## Supplementary File 6. Zonkey (Schubert et al. 2017) report for donkey specimen Ancient6. for "No genetic evidence yet for hinnies at Mazongshan (400-160 BCE), northwestern China": excl_ts.tped (part 7 of 10)

```
16 chr16_27303902 0 27303902 T T T T T T G T T T T T T T T T T T T T
16 chr16_27335700 0 27335700 T T T T T T T T G G G G T T T T T T T T
16 chr16_27339730 0 27339730 T T T T T T T T G G G G T T T T T T T T
16 chr16_27341315 0 27341315 A A C C A A A A A A A A A A A A A A A A
16 chr16_27344925 0 27344925 A A A A A T A A A A A A A A A A A A A A
16 chr16_27353689 0 27353689 C C C C C C C C C C A C C C C C C C C C
16 chr16_27354400 0 27354400 C C C C C C C C C C C C C C G G C C C C
16 chr16_27363290 0 27363290 A A A A C C A A A A A A A A A A A A A A
16 chr16_27384093 0 27384093 C C C G C G C C C C C C C C C C C C C C
16 chr16_27392626 0 27392626 C C C C C C A C C C C C C C C C C C C C
16 chr16_27412051 0 27412051 C C C C C C C G C C C C C C C C C C C C
16 chr16_27419065 0 27419065 A A A A A A A A A A A A A C A A A A A A
16 chr16_27424727 0 27424727 C C C C C C C C C C C C C C C C G G C C
16 chr16_27472611 0 27472611 A A A A A A A A C C C C A A A A A A A A
16 chr16_27479147 0 27479147 T T T T T T T T G G G G T T T T T T T T
16 chr16_27480160 0 27480160 T T A A A A A T A A A A A T A A A A T T
16 chr16_27482060 0 27482060 T T G G G G T T G G G G G G G G G G T T
16 chr16_27534635 0 27534635 T T T T T T T T G G G G T T T T T T T T
16 chr16_27536058 0 27536058 G T G G G T T T G G G G G G G G G G T T
16 chr16_27551932 0 27551932 A A A A A A A A A A A C A A A A A A A A
16 chr16_27568302 0 27568302 C C C C C G C C C C C C C C C C C C C C
16 chr16_27588231 0 27588231 A A A A A A A A C C C C A A A A A A A A
16 chr16_27634489 0 27634489 G G G G G T G G G G G G G G G G G G G G
16 chr16_27647321 0 27647321 C C A A C C C C C C C C C C C C C C C C
16 chr16_27670048 0 27670048 A A A A A A A A A A A T A A A A A A A A
16 chr16_27676609 0 27676609 T T T T T T T T T T T T T T G G T T T T
16 chr16_27685974 0 27685974 A A A A A A A A A A A A A A A A T T A A
16 chr16_27708659 0 27708659 C C C C C C C C A C A C C C C C C C C C
16 chr16_27709960 0 27709960 A A T T A A A A A A A A A A A A A A A A
16 chr16_27728637 0 27728637 C C C C C C C C C C C C C C C C G G C C
16 chr16_27739081 0 27739081 C C C C C C C C G G G G C C C C C C C C
16 chr16_27751996 0 27751996 A A A A A A A A A A A A A A C C A A A A
16 chr16_27774923 0 27774923 A A C C A C A A A A A A A A A A A A A A
16 chr16_27795271 0 27795271 T T T T G T T T T T T T T T T T T T T T
16 chr16_27805956 0 27805956 G G G G G G G G G G G G G G C C G G G G
16 chr16_27805978 0 27805978 A C C C C C C C C C C C C C C C C C C C
16 chr16_27806856 0 27806856 C C C C C C C C G G G G C C C C C C C C
16 chr16_27813849 0 27813849 A A T T A A A A A A A A A A A A A A A A
16 chr16_27816904 0 27816904 G G G G G T G G G G G G G G G G G G G G
16 chr16_27829551 0 27829551 C C C C C C C C C C C C C G C C C C C C
16 chr16_27836790 0 27836790 G G G G G G G G G G G G G G G G G T G G
16 chr16_27841836 0 27841836 C C C C C C C C C C C C A C C C C C C C
16 chr16_27858592 0 27858592 A A A A A A A A A A A A A C A A A A A A
16 chr16_27865009 0 27865009 T T T T T T T T T T T T T T A A T T T T
16 chr16_27877055 0 27877055 T T T T T T T T T T T T A T T T T T T T
16 chr16_27906180 0 27906180 G G G G G G G G C C C C G G G G G G G G
16 chr16_27907308 0 27907308 G G G T G G G G G G G G G G G G G G G G
16 chr16_27907575 0 27907575 G G G G G G G G G G G G G G G G C C G G
16 chr16_27926303 0 27926303 A C A A A A A A A A A A A A A A A A C C
16 chr16_27966414 0 27966414 G G G G G G G G G G G G C G G G G G G G
16 chr16_27966481 0 27966481 C C C G C C C C G G G G C C C C C C C C
16 chr16_27987997 0 27987997 A A A A A C A A A A A A A A A A A A A A
16 chr16_28050101 0 28050101 T T G G G G G G G G G G G G G G G G T T
16 chr16_28050874 0 28050874 A A A A A A A A A A A A A A T T A A A A
16 chr16_28058439 0 28058439 C C C C C C C C C C C C C C C C G G C C
16 chr16_28080987 0 28080987 C C C C C C C C C C C C C C C C A A C C
16 chr16_28119695 0 28119695 G G G G T T G G G G G G G G G G G G G G
16 chr16_28132503 0 28132503 G G G G G G G G G G G G G T G G G G G G
16 chr16_28140447 0 28140447 T T A T T T T T T T T T T T T T T T T T
16 chr16_28142471 0 28142471 A A T T A T A A A A A A A A A A A A A A
16 chr16_28166945 0 28166945 G G G G G G G G T T T T G G G G G G G G
16 chr16_28195720 0 28195720 A T T T T T T T T T T T T T T T T T T T
16 chr16_28211563 0 28211563 C C C C C C C C G G G G C C C C C C C C
16 chr16_28249238 0 28249238 G G G G G G G G G G G G G G G G C C G G
16 chr16_28250676 0 28250676 G G G G G G G G T T T T G G G G G G G G
16 chr16_28271588 0 28271588 T T T T T T T T T T T T T T T T G G T T
16 chr16_28294750 0 28294750 G G G G G G G G G G G G T T T T T T G G
16 chr16_28298799 0 28298799 A A T T A T A A A A A A A A A A A A A A
16 chr16_28308884 0 28308884 A A A A A A A A C C C C A A A A A A A A
16 chr16_28318985 0 28318985 C C C C C C C C C G C C C C C C C C C C
16 chr16_28319703 0 28319703 T T T T T T T T T T T T G T T T T T T T
16 chr16_28358866 0 28358866 C C C C C C C C G G G G C C C C C C C C
16 chr16_28366489 0 28366489 A A A T A A A A A A A A A A A A A A A A
16 chr16_28369221 0 28369221 C C C C G G C C C C C C C C C C C C C C
16 chr16_28369957 0 28369957 A T T T T T T T T T T T T T T T T T T T
16 chr16_28371652 0 28371652 C C C C C C C C C C C C C C C C G G C C
16 chr16_28377293 0 28377293 G G G G G G G G G G G G C G C C C C G G
16 chr16_28390991 0 28390991 T T G G G G T T G G G G G G G G G G T T
16 chr16_28423235 0 28423235 A A A A A A A A A T A A A A A A A A A A
16 chr16_28443393 0 28443393 G G G G G G G G G G G G G G G G C G G G
16 chr16_28468543 0 28468543 T T T T T T T T T T T T T T T T G G T T
16 chr16_28474439 0 28474439 T T T T T T T T A T A T T T T T T T T T
16 chr16_28509518 0 28509518 C C C C C C C C C C C C A C C C C C C C
16 chr16_28521619 0 28521619 T T T T T T T T T T T T G T T T T T T T
16 chr16_28579263 0 28579263 T T T T T T T T G G G G T T T T T T T T
16 chr16_28627779 0 28627779 C C C C C C C C C C C C C C C G C C C C
16 chr16_28627994 0 28627994 G G G G G T G G G G G G G G G G G G G G
16 chr16_28655464 0 28655464 T T T T T T T T G T T T T T T T T T T T
16 chr16_28672167 0 28672167 G G G G G G C C G G G G G G G G G G G G
16 chr16_28679536 0 28679536 G G G G G G G G G G G G G G C G G G G G
16 chr16_28693533 0 28693533 G G G G G G G G G G G G G G G G G T G G
16 chr16_28694694 0 28694694 T T T T T T T T A A A A A T A A A A T T
16 chr16_28709743 0 28709743 A A A A A A A A C C C C A A A A A A A A
16 chr16_28712445 0 28712445 A T T T T T T T T T T T T T T T T T T T
16 chr16_28719365 0 28719365 G G G G C G G G G G G G G G G G G G G G
16 chr16_28730382 0 28730382 A A A A A A C C A A A A A A A A A A A A
16 chr16_28751767 0 28751767 C C A A C C C C C C C C C C C C C C C C
16 chr16_28764038 0 28764038 A A A A A A A A A A A A C C A A A A A A
16 chr16_28771453 0 28771453 C C C C C C C C C C C C A C C C C C C C
16 chr16_28783457 0 28783457 T T T T T T T T T T T T T T G T T T T T
16 chr16_28808404 0 28808404 C C A C A A C C C C C C C C C C C C C C
16 chr16_28824490 0 28824490 A A A A A A A A A A A A A A A A C C A A
16 chr16_28855221 0 28855221 G G G T T T G G G G G G G G G G G G G G
16 chr16_28865981 0 28865981 T T T T A T T T T T T T T T T T T T T T
16 chr16_28872586 0 28872586 C C C C C C C C A A A A C C C C C C C C
16 chr16_28891629 0 28891629 T T T T T T T T G G G G T T T T T T T T
16 chr16_28898514 0 28898514 G G G G G T G G G G G G G G G G G G G G
16 chr16_28916457 0 28916457 T T T T T T T T T T T T A A T T T T T T
16 chr16_28917772 0 28917772 C C C C C C C C C C C C C C C G C C C C
16 chr16_28939176 0 28939176 T T T T T T T T A T T T T T T T T T T T
16 chr16_28942581 0 28942581 G G G G G G G G C C C C G G G G G G G G
16 chr16_28984772 0 28984772 A A A A A A A A C C C C A A A A A A A A
16 chr16_28985807 0 28985807 A A A A A A A A A A A A A A T T A A A A
16 chr16_28996402 0 28996402 C C C C C G C C C C C C C C C C C C C C
16 chr16_29003605 0 29003605 G G G G G G G G G G G G G G G G G T G G
16 chr16_29008201 0 29008201 G G G G G G G G G G G G G G G G G T G G
16 chr16_29012928 0 29012928 G G G G G G G G C C C C G G G G G G G G
16 chr16_29048582 0 29048582 A A A A A A A A A A A A A C A A A A A A
16 chr16_29058816 0 29058816 C C C C C C C C C C C C G G C C C C C C
16 chr16_29058895 0 29058895 A A A A A A A A A A A A A C A A A A A A
16 chr16_29085611 0 29085611 T T T T T T T T T T T T T T T T A T T T
16 chr16_29096249 0 29096249 C C C C A C C C C C C C C C C C C C C C
16 chr16_29115420 0 29115420 T T T T T T G G T T T T T T T T T T T T
16 chr16_29120207 0 29120207 G G G G G G G G C C C C G G G G G G G G
16 chr16_29139726 0 29139726 C C C C C C C C C C C C C C C C A A C C
16 chr16_29143084 0 29143084 T T T T T T T T A A A A T T T T T T T T
16 chr16_29150758 0 29150758 T T T T T T G G T T T T T T T T T T T T
16 chr16_29203679 0 29203679 T T T T G T T T T T T T T T T T T T T T
16 chr16_29208408 0 29208408 C C A A C C C C C C C C C C C C C C C C
16 chr16_29217142 0 29217142 C C A A A C C C C C C C C C C C C C C C
16 chr16_29220683 0 29220683 G G G G G G G G G G G G G G G T G G G G
16 chr16_29225319 0 29225319 G G G G G G G G T T G T G G G G G G G G
16 chr16_29238286 0 29238286 C C C C A C C C C C C C C C C C C C C C
16 chr16_29241270 0 29241270 C C C C A C C C C C C C C C C C C C C C
16 chr16_29251988 0 29251988 A A C C C C A A A A A A A A A A A A A A
16 chr16_29265136 0 29265136 A A A A A A A A T T T T A A A A A A A A
16 chr16_29272243 0 29272243 G G G G G G G G G G G G G T G G G G G G
16 chr16_29286719 0 29286719 C C C C C C C C C C C G C C C C C C C C
16 chr16_29293111 0 29293111 A A A A A T A A A A A A A A A A A A A A
16 chr16_29303848 0 29303848 T T A T T T T T T T T T T T T T T T T T
16 chr16_29312574 0 29312574 C C C C C C C C G G G G C C C C C C C C
16 chr16_29316340 0 29316340 T T T T T T T T G G G G T T T T T T T T
16 chr16_29316675 0 29316675 C C C C A C C C C C C C C C C C C C C C
16 chr16_29326448 0 29326448 G G G G G G G G G G G G G G G G G T G G
16 chr16_29358014 0 29358014 C C G G C C C C C C C C C C C C C C C C
16 chr16_29363457 0 29363457 A A A A A A A A A A A A C C C C C C A A
16 chr16_29394384 0 29394384 A A A A A A A A A A A A A A A A A C A A
16 chr16_29412376 0 29412376 C C C C C C C C G G G G C C C C C C C C
16 chr16_29419710 0 29419710 A A A A A A A A A A A A A C A A A A A A
16 chr16_29422273 0 29422273 A A A C A C A A A A A A A A A A A A A A
16 chr16_29447970 0 29447970 G G T T T T G G G G G G G G G G G G G G
16 chr16_29472292 0 29472292 G G G G G G G G T T T T G G G G G G G G
16 chr16_29490573 0 29490573 A A C C A A A A A A A A A A A A A A A A
16 chr16_29574029 0 29574029 G G G G G T G G G G G G G G G G G G G G
16 chr16_29635539 0 29635539 C C C C C C C C C C C C A A C C C C C C
16 chr16_29651477 0 29651477 G G G G G G G G C G G G G G G G G G G G
16 chr16_29652694 0 29652694 G G G G G G G G G G G G G G G G T T G G
16 chr16_29718202 0 29718202 G G G G G G G G C C C C G G G G G G G G
16 chr16_29753362 0 29753362 T T T T T T T T T T G T T T T T T T T T
16 chr16_29754560 0 29754560 T T T T T T T T T T G T T T T T T T T T
16 chr16_29769128 0 29769128 C C C C C G C C C C C C C C C C C C C C
16 chr16_29815391 0 29815391 T T G G G G T T T T T T T T T T T T T T
16 chr16_29819383 0 29819383 G G G G G G G G C C C C G G G G G G G G
16 chr16_29820850 0 29820850 T T T T T T T T G T T T T T T T T T T T
16 chr16_29877786 0 29877786 A A A A A A A A A C A C A A A A A A A A
16 chr16_29878789 0 29878789 T T G G G G T T G G G G G G G G G G T T
16 chr16_29899438 0 29899438 T T T T T T T T G G G G T T T T T T T T
16 chr16_29917302 0 29917302 C C C C C C C C A C C C C C C C C C C C
16 chr16_29949212 0 29949212 A A A A A A A A T T T T A A A A A A A A
16 chr16_29961503 0 29961503 G G G G G G G T G G G G G G G G G G G G
16 chr16_30021809 0 30021809 C C C C C C C C A A A A C C C C C C C C
16 chr16_30029545 0 30029545 A A A A A A A A C C C C A A A A A A A A
16 chr16_30063004 0 30063004 C C C C C C C C C C C C G G C C C C C C
16 chr16_30070867 0 30070867 C C G G G G C C G G G G G G G G G G C C
16 chr16_30100113 0 30100113 T T T T G T T T T T T T T T T T T T T T
16 chr16_30133830 0 30133830 G G G G G G C G G G G G G G G G G G G G
16 chr16_30141822 0 30141822 G G T T G G G G G G G G G G G G G G G G
16 chr16_30150192 0 30150192 A A A A A A A A A T A T A A A A A A A A
16 chr16_30162335 0 30162335 C C C C C C C C C C A C C C C C C C C C
16 chr16_30170233 0 30170233 G G G G G G G G G G G G C G G G G G G G
16 chr16_30195038 0 30195038 C C C C C C C C C C C C C C G G C C C C
16 chr16_30211174 0 30211174 A A C C A A A A A A A A A A A A A A A A
16 chr16_30223441 0 30223441 T T T T T T T T T T T T T T G G T T T T
16 chr16_30232877 0 30232877 A A A A A A A A T T T T T T T T T T A A
16 chr16_30243258 0 30243258 G G G G G G G G G G G G T T G G G G G G
16 chr16_30257556 0 30257556 C C A A A A A A A A A A A A A A A A C C
16 chr16_30261737 0 30261737 C C G G C C C C C C C C C C C C C C C C
16 chr16_30292190 0 30292190 C C C C C C C C G G G G C C C C C C C C
16 chr16_30294973 0 30294973 A A A A A A A A A A A A A A T T A A A A
16 chr16_30298055 0 30298055 T T T T T T T T A A A A T T T T T T T T
16 chr16_30299615 0 30299615 G G G G G G G G C C C C G G G G G G G G
16 chr16_30316554 0 30316554 T T T T T T T T A T T T T T T T T T T T
16 chr16_30324364 0 30324364 G G G G G G G G G G G G G G G G C G G G
16 chr16_30335901 0 30335901 A A A A A C A A A A A A A A A A A A A A
16 chr16_30336020 0 30336020 A A A A A C A A A A A A A A A A A A A A
16 chr16_30351171 0 30351171 T T T T T T T T G G G G T T T T T T T T
16 chr16_30377663 0 30377663 A A A A A A A A C C A A A A A A A A A A
16 chr16_30380535 0 30380535 G G T T G G G G G G G G G G G G G G G G
16 chr16_30393567 0 30393567 G G G G G G G G T T T T G G G G G G G G
16 chr16_30397288 0 30397288 G G G G G G G G C G G G G G G G G G G G
16 chr16_30417579 0 30417579 C C C C C C C C C C C C C G C C C C C C
16 chr16_30420323 0 30420323 C C C C C C C C A A A A C C C C C C C C
16 chr16_30426891 0 30426891 G G C C G G G G G G G G G G G G G G G G
16 chr16_30427742 0 30427742 C C G G G G C C G G G G G G G G G G C C
16 chr16_30466767 0 30466767 G G G G G G G G C C C C G G G G G G G G
16 chr16_30468773 0 30468773 C C C C C C C C C C C C C G C C C C C C
16 chr16_30471408 0 30471408 T T T T T T T T A A A A T T T T T T T T
16 chr16_30509819 0 30509819 G G C C G G G G G G G G G G G G G G G G
16 chr16_30510533 0 30510533 T T A T T T T T T T T T T T T T T T T T
16 chr16_30538789 0 30538789 A A A C A A A A A A A A A A A A A A A A
16 chr16_30539061 0 30539061 T T T T T T T T A A A A T T T T T T T T
16 chr16_30549264 0 30549264 T T T T T T T T G G G G T T T T T T T T
16 chr16_30550855 0 30550855 C C C C C C C C C C C C A A C C C C C C
16 chr16_30581962 0 30581962 G G G G G G G G C C G G G G G G G G G G
16 chr16_30587695 0 30587695 A A A A A A A A A A A A A A A A C C A A
16 chr16_30591968 0 30591968 A A A T A A A A A A A A A A A A A A A A
16 chr16_30594909 0 30594909 A A A A C C A A A A A A A A A A A A A A
16 chr16_30601912 0 30601912 C C G G C C C C C C C C C C C C C C C C
16 chr16_30605207 0 30605207 T T T T G G T T T T T T T T T T T T T T
16 chr16_30650927 0 30650927 C C C C G G C C C C C C C C C C C C C C
16 chr16_30658454 0 30658454 C C C C C C C C G G G G C C C C C C C C
16 chr16_30667815 0 30667815 C C C C C C C C C C C C G G C C C C C C
16 chr16_30669338 0 30669338 A A A A A A A A A A A T A A A A A A A A
16 chr16_30709891 0 30709891 A A A A A A A A A A A A A C C C C C A A
16 chr16_30725587 0 30725587 G G G G G G G G T T T T G G G G G G G G
16 chr16_30740337 0 30740337 C C C C C C C C A A A A C C C C C C C C
16 chr16_30774190 0 30774190 C C C C C C C C C C C C C G C C C C C C
16 chr16_30802558 0 30802558 C C C C C C C C C C C C C C C C C G C C
16 chr16_30804697 0 30804697 T T T T T T T T G T G T T T T T T T T T
16 chr16_30847352 0 30847352 C C C C C C A C C C C C C C C C C C C C
16 chr16_30848457 0 30848457 A A A A A A A T A A A A A A A A A A A A
16 chr16_30871487 0 30871487 T T T T T T G T T T T T T T T T T T T T
16 chr16_30875506 0 30875506 T T T T T T T T G G G G T T T T T T T T
16 chr16_30910141 0 30910141 C C C C C C C C G G G G C C C C C C C C
16 chr16_30916678 0 30916678 G G C G C C G G G G G G G G G G G G G G
16 chr16_30928397 0 30928397 G G G G G G G G T T T T G G G G G G G G
16 chr16_30932193 0 30932193 G G G G G G G G G G G G G G G G C G G G
16 chr16_30975180 0 30975180 C C C C C C C C C G C G C C C C C C C C
16 chr16_31005971 0 31005971 A A T T A A A A A A A A A A A A A A A A
16 chr16_31007504 0 31007504 G G T T T T T T T T T T T T T T T T G G
16 chr16_31018788 0 31018788 G G G G G G G G G G G G G T G G G G G G
16 chr16_31109575 0 31109575 T T T T T T G G T T T T T T T T T T T T
16 chr16_31113262 0 31113262 A A A T A A A A A A A A A A A A A A A A
16 chr16_31113770 0 31113770 G G G G G G G G G G G G G G T T G G G G
16 chr16_31123987 0 31123987 G G G G G G G G C G G G G G G G G G G G
16 chr16_31143029 0 31143029 C C C C C C C C G G G G C C C C C C C C
16 chr16_31187262 0 31187262 G G G G G G G G G G G G C G G G G G G G
16 chr16_31221236 0 31221236 G G G G G G G G T T T T G G G G G G G G
16 chr16_31224966 0 31224966 T T A A T T T T T T T T T T T T T T T T
16 chr16_31232520 0 31232520 T T T T T T T T T T T T A T T T T T T T
16 chr16_31244868 0 31244868 A A A A A A A A A A A A A T A A A A A A
16 chr16_31245527 0 31245527 T T T T T T T T T T T T T T T T A T T T
16 chr16_31261228 0 31261228 T T T T T T T T T T T T T T G G T T T T
16 chr16_31287773 0 31287773 G G G G G G G G G T G G G G G G G G G G
16 chr16_31294251 0 31294251 G G G T T T G G G G G G G G G G G G G G
16 chr16_31302853 0 31302853 C C C C C C C C C G C C C C C C C C C C
16 chr16_31307083 0 31307083 G G G G G G G G T T T T G G G G G G G G
16 chr16_31310581 0 31310581 G G G G G G G G T T T T G G G G G G G G
16 chr16_31310909 0 31310909 G G G G G G G G T T T T G G G G G G G G
16 chr16_31313526 0 31313526 C C A C C C C C C C C C C C C C C C C C
16 chr16_31322587 0 31322587 T T T T T T T T T T T T G G G G G G T T
16 chr16_31324983 0 31324983 T T T T T T T T T T A T T T T T T T T T
16 chr16_31333016 0 31333016 C C C C C G C C C C C C C C C C C C C C
16 chr16_31417710 0 31417710 T T G G T T T T T T T T T T T T T T T T
16 chr16_31423913 0 31423913 C C C C C C C C A A A A C C C C C C C C
16 chr16_31425359 0 31425359 T T T T T T T T A A A A T T T T T T T T
16 chr16_31441504 0 31441504 A A A A A A A A C C C C A A A A A A A A
16 chr16_31444893 0 31444893 G G G G G G G G T T T T G G G G G G G G
16 chr16_31454759 0 31454759 G G G G G T G G G G G G G G G G G G G G
16 chr16_31459691 0 31459691 G G G G G G G G G T G G G G G G G G G G
16 chr16_31474156 0 31474156 T T T T A T T T T T T T T T T T T T T T
16 chr16_31491252 0 31491252 G G G G G G G G C C C C G G G G G G G G
16 chr16_31507138 0 31507138 G G G G C G G G G G G G G G G G G G G G
16 chr16_31519086 0 31519086 G G G G G G G G G G G G G G T T G G G G
16 chr16_31522958 0 31522958 G G G G G G G G C C C C G G G G G G G G
16 chr16_31545848 0 31545848 A A T T T T A A A A A A A A A A A A A A
16 chr16_31563884 0 31563884 G G G G G G G G G G G G G G G T G G G G
16 chr16_31583230 0 31583230 T T A A A A T T A A A A A A A A A A T T
16 chr16_31606175 0 31606175 T T T T T T T T A A A A T T T T T T T T
16 chr16_31621332 0 31621332 C C C C C C C C G G C G C C C C C C C C
16 chr16_31626647 0 31626647 A A A A A A A A A A A A A A T T A A A A
16 chr16_31677414 0 31677414 T T T T T T T T T T T T A A T T T T T T
16 chr16_31706338 0 31706338 C C C C C C C C G G G G C C C C C C C C
16 chr16_31708855 0 31708855 G G G G G G G G C C C C G G G G G G G G
16 chr16_31733248 0 31733248 T T T T T T T T G G T T T T T T T T T T
16 chr16_31752516 0 31752516 C C C C C C C C C C A A C C C C C C C C
16 chr16_31762178 0 31762178 C C C C C C C C A A C C C C C C C C C C
16 chr16_31771383 0 31771383 T T T T T T T T T T T T G T T T T T T T
16 chr16_31778050 0 31778050 C C C C C C C C C C C C C G C C C C C C
16 chr16_31779095 0 31779095 A A A A A A A A C C C C A A A A A A A A
16 chr16_31792833 0 31792833 T T T T T T T T T T T T T T T T A A T T
16 chr16_31807509 0 31807509 C C C C C C C C G G G G C C C C C C C C
16 chr16_31811513 0 31811513 C C C C C C C C A A A A C C C C C C C C
16 chr16_31821330 0 31821330 T T T T T T T T T T T T A T T T T T T T
16 chr16_31831839 0 31831839 C C C C C C C C C C C C G G C C C C C C
16 chr16_31841730 0 31841730 T T T T T T T T G G G G T T T T T T T T
16 chr16_31868805 0 31868805 C C C C A A C C C C C C C C C C C C C C
16 chr16_31875255 0 31875255 T T T T G T T T T T T T T T T T T T T T
16 chr16_31885376 0 31885376 A A A T A A A A A A A A A A A A A A A A
16 chr16_31894551 0 31894551 C C C C C C C C C C C C C C G G C C C C
16 chr16_31935549 0 31935549 G G G G G G G G G G G G G G C C G G G G
16 chr16_31946483 0 31946483 C C C C C C C C C C C C C C C C A A C C
16 chr16_31948120 0 31948120 A A A A A A C C A A A A A A A A A A A A
16 chr16_32015641 0 32015641 T T T T T T G G T T T T T T T T T T T T
16 chr16_32026865 0 32026865 C C C C C G C C C C C C C C C C C C C C
16 chr16_32029686 0 32029686 T T T T T T T T T T T T T T G T T T T T
16 chr16_32031268 0 32031268 T T T T T T T T A A A A T T T T T T T T
16 chr16_32055201 0 32055201 C C G G C C C C C C C C C C C C C C C C
16 chr16_32055417 0 32055417 C C C C C C C C C C C C C C A C C C C C
16 chr16_32058049 0 32058049 T T T T T T T T T T T T T T A A T T T T
16 chr16_32066895 0 32066895 T T G G G G T T G G G G G G G G G G T T
16 chr16_32125872 0 32125872 G G T T T T G G T T T T T T T T T T T T
16 chr16_32147525 0 32147525 T T T T T T T T T T T T A T T T T T T T
16 chr16_32180994 0 32180994 A A A A A A A A A A A A A A A C A A A A
16 chr16_32181492 0 32181492 T T G G G G T T G G G G G G G G G G T T
16 chr16_32185662 0 32185662 C C C C G G C C C C C C C C C C C C C C
16 chr16_32211256 0 32211256 T T A A A A T T A A A A A A A A A A T T
16 chr16_32221440 0 32221440 T T T T T T T T T T T T T T T T G G T T
16 chr16_32221856 0 32221856 G T T T T T T T T T T T T T T T T T T T
16 chr16_32253049 0 32253049 G G G G G G G G T T T T G G G G G G G G
16 chr16_32255018 0 32255018 C C C C C C C C G G G G C C C C C C C C
16 chr16_32258713 0 32258713 C C C C C C A C C C C C C C C C C C C C
16 chr16_32264135 0 32264135 C C C C C C C C C C C C C C A C C C C C
16 chr16_32277543 0 32277543 T T T T T T T T T T T T T T T T G T T T
16 chr16_32286216 0 32286216 A A C C A A A A A A A A A A A A A A A A
16 chr16_32288112 0 32288112 T T G G G G T T G G G G G G G G G G T T
16 chr16_32324006 0 32324006 G G G T T T G G G G G G G G G G G G G G
16 chr16_32356907 0 32356907 T T T T T T T T T T T T G T T T T T T T
16 chr16_32374461 0 32374461 A A A A A A A A A A A A A A A A C C A A
16 chr16_32390210 0 32390210 A A A A A A A A C C C C A A A A A A A A
16 chr16_32402852 0 32402852 C C C C A C C C C C C C C C C C C C C C
16 chr16_32416290 0 32416290 G G G G G G G G G G G G G T G G G G G G
16 chr16_32416362 0 32416362 G G T T T T T T T T T T T T T T T T T T
16 chr16_32456961 0 32456961 A A A A A A A A A A A A A A C C A A A A
16 chr16_32494686 0 32494686 C C C C C C C C C G C C C C C C C C C C
16 chr16_32516628 0 32516628 T T T T T T T T T T G T T T T T T T T T
16 chr16_32550516 0 32550516 G G G G G G G G G G G G G G T T T T G G
16 chr16_32579945 0 32579945 C C C C C C C C C C C C C C G G G G C C
16 chr16_32590353 0 32590353 C C C C C C C C C C C C G G C C C C C C
16 chr16_32600639 0 32600639 C C C C C C C C A A A A C C C C C C C C
16 chr16_32619530 0 32619530 T T T T A A T T T T T T T T T T T T T T
16 chr16_32704870 0 32704870 A A A A C C A A A A A A A A A A A A A A
16 chr16_32726356 0 32726356 G G G G G G G G G G G G G G T T G G G G
16 chr16_32738412 0 32738412 C C C C C C C C A A A A C C C C C C C C
16 chr16_32766936 0 32766936 C C C C C C C C C C C C C C C G C C C C
16 chr16_32767459 0 32767459 T T T T T T T T T T T T G T T T T T T T
16 chr16_32799707 0 32799707 C C C C C C C C G G G G C C C C C C C C
16 chr16_32831118 0 32831118 C C C C G G C C C C C C C C C C C C C C
16 chr16_32839782 0 32839782 C C C C C C C C C C C C A C C C C C C C
16 chr16_32865775 0 32865775 C C G G G G C C G G G G G G G G G G C C
16 chr16_32916701 0 32916701 C C C C C C C C C C C C C C C C G G C C
16 chr16_32944554 0 32944554 A A A A C C A A A A A A A A A A A A A A
16 chr16_32945103 0 32945103 T T T T T T T T G T G G T T T T T T T T
16 chr16_32945801 0 32945801 T T T T T T T T T T T T G G T T T T T T
16 chr16_32990492 0 32990492 C C A A A A C C C C C C C C C C C C C C
16 chr16_32993004 0 32993004 T T T T T T T T G T G T T T T T T T T T
16 chr16_32995325 0 32995325 C C C C C C C C A A A A C C C C C C C C
16 chr16_33022465 0 33022465 C C C C C C C C C C C C C G C C C C C C
16 chr16_33034486 0 33034486 A A A A A A A A C C C C A A A A A A A A
16 chr16_33044225 0 33044225 G G G G G G C G G G G G G G G G G G G G
16 chr16_33045058 0 33045058 T T T T T T T T G T G T T T T T T T T T
16 chr16_33049148 0 33049148 G G G G G G G G T T T T G G G G G G G G
16 chr16_33050381 0 33050381 C C C C C C C C A A A A C C C C C C C C
16 chr16_33054995 0 33054995 A A A A A A A A A A A A A A T T A A A A
16 chr16_33075894 0 33075894 C C C C C C C C A A A A C C C C C C C C
16 chr16_33090265 0 33090265 A A T T A A A A A A A A A A A A A A A A
16 chr16_33093500 0 33093500 G G G G G T G G G G G G G G G G G G G G
16 chr16_33117045 0 33117045 A A A A A A A A A A A A A A C C A A A A
16 chr16_33120327 0 33120327 A A A A A A A A A A A A A A C C A A A A
16 chr16_33133332 0 33133332 C C C C C C C C C C C C C C A A C C C C
16 chr16_33154082 0 33154082 C C C C C C A C C C C C C C C C C C C C
16 chr16_33154727 0 33154727 T T T T T T T T A T A T T T T T T T T T
16 chr16_33165969 0 33165969 A A A A A A A A A A A C A A A A A A A A
16 chr16_33205075 0 33205075 A A A A A A A A A A A A C C A A A A A A
16 chr16_33207698 0 33207698 T T T T T T T T T T T T T T T T G G T T
16 chr16_33234411 0 33234411 T T G G G G T T G G G G G G G G G G T T
16 chr16_33238828 0 33238828 C C C C C C C C G G C G C C C C C C C C
16 chr16_33243497 0 33243497 C C C C C G C C C C C C C C C C C C C C
16 chr16_33259465 0 33259465 G G G G G G G G G G G T G G G G G G G G
16 chr16_33272134 0 33272134 A A A A A A A A A A A A A T A A A A A A
16 chr16_33281982 0 33281982 C C C C C C C C C C C C C C C C C G C C
16 chr16_33283352 0 33283352 T T T T T T T T T T T T A T T T T T T T
16 chr16_33283457 0 33283457 A A A A A A A A T T T T A A A A A A A A
16 chr16_33289360 0 33289360 T T T T T T T T A A A A T T T T T T T T
16 chr16_33316965 0 33316965 C C C C C C C C G G G G C C C C C C C C
16 chr16_33320664 0 33320664 T T T T T T T T G G G G T T T T T T T T
16 chr16_33347242 0 33347242 T T T T T T G T T T T T T T T T T T T T
16 chr16_33347708 0 33347708 A A A A C C A A A A A A A A A A A A A A
16 chr16_33352713 0 33352713 T T T T T T T T T T A T T T T T T T T T
16 chr16_33352978 0 33352978 G G G G G G G G G G G G G T G G T T G G
16 chr16_33394177 0 33394177 G G G G G G G G G G G G G G G G T T G G
16 chr16_33424148 0 33424148 G G G G G G G G G G G G G T G G T T G G
16 chr16_33436819 0 33436819 G G G G G G G G C C C C G G G G G G G G
16 chr16_33445984 0 33445984 C C A C C C C C C C C C C C C C C C C C
16 chr16_33460274 0 33460274 A A A A A A A A A A A A A A A A A C A A
16 chr16_33513837 0 33513837 C C C C A C C C C C C C C C C C C C C C
16 chr16_33526903 0 33526903 T T T T T T T T T T T T G G T T T T T T
16 chr16_33558060 0 33558060 C C C C C C C C G G G G C C C C C C C C
16 chr16_33559974 0 33559974 A A A A A A A A C C C C A A A A A A A A
16 chr16_33620999 0 33620999 A A A A A A A A T T T T A A A A A A A A
16 chr16_33626824 0 33626824 T T T T G T T T T T T T T T T T T T T T
16 chr16_33634481 0 33634481 T T T T T T T T G G G G T T T T T T T T
16 chr16_33673006 0 33673006 C C C C C C C C A C C C C C C C C C C C
16 chr16_33684215 0 33684215 A C A A A A A A A A A A A A A A A A A A
16 chr16_33693042 0 33693042 G G G G G G G G G G G G G G C G G G G G
16 chr16_33696552 0 33696552 C C C C C C C C A A A A C C C C C C C C
16 chr16_33711085 0 33711085 A A C C A A A A A A A A A A A A A A A A
16 chr16_33721144 0 33721144 G G G G G G G G C G G G G G G G G G G G
16 chr16_33728869 0 33728869 G G G G G G G G T T T T G G G G G G G G
16 chr16_33731227 0 33731227 C C C C C C C C C C C C C C C C A A C C
16 chr16_33733542 0 33733542 A A A A A A A A C C C C A A A A A A A A
16 chr16_33738722 0 33738722 A A A A A A A A A A A A A C A A A A A A
16 chr16_33756988 0 33756988 A A A A A A A A C C C C A A A A A A A A
16 chr16_33766362 0 33766362 T T T T T T T T G G G G T T T T G G T T
16 chr16_33772579 0 33772579 C C C C A C C C C C C C C C C C C C C C
16 chr16_33785161 0 33785161 G G G G C G G G G G G G G G G G G G G G
16 chr16_33788048 0 33788048 G G G G G G G G G G C G G G G G G G G G
16 chr16_33810635 0 33810635 G G G G G G G G G G G G G G G G C G G G
16 chr16_33817221 0 33817221 T T T T T T T T A T A T T T T T T T T T
16 chr16_33818198 0 33818198 A A A A A A A A A A A A C C A A A A A A
16 chr16_33821646 0 33821646 G G G G G G G G C C C C G G G G G G G G
16 chr16_33831482 0 33831482 G G G G G G G G G G G G G G G T G G G G
16 chr16_33855402 0 33855402 A A A A A A A T A A A A A A A A A A A A
16 chr16_33857506 0 33857506 A A A A A A A A A A A A A A A A A T A A
16 chr16_33891892 0 33891892 A A A A A A A A A A A A A C A A A A A A
16 chr16_33900054 0 33900054 G G G G G G G G G G G G G G G G T T G G
16 chr16_33917462 0 33917462 A A A A A A A A C C C C A A A A A A A A
16 chr16_33921060 0 33921060 T T T T T T T T T T T T G G T T T T T T
16 chr16_33942245 0 33942245 G G G G G G G G G T G G G G G G G G G G
16 chr16_33979378 0 33979378 G G G G G G G G C G G G G G G G G G G G
16 chr16_33983690 0 33983690 T T T T T T T T T T G T T T T T T T T T
16 chr16_33988833 0 33988833 C C C C C C C C A A A A C C C C C C C C
16 chr16_33992002 0 33992002 G G G G G G G G G G G G C G G G G G G G
16 chr16_33999738 0 33999738 G G G G G T G G G G G G G G G G G G G G
16 chr16_34005628 0 34005628 T T T T T T T T T T T T T T A A T T T T
16 chr16_34028927 0 34028927 C C C C C C C C G G G G C C C C C C C C
16 chr16_34037046 0 34037046 T T T T T T T T G G G G T T T T T T T T
16 chr16_34053141 0 34053141 G G G G G G G G G G G G G G T T T T G G
16 chr16_34079446 0 34079446 C C C C C C C C G G G G C C C C C C C C
16 chr16_34080186 0 34080186 T T T T T T T T T T T T G G G G G G T T
16 chr16_34096898 0 34096898 A A T T A T A A A A A A A A A A A A A A
16 chr16_34129935 0 34129935 G G G G G G T T G G G G G G G G G G G G
16 chr16_34147880 0 34147880 C C G G G G G G G G G G G G G G G G C C
16 chr16_34152793 0 34152793 A A T T T T A A A A A A A A A A A A A A
16 chr16_34176812 0 34176812 A A A A A A A A A A A A C C A A C C A A
16 chr16_34178077 0 34178077 G G C C C C G G C C C C C C C C C C G G
16 chr16_34190064 0 34190064 T T T T T T T T G G G G T T T T T T T T
16 chr16_34208977 0 34208977 A A A A A A A A T T T T A A A A A A A A
16 chr16_34209845 0 34209845 C C C C C C C C G G G G C C C C C C C C
16 chr16_34212361 0 34212361 C C C C G G C C C C C C C C C C C C C C
16 chr16_34238585 0 34238585 G G G G G G G G C C C C G G G G G G G G
16 chr16_34243503 0 34243503 C C C C C C C C G G G G C C C C C C C C
16 chr16_34253518 0 34253518 T T T T T T T T T T T T G G T T T T T T
16 chr16_34254248 0 34254248 G G G G G G G G C C C C G G G G G G G G
16 chr16_34263959 0 34263959 G G G G G G C G G G G G G G G G G G G G
16 chr16_34281744 0 34281744 T T T T T T T T T T T T T T A T T T T T
16 chr16_34319524 0 34319524 C C G G G G C C C C C C C C C C C C C C
16 chr16_34321664 0 34321664 C C G G G G C C G G G G G G G G G G C C
16 chr16_34362844 0 34362844 T T T T T T T T T T T T T T T T A T T T
16 chr16_34365734 0 34365734 C C C C C C C C C C C C C C C C G G C C
16 chr16_34406333 0 34406333 G G G G G T G G G G G G G G G G G G G G
16 chr16_34423932 0 34423932 A A A A A A A A T T T T A A A A A A A A
16 chr16_34425263 0 34425263 C C C C G G C C C C C C C C C C C C C C
16 chr16_34426539 0 34426539 C C C C C C C C A A A A C C C C C C C C
16 chr16_34428803 0 34428803 G G G G G G G G T T T T G G G G G G G G
16 chr16_34447664 0 34447664 C C C C A C C C C C C C C C C C C C C C
16 chr16_34475553 0 34475553 G G G G G G G G G G G G G G T T G G G G
16 chr16_34484206 0 34484206 C C C C C G C C C C C C C C C C C C C C
16 chr16_34493158 0 34493158 G G G G G G G G G G G G G G G T G G G G
16 chr16_34521102 0 34521102 A A A A A A A A A A A A A C A A A A A A
16 chr16_34525603 0 34525603 T T T T T T A T T T T T T T T T T T T T
16 chr16_34552429 0 34552429 C C C C C C C C A A A A C C C C C C C C
16 chr16_34555431 0 34555431 G G G G G G G G G G G G G T G G G G G G
16 chr16_34566675 0 34566675 A C C C C C A C C C C C C C C C C C C C
16 chr16_34584637 0 34584637 C C C C C C C C A A A A C C C C C C C C
16 chr16_34590091 0 34590091 G G G G G G G G G G G G G G G G C C G G
16 chr16_34594290 0 34594290 G G G G G G G G G G G G G T G G G G G G
16 chr16_34600862 0 34600862 A A A A A A A A T T T T A A A A A A A A
16 chr16_34600922 0 34600922 T T T T T T T T T T T T T T A A T T T T
16 chr16_34603117 0 34603117 A C C C C C A C C C C C C C C C C C A A
16 chr16_34629891 0 34629891 G G C C C C G G C C C C C C C C C C G G
16 chr16_34655170 0 34655170 C C C C C C C C C C C C A A C C C C C C
16 chr16_34671651 0 34671651 C C C C C C C C C C C C C C A A C C C C
16 chr16_34682963 0 34682963 C C C C C C C C C C C C C C A A C C C C
16 chr16_34693022 0 34693022 T T T T T T T T T T T T G G T T G G T T
16 chr16_34702979 0 34702979 G G G G G G G G T T T T G G G G G G G G
16 chr16_34737640 0 34737640 G G G G G G G G G G G G G G G G T T G G
16 chr16_34823450 0 34823450 T T T T G G T T T T T T T T T T T T T T
16 chr16_34829655 0 34829655 G G G G T T G G T T T T T T T T T T G G
16 chr16_34871794 0 34871794 A A A A A A A A T T T T A A A A A A A A
16 chr16_34891289 0 34891289 A A A A A A A A A A A A A C A A A A A A
16 chr16_34897127 0 34897127 G G G G G G G G C C C C G G G G G G G G
16 chr16_34905053 0 34905053 G G G G G G G G G G G G G T G G G G G G
16 chr16_34906222 0 34906222 A C C C C C C C C C C C C C C C C C C C
16 chr16_34908263 0 34908263 C C C C C C C C C C C C A A C C C C C C
16 chr16_34915779 0 34915779 C C G G G G C C G G G G G G G G G G C C
16 chr16_34925310 0 34925310 C C C C C C C C A A A A C C C C C C C C
16 chr16_34926140 0 34926140 C C C C C C C C C C C C C G C C C C C C
16 chr16_34944786 0 34944786 A A A A A A A A A A A A A A A A C C A A
16 chr16_34960970 0 34960970 C C C C C C C C C C C C C G C C C C C C
16 chr16_34977123 0 34977123 A A A A A A A A C C C C A A A A A A A A
16 chr16_34981348 0 34981348 C G C C C C C G C C C C C C C C C C C C
16 chr16_35000777 0 35000777 C C C C A C C C C C C C C C C C C C C C
16 chr16_35028225 0 35028225 C C A A A A C C C C C C C C C C C C C C
16 chr16_35038929 0 35038929 G G G G G G G G C C C C G G G G G G G G
16 chr16_35047375 0 35047375 A A A A C C A A A A A A A A A A A A A A
16 chr16_35049330 0 35049330 A A A A A A A A C C C C A A A A A A A A
16 chr16_35058505 0 35058505 A A A A A A A A T T T T A A A A A A A A
16 chr16_35083404 0 35083404 T T T T T T T T T T T T A T T T T T T T
16 chr16_35098284 0 35098284 G G G G G G G G C C C C G G G G G G G G
16 chr16_35105123 0 35105123 C C C C C C C C A A A A C C C C C C C C
16 chr16_35115509 0 35115509 T T G G T T T T T T T T T T T T T T T T
16 chr16_35148246 0 35148246 C C C C C C C C G G G G C C C C C C C C
16 chr16_35170464 0 35170464 C G C C C C C G C C C C C C C C C C C C
16 chr16_35204582 0 35204582 C C G G G G C C C C C C C C C C C C C C
16 chr16_35215183 0 35215183 G G T T T T G G G G G G G G G G G G G G
16 chr16_35215278 0 35215278 G G G G G G G G T T T T G G G G G G G G
16 chr16_35221122 0 35221122 C C C C C C C C C C C C C G C C C C C C
16 chr16_35230492 0 35230492 G G G G G G G G C C C C G G G G G G G G
16 chr16_35230880 0 35230880 G G G G G G G T G G G G G G G G G G G G
16 chr16_35231263 0 35231263 C C C C C C C C C G C C C C C C C C C C
16 chr16_35251359 0 35251359 A A A A A A A A A A A A T T T T T T A A
16 chr16_35255125 0 35255125 T T T T T T T T A A A A T T T T T T T T
16 chr16_35261365 0 35261365 T T A A A A T T T T T T T T T T T T T T
16 chr16_35266858 0 35266858 C C C C C C C C C C C C A C C C C C C C
16 chr16_35270567 0 35270567 A A C C C C A A C C C C C C C C C C A A
16 chr16_35329710 0 35329710 A A A A A A A A C C C C A A A A A A A A
16 chr16_35344608 0 35344608 C C C C C C C C C C C C C C C C A C C C
16 chr16_35353769 0 35353769 G G G G G G G G C C C C G G G G G G G G
16 chr16_35361086 0 35361086 A A A A A A A A A T A T A A A A A A A A
16 chr16_35374376 0 35374376 G G G G G G G G C C C C G G G G G G G G
16 chr16_35390456 0 35390456 C C C C C C C C C C C C A C C C C C C C
16 chr16_35397949 0 35397949 G G G G G G G G G G G G C G G G G G G G
16 chr16_35418126 0 35418126 C C C C C C C C C C C C C C C C G G C C
16 chr16_35423457 0 35423457 A A A A A A A A C C C C A A A A A A A A
16 chr16_35483708 0 35483708 C C C C C C C C C C C C C C C C G G C C
16 chr16_35491447 0 35491447 C C A A A A C C C C C C C C C C C C C C
16 chr16_35492943 0 35492943 T T T T G T T T T T T T T T T T T T T T
16 chr16_35499398 0 35499398 T T T T T T T T T T T T T T T T A T T T
16 chr16_35525737 0 35525737 C C C C C C C C A A A A C C C C C C C C
16 chr16_35534542 0 35534542 A A A A A A A A A A A A A A A A C C A A
16 chr16_35549105 0 35549105 G G C C C C G G G G G G G G G G G G G G
16 chr16_35578916 0 35578916 A A A A A A A A A A A A A A A A C C A A
16 chr16_35582752 0 35582752 T T G G G G G T G G G G G G G G G G G G
16 chr16_35596319 0 35596319 G G G G G G G G G G G G G G G G G T G G
16 chr16_35597910 0 35597910 G G G G G G G G C C C C G G G G G G G G
16 chr16_35665555 0 35665555 G G G G T T G G G G G G G G G G G G G G
16 chr16_35669241 0 35669241 T T T T T T T T G G G G T T T T T T T T
16 chr16_35672330 0 35672330 C C C C C C C C C G C C C C C C C C C C
16 chr16_35682567 0 35682567 G G G G G G G G G G G G T T G G G G G G
16 chr16_35683639 0 35683639 G G G G G G G G G G G G C G G G G G G G
16 chr16_35692425 0 35692425 T T T T T T T T G T G T T T T T T T T T
16 chr16_35715639 0 35715639 C C C C C C C C G G G G C C C C C C C C
16 chr16_35721739 0 35721739 T T T T T T T T G G G G T T T T T T T T
16 chr16_35734944 0 35734944 T T T T T T T T G G G G T T T T T T T T
16 chr16_35747852 0 35747852 G G G G G G G G C G G G G G G G G G G G
16 chr16_35817439 0 35817439 G G G T G G G G G G G G G G G G G G G G
16 chr16_35842410 0 35842410 C C C C C C C C C C C C C G C C C C C C
16 chr16_35861384 0 35861384 G G G G G G G G T T T T G G G G G G G G
16 chr16_35862950 0 35862950 G G G G G G G G G G G G G T G G G G G G
16 chr16_35866803 0 35866803 T T T T T T T T G G G G T T T T T T T T
16 chr16_35903156 0 35903156 C C C C C C C C G G G G C C C C C C C C
16 chr16_35909297 0 35909297 G G G G C G G G G G G G G G G G G G G G
16 chr16_35911813 0 35911813 C C C C C C C C C C C C C C G G C C C C
16 chr16_35940946 0 35940946 T T T T T T T T G G G G T T T T T T T T
16 chr16_35940995 0 35940995 T T T T T T T T G G G G T T T T T T T T
16 chr16_35941163 0 35941163 C C C C C C C C C C C C G G C C C C C C
16 chr16_35965451 0 35965451 G G T T T T G T T T T T T T T T T T G G
16 chr16_35968936 0 35968936 T T T T T T T T G G G G T T T T T T T T
16 chr16_35971072 0 35971072 T T T T T T T T T T T T T T G G T T T T
16 chr16_35981274 0 35981274 A A A A A A A A A A A A A A A A T T A A
16 chr16_36038319 0 36038319 T T T T T T T T G T T T T T T T T T T T
16 chr16_36044261 0 36044261 A A A T A A A A A A A A A A A A A A A A
16 chr16_36071710 0 36071710 G G G G G G G G G T G G G G G G G G G G
16 chr16_36075462 0 36075462 T T A A A A T T T T T T T T T T T T T T
16 chr16_36080160 0 36080160 G G G G G G G G G G G G C C C C C C G G
16 chr16_36089111 0 36089111 A C C C C C C C C C C C C C C C C C C C
16 chr16_36095322 0 36095322 G G G G G G G G C C C C G G G G G G G G
16 chr16_36100849 0 36100849 C G G G G G C G G G G G G G G G G G G G
16 chr16_36150311 0 36150311 C C A A C C C C C C C C C C C C C C C C
16 chr16_36158998 0 36158998 A A C C A A A A A A A A A A A A A A A A
16 chr16_36164466 0 36164466 G G G G G G G G G G G G G T G G G G G G
16 chr16_36165106 0 36165106 C C C C C C C C C C C C G G G G G G C C
16 chr16_36207171 0 36207171 C C A A A A C C C C C C C C C C C C C C
16 chr16_36280664 0 36280664 G G G G G G G G G G G G G G G G C G G G
16 chr16_36289282 0 36289282 T T T T T T A T T T T T T T T T T T T T
16 chr16_36293035 0 36293035 C C C C C C C C C C C C C C C C A C C C
16 chr16_36311006 0 36311006 T T T T T T T T A A A A T T T T T T T T
16 chr16_36368429 0 36368429 G T G G G G G G G G G G G G G G G G T T
16 chr16_36453987 0 36453987 C C C C C C C C C C A C C C C C C C C C
16 chr16_36490294 0 36490294 A A A A A A A A A A A A A A A C A A A A
16 chr16_36500763 0 36500763 C C G G G G C C G G G G G G G G G G C C
16 chr16_36529757 0 36529757 A A A A A A A A C C C C A A A A A A A A
16 chr16_36548827 0 36548827 A A A A A A A A A A A A C C A A A A A A
16 chr16_36577859 0 36577859 A A C C A A A A A A A A A A A A A A A A
16 chr16_36588588 0 36588588 G G G G G G G G T T T T G G G G G G T T
16 chr16_36602599 0 36602599 C C C C C C C C C C C C C C C C G G C C
16 chr16_36622580 0 36622580 A A A A A A A A T T T T A A A A A A A A
16 chr16_36629730 0 36629730 A A C C C C A A C C C C C C C C C C A A
16 chr16_36718528 0 36718528 G G G G C C G G G G G G G G G G G G G G
16 chr16_36737280 0 36737280 A A A A A A A A C C C C A A A A A A A A
16 chr16_36737836 0 36737836 C C C C C C C C C C A C C C C C C C C C
16 chr16_36766506 0 36766506 C C C C C C C C A A A A C C C C C C C C
16 chr16_36778639 0 36778639 G G C G G G G G G G G G G G G G G G G G
16 chr16_36789825 0 36789825 A A A A A A A A A A A A A A A A C C A A
16 chr16_36799728 0 36799728 C C C C C C C C G G G G C C C C C C C C
16 chr16_36812790 0 36812790 T T T T T T T T T T T T G G T T T T T T
16 chr16_36819481 0 36819481 C C C C C C C C C C C C A A A A A A C C
16 chr16_36823079 0 36823079 T T T T T T T T T T T T G G G G G G T T
16 chr16_36857165 0 36857165 C C C C C C C C C C A C C C C C C C C C
16 chr16_36861413 0 36861413 A A C C C C A A A A A A A A A A A A A A
16 chr16_36898125 0 36898125 G G G G G G G G T T T T G G G G G G G G
16 chr16_36933990 0 36933990 A A T T T T A A A A A A A A A A A A A A
16 chr16_36942034 0 36942034 A A A A A A A A A A A A C C A A A A A A
16 chr16_36955477 0 36955477 A A C C C C A C C C C C C C C C C C A A
16 chr16_36977145 0 36977145 C C C C C C C C G G G G C C C C C C C C
16 chr16_36987558 0 36987558 C C C C C C C C C C C C C C G G C C C C
16 chr16_37004853 0 37004853 T T A A A A A A A A A A A A A A A A A A
16 chr16_37012316 0 37012316 C C C C C C C C C C C C C C C C G G C C
16 chr16_37026596 0 37026596 T T A T T T T T T T T T T T T T T T T T
16 chr16_37027757 0 37027757 G G G G G G G G G G G G G G G G T T G G
16 chr16_37038542 0 37038542 C G G G G G G G G G G G G G G G G G G G
16 chr16_37044964 0 37044964 T T T T T T A T T T T T T T T T T T T T
16 chr16_37072248 0 37072248 G G G G G G G G C C C G G G G G G G G G
16 chr16_37072837 0 37072837 C C G G G G C C G G G G G G G G G G C C
16 chr16_37092107 0 37092107 A A A A A A A A A A A A A C A A A A A A
16 chr16_37094684 0 37094684 G G G G G G G G G G G G G G G G G T G G
16 chr16_37105172 0 37105172 C C A A A A C C C C C C C C C C C C C C
16 chr16_37109385 0 37109385 A A A A C C A A A A A A A A A A A A A A
16 chr16_37111367 0 37111367 T T T T T T G T T T T T T T T T T T T T
16 chr16_37113171 0 37113171 G G C C G G G G G G G G G G G G G G G G
16 chr16_37121388 0 37121388 C C C C C C C G C C C C C C C C C C C C
16 chr16_37135824 0 37135824 T T T T T T T T G T T T T T T T T T T T
16 chr16_37165029 0 37165029 G G G G G G G G G G G G G T G G G G G G
16 chr16_37172093 0 37172093 G G G G G G G G G G G G T T T T G G G G
16 chr16_37242184 0 37242184 A A A A A A A A A A A A C C C C C C A A
16 chr16_37259154 0 37259154 T T A T T T T T T T T T T T T T T T T T
16 chr16_37267416 0 37267416 G G G G G G G G G G G G T T G G G G G G
16 chr16_37284399 0 37284399 C C C C C C C C G G G G C C C C C C C C
16 chr16_37290171 0 37290171 A A A A A A A A A C A C A A A A A A A A
16 chr16_37295355 0 37295355 G G G G G G G G G G G G G T G G G G G G
16 chr16_37328673 0 37328673 C C G G C C C C C C C C C C C C C C C C
16 chr16_37345150 0 37345150 G G G G G G G G G G G G G G T T G G G G
16 chr16_37387479 0 37387479 G G G G G G G G G G G G G G G G C C G G
16 chr16_37447495 0 37447495 A A A A A A A A A A A A A A T T A A A A
16 chr16_37466586 0 37466586 C C A C C C C C C C C C C C C C C C C C
16 chr16_37499779 0 37499779 G G C C C C G G G G G G G G G G G G G G
16 chr16_37529325 0 37529325 A A A A A A A A A A A A A A A A T T A A
16 chr16_37540348 0 37540348 A A A A A A A A A A A A A A A C A A A A
16 chr16_37559001 0 37559001 C C C C C C A C C C C C C C C C C C C C
16 chr16_37561429 0 37561429 G G G G G G G G G G G G T T G G G G G G
16 chr16_37597111 0 37597111 C C C C C C C C C C C C A C C C C C C C
16 chr16_37611539 0 37611539 T T A A A T T T T T T T T T T T T T T T
16 chr16_37652377 0 37652377 C C C C C C C C C C C C G G C C C C C C
16 chr16_37664646 0 37664646 G G G G G G G G G G G G G G G G C C G G
16 chr16_37665252 0 37665252 A A A A A A A A A A A A A C A A A A A A
16 chr16_37685166 0 37685166 A A A A A A A A T T T T A A A A A A A A
16 chr16_37720495 0 37720495 A T A A A A A A A A A A A A A A A A T T
16 chr16_37781088 0 37781088 G G G G G G G G G G G G G G T T G G G G
16 chr16_37791155 0 37791155 T T A A A A T T T T T T T T T T T T T T
16 chr16_37849059 0 37849059 T T T T T T T T T T T T T T T T G G T T
16 chr16_37857991 0 37857991 G G G G G G G G G G G G C C G G G G G G
16 chr16_37885326 0 37885326 C C C C C C C C C C C C C C C C A A C C
16 chr16_37894514 0 37894514 G G G G G G G G C C C C G G G G G G G G
16 chr16_37899244 0 37899244 G G G G G G G G G G G G T T T T G G G G
16 chr16_37899773 0 37899773 G G G G G G G G C C C C G G G G G G G G
16 chr16_37901670 0 37901670 A A C C C C A A A A A A A A A A A A A A
16 chr16_37915075 0 37915075 A A A A A A A A C C C C A A A A A A A A
16 chr16_37947344 0 37947344 T T T T T T T T T T T T T T A A T T T T
16 chr16_37974793 0 37974793 A A A A A A A A C C C C A A A A A A A A
16 chr16_38018772 0 38018772 A A A A A A A T A A A A A A A A A A A A
16 chr16_38029960 0 38029960 C C C C C C C C G G G G C C C C C C C C
16 chr16_38058883 0 38058883 T T T T T T T T G G G G T T T T T T T T
16 chr16_38131074 0 38131074 G G T T T T G G T T T T T T T T T T G G
16 chr16_38140392 0 38140392 T T G G G G T T T T T T T T T T T T T T
16 chr16_38168096 0 38168096 G G G G G G G G G G G G C G G G G G G G
16 chr16_38202598 0 38202598 C C C C C C C C C C C C C C C C G G C C
16 chr16_38215020 0 38215020 C C C C C C C C A C C C C C C C C C C C
16 chr16_38219729 0 38219729 G G G G G G G G C C C C G G G G G G G G
16 chr16_38281284 0 38281284 T T T T T T T T A A A A T T T T T T T T
16 chr16_38312490 0 38312490 A A A A A A A A A A A A A A A T A A A A
16 chr16_38330698 0 38330698 T T T T T T T T T T T T T T A T T T T T
16 chr16_38333170 0 38333170 G G G G G G G G G G G G G G G G C C G G
16 chr16_38344440 0 38344440 G G G G G G G G G G C G G G G G G G G G
16 chr16_38382704 0 38382704 A A A A A A A A A A A A A A A A C C A A
16 chr16_38432649 0 38432649 C C C C C C C C A A A A C C C C C C C C
16 chr16_38432849 0 38432849 A A A A A A A A A A A A A A A T A A A A
16 chr16_38450500 0 38450500 A C C C C C A C C C C C C C C C C C C C
16 chr16_38462308 0 38462308 A A C C A C A A A A A A A A A A A A A A
16 chr16_38465907 0 38465907 C C A A A A C C A A A A A A A A A A C C
16 chr16_38491050 0 38491050 A A A A A A A A T T T T A A A A A A A A
16 chr16_38497432 0 38497432 A A C C C C A A C C C C C C C C C C A A
16 chr16_38497708 0 38497708 G G G G G G G G C C C G G G G G G G G G
16 chr16_38499042 0 38499042 A A T T T T A A T T T T T T T T T T A A
16 chr16_38518355 0 38518355 C C C C C C C C C C C C C G C C C C C C
16 chr16_38521604 0 38521604 G G G G G G G G G G C G G G G G G G G G
16 chr16_38529404 0 38529404 C G G G G G G G G G G G G G G G G G G G
16 chr16_38539609 0 38539609 C C C C C C C C C C C C C C C C G G C C
16 chr16_38584521 0 38584521 C C C C C G C C C C C C C C C C C C C C
16 chr16_38585504 0 38585504 A A A A A A A A A A A A A A A A T T A A
16 chr16_38597975 0 38597975 T T T T T T T T T T G T T T T T T T T T
16 chr16_38633406 0 38633406 T T T T T T T T A A A A T T T T T T T T
16 chr16_38644015 0 38644015 C C C C A C C C C C C C C C C C C C C C
16 chr16_38647781 0 38647781 C C C C C C C C C G C C C C C C C C C C
16 chr16_38648919 0 38648919 G G G G G G G G G G G G G G C C G G G G
16 chr16_38668075 0 38668075 T T T T T T T T T T T T A A T T T T T T
16 chr16_38681619 0 38681619 A A A A A A A A A C A C A A A A A A A A
16 chr16_38704281 0 38704281 G G G G G G G G G G G G G T G G G G G G
16 chr16_38705709 0 38705709 C C A C C C C C C C C C C C C C C C C C
16 chr16_38719813 0 38719813 C C C C C C C C C C C G C C C C C C C C
16 chr16_38724959 0 38724959 A A A A A A A A A A A A C C A A A A A A
16 chr16_38727061 0 38727061 G G G G G G G G G G G G G G G G C G G G
16 chr16_38738779 0 38738779 T T T T T T T T T T T T A T T T T T T T
16 chr16_38744129 0 38744129 C C G G G G C C G G G G G G G G G G C C
16 chr16_38745139 0 38745139 G G G G G G G G G G G G G G G G C G G G
16 chr16_38771648 0 38771648 G G G G G G G G G T T T G G G G G G G G
16 chr16_38786092 0 38786092 C C C C C C C C C C C C C C A C C C C C
16 chr16_38818858 0 38818858 G G C C G G G G G G G G G G G G G G G G
16 chr16_38822209 0 38822209 T T T T G T T T T T T T T T T T T T T T
16 chr16_38839052 0 38839052 T T T T T T T T T T T T T T T T G G T T
16 chr16_38855397 0 38855397 A A A A A A A A A A A A A A A A T T A A
16 chr16_38860465 0 38860465 G G T T T T G G G G G G G G G G G G G G
16 chr16_38867144 0 38867144 T T G G G G G G G G G G G G G G G G G G
16 chr16_38877139 0 38877139 C C C C C C C C C C C C C C C C G G C C
16 chr16_38888542 0 38888542 G G C C C C G G G G G G G G G G G G G G
16 chr16_38905482 0 38905482 G G C C C C G G C C C C C C C C C C G G
16 chr16_38908708 0 38908708 G G G G G G G G G G G G G G G G G T G G
16 chr16_38956265 0 38956265 T T G G G G T T G G G G G G G G G G T T
16 chr16_38956594 0 38956594 T T G G G G T T T T T T T T T T T T T T
16 chr16_38967531 0 38967531 G G G G G G C G G G G G G G G G G G G G
16 chr16_38970474 0 38970474 C C C C C C C C G G G G C C C C C C C C
16 chr16_38987046 0 38987046 A A A A A A A A A A A A A A A A A C A A
16 chr16_39002143 0 39002143 G G T T T T T T T T T T T T T T T T T T
16 chr16_39012501 0 39012501 T T T T T T T T T T T T T T T T G T T T
16 chr16_39016689 0 39016689 A A A A A A A A A A A A A A A A C C A A
16 chr16_39037567 0 39037567 C C A A A A A C A A A A A A A A A A C C
16 chr16_39071382 0 39071382 C C C C C C C C C C C C C G C C C C C C
16 chr16_39072996 0 39072996 G G G G G G G G G G G G C G G G G G G G
16 chr16_39075853 0 39075853 G G G G G G G G T T T T G G G G G G G G
16 chr16_39089139 0 39089139 A A C C C C A C C C C C C C C C C C A A
16 chr16_39092451 0 39092451 C C C C C C C C C G C C C C C C C C C C
16 chr16_39115146 0 39115146 G G G G G G G G G G C C G G G G G G G G
16 chr16_39119540 0 39119540 T T T T T T T T G G G G T T T T T T T T
16 chr16_39159651 0 39159651 C C G G C G C C C C C C C C C C C C C C
16 chr16_39239071 0 39239071 A A A A A A A A A A A A T T A A A A A A
16 chr16_39266241 0 39266241 G G G G G G G G G G G G C C G G G G G G
16 chr16_39271209 0 39271209 C C C C C C C C G G G G C C C C C C C C
16 chr16_39277019 0 39277019 A A A A A A A A A C A A A A A A A A A A
16 chr16_39285035 0 39285035 C C C C C C C C C C C C C C C C G G C C
16 chr16_39300539 0 39300539 G G G G C G G G G G G G G G G G G G G G
16 chr16_39308433 0 39308433 A A A A A A A A A A A A A C A A A A A A
16 chr16_39316535 0 39316535 C C C C C C C C C C C C C C C G C C C C
16 chr16_39335394 0 39335394 T T T T T T T T T T T T G G T T T T T T
16 chr16_39354247 0 39354247 A A A A A A A A C C C C A A A A A A A A
16 chr16_39408238 0 39408238 T T T T T T T T T T T T G T T T T T T T
16 chr16_39429860 0 39429860 C C C C C C C C G G G G C C C C C C C C
16 chr16_39432026 0 39432026 A A A A A A A A T T T T A A A A A A A A
16 chr16_39463649 0 39463649 G G G G G G G G G G G G T T T T T T G G
16 chr16_39476675 0 39476675 T T T T T T T T T T T T G T T T T T T T
16 chr16_39485535 0 39485535 C C C C C C C C C C C C C G C C C C C C
16 chr16_39501641 0 39501641 C C C C A A C C C C C C C C C C C C C C
16 chr16_39503166 0 39503166 G T G G G G G G G G G G G G G G G G G G
16 chr16_39514732 0 39514732 G G G G G G G G G G G G G G G G C G G G
16 chr16_39517253 0 39517253 A A A A A A A A A A A T A A A A A A A A
16 chr16_39518215 0 39518215 A A A A A A A A A A A A A A C C A A A A
16 chr16_39519470 0 39519470 G G G G G G G G G G G G G T G G G G G G
16 chr16_39532626 0 39532626 C C A A A A C C A A A A A A A A A A C C
16 chr16_39554370 0 39554370 C C C C C C C C C C C C C C C C G G C C
16 chr16_39564125 0 39564125 G G G G G G G G G G G G G T G G G G G G
16 chr16_39565746 0 39565746 G G G G G G G G G G G G G G G G C C G G
16 chr16_39568060 0 39568060 T T T T T T T T T T G T G T T T T T T T
16 chr16_39578619 0 39578619 A A A A A A A A C C C C A A A A A A A A
16 chr16_39583636 0 39583636 G G G G G G G G G G G G G G C C G G G G
16 chr16_39614881 0 39614881 C C G G G G C C C C C C C C C C C C C C
16 chr16_39625298 0 39625298 C C C C C C C C G G G G G G G G G G C C
16 chr16_39639749 0 39639749 C C C C C C C C A A A A C C C C C C C C
16 chr16_39642795 0 39642795 G G G G G G G G T T T T G G G G G G G G
16 chr16_39712661 0 39712661 C C C C C C C C C C C C C C A A C C C C
16 chr16_39757981 0 39757981 G G G G G G C G G G G G G G G G G G G G
16 chr16_39769531 0 39769531 C C C C C C C C C C C C G G C C C C C C
16 chr16_39780562 0 39780562 C C C C C G C C C C C C C C C C C C C C
16 chr16_39820933 0 39820933 C C C C C C C C C C C C C C C C G G C C
16 chr16_39830106 0 39830106 G G G G C C G G G G G G G G G G G G G G
16 chr16_39852072 0 39852072 C C G G C C C C C C C C C C C C C C C C
16 chr16_39861091 0 39861091 C C C C C G C C C C C C C C C C C C C C
16 chr16_39889522 0 39889522 A A A C A A A A A A A A A A A A A A A A
16 chr16_39897102 0 39897102 A A A A A A A A A A A A C C A A A A A A
16 chr16_39897152 0 39897152 T T T T A T T T T T T T T T T T T T T T
16 chr16_39910091 0 39910091 C C C C C C C C C C C C C C A A C C C C
16 chr16_39911864 0 39911864 C C C C C C C C A A A A C C C C C C C C
16 chr16_39917259 0 39917259 C C C C C G C C C C C C C C C C C C C C
16 chr16_39934211 0 39934211 G G G G G G G G G G G G G G C C G G G G
16 chr16_39964993 0 39964993 G G G G C C G G G G G G G G G G G G G G
16 chr16_39965171 0 39965171 A A A A C C A A A A A A A A A A A A A A
16 chr16_39966233 0 39966233 C C C C C C C C G G G G C C C C C C C C
16 chr16_39979624 0 39979624 C G G G G G G G G G G G G G G G G G G G
16 chr16_39981124 0 39981124 A A A A A A A A C C C C A A A A A A A A
16 chr16_39992773 0 39992773 A A A A C C A A A A A A A A A A A A A A
16 chr16_40069191 0 40069191 C C C C C C C C A C C C C C C C C C C C
16 chr16_40077922 0 40077922 C C A A A A C C A A A A A A A A A A C C
16 chr16_40101794 0 40101794 G G C C C C G G C C C C C C C C C C G G
16 chr16_40117597 0 40117597 C C C C C C C G C C C C C C C C C C C C
16 chr16_40130182 0 40130182 T T T T G G T T T T T T T T T T T T T T
16 chr16_40155116 0 40155116 A A A A A A A A C C C C A A A A A A A A
16 chr16_40170661 0 40170661 G G G G G G G G G G G G C G G G G G G G
16 chr16_40194272 0 40194272 C G C C C C G G C C C C C C C C C C G G
16 chr16_40225386 0 40225386 G G G G G G G G C C C C G G G G G G G G
16 chr16_40242837 0 40242837 G G G G G G G G G G G G G G C G G G G G
16 chr16_40250830 0 40250830 T T T T T T T T G T T T T T T T T T T T
16 chr16_40252730 0 40252730 C C C C C C C C C C A C C C C C C C C C
16 chr16_40264942 0 40264942 C G C C C C C C C C C C C C C C C C C C
16 chr16_40278170 0 40278170 C C C C C C C C C C A C C C C C C C C C
16 chr16_40279390 0 40279390 C C C C C C C C C C C C C G C C C C C C
16 chr16_40293348 0 40293348 A A A A A A A A A A A A A A A C A A A A
16 chr16_40300335 0 40300335 G G G G G G G G G T G G G G G G G G G G
16 chr16_40307368 0 40307368 C C C C C C C C G G G G C C C C C C C C
16 chr16_40312707 0 40312707 G G G G G G G G C G G G G G G G G G G G
16 chr16_40313490 0 40313490 C C C C C C C C C C C C A A A C A A C C
16 chr16_40316572 0 40316572 T T T T A T T T T T T T T T T T T T T T
16 chr16_40322802 0 40322802 T T T T A T T T T T T T T T T T T T T T
16 chr16_40353281 0 40353281 G G G G G G G G G G G T G G G G G G G G
16 chr16_40392735 0 40392735 T T T T T T T T T T T T T T A A T T T T
16 chr16_40395746 0 40395746 T T T T T T T T A A A A T T T T T T T T
16 chr16_40416893 0 40416893 G G G G G G G G C C C C G G G G G G G G
16 chr16_40434780 0 40434780 C C C C C C C C C C A C C C C C C C C C
16 chr16_40457973 0 40457973 T T T T T T T T T T T T G G T T T T T T
16 chr16_40468406 0 40468406 T T T T T T T T T T T T T T G G G G T T
16 chr16_40479046 0 40479046 G G G G G G G T G G G G G G G G G G G G
16 chr16_40489044 0 40489044 A A A A A A A C A A A A A A A A A A C C
16 chr16_40496088 0 40496088 A A A A A A A A A T T T A A A A A A A A
16 chr16_40503066 0 40503066 G G G G G G G G C C C C G G G G G G G G
16 chr16_40523293 0 40523293 G G C G G G G G G G G G G G G G G G G G
16 chr16_40527363 0 40527363 G G G G G G G G C C C C G G G G G G G G
16 chr16_40551525 0 40551525 T T T T T T T T A A A A T T T T T T T T
16 chr16_40608003 0 40608003 T T G G G G T T G G G G G G G G G G T T
16 chr16_40609470 0 40609470 A C C C C C C C C C C C C C C C C C C C
16 chr16_40614969 0 40614969 C C C C C G C C C C C C C C C C C C C C
16 chr16_40615606 0 40615606 C C C C C C C C C G G G C C C C C C C C
16 chr16_40621547 0 40621547 T T T T T T T T T T A T T T T T T T T T
16 chr16_40631854 0 40631854 A C C C C C A C C C C C C C C C C C A A
16 chr16_40708179 0 40708179 T T T T T T T T T T T T A T T T T T T T
16 chr16_40720245 0 40720245 A A A A A A A A A A A A A T A A A A A A
16 chr16_40725589 0 40725589 C C C C C C C C C C C C C C C C G G C C
16 chr16_40729707 0 40729707 G G G G G G G G C C C C G G G G G G G G
16 chr16_40738689 0 40738689 C C C C C C C C G G C G C C C C C C C C
16 chr16_40748884 0 40748884 C C C C C C C G C C C C C C C C C C C C
16 chr16_40755629 0 40755629 C C C C C C C C C C A A C C C C C C C C
16 chr16_40758505 0 40758505 G G G G G G G G C C C C G G G G G G G G
16 chr16_40780550 0 40780550 A A A A A A A A A C C C A A A A A A A A
16 chr16_40813988 0 40813988 T T T T T T T T T T T T T T G G T T T T
16 chr16_40827390 0 40827390 T T T T T T T T T T G G T T T T T T T T
16 chr16_40866759 0 40866759 A C A A A A A A A A A A A A A A A A C C
16 chr16_40878080 0 40878080 C C C C C C C C A A A A C C C C C C C C
16 chr16_40902014 0 40902014 A A A A A A A A A A A A A A A A A C A A
16 chr16_40906199 0 40906199 T T A A A A T T A A A A A A A A A A T T
16 chr16_40908975 0 40908975 G G G G G G G G C C C C G G G G G G G G
16 chr16_40920691 0 40920691 C C C C C C C C C C C C C C G G C C C C
16 chr16_40935762 0 40935762 C C C C C C C C G G G G C C C C C C C C
16 chr16_40946775 0 40946775 G G G G C G G G G G G G G G G G G G G G
16 chr16_40953497 0 40953497 C C C C C C A C C C C C C C C C C C C C
16 chr16_40958553 0 40958553 C C C C C C C G C C C C C C C C C C C C
16 chr16_40959155 0 40959155 G G G G G G G G C C C C C C C C C C G G
16 chr16_40964271 0 40964271 T T T T A T T T T T T T T T T T T T T T
16 chr16_40974998 0 40974998 C C C C C G C C C C C C C C C C C C C C
16 chr16_40978375 0 40978375 C C C C A C C C C C C C C C C C C C C C
16 chr16_40991651 0 40991651 G G G G G G G G C C C C G G G G G G G G
16 chr16_40997650 0 40997650 A A A A A A A A C C A A A A A A A A A A
16 chr16_41010199 0 41010199 C C C C C C C C C C C C C C C C C G C C
16 chr16_41024114 0 41024114 T T T T T T T T T T T T A T T T T T T T
16 chr16_41024313 0 41024313 T T T T T T T T G G G G T T T T T T T T
16 chr16_41041013 0 41041013 G G G G G G G G G G G G G G C G G G G G
16 chr16_41070733 0 41070733 C C C C C C C C C C C C A A C C C C C C
16 chr16_41100143 0 41100143 C C C C C C C G C C C C C C C C C C C C
16 chr16_41121629 0 41121629 C C G G G G C C C C C C C C C C C C C C
16 chr16_41122530 0 41122530 A A A A A A A A A A A A A A A C A A A A
16 chr16_41136807 0 41136807 G G G G G G G G T T T T G G G G G G G G
16 chr16_41148322 0 41148322 A A A A A A A A A A A A A A A A C C A A
16 chr16_41157932 0 41157932 T T T T T T T T T T T T G T T T T T T T
16 chr16_41194615 0 41194615 G G G G G G G G G T G T G G G G G G G G
16 chr16_41218011 0 41218011 A A A A A A A A A C A A A A A A A A A A
16 chr16_41222040 0 41222040 C C C C C C C C C G C G C C C C C C C C
16 chr16_41237120 0 41237120 A A A A C C A A A A A A C C C C C C A A
16 chr16_41246004 0 41246004 A A A A A A C C A A A A A A A A A A A A
16 chr16_41259226 0 41259226 G G G G G G G G G G G G G G C G G G G G
16 chr16_41286148 0 41286148 C C C C C C C C C C C G C C C C C C C C
16 chr16_41294523 0 41294523 C C C C C G C C C C C C C C C C C C C C
16 chr16_41296153 0 41296153 G G G G G G C C G G G G G G G G G G G G
16 chr16_41301051 0 41301051 C C C C C C C C C C C C C C A C C C C C
16 chr16_41304966 0 41304966 C C C C C C C C C C C C C C G G C C C C
16 chr16_41314006 0 41314006 T T T T T T T T T T T T T T T T A A T T
16 chr16_41319771 0 41319771 A A A A A A A A T T T T A A A A A A A A
16 chr16_41320597 0 41320597 C C C C C C C C C C C C C C C G C C C C
16 chr16_41350035 0 41350035 G G G G G G G G G T G G G G G G G G G G
16 chr16_41352387 0 41352387 G G G G G G G G G G G G T T G G G G G G
16 chr16_41356685 0 41356685 C C A A C C C C C C C C C C C C C C C C
16 chr16_41378053 0 41378053 T T T T T T T T A A A A T T T T T T T T
16 chr16_41393292 0 41393292 C C C C C C C C C C C G C C C C C C C C
16 chr16_41398728 0 41398728 G G G G G G G G T T T T G G G G G G G G
16 chr16_41415321 0 41415321 C C C C C C C C C C C C C C C C A A C C
16 chr16_41415625 0 41415625 G T T T T T T T T T T T T T T T T T G G
16 chr16_41417525 0 41417525 G G G G G G G G C C C C G G G G G G G G
16 chr16_41421460 0 41421460 G G G G G G G G G G G G G G G G G T G G
16 chr16_41441223 0 41441223 G G G G G G G G G G G G G G G T G G G G
16 chr16_41463385 0 41463385 A A A A A A A A C C C C A A A A A A A A
16 chr16_41481494 0 41481494 A A A A A A A A T T T T A A A A A A A A
16 chr16_41528026 0 41528026 A A C C C C A A A A A A A A A A A A A A
16 chr16_41535471 0 41535471 C C C C C C C C C C C C C C C G C C C C
16 chr16_41541315 0 41541315 C C C C C C C C C C C C C C C C A A C C
16 chr16_41578331 0 41578331 A A A A A A A C A A A A A A A A A A A A
16 chr16_41581433 0 41581433 T T G G G G T T T T T T T T T T T T T T
16 chr16_41629416 0 41629416 A A T T A A A A A A A A A A A A A A A A
16 chr16_41657930 0 41657930 A A A A A A A A A A A C A A A A A A A A
16 chr16_41657967 0 41657967 G T T T T T T T T T T T T T T T T T G G
16 chr16_41712268 0 41712268 C C C C C C C C G G G G C C C C C C C C
16 chr16_41730292 0 41730292 C C C C C C C C C C C G C C C C C C C C
16 chr16_41740838 0 41740838 C C A A A A A C A A A A A A A A A A A A
16 chr16_41752789 0 41752789 T T T T T T T T T T T T T T T T A A T T
16 chr16_41766488 0 41766488 C C C C C C C C C C C C C C C C G G C C
16 chr16_41768818 0 41768818 A A A A A A A A A A A A T T T T A A A A
16 chr16_41770478 0 41770478 A A A A A A A A C C C C A A A A A A A A
16 chr16_41785576 0 41785576 C C C C C C C C A A A A C C C C C C C C
16 chr16_41786058 0 41786058 G G T T T T G T T T T T T T T T T T G G
16 chr16_41789731 0 41789731 G G C C C C G G C C C C C C C C C C G G
16 chr16_41793621 0 41793621 C C C C C C C C C C C C A A C C C C C C
16 chr16_41815805 0 41815805 C C C C C C C C C C C C C C A A C C C C
16 chr16_41821207 0 41821207 A A A A A C A A A A A A A A A A A A A A
16 chr16_41842234 0 41842234 T T T T G T T T T T T T T T T T T T T T
16 chr16_41855576 0 41855576 C C C C C C C C G G G G C C C C C C C C
16 chr16_41877423 0 41877423 C C C C C C C C C C C C C C C C A C C C
16 chr16_41912182 0 41912182 C C C C C C C C G G G G C C C C C C C C
16 chr16_41922353 0 41922353 T T T T T T T T G G G G T T T T T T T T
16 chr16_41930249 0 41930249 C C C C G G C C C C C C C C C C C C C C
16 chr16_41931703 0 41931703 T T T T T T A T T T T T T T T T T T T T
16 chr16_41940546 0 41940546 C C C C C C C C A A A A C C C C C C C C
16 chr16_41962287 0 41962287 C C C C C C C C C C C C C C C C G G C C
16 chr16_41969446 0 41969446 C C G G G G C C G G G G G G G G G G C C
16 chr16_41976920 0 41976920 T T T T T T T T T T T T T T T T G G T T
16 chr16_41995160 0 41995160 G G G G G G G G C G G G G G G G G G G G
16 chr16_42000593 0 42000593 C C C C C C C C C C A C C C C C C C C C
16 chr16_42047074 0 42047074 T T T T T T T T G T G G T T T T T T T T
16 chr16_42064976 0 42064976 G G G G G G G G G G G G G G G G C C G G
16 chr16_42134060 0 42134060 T T T T T T T T T T T T G G T T T T T T
16 chr16_42171161 0 42171161 C C C C C C C C C C C C A A C C C C C C
16 chr16_42181008 0 42181008 A A A A A A A A A A A A A A A A C C A A
16 chr16_42194440 0 42194440 C C C C C C C C A A A A C C C C C C C C
16 chr16_42200240 0 42200240 T T T T T T T T T T T T T T T T A A T T
16 chr16_42203890 0 42203890 T T T T T T T T G G G G T T T T T T T T
16 chr16_42218307 0 42218307 G G G G G G G G G G G G G G G G T T G G
16 chr16_42235925 0 42235925 C C C C A C C C C C C C C C C C C C C C
16 chr16_42265982 0 42265982 T T T T T T T T T T T T A T T T T T T T
16 chr16_42266150 0 42266150 C C C C C C C C C C A C C C C C C C C C
16 chr16_42266501 0 42266501 C C C C C C A C C C C C C C C C C C C C
16 chr16_42275735 0 42275735 G G G G G T G G G G G G G G G G G G G G
16 chr16_42281726 0 42281726 A A A A A A A A C C C C A A A A A A A A
16 chr16_42338290 0 42338290 G G G G C G G G G G G G G G G G G G G G
16 chr16_42350480 0 42350480 G G C G G G G G G G G G G G G G G G G G
16 chr16_42366025 0 42366025 G G G G G G G G C C C C G G G G G G G G
16 chr16_42367060 0 42367060 T T A A A T T T T T T T T T T T T T T T
16 chr16_42401457 0 42401457 T T T T T T T T G G G G T T T T T T T T
16 chr16_42425370 0 42425370 A A A C A A A A A A A A A A A A A A A A
16 chr16_42438341 0 42438341 T T T T T T T T G G G G T T T T T T T T
16 chr16_42440200 0 42440200 T T T T A T T T T T T T T T T T T T T T
16 chr16_42447999 0 42447999 T T T T T T T T G G G G T T T T T T T T
16 chr16_42448613 0 42448613 C C C C A C C C C C C C C C C C C C C C
16 chr16_42501603 0 42501603 A A C C C C A C C C C C C C C C C C A A
16 chr16_42514320 0 42514320 C C C C C C C C A C C C C C C C C C C C
16 chr16_42518688 0 42518688 C C C C C C C C A A A A C C C C C C C C
16 chr16_42554611 0 42554611 G G C C C C G G G G G G G G G G G G G G
16 chr16_42557612 0 42557612 A A A A A A A A C C C C A A A A A A A A
16 chr16_42590580 0 42590580 G G G G G G G G C C C C G G G G G G G G
16 chr16_42596291 0 42596291 A A A A A A A A A A A A A A A A C C A A
16 chr16_42665319 0 42665319 G G G G G G G G G G G G G G T T G G G G
16 chr16_42666410 0 42666410 C C C C C C C C C C C G C C C C C C C C
16 chr16_42677144 0 42677144 G G G G T T G T G G G G G G G G G G G G
16 chr16_42728921 0 42728921 T T T T T T T T T T T T A T T T T T T T
16 chr16_42749903 0 42749903 C C C C C C C C A A A A A A A A A A C C
16 chr16_42768224 0 42768224 G G G G G G G G G G G G G G C C G G G G
16 chr16_42785226 0 42785226 C C C C C C C G C C C C C C C C C C C C
16 chr16_42786819 0 42786819 T T T T T T T T A A A A T T T T T T T T
16 chr16_42792247 0 42792247 T T T T T T T T T T T T T T T T G G T T
16 chr16_42798469 0 42798469 A A A A A A A A A A A T A A A A A A A A
16 chr16_42804941 0 42804941 T T T T T T T T T T T T T T G G T T T T
16 chr16_42813858 0 42813858 A A A A A A A A A A A A A A A C A A A A
16 chr16_42821507 0 42821507 A A A A A A A A A A A A A T A A A A A A
16 chr16_42822761 0 42822761 A A A A T T A A A A A A A A A A A A A A
16 chr16_42830127 0 42830127 G G G G G G G G T T T T G G G G G G G G
16 chr16_42831110 0 42831110 C C C C C C C C C C C C C C C C G G C C
16 chr16_42853944 0 42853944 G G G G G G G G C C C C G G G G G G G G
16 chr16_42861874 0 42861874 A A C C A C A A A A A A A A A A A A A A
16 chr16_42891477 0 42891477 G G C C G G G G G G G G G G G G G G G G
16 chr16_42903871 0 42903871 T T T T T T T T T T T T T T T T G G T T
16 chr16_42910475 0 42910475 C C A A C C C C C C C C C C C C C C C C
16 chr16_42945653 0 42945653 G G G G G G G G G G G G C C C C G G G G
16 chr16_42966606 0 42966606 A A A A A A A A A A A A A A T T A A A A
16 chr16_42974795 0 42974795 G G G G G G G G G G G G G G T T G G G G
16 chr16_43009038 0 43009038 C C C C C C C C C C C G C C C C C C C C
16 chr16_43011419 0 43011419 A A A A A A A A T T T T A A A A A A A A
16 chr16_43028010 0 43028010 T T G G T T T T T T T T T T T T T T T T
16 chr16_43043108 0 43043108 A A C C C C C C C C C C C C C C C C A A
16 chr16_43062817 0 43062817 C C G G G G C C C C C C C C C C C C C C
16 chr16_43064163 0 43064163 G G T T T T G G G G G G G G G G G G G G
16 chr16_43072989 0 43072989 C C C C C C C C C C C C C G C C C C C C
16 chr16_43074288 0 43074288 C C C C A C C C C C C C A A A A A A C C
16 chr16_43107673 0 43107673 A A A A A A A A A A A A A C A A A A A A
16 chr16_43125631 0 43125631 A A A A A A A A A A A A A C A A A A A A
16 chr16_43126675 0 43126675 A A C C A A A A A A A A A A A A A A A A
16 chr16_43151855 0 43151855 G G G G G G G G C C C C G G G G G G G G
16 chr16_43159293 0 43159293 G G G G G G G G G G G G G G C C C C G G
16 chr16_43160366 0 43160366 A A A A A A A A A A A C A A A A A A A A
16 chr16_43169133 0 43169133 A A A A A A A A C C C C A A A A A A A A
16 chr16_43177039 0 43177039 T T T T T T T T G T T T T T T T T T T T
16 chr16_43182881 0 43182881 C C C C C C C C A A A A C C C C C C C C
16 chr16_43193840 0 43193840 A A A A A A A A A A A A A A C C A A A A
16 chr16_43194573 0 43194573 T T T T T T T T T T T T T T T T A A T T
16 chr16_43220806 0 43220806 T T T T T T T T T T G T T T T T T T T T
16 chr16_43229469 0 43229469 C C C C C C C C C C A C C C C C C C C C
16 chr16_43259698 0 43259698 G G T T G G G G G G G G G G G G G G G G
16 chr16_43290347 0 43290347 A A A A A A A A A A A C A A A A A A A A
16 chr16_43307811 0 43307811 T T T T T T T T T T T T G T T T T T T T
16 chr16_43339527 0 43339527 T T T T T T T T G G G G T T T T T T T T
16 chr16_43344415 0 43344415 C C G G G G C C G G G G G G G G G G C C
16 chr16_43362027 0 43362027 C C G G G G C C G G G G G G G G G G C C
16 chr16_43379133 0 43379133 C C C C C C C C C C C C C C C C A A C C
16 chr16_43382166 0 43382166 G G C C G G G G G G G G G G G G G G G G
16 chr16_43402475 0 43402475 A A T T T T A T T T T T T T T T T T A A
16 chr16_43410871 0 43410871 C C C C C C C C C C C C G G C C G G C C
16 chr16_43414479 0 43414479 T T G G G G T T T T T T T T T T T T T T
16 chr16_43436567 0 43436567 G G G G G G G T G G G G G G G G G G G G
16 chr16_43504065 0 43504065 C C C C C C C C C C C C A C C C C C C C
16 chr16_43512711 0 43512711 C C G G C C C C C C C C C C C C C C C C
16 chr16_43513205 0 43513205 T T T T T T T T G G G G T T T T T T T T
16 chr16_43519325 0 43519325 C C C C C C C C C C C C A C C C C C C C
16 chr16_43548772 0 43548772 G G G G G G G G T T T T G G G G G G G G
16 chr16_43561659 0 43561659 T T T T T T T T A A A A T T T T T T T T
16 chr16_43568643 0 43568643 G G G G T T G G G G G G G G G G G G G G
16 chr16_43598065 0 43598065 C C C C C C C C C C C C G G G G G G C C
16 chr16_43611002 0 43611002 G G G G G G G G G G G G C G G G G G G G
16 chr16_43614773 0 43614773 T T T T T T T T G G G G T T T T T T T T
16 chr16_43630362 0 43630362 C C C C C C C C G G G G C C C C C C C C
16 chr16_43631720 0 43631720 A A A A A A A A T T T T A A A A A A A A
16 chr16_43646008 0 43646008 A A A A A A A A A A A A A T A A A A A A
16 chr16_43682622 0 43682622 G G G G G G C C G G G G G G G G G G G G
16 chr16_43718140 0 43718140 G G G G G G G G G G G G T T G G T T G G
16 chr16_43720155 0 43720155 A A T T A A A A T T T T T T T T T T A A
16 chr16_43720181 0 43720181 G G G G G G G G G G G G T T G G T T G G
16 chr16_43720297 0 43720297 C C G G G G C G G G G G G G G G G G C C
16 chr16_43724524 0 43724524 G G G G G G G T G G G G G G G G G G G G
16 chr16_43737140 0 43737140 A A A A A A A A A A A A A A A T A A A A
16 chr16_43745393 0 43745393 C C C C C C C C G G G G C C C C C C C C
16 chr16_43754739 0 43754739 T T A A T T T T T T T T T T T T T T T T
16 chr16_43793546 0 43793546 T T T T T T T T T T T T T T T T G T T T
16 chr16_43805634 0 43805634 A T T T T T T T T T T T T T T T T T T T
16 chr16_43807365 0 43807365 G G G G G G G G C C C C G G G G G G G G
16 chr16_43814829 0 43814829 A A T T T T A A A A A A A A A A A A A A
16 chr16_43840821 0 43840821 G G G G G G G G C C C C G G G G G G G G
16 chr16_43863058 0 43863058 T T T T T T T T A A A A T T T T T T T T
16 chr16_43865385 0 43865385 T T T T G G T T T T T T T T T T T T T T
16 chr16_43891975 0 43891975 G G G G G G G G G T G G G G G G G G G G
16 chr16_43898544 0 43898544 G G G G G G G G G G G G G G G G T T G G
16 chr16_43899949 0 43899949 C C C C C C C C C G C C C C C C C C C C
16 chr16_43940235 0 43940235 G G G G G G G G G G G G G T G G G G G G
16 chr16_43941508 0 43941508 G G C C C C G G C C C C C C C C C C G G
16 chr16_44009953 0 44009953 G G G G G G G G G G G G G G G G C C G G
16 chr16_44018045 0 44018045 T T T T T T T T T T T T G T G G G G T T
16 chr16_44019119 0 44019119 T T T T T T T T A A A A T T T T T T T T
16 chr16_44051372 0 44051372 C C C C C C C C A A A A C C C C C C C C
16 chr16_44053365 0 44053365 G G G G G G G G T T T T G G G G G G G G
16 chr16_44087175 0 44087175 C C C C C C C C C C C C C G C C C C C C
16 chr16_44092629 0 44092629 C C C C C C C C G G G G C C C C C C C C
16 chr16_44096400 0 44096400 T T T T A T T T T T T T T T T T T T T T
16 chr16_44111817 0 44111817 C C A A A A C C C C C C C C C C C C C C
16 chr16_44150402 0 44150402 G G G G G G G G G G G G G G G G G T G G
16 chr16_44167741 0 44167741 T T T T G T T T T T T T T T T T T T T T
16 chr16_44183361 0 44183361 T T T T T T T T T T T T T T G T T T T T
16 chr16_44192735 0 44192735 T T T T T T T T T T T T A T T T T T T T
16 chr16_44213200 0 44213200 G G G G G G G G G G G G G G G G G T G G
16 chr16_44233358 0 44233358 C C C C C C C C G G G G C C C C C C C C
16 chr16_44250947 0 44250947 A A A A A A A A A A A A A C A A A A A A
16 chr16_44281444 0 44281444 A A A A A A A C A A A A A A A A A A C C
16 chr16_44336282 0 44336282 C C G G G G C G G G G G G G G G G G G G
16 chr16_44352491 0 44352491 C C C C C C C C C C C C C G C C C C C C
16 chr16_44436729 0 44436729 G G G G G G G G G G G G G G T T G G G G
16 chr16_44446484 0 44446484 G G G G C G G G G G G G G G G G G G G G
16 chr16_44452303 0 44452303 G G G G G G G G G G C G G G G G G G G G
16 chr16_44462045 0 44462045 G G G G G G G G G G G G C C C C C C G G
16 chr16_44469496 0 44469496 C C C C C C C C C C C G C C C C C C C C
16 chr16_44480194 0 44480194 G G G G G G G G G G G G G G C G G G G G
16 chr16_44488479 0 44488479 A T A A A A A A A A A A A A A A A A A A
16 chr16_44489564 0 44489564 T T T T T T T T T T T T A T T T T T T T
16 chr16_44504186 0 44504186 C G G G G G G G G G G G G G G G G G G G
16 chr16_44517356 0 44517356 A A A A A A A A A A A A A A A A A T A A
16 chr16_44545929 0 44545929 G G G G G G G G G G C G G G G G G G G G
16 chr16_44578523 0 44578523 C C C C C C C C C C C C C C G G C C C C
16 chr16_44585629 0 44585629 T T T T T T T T T T T T A A A A A A T T
16 chr16_44586550 0 44586550 G G G G G G G G G G G G C G G G G G G G
16 chr16_44589330 0 44589330 C C C C C C A C C C C C C C C C C C A A
16 chr16_44591563 0 44591563 G G G G G G G G G G C C G G G G G G G G
16 chr16_44592281 0 44592281 A A A A A A A A A A A A A A A A A C A A
16 chr16_44611707 0 44611707 A C C C C C C C C C C C C C C C C C C C
16 chr16_44630206 0 44630206 C C C C C C C C A A A A C C C C C C C C
16 chr16_44633752 0 44633752 G G G G G T G G G G G G G G G G G G G G
16 chr16_44652098 0 44652098 T T T T T T T T T T T T T T A T T T T T
16 chr16_44656193 0 44656193 G G G G G G G G T T T T G G G G G G G G
16 chr16_44661672 0 44661672 G G G G G G G G G G G G C C C C C C G G
16 chr16_44666655 0 44666655 G G G G G G G G T T T T G G G G G G G G
16 chr16_44688447 0 44688447 G G G G G G G G G G G G G T G G G G G G
16 chr16_44703698 0 44703698 A A A A A A A A A A A C A A A A A A A A
16 chr16_44707699 0 44707699 G G C G G G G G G G G G G G G G G G G G
16 chr16_44718445 0 44718445 A A A A A A A A A A A A A A T T A A A A
16 chr16_44740997 0 44740997 G G G G G G G G G G G G G G C C G G G G
16 chr16_44746345 0 44746345 A A A A A A A A A A A C A A A A A A A A
16 chr16_44761866 0 44761866 T T T T T T T T A T T T T T T T T T T T
16 chr16_44769642 0 44769642 C C C C C C C C C G C C C C C C C C C C
16 chr16_44771102 0 44771102 C C C C C C C C C C C C C C C C C G C C
16 chr16_44775083 0 44775083 G G G G G G G G C C C C G G G G G G G G
16 chr16_44784399 0 44784399 C C C C C C C C G G C G C C C C C C C C
16 chr16_44794062 0 44794062 C C C C C C C C A A A A C C C C C C C C
16 chr16_44805108 0 44805108 T T T T T T T T G G G G T T T T T T T T
16 chr16_44805340 0 44805340 A A C C C C A A A A A A A A A A A A A A
16 chr16_44818789 0 44818789 T T T T T T T T A A A A T T T T T T T T
16 chr16_44881564 0 44881564 C C C C C C C G C C C C C C C C C C C C
16 chr16_44883674 0 44883674 C C A C C C C C C C C C C C C C C C C C
16 chr16_44887837 0 44887837 G G G G G G G G G G G G C C G G C C G G
16 chr16_44898332 0 44898332 T T T T T T T T T T G T T T T T T T T T
16 chr16_44899039 0 44899039 G G G G G G G G C C C C G G G G G G G G
16 chr16_44911218 0 44911218 G G G T T T G G G G G G G G G G G G G G
16 chr16_44920625 0 44920625 C C A C A A C C C C C C C C C C C C C C
16 chr16_44961703 0 44961703 G G G G G G G G G G G G G G G G T T G G
16 chr16_44964099 0 44964099 C C C C C C C C C C C C C C A A C C C C
16 chr16_44965897 0 44965897 C C C C C C A A C C C C C C C C C C C C
16 chr16_44970653 0 44970653 A A A A A A A A A C A A A A A A A A A A
16 chr16_44970814 0 44970814 C C C C C C C C C C C C C C C C G G C C
16 chr16_45001240 0 45001240 G G C C C C G G C C C C C C C C C C G G
16 chr16_45012803 0 45012803 G T T T T T T T T T T T T T T T T T G G
16 chr16_45020025 0 45020025 T T A T A A T T T T T T T T T T T T T T
16 chr16_45027109 0 45027109 A A A A A A A A C C C C A A A A A A A A
16 chr16_45038471 0 45038471 T T T T T T T T T T T T G G T T T T T T
16 chr16_45047438 0 45047438 C G G G G G G G G G G G G G G G G G G G
16 chr16_45059742 0 45059742 A A A A A A A A T T T T A A A A A A A A
16 chr16_45061579 0 45061579 G G G G G G G G G G G G G G C G G G G G
16 chr16_45106527 0 45106527 C C A A A A C C A A A A A A A A A A C C
16 chr16_45112705 0 45112705 A A A A A A A A A A A A A A A A A T A A
16 chr16_45128283 0 45128283 G G G G G G G G C C C C G G G G G G G G
16 chr16_45149621 0 45149621 G G G G G G G G C C C C G G G G G G G G
16 chr16_45191360 0 45191360 A A A A A A A A C C C C A A A A A A A A
16 chr16_45194952 0 45194952 C C C C C C C C C C C C C C A A C C C C
16 chr16_45195481 0 45195481 T T T T T T T T A T T T T T T T T T T T
16 chr16_45214355 0 45214355 G G G G G G G G C G G G G G G G G G G G
16 chr16_45237841 0 45237841 G G G G G G G G G T G G G G G G G G G G
16 chr16_45248124 0 45248124 G G C C C C G G G G G G G G G G G G G G
16 chr16_45248790 0 45248790 A A A A A A A A A A A C A A A A A A A A
16 chr16_45250395 0 45250395 A A C C C C A A C C C C A A A A A A A A
16 chr16_45256155 0 45256155 G G C C C C C C C C C C C C C C C C G G
16 chr16_45262461 0 45262461 G G G G G G G G G G G G T T G G G G G G
16 chr16_45270600 0 45270600 C C C C C C C C C C C C C C A A C C C C
16 chr16_45271742 0 45271742 C C C C C C C C C C C C C C C C G G C C
16 chr16_45285064 0 45285064 C C C C C C C C C C C C C C C G C C C C
16 chr16_45300045 0 45300045 G G G G G G G G G T G G G G G G G G G G
16 chr16_45331886 0 45331886 T T T T G G T T T T T T G G G G G G T T
16 chr16_45333741 0 45333741 A A A A A A A A T T T T A A A A A A A A
16 chr16_45369693 0 45369693 G G G G G G G G G G G G G G T T G G G G
16 chr16_45381318 0 45381318 G G C C C C C C C C C C C C C C C C G G
16 chr16_45384484 0 45384484 A A A A A A A A C C C C A A A A A A A A
16 chr16_45414112 0 45414112 A A A A A A C C A A A A A A A A A A A A
16 chr16_45424973 0 45424973 G G G G G G G G G T G G G G G G G G G G
16 chr16_45425984 0 45425984 C C C C C C C C A A A A C C C C C C C C
16 chr16_45442753 0 45442753 C C C C C G C C C C C C C C C C C C C C
16 chr16_45478390 0 45478390 C C G G G G C C G G G G G G G G G G C C
16 chr16_45485555 0 45485555 A A A A A A A A A A A A A T A A A A A A
16 chr16_45497488 0 45497488 T T T T T T T T T T T T T T G T T T T T
16 chr16_45502460 0 45502460 C C C G C C C C C C C C C C C C C C C C
16 chr16_45512088 0 45512088 C C C C C C C C C C C C C C C C A C C C
16 chr16_45531357 0 45531357 A A A A A A A A A A A A A C A A A A A A
16 chr16_45532056 0 45532056 C C G G G G G G G G G G G G G G G G C C
16 chr16_45551655 0 45551655 C C C C C C C C C C C C C C C C C G C C
16 chr16_45556688 0 45556688 G G G G G G G G G G G G G T T T G G G G
16 chr16_45565871 0 45565871 A C C C C C C C C C C C C C C C C C C C
16 chr16_45588475 0 45588475 C G G G G G G G G G G G G G G G G G C C
16 chr16_45611918 0 45611918 G G G G G G G G C C C C G G G G G G G G
16 chr16_45630490 0 45630490 C C C C C C C C A A A A C C C C C C C C
16 chr16_45645661 0 45645661 G G G G G G G G C C C C G G G G G G G G
16 chr16_45649471 0 45649471 A T A A A A A A A A A A A A A A A A T T
16 chr16_45661854 0 45661854 C G C C C C G G C C C C C C C C C C C C
16 chr16_45685393 0 45685393 T T T T T T T T T T T T T T A A T T T T
16 chr16_45693536 0 45693536 T T T T T T T T T T T T T T T T A A T T
16 chr16_45710023 0 45710023 T T T T T T T T T T T T T T T T A A T T
16 chr16_45722386 0 45722386 A A T T A T A A A A A A A A A A A A A A
16 chr16_45728883 0 45728883 G G G G G G G G G G G G C G G G G G G G
16 chr16_45735309 0 45735309 C C C C C C C C C C C C C G C C G G C C
16 chr16_45738793 0 45738793 G G C C C G G G G G G G G G G G G G G G
16 chr16_45745297 0 45745297 A A A A A A A A C C C C A A A A A A A A
16 chr16_45775839 0 45775839 G G C C C G G G G G G G G G G G G G G G
16 chr16_45792148 0 45792148 G G G G G G G G G G G G G G C G G G G G
16 chr16_45818284 0 45818284 G G G G G G G G G T G G G G G G G G G G
16 chr16_45830913 0 45830913 A A A A A A A A A A A A A A A C A A A A
16 chr16_45846773 0 45846773 G G G G G G G G T T T T G G G G G G G G
16 chr16_45888794 0 45888794 G G G G G G G G T T T T G G G G G G G G
16 chr16_45894701 0 45894701 A A C C A C A A C C C C C C C C C C A A
16 chr16_45898148 0 45898148 G G G G G G G G G G G G C G G G G G G G
16 chr16_45902099 0 45902099 G G G G G G G G G G G G C G G G G G G G
16 chr16_45905911 0 45905911 G G G G G G G G G G G G C G G G G G G G
16 chr16_45915318 0 45915318 C C C C C C C C C C A C C C C C C C C C
16 chr16_45919365 0 45919365 A A A A A A A A A A A A A A A T A A A A
16 chr16_45923417 0 45923417 T T G G G T T T T T T T T T T T T T T T
16 chr16_45949630 0 45949630 C C C C C C C C C C A C C C C C C C C C
16 chr16_45961202 0 45961202 A A A A A A A A A A A A A A A A A T A A
16 chr16_46030743 0 46030743 T T T T T T T T G G G G T T T T T T T T
16 chr16_46033814 0 46033814 A A A A A A A A A A A A A A A A A T A A
16 chr16_46046796 0 46046796 T T T T T T T T T T T T T T T T A T T T
16 chr16_46061821 0 46061821 A A A A A A C C A A A A A A A A A A A A
16 chr16_46067418 0 46067418 C C A A A A C C A A A A A A A A A A C C
16 chr16_46108651 0 46108651 G G G G G G G G G G G G G G G G G T G G
16 chr16_46118778 0 46118778 A A A A A A A A C C C C A A A A A A A A
16 chr16_46120046 0 46120046 G G G G G G G G T T T T G G G G G G G G
16 chr16_46121539 0 46121539 G G G G G G G G G G C G G G G G G G G G
16 chr16_46134866 0 46134866 G G G G G G G G G G G G C G G G G G G G
16 chr16_46141030 0 46141030 G T G G G G G G G G G G G G G G G G G G
16 chr16_46168242 0 46168242 T T T T T T T T T T G T T T T T T T T T
16 chr16_46175602 0 46175602 C C C C C C C C G G G G C C C C C C C C
16 chr16_46187345 0 46187345 C C A C C C C C C C C C C C C C C C C C
16 chr16_46194553 0 46194553 C C C C C C C C C C C C C C A A C C C C
16 chr16_46201662 0 46201662 G G G G C G G G G G G G G G G G G G G G
16 chr16_46214099 0 46214099 G G G G G G G G G G C G G G G G G G G G
16 chr16_46222306 0 46222306 G G G G G G G G G G G G G G G G T T G G
16 chr16_46233825 0 46233825 C C C C C C C C A A A A C C C C C C C C
16 chr16_46278041 0 46278041 A A A A A A A A A A A C A A A A A A A A
16 chr16_46280413 0 46280413 A T T T T T T T T T T T T T T T T T T T
16 chr16_46283466 0 46283466 C C A C C C C C C C C C C C C C C C C C
16 chr16_46295139 0 46295139 T T T T T T T T G G G G T T T T T T T T
16 chr16_46310021 0 46310021 C C C C C C C C C C C C C G C C C C C C
16 chr16_46340733 0 46340733 A A C C C C A A C C C C C C C C C C A A
16 chr16_46342608 0 46342608 C C C C C C A A C C C C C C C C C C C C
16 chr16_46352507 0 46352507 G G G G G G G G C C C C G G G G G G G G
16 chr16_46353917 0 46353917 C C G G G G C C C C C C C C C C C C C C
16 chr16_46363091 0 46363091 T T T T T T T T A A A A T T T T T T T T
16 chr16_46392884 0 46392884 A A T T T T A A A A A A A A A A A A A A
16 chr16_46426831 0 46426831 G G G G G G G G G G C G G G G G G G G G
16 chr16_46450694 0 46450694 A A A A A A A A C C C C A A A A A A A A
16 chr16_46502313 0 46502313 C C C C C C C C C C C C C G C C C C C C
16 chr16_46524132 0 46524132 G G G G G G G G C C C C G G G G G G G G
16 chr16_46550849 0 46550849 T T T T T T T T A A A A T T T T T T T T
16 chr16_46577192 0 46577192 G G G G G G G G C C C C G G G G G G G G
16 chr16_46586681 0 46586681 T T G G G T T T T T T T T T T T T T T T
16 chr16_46591294 0 46591294 C C C C C C C C C C C C C C G G C C C C
16 chr16_46632296 0 46632296 T T T T T T T T A A A A T T T T T T T T
16 chr16_46646510 0 46646510 G G G G G G G G G G G G G G C C G G G G
16 chr16_46658847 0 46658847 C C C C C C C C C C A A C C C C C C C C
16 chr16_46670227 0 46670227 G G T T T T G G G G G G G G G G G G G G
16 chr16_46732194 0 46732194 T T T T T T T T T T T T G T T T T T T T
16 chr16_46742394 0 46742394 G G G G G G G G C C C C G G G G G G G G
16 chr16_46752550 0 46752550 C C C C C C C C C G C C C C C C C C C C
16 chr16_46766282 0 46766282 G G G G G G G G G G G G C G G G G G G G
16 chr16_46778623 0 46778623 C C A A A A C C C C C C C C C C C C C C
16 chr16_46780487 0 46780487 C C C C C C C C C G C C C C C C C C C C
16 chr16_46783202 0 46783202 C C C C C C C C C G C C C C C C C C C C
16 chr16_46797044 0 46797044 C C G G G G C C C C C C C C C C C C C C
16 chr16_46805908 0 46805908 A A A A A A A A C C C C A A A A A A A A
16 chr16_46839159 0 46839159 A A A A A A A A C C C C A A A A A A A A
16 chr16_46870613 0 46870613 G G G G G G G G C C C C G G G G G G G G
16 chr16_46890741 0 46890741 G G G G G G G G G G G G C G G G G G G G
16 chr16_46922819 0 46922819 C C C C C C C C C C C C C C C C A A C C
16 chr16_46923262 0 46923262 A A A A A A A A A A A C A A A A A A A A
16 chr16_46924570 0 46924570 T T T T T T T T A A A A T T T T T T T T
16 chr16_46941983 0 46941983 C C C C C C C C G G G G C C C C C C C C
16 chr16_46957607 0 46957607 C C C C C C C C A A A A C C C C C C C C
16 chr16_46962115 0 46962115 C C C C C C C C C C C C C C C G C C C C
16 chr16_46967784 0 46967784 G G G G G G G G C C C G G G G G G G G G
16 chr16_46975296 0 46975296 G G G G G G G G T T T T G G G G G G G G
16 chr16_46980803 0 46980803 C C C C C C C C G G G G C C C C C C C C
16 chr16_46988690 0 46988690 G G G G G G G G G T G T G G G G G G G G
16 chr16_47001174 0 47001174 A A A A A A A A A A A A A A C C A A A A
16 chr16_47017815 0 47017815 A A A A A A A A C C C C A A A A A A A A
16 chr16_47017920 0 47017920 G G G G G G G G T T T T G G G G G G G G
16 chr16_47059782 0 47059782 G G G G G G G G G G G G G G C C G G G G
16 chr16_47065671 0 47065671 G G C C C C G G G G G G G G G G G G G G
16 chr16_47070493 0 47070493 T T T T T T T T T T T T T T G T T T T T
16 chr16_47070752 0 47070752 A A A A A A A A A A A A A C A A A A A A
16 chr16_47072057 0 47072057 G G G G C G G G G G G G G G G G G G G G
16 chr16_47080657 0 47080657 C C C C C C C C G G G G C C C C C C C C
16 chr16_47106647 0 47106647 A A A A A A A A C C C C A A A A A A A A
16 chr16_47107961 0 47107961 T T T T T T T T T T T T G T T T T T T T
16 chr16_47174785 0 47174785 A A A A A A A A C C C C A A A A A A A A
16 chr16_47176239 0 47176239 C C C C C C C C C C C C C C C C G G C C
16 chr16_47177523 0 47177523 A A A A A A A A A A A A A A C C A A A A
16 chr16_47178617 0 47178617 C C C C C C C C C C C C A A A A C C C C
16 chr16_47193703 0 47193703 T T G G G G T T T T T T T T T T T T T T
16 chr16_47205286 0 47205286 C C G G G G C C C C C C C C C C C C C C
16 chr16_47236668 0 47236668 C C C C C C C C C C C C A C C C C C C C
16 chr16_47236762 0 47236762 G T T T T T T T T T T T T T T T T T T T
16 chr16_47236767 0 47236767 T T T T T T G G T T T T T T T T T T T T
16 chr16_47281995 0 47281995 C C G G G G C C C C C C C C C C C C C C
16 chr16_47285658 0 47285658 C G C C C C C C C C C C C C C C C C C C
16 chr16_47295603 0 47295603 C C C C C C C C C C C C C C C C C G C C
16 chr16_47304862 0 47304862 G G G G G G G G G G G G G G C G G G G G
16 chr16_47323794 0 47323794 C C G G G G C C C C C C C C C C C C C C
16 chr16_47327999 0 47327999 A A A A A A A A A C A A A A A A A A A A
16 chr16_47336417 0 47336417 T T G G G G T T T T T T T T T T T T T T
16 chr16_47360532 0 47360532 C G G G G G G G G G G G G G G G G G G G
16 chr16_47370019 0 47370019 C C C C C C C C G G G G C C C C C C C C
16 chr16_47379241 0 47379241 G G G G G G G G T T T T G G G G G G G G
16 chr16_47384019 0 47384019 T T A A A A T T A A A A A A A A A A T T
16 chr16_47384422 0 47384422 G G G G G G G G G G G G G G C G G G G G
16 chr16_47388822 0 47388822 G G T T T T G G T T T T G G G G G G G G
16 chr16_47435975 0 47435975 C C C C C C C C C C C C A C C C C C C C
16 chr16_47447462 0 47447462 G G G G G G G G C C C C G G G G G G G G
16 chr16_47450487 0 47450487 C C C C C C C C G G G G C C C C C C C C
16 chr16_47455237 0 47455237 C C C C C C C C A A A A C C C C C C C C
16 chr16_47489408 0 47489408 C C C C C C C C C C C C A C C C C C C C
16 chr16_47492399 0 47492399 A A A A A A T T A A A A A A A A A A A A
16 chr16_47504897 0 47504897 C C C C C C C C A A A A C C C C C C C C
16 chr16_47507824 0 47507824 T T T T T T T T T T T T T T T T G G T T
16 chr16_47509893 0 47509893 T T T T T T T T A A A A T T T T T T T T
16 chr16_47516225 0 47516225 G G G G C C G G G G G G G G G G G G G G
16 chr16_47516928 0 47516928 A A A A A A A A C C C C A A A A A A A A
16 chr16_47529503 0 47529503 G G T T T T G G G G G G G G G G G G G G
16 chr16_47530552 0 47530552 C C A A A A C C A A A A A A A A A A A A
16 chr16_47545394 0 47545394 A A C C C C C C C C C C C C C C C C A A
16 chr16_47554820 0 47554820 G G C C C C G G G G G G G G G G G G G G
16 chr16_47561752 0 47561752 C C C C C C C C C C C C C G C C C C C C
16 chr16_47564833 0 47564833 A A A A A A A A C C C C A A A A A A A A
16 chr16_47565454 0 47565454 G G G G G G G G C G C G G G G G G G G G
16 chr16_47573780 0 47573780 C C C C C C C C G G G G C C C C C C C C
16 chr16_47614240 0 47614240 C C C C C C C C C C A C C C C C C C C C
16 chr16_47623548 0 47623548 C C C C C C C C C C C C C C C C G G C C
16 chr16_47637164 0 47637164 G G C C C C G G G G G G G G G G G G G G
16 chr16_47658942 0 47658942 C C C C C G C C C C C C C C C C C C C C
16 chr16_47662725 0 47662725 A A C C C C A A C C C C C C C C C C A A
16 chr16_47672744 0 47672744 G G G G G G G G G G G G G G C G G G G G
16 chr16_47678571 0 47678571 A A A A A A A A C C C C A A A A A A A A
16 chr16_47696265 0 47696265 T T T T T T T T G T T T T T T T T T T T
16 chr16_47697693 0 47697693 A A A A A A A A A C A A A A A A A A A A
16 chr16_47700614 0 47700614 C C G G G G C C C C C C C C C C C C C C
16 chr16_47712619 0 47712619 A A A A A A A A C C C C A A A A A A A A
16 chr16_47720260 0 47720260 T T T T T T T T T T T T G G G G G G T T
16 chr16_47745399 0 47745399 C C C C A C C C C C C C C C C C C C C C
16 chr16_47753232 0 47753232 C C C C C C C C C C C C A C C C C C C C
16 chr16_47753538 0 47753538 C C C C C C C C C C C C C C G G C C C C
16 chr16_47771052 0 47771052 C C G G G G C C C C C C C C C C C C C C
16 chr16_47783807 0 47783807 A A A A A A A A A A A A A C A A A A A A
16 chr16_47808796 0 47808796 C C C C C C C C C C C C C C C C G G C C
16 chr16_47813976 0 47813976 A A A T A A A A A A A A A A A A A A A A
16 chr16_47843821 0 47843821 G G G G G G G G G G G G G G C G G G G G
16 chr16_47895050 0 47895050 A A C C C C A A A A A A A A A A A A A A
16 chr16_47910740 0 47910740 C C C C C C C C C C C C C C C C C G C C
16 chr16_47923526 0 47923526 G G G G G G G G G T T T G G G G G G G G
16 chr16_47942713 0 47942713 A A C C C C A A A A A A A A A A A A A A
16 chr16_47945403 0 47945403 A A T T T T A A A A A A A A A A A A A A
16 chr16_47951813 0 47951813 G G C C C C G G G G G G G G G G G G G G
16 chr16_47956227 0 47956227 A A A A A T A A A A A A A A A A A A A A
16 chr16_47973574 0 47973574 A A A A A A A A A T A T A A A A A A A A
16 chr16_48037031 0 48037031 C C C C C C C C C C C C C C C C G G C C
16 chr16_48038542 0 48038542 A A A A A A A A A A A A A C A A A A A A
16 chr16_48038961 0 48038961 C C C C C C C C C C C C C C C G C C C C
16 chr16_48054274 0 48054274 T T T T T T T T G G G G T T T T T T T T
16 chr16_48070237 0 48070237 G G G G G G G G G G G G G T G G G G G G
16 chr16_48075792 0 48075792 T T T T T T T T G G G G T T T T T T T T
16 chr16_48178722 0 48178722 T T T T T T T T T T T T A T T T T T T T
16 chr16_48180674 0 48180674 A A A A A A T T A A A A A A A A A A A A
16 chr16_48181583 0 48181583 T T T T T T T T A A A A T T T T T T T T
16 chr16_48193270 0 48193270 A A C C C C A A C C C C A A A A A A A A
16 chr16_48216205 0 48216205 C C C C C G C C C C C C C C C C C C C C
16 chr16_48240286 0 48240286 A A A A A A A A A C C C A A A A A A A A
16 chr16_48240411 0 48240411 T T T T T T G G T T T T T T T T T T T T
16 chr16_48263451 0 48263451 C C C C A C C C C C C C C C C C C C C C
16 chr16_48271911 0 48271911 T T T T T T T T T T T T A T T T T T T T
16 chr16_48284399 0 48284399 G G G G G G G G C C C C G G G G G G G G
16 chr16_48287678 0 48287678 A A A A A A A A C C C C A A A A A A A A
16 chr16_48295406 0 48295406 T T T T T T T T T T T T G G T T G G T T
16 chr16_48296671 0 48296671 G G G G C C G G G G G G G G G G G G G G
16 chr16_48300394 0 48300394 C G G G G G G G G G G G G G G G G G G G
16 chr16_48300550 0 48300550 C C C C C C G G C C C C C C C C C C C C
16 chr16_48303980 0 48303980 A A A A A A A A T T T T A A A A A A A A
16 chr16_48310401 0 48310401 C C C C C C C C C G C C C C C C C C C C
16 chr16_48326001 0 48326001 G G G G G G G G G G G T G G G G G G G G
16 chr16_48342526 0 48342526 G G G G G G C C G G G G G G G G G G G G
16 chr16_48344009 0 48344009 A A A A A A A A C C C C A A A A A A A A
16 chr16_48344066 0 48344066 G G G G G G G G C G C C G G G G G G G G
16 chr16_48350329 0 48350329 G G G G G G G G G G G G G T G G G G G G
16 chr16_48355478 0 48355478 A A A A A C A A A A A A A A A A A A A A
16 chr16_48356265 0 48356265 C G G G G G G G G G G G G G G G G G G G
16 chr16_48377958 0 48377958 C C C C C C C C C C C C C C C C C G C C
16 chr16_48407181 0 48407181 G G T T G T G G G G G G G G G G G G G G
16 chr16_48413171 0 48413171 A A A A A A A A T T T T A A A A A A A A
16 chr16_48416557 0 48416557 G G G G C G G G G G G G G G G G G G G G
16 chr16_48417054 0 48417054 G G G G G G G G G G G G G G G G G T G G
16 chr16_48440122 0 48440122 C C C C C C C C C C C C C C C C A A C C
16 chr16_48446123 0 48446123 C C C C C C A A C C C C C C C C C C C C
16 chr16_48455139 0 48455139 T T T T T T T T G G G G T T T T T T T T
16 chr16_48467499 0 48467499 C C C C C G C C C C C C C C G G C C C C
16 chr16_48485820 0 48485820 A A C C A C A A A A A A A A A A A A A A
16 chr16_48543372 0 48543372 T T T T T T T T G G G G T T T T T T T T
16 chr16_48555350 0 48555350 G G G G G G G G C C C C G G G G G G G G
16 chr16_48561841 0 48561841 C C G G G G C C C C C C G G G G G G C C
16 chr16_48572662 0 48572662 G G G G G G G G C C C C G G G G G G G G
16 chr16_48579466 0 48579466 G G G G G G G G T T T T G G G G G G G G
16 chr16_48589417 0 48589417 C C C C C C C C G G G G C C C C C C C C
16 chr16_48590890 0 48590890 G G G G G G G G G G G G G G G G C C G G
16 chr16_48610596 0 48610596 T T G T G T T T T T T T T T T T T T T T
16 chr16_48645961 0 48645961 A A A A A A A A A A A C A A A A A A A A
16 chr16_48679207 0 48679207 C C C C C C C C A A A A C C C C C C C C
16 chr16_48680554 0 48680554 G G G G G G G G G T G G G G G G G G G G
16 chr16_48684095 0 48684095 A A A A A T A A A A A A A A A A A A A A
16 chr16_48694856 0 48694856 G G G G G G G G G G G G G T G G G G G G
16 chr16_48694873 0 48694873 G G G G G G G G G G G G C G G G G G G G
16 chr16_48710754 0 48710754 A A A A A A A A C C C C A A A A A A A A
16 chr16_48710795 0 48710795 A A A A A A A A A A A A A A C C A A A A
16 chr16_48713416 0 48713416 T T T T T T T T A A A A T T T T T T T T
16 chr16_48723078 0 48723078 C C C C C C C C A A A A C C C C C C C C
16 chr16_48743033 0 48743033 C C C C C C G G C C C C C C C C C C C C
16 chr16_48776641 0 48776641 G G G G G G G G G G C G G G G G G G G G
16 chr16_48799821 0 48799821 T T T T T T T T T T T T G T T T T T T T
16 chr16_48800411 0 48800411 A A A A A A A A A A A A A C A A A A A A
16 chr16_48802448 0 48802448 C C C C C C C C C C C C C C C G C C C C
16 chr16_48831432 0 48831432 G G G G G G G G G G G G G G G G C C G G
16 chr16_48838149 0 48838149 T T A A A T T T T T T T T T T T T T T T
16 chr16_48871791 0 48871791 C C C C C C C C A A A A C C C C C C C C
16 chr16_48879950 0 48879950 A T A A A A A A A A A A A A A A A A A A
16 chr16_48887120 0 48887120 C C C C C C C C C C C C A C C C C C C C
16 chr16_48891588 0 48891588 G G G G G G G G G G G G G G G G T T G G
16 chr16_48894413 0 48894413 C C C C C C C C C C C G C C C C C C C C
16 chr16_48908363 0 48908363 C C C C C C C C C C C C C C A C C C C C
16 chr16_48947299 0 48947299 G G G G G G G G G G G G G G C C G G G G
16 chr16_48971378 0 48971378 C C C C C C C C C G C C C C C C C C C C
16 chr16_48991964 0 48991964 G G C C C G G G G G G G G G G G G G G G
16 chr16_48998365 0 48998365 G G T T T T G G T T T T T T T T T T G G
16 chr16_49003513 0 49003513 G G T T G T G G G G G G G G G G G G G G
16 chr16_49015641 0 49015641 T T T T T T T T G G G G T T T T T T T T
16 chr16_49022056 0 49022056 T T A A A T T T T T T T T T T T T T T T
16 chr16_49036970 0 49036970 G G T T G T G G G G G G G G G G G G G G
16 chr16_49053561 0 49053561 C C C C A C C C C C C C C C C C C C C C
16 chr16_49059122 0 49059122 C C G G G G C C G G G G G G G G G G C C
16 chr16_49062923 0 49062923 C C C C C C C C G G G G C C C C C C C C
16 chr16_49101693 0 49101693 A A A A A A A A A A A A A A A A A T A A
16 chr16_49103090 0 49103090 C C C C A C C C C C C C A A A A A A C C
16 chr16_49118106 0 49118106 C C C C C C C C C C C G C C C C C C C C
16 chr16_49124535 0 49124535 G G G G G G G G G G G G G G C G G G G G
16 chr16_49131455 0 49131455 C C C C A C C C C C C C C C C C C C C C
16 chr16_49140963 0 49140963 C C C C A C C C C C C C C C C C C C C C
16 chr16_49151625 0 49151625 A A T T T T A A A A A A A A A A A A A A
16 chr16_49172766 0 49172766 A A A A A A A A A A A A A A A A C C A A
16 chr16_49181040 0 49181040 G G G G G G G G G G G G G G C G G G G G
16 chr16_49182668 0 49182668 A A A A A A A A C C C C A A A A A A A A
16 chr16_49208740 0 49208740 A A A A A A A A A A A A A A A A T T A A
16 chr16_49251010 0 49251010 A A T T T T T T T T T T T T T T T T A A
16 chr16_49287358 0 49287358 T T T T G T T T T T T T T T T T T T T T
16 chr16_49313937 0 49313937 A A A A A A A A C C C C A A A A A A A A
16 chr16_49316014 0 49316014 T T T T T T T T T T T T T T T T G T T T
16 chr16_49318557 0 49318557 G G G G G G G G T T T T G G G G G G G G
16 chr16_49321700 0 49321700 A A A A A A A A A A A C A A A A A A A A
16 chr16_49344291 0 49344291 G G C C C C G G G G G G G G G G G G G G
16 chr16_49364798 0 49364798 T T T T T T T T G G G G T T T T T T T T
16 chr16_49395182 0 49395182 G G G G G G G G G G G G G G G G T T G G
16 chr16_49396607 0 49396607 C G C C C C C C C C C C C C C C C C C C
16 chr16_49415325 0 49415325 A A A A A A A A A A A A A A A C A A A A
16 chr16_49417728 0 49417728 G G G G G G G G T T T T T T T T T T G G
16 chr16_49427462 0 49427462 T T T T T T T T T T T T G T T T T T T T
16 chr16_49438980 0 49438980 G G G G G G G G T T T T G G G G G G G G
16 chr16_49442441 0 49442441 T T A A A A T T T T T T T T T T T T T T
16 chr16_49444217 0 49444217 C C C C C C C C A A A A C C C C C C C C
16 chr16_49445686 0 49445686 C C G G C G C C C C C C C C C C C C C C
16 chr16_49453806 0 49453806 G G G G G G G G G G C G G G G G G G G G
16 chr16_49470077 0 49470077 A A C C A A A A A A A A A A A A A A A A
16 chr16_49478993 0 49478993 G G G G G G G G G G C G G G G G G G G G
16 chr16_49487252 0 49487252 T T T T A T T T T T T T T T T T T T T T
16 chr16_49509768 0 49509768 C C C C A C C C C C C C C C C C C C C C
16 chr16_49556200 0 49556200 C C A A A A C C A A A A A A A A A A C C
16 chr16_49566033 0 49566033 T T T T T T T T G G T T T T T T T T T T
16 chr16_49630523 0 49630523 T T T T T T T T G G G G T T T T T T T T
16 chr16_49639994 0 49639994 T T G G G G T T T T T T T T T T T T T T
16 chr16_49655566 0 49655566 T T T T T T T T T T T T G T T T T T T T
16 chr16_49672347 0 49672347 G G G G G G G G G G G G G G G G C G G G
16 chr16_49713525 0 49713525 G G G G G G G G T T T T G G G G G G G G
16 chr16_49758574 0 49758574 G G G G G G G G G G G G T T G G T T G G
16 chr16_49760758 0 49760758 C C G G G G C C C C C C C C C C C C C C
16 chr16_49789204 0 49789204 A A A A A C A A A A A A A A A A A A A A
16 chr16_49799136 0 49799136 G G G G G G G T G G G G G G G G G G G G
16 chr16_49802813 0 49802813 T T T T T T T T T T A A T T T T T T T T
16 chr16_49827556 0 49827556 C C C C C C C C A A A A C C C C C C C C
16 chr16_49841618 0 49841618 G G G G G G G G T T T T G G G G G G G G
16 chr16_49848607 0 49848607 C C C C C C C C C C C C C C C C G G C C
16 chr16_49877350 0 49877350 C C C C C C C C G G G G C C C C C C C C
16 chr16_49924784 0 49924784 A A A A A A A A A A A A A C A A A A A A
16 chr16_49949724 0 49949724 C C C C C C C C A A A A C C C C C C C C
16 chr16_49961548 0 49961548 A A A A A A A A A A A A C C A A A A A A
16 chr16_49964881 0 49964881 G G G G G G G G G G G G G G G T G G G G
16 chr16_49986488 0 49986488 A A A A A A A A A A A A A A A A C C A A
16 chr16_49987087 0 49987087 G G G G G G G G T T T T G G G G G G G G
16 chr16_49996313 0 49996313 G G G G G G G G G G G G G G G G C C G G
16 chr16_50002953 0 50002953 C C G G G G C C G G G G G G G G G G C C
16 chr16_50011056 0 50011056 G G C C C C G G C C C C G G G G G G G G
16 chr16_50016197 0 50016197 G G G G G G G G G G G G G T G G G G G G
16 chr16_50030499 0 50030499 A A A A A A A A A A A A A C A A A A A A
16 chr16_50036111 0 50036111 C C C C C C C C A A A A C C C C C C C C
16 chr16_50040986 0 50040986 G G C C C C C C C C C C C C C C C C G G
16 chr16_50054624 0 50054624 A A A A A A A A C C C C A A A A A A A A
16 chr16_50101471 0 50101471 C C C C C C C C A A A A C C C C C C C C
16 chr16_50117028 0 50117028 G G C C C C G G G G G G G G G G G G G G
16 chr16_50119223 0 50119223 G G G G G G G G G G G G C G G G G G G G
16 chr16_50127200 0 50127200 A A A A A A A A A A A A A C A A A A A A
16 chr16_50140994 0 50140994 G G C C C C G G G G G G G G G G G G G G
16 chr16_50168161 0 50168161 A A A A A A A A A A A A A C A A A A A A
16 chr16_50186545 0 50186545 G G G G G G G G G G G G G T G G G G G G
16 chr16_50197199 0 50197199 A A A A A A A A A A C C A A A A A A A A
16 chr16_50212448 0 50212448 C C C C C C C C G G G G C C C C C C C C
16 chr16_50237689 0 50237689 A A A A A A A A A A A A A A A A C C A A
16 chr16_50238248 0 50238248 A A A A A A A A C C C C A A A A A A A A
16 chr16_50240823 0 50240823 C C C C C C C C C C C C C C C C C G C C
16 chr16_50243820 0 50243820 A A A A A A A A A A A A A A A C A A A A
16 chr16_50245207 0 50245207 C C C C C C C C C C C C A A C C C C C C
16 chr16_50261133 0 50261133 T T T T T T T T G G G G T T T T T T T T
16 chr16_50314986 0 50314986 C G C C C C C C C C C C C C C C C C C C
16 chr16_50331239 0 50331239 C C G G G G C C G G G G G G G G G G C C
16 chr16_50363684 0 50363684 C C C C C C C C C G C G C C C C C C C C
16 chr16_50365936 0 50365936 C C C C C C C C C C C C C C A C C C C C
16 chr16_50369837 0 50369837 G G G G G G G G G G G G G G G G T T G G
16 chr16_50387815 0 50387815 C C C C C C C C C C C C C C C G C C C C
16 chr16_50390576 0 50390576 C C C C C C C C A A A A C C C C C C C C
16 chr16_50400420 0 50400420 T T T T T T T T A A A A A A A A A A T T
16 chr16_50404451 0 50404451 G G G G G G G G C C C C G G G G G G G G
16 chr16_50430162 0 50430162 A A A A A A C C A A A A A A A A A A A A
16 chr16_50466434 0 50466434 C C C C A C C C C C C C C C C C C C C C
16 chr16_50477181 0 50477181 T T T T T T T T T T T T T T A T T T T T
16 chr16_50525832 0 50525832 C C C C C C C C G G G G C C C C C C C C
16 chr16_50527592 0 50527592 T T G G T T T T T T T T T T T T T T T T
16 chr16_50536704 0 50536704 T T T T T T T T T T T T G G T T T T T T
16 chr16_50570375 0 50570375 G G G G G G G G C C C C G G G G G G C C
16 chr16_50571428 0 50571428 G G G G G G G G C G G G G G G G G G G G
16 chr16_50592849 0 50592849 G T T T T T T T T T T T T T T T T T T T
16 chr16_50597846 0 50597846 T T T T T T T T T T T T T T A T T T T T
16 chr16_50613298 0 50613298 A A A A A A A A A T A T A A A A A A A A
16 chr16_50619702 0 50619702 C C C C C C C C A A A A C C C C C C C C
16 chr16_50626388 0 50626388 A A A A A A A A A A A A A A A A A C A A
16 chr16_50651037 0 50651037 A A A A A A A A A A A A A A A A A C A A
16 chr16_50665031 0 50665031 A A A A A A A A C C A C A A A A A A A A
16 chr16_50667730 0 50667730 C C C C C C C C C G C G C C C C C C C C
16 chr16_50684402 0 50684402 A A A A A A A A A A A A A A A A T T A A
16 chr16_50714444 0 50714444 G G C C G G G G G G G G G G G G G G G G
16 chr16_50727430 0 50727430 A A C C C C A A C C C C C C C C C C A A
16 chr16_50776142 0 50776142 G G G G G G C G G G G G G G G G G G G G
16 chr16_50782647 0 50782647 T T T T T T T T T T T T G G T T T T T T
16 chr16_50787301 0 50787301 G G G G G G G G G G G G C C C C C C G G
16 chr16_50788010 0 50788010 A A A A A A A A A A A A C C A A A A A A
16 chr16_50797563 0 50797563 T T T T T T T T T T T T T T T T A A T T
16 chr16_50812565 0 50812565 A A A A A C A A A A A A A A A A A A A A
16 chr16_50813660 0 50813660 A A A A A A A A A T A T A A A A A A A A
16 chr16_50814424 0 50814424 T T T T T T T T T T T T T T T T A A T T
16 chr16_50819805 0 50819805 A A C C C C A A C C C C C C C C C C A A
16 chr16_50827710 0 50827710 G G G G G G G G G G G G G G G T G G G G
16 chr16_50853994 0 50853994 A A C C C C A A A A A A A A A A A A A A
16 chr16_50886754 0 50886754 A A A A A A A A C C C C A A A A A A A A
16 chr16_50902473 0 50902473 T T G G T T T T T T T T T T T T T T T T
16 chr16_50911036 0 50911036 G G G G G G G G G G G G G G G G T T G G
16 chr16_50921555 0 50921555 G G C C C C G G G G G G G G G G G G G G
16 chr16_50945996 0 50945996 G G G G G G G G G G G G C C C C C C G G
16 chr16_50961212 0 50961212 C C C C C C C C C C C C G G C C C C C C
16 chr16_50998740 0 50998740 A A A A A A A A A A A A T T T T T T A A
16 chr16_51001434 0 51001434 A A A A A A A A A A A A A A T T A A A A
16 chr16_51012200 0 51012200 T T T T T T T T T T T T T T T T G G T T
16 chr16_51034730 0 51034730 T T T T T T T T G T G T T T T T T T T T
16 chr16_51059371 0 51059371 T T T T G T T T T T T T T T T T T T T T
16 chr16_51060509 0 51060509 T T T T G G T T T T T T T T T T T T T T
16 chr16_51092284 0 51092284 G G G G G G C C G G G G G G G G G G G G
16 chr16_51095816 0 51095816 T T T T T T T T A A A A T T T T T T T T
16 chr16_51106394 0 51106394 T T T T T T T T T T T T T T A A T T T T
16 chr16_51109163 0 51109163 T T A A T T T T T T T T T T T T T T T T
16 chr16_51116183 0 51116183 A A A A A A A A A A A A T T T T T T A A
16 chr16_51131199 0 51131199 C C C C C C C C C C C C G G C C C C C C
16 chr16_51173116 0 51173116 C C G G G G C C G G G G G G G G G G C C
16 chr16_51178416 0 51178416 C C C C C C C C C C C C C G C C C C C C
16 chr16_51186641 0 51186641 G G G G G G G G G G G G G G G T G G G G
16 chr16_51191780 0 51191780 C C C C C C C C C C C C C C C C G G C C
16 chr16_51194405 0 51194405 C C C C C C C C G G G G C C C C C C C C
16 chr16_51197035 0 51197035 T T T T T T T T T T T T G T T T T T T T
16 chr16_51229607 0 51229607 G G G G G G C C G G G G G G G G G G G G
16 chr16_51237378 0 51237378 G G G G G G G G G T G G G G G G G G G G
16 chr16_51253344 0 51253344 A A T T T T A A T T T T T T T T T T A A
16 chr16_51266129 0 51266129 G G G G G G G G C C C C G G G G G G G G
16 chr16_51271738 0 51271738 C C C C C C C C G G G G C C C C C C C C
16 chr16_51279287 0 51279287 G G G G G G C C G G G G G G G G G G G G
16 chr16_51281496 0 51281496 G G G G G T G G G G G G G G G G G G G G
16 chr16_51327202 0 51327202 G G G G G G G G G G G G T T T T T T G G
16 chr16_51329901 0 51329901 A A A A A A C C A A A A A A A A A A A A
16 chr16_51347160 0 51347160 C C G G G G C C C C C C C C C C C C C C
16 chr16_51380272 0 51380272 C C C C C C C C C C C C C C C C A C C C
16 chr16_51436691 0 51436691 T T T T T T T T T T T T T T A A T T T T
16 chr16_51464852 0 51464852 T T T T T T T T G T G G T T T T T T T T
16 chr16_51465031 0 51465031 C C C C C C C C C C C C G G C C C C C C
16 chr16_51472278 0 51472278 G G G G G G G G C C C C G G G G G G G G
16 chr16_51497455 0 51497455 C C C C C C C C C C C C A C C C C C C C
16 chr16_51509397 0 51509397 C C C C C C C C C C C G C C C C C C C C
16 chr16_51543742 0 51543742 G G G G G G T T G G G G G G G G G G G G
16 chr16_51568623 0 51568623 A A A A A A T T A A A A A A A A A A A A
16 chr16_51569103 0 51569103 T T T T T T T T A A A A T T T T T T T T
16 chr16_51574293 0 51574293 A A A A A A A A A A A A C C A A A A A A
16 chr16_51602339 0 51602339 A A T T A T A A A A A A A A A A A A A A
16 chr16_51605290 0 51605290 C C C C C C C C C C C C C C C C A C C C
16 chr16_51688294 0 51688294 G G G G G G G G T T T T G G G G G G G G
16 chr16_51689156 0 51689156 A A A A A A A A A A A A A A A A C C A A
16 chr16_51694571 0 51694571 G G G G G T G G G G G G G G G G G G G G
16 chr16_51696308 0 51696308 G G G G G G G G C G G G G G G G G G G G
16 chr16_51715093 0 51715093 G G G G G G G G C C C C G G G G G G G G
16 chr16_51715760 0 51715760 T T G G G G T T G G G G G G G G G G T T
16 chr16_51716402 0 51716402 C C C C C G C C C C C C C C C C C C C C
16 chr16_51716606 0 51716606 G G G G G G G G G G G T G G G G G G G G
16 chr16_51722050 0 51722050 C C C C C C C C G G G G C C C C C C C C
16 chr16_51736735 0 51736735 G G G G G G G G G G C G G G G G G G G G
16 chr16_51786297 0 51786297 G G G G G G G G C G G G G G G G G G G G
16 chr16_51789614 0 51789614 C C C C C C C C G G C G C C C C C C C C
16 chr16_51844249 0 51844249 C C C C C C C C C C C C C G C C C C C C
16 chr16_51845499 0 51845499 G G G G G G G G C C C C G G G G G G G G
16 chr16_51880980 0 51880980 A A A A A A A A A A A A A A C C A A A A
16 chr16_51903855 0 51903855 A A A A A T A A A A A A A A A A A A A A
16 chr16_51911717 0 51911717 C C C C C C C C C C C G C C C C C C C C
16 chr16_51951551 0 51951551 T T T T T T T T A A A A T T T T T T T T
16 chr16_51970045 0 51970045 G G G G G G T T G G G G G G G G G G G G
16 chr16_51978512 0 51978512 T T T T T T T T A A A A T T T T T T T T
16 chr16_51985606 0 51985606 A A A A A A A A A A A A A A A A A T A A
16 chr16_51987968 0 51987968 T T T T T T T T G G G G T T T T T T T T
16 chr16_51988528 0 51988528 T T T T T T T T T T G T T T T T T T T T
16 chr16_51996475 0 51996475 C C C C C C C C C C C C C C C C C G C C
16 chr16_52000429 0 52000429 A A A A A A A A A C C C A A A A A A A A
16 chr16_52002433 0 52002433 G G G G G G G G T T T T G G G G G G G G
16 chr16_52019643 0 52019643 A A A A A A A A C C C C A A A A A A A A
16 chr16_52059584 0 52059584 A T T T T T T T T T T T T T T T T T A A
16 chr16_52077646 0 52077646 A A T T T T A A A A A A A A T T A A A A
16 chr16_52077853 0 52077853 G G G G G G G G C C C C G G G G G G G G
16 chr16_52106632 0 52106632 A A A A A T A A A A A A A A A A A A A A
16 chr16_52111747 0 52111747 C C G G G G C C G G G G G G G G G G C C
16 chr16_52182894 0 52182894 C C C C C G C C C C C G C C C C C C C C
16 chr16_52229587 0 52229587 A A A A A A C C A A A A A A A A A A A A
16 chr16_52236458 0 52236458 A A A A A A A A C C C C A A A A A A A A
16 chr16_52276726 0 52276726 A A A A A A A A T T T T A A A A A A A A
16 chr16_52287679 0 52287679 C C C C C C C C C C C C C G C C C C C C
16 chr16_52324385 0 52324385 C C C C C C C C G G G G C C C C C C C C
16 chr16_52325032 0 52325032 A A A A A A A A C C C C A A A A A A A A
16 chr16_52331511 0 52331511 G G G G G G G G G G G G G G G T G G G G
16 chr16_52345766 0 52345766 C C C C C C C C G G G G C C C C C C C C
16 chr16_52359149 0 52359149 C C C C C C C C A A A A C C C C C C C C
16 chr16_52412379 0 52412379 A A A A A A A A A C A A A A A A A A A A
16 chr16_52490693 0 52490693 C C C C C C C C G G G G C C C C C C C C
16 chr16_52492887 0 52492887 G G G G G G G G C G G G G G G G G G G G
16 chr16_52496631 0 52496631 C C C C C C C C C C C C C C A C C C C C
16 chr16_52508550 0 52508550 G G G G C G G G G G G G G G G G G G G G
16 chr16_52512697 0 52512697 A A A A A A A A A A A A A A A C A A A A
16 chr16_52521546 0 52521546 T T G G G T T T T T T T T T T T T T T T
16 chr16_52529240 0 52529240 G G G G G G G G C C C C G G G G G G G G
16 chr16_52544118 0 52544118 A C C C C C C C C C C C C C C C C C A A
16 chr16_52546422 0 52546422 A A A A A A A A A A A A A A A A A T A A
16 chr16_52549992 0 52549992 A A C C C C A A C C C C C C C C C C A A
16 chr16_52564702 0 52564702 G G G G G G G G C C C C G G G G G G G G
16 chr16_52611020 0 52611020 A A A A A A A A C C C C A A A A A A A A
16 chr16_52611291 0 52611291 A A T T T T T T T T T T T T T T T T A A
16 chr16_52624060 0 52624060 A A A A A A A A A A A A A C A A A A A A
16 chr16_52657407 0 52657407 C C C C C C C C C C C C C C C C C G C C
16 chr16_52662290 0 52662290 G G G G G G G G G G G G G G C G G G G G
16 chr16_52671421 0 52671421 T T A A A T T T T T T T T T T T T T T T
16 chr16_52681583 0 52681583 C C C C C C C C C C C C C C A C C C C C
16 chr16_52691781 0 52691781 T T T T T T T T T T T T T T T T A A T T
16 chr16_52695489 0 52695489 C C C C C C C C C C C C C G C C C C C C
16 chr16_52704806 0 52704806 C C C C C C C C C C C C A A A A A A C C
16 chr16_52718587 0 52718587 A A A C A C A A A A A A A A A A A A A A
16 chr16_52722238 0 52722238 G G C G C C G G G G G G G G G G G G G G
16 chr16_52761234 0 52761234 C C C C C C C C C C C C C G C C C C C C
16 chr16_52766151 0 52766151 G G G G G G G G C C C C G G G G G G G G
16 chr16_52767857 0 52767857 C G G G G G G G G G G G G G G G G G C C
16 chr16_52782470 0 52782470 C C C C C G C C C C C C C C C C C C C C
16 chr16_52821625 0 52821625 C C C C A C C C C C C C C C C C C C C C
16 chr16_52835606 0 52835606 A A A A A A A A T T T T A A A A A A A A
16 chr16_52846476 0 52846476 G G G G G G G G C C C C G G G G G G G G
16 chr16_52902326 0 52902326 T T T T T T T T T T A T T T T T T T T T
16 chr16_52907653 0 52907653 C C C C C C A C C C C C C C C C C C C C
16 chr16_52915647 0 52915647 C C C C C C C C C C C C C G C C C C C C
16 chr16_52919998 0 52919998 C C C C C C C C C C C C C C C G C C C C
16 chr16_52939278 0 52939278 C C C C C C C C A C C C C C C C C C C C
16 chr16_52947713 0 52947713 C C C C C C C C C C C C C C C C C G C C
16 chr16_52949366 0 52949366 T T T T T T T T T T T T T T T T A A T T
16 chr16_52967144 0 52967144 C C G G C G C C C C C C C C C C C C C C
16 chr16_52968571 0 52968571 T T T T T T T T T T T T T T T T A A T T
16 chr16_52985284 0 52985284 A A A A A C A A A A A A A A A A A A A A
16 chr16_52993227 0 52993227 T T T T T T T T T T T T T T G G T T T T
16 chr16_53000233 0 53000233 C C C C C C C C G G G G C C C C C C C C
16 chr16_53035392 0 53035392 T T T T G G T T T T T T T T T T T T T T
16 chr16_53037050 0 53037050 T T T T T T T T A T T T T T T T T T T T
16 chr16_53043124 0 53043124 A A C C A A A A A A A A A A A A A A A A
16 chr16_53064303 0 53064303 A A C C C C A A A A A A A A A A A A A A
16 chr16_53064417 0 53064417 T T G G G G T T T T T T T T T T T T T T
16 chr16_53082383 0 53082383 C C C C C C C C C G C C C C C C C C C C
16 chr16_53085949 0 53085949 G G G G G G G G G G C G G G G G G G G G
16 chr16_53111200 0 53111200 C C C C C C C C C C C C C G C C C C C C
16 chr16_53123152 0 53123152 T T T T T T T T T T T T G G T T T T T T
16 chr16_53139260 0 53139260 T T T T T T T T T T T T T T T T A T T T
16 chr16_53153631 0 53153631 C C C C C C C C A A A A C C C C C C C C
16 chr16_53158109 0 53158109 T T T T T T T T T T T T T T T T G T T T
16 chr16_53186612 0 53186612 G G C C G G G G G G G G G G G G G G G G
16 chr16_53202806 0 53202806 G G G G G G G G T T T T G G G G G G G G
16 chr16_53218629 0 53218629 C C C C C C C C C G C G C C C C C C C C
16 chr16_53264273 0 53264273 A A A A A A A A A A A A A A C C A A A A
16 chr16_53306148 0 53306148 C C C C A C C C C C C C C C C C C C C C
16 chr16_53342539 0 53342539 G G G G G G G T G G G G G G G G G G G G
16 chr16_53356714 0 53356714 A A A A A A A A A A A A A T A A A A A A
16 chr16_53363431 0 53363431 G G G G G G G G G G G G G G G G T T G G
16 chr16_53376383 0 53376383 T T T T T T T T T T T T T T A A T T T T
16 chr16_53384534 0 53384534 G G C C C C G G G G G G G G G G G G G G
16 chr16_53400868 0 53400868 C C C C C C C C C C C C C C G G C C C C
16 chr16_53415585 0 53415585 A A A A A A A A A A A T A A A A A A A A
16 chr16_53418000 0 53418000 A A T T T T A A A A A A A A A A A A A A
16 chr16_53435278 0 53435278 G G G G G G G G T T G T G G G G G G G G
16 chr16_53437344 0 53437344 T T T T T T T T T T T T T T T T A T T T
16 chr16_53472079 0 53472079 C C C C C C C C G G G G C C C C C C C C
16 chr16_53504345 0 53504345 G G G G G G G G C C C C G G G G G G G G
16 chr16_53508964 0 53508964 A A C C C C C C C C C C C C C C C C A A
16 chr16_53523859 0 53523859 C C C C C C C C C C C C C C C G C C C C
16 chr16_53550541 0 53550541 A A A A A A A A A A A A A A A T A A A A
16 chr16_53559695 0 53559695 G G G G G G G G T T T T G G G G G G G G
16 chr16_53584626 0 53584626 C C C C C C C C C C C C C G C C C C C C
16 chr16_53700090 0 53700090 G G G G G G G G G G G G C G G G G G G G
16 chr16_53705675 0 53705675 G G G G G G G G G G G G C G G G G G G G
16 chr16_53718852 0 53718852 G G G G G G G G G G G G G G C G G G G G
16 chr16_53758866 0 53758866 G G G G G G G G C C C C G G G G G G G G
16 chr16_53802304 0 53802304 A A A A A A A A A A A T A A A A A A A A
16 chr16_53815972 0 53815972 C G C C C C G G C C C C C C C C C C C C
16 chr16_53830047 0 53830047 C G G G G G G G G G G G G G G G G G G G
16 chr16_53845930 0 53845930 A A A A A A C C A A A A A A A A A A A A
16 chr16_53852347 0 53852347 A A C C C C A A C C C C C C C C C C A A
16 chr16_53869724 0 53869724 A A A A A A A A C C C C A A A A A A A A
16 chr16_53870823 0 53870823 C C C C C C C C G G G G C C C C C C C C
16 chr16_53884629 0 53884629 C C C C C C C C C C C C C C A A C C C C
16 chr16_53890169 0 53890169 G G G G G G G G T T T T G G G G G G G G
16 chr16_53893163 0 53893163 T T T T G G T T T T T T T T T T T T T T
16 chr16_53920893 0 53920893 A A A A A C A A A A A A A A A A A A A A
16 chr16_53961635 0 53961635 T T T T T T T T T T T T G T T T T T T T
16 chr16_53968821 0 53968821 G G C G C C G G G G G G G G G G G G G G
16 chr16_53974606 0 53974606 A A A A A A A A C C C C A A A A A A A A
16 chr16_53977085 0 53977085 T T T T T T T T T T T T T T A A T T T T
16 chr16_53981865 0 53981865 T T T T T T T T T T T T G T T T T T T T
16 chr16_53996147 0 53996147 A T T T T T A A T T T T T T T T T T A A
16 chr16_54058806 0 54058806 A A A A A A A A T T T T A A A A A A A A
16 chr16_54081653 0 54081653 T T T T T T T T G G G G T T T T T T T T
16 chr16_54099385 0 54099385 G G G G G G G G G G G G C G G G G G G G
16 chr16_54105468 0 54105468 T T T T T T T T G T G T T T T T T T T T
16 chr16_54124859 0 54124859 G G G G G G G G C C C C G G G G G G G G
16 chr16_54125154 0 54125154 C C C C C C C C A A A A C C C C C C C C
16 chr16_54125962 0 54125962 A A A A A A A A A A A A A C A A A A A A
16 chr16_54129519 0 54129519 T T T T T T T T A A A T T T T T T T T T
16 chr16_54129884 0 54129884 A A A A A A A A T T T T A A A A A A A A
16 chr16_54136829 0 54136829 A A A A A A A A A A A T A A A A A A A A
16 chr16_54142571 0 54142571 T T T T T T T T T T T T T T G G T T T T
16 chr16_54145243 0 54145243 G G G G G G G G G G G G G G G G G T G G
16 chr16_54160524 0 54160524 G G G G G G G G G G G G C C G G G G G G
16 chr16_54173588 0 54173588 C C C C C C C C C C C C C C C C G G C C
16 chr16_54199627 0 54199627 G G G G G G G G C C C C G G G G G G G G
16 chr16_54210180 0 54210180 C C C C C C C C A A A A C C C C C C C C
16 chr16_54215045 0 54215045 T T T T T T T T A A A A T T T T T T T T
16 chr16_54249166 0 54249166 A A A A A A A A T T T T A A A A A A A A
16 chr16_54275145 0 54275145 C C C C C C C C G G G G C C C C C C C C
16 chr16_54300643 0 54300643 A A A A A A A A A A A A A T A A A A A A
16 chr16_54319423 0 54319423 G G G G G G G G G T G T G G G G G G G G
16 chr16_54336211 0 54336211 G G G G G G G G G T G T G G G G G G G G
16 chr16_54371373 0 54371373 T T T T T T T T G G G G T T T T T T T T
16 chr16_54386991 0 54386991 C C C C C C C C C C C C G G G G G G C C
16 chr16_54388523 0 54388523 T T G T T T T T T T T T T T T T T T T T
16 chr16_54390155 0 54390155 G G G G G G G G G G G G G T G G G G G G
16 chr16_54399550 0 54399550 G G G G G G G G G G G G C G G G G G G G
16 chr16_54412804 0 54412804 T T G G G G G G G G G G G G G G G G T T
16 chr16_54439350 0 54439350 T T T T A T T T T T T T T T T T T T T T
16 chr16_54445955 0 54445955 T T T T T T T T A A A A T T T T T T T T
16 chr16_54453542 0 54453542 G G G G G G G G G G G G C C G G G G G G
16 chr16_54476486 0 54476486 A A A A A A A A A A A A A A A A T T A A
16 chr16_54479655 0 54479655 G G G G G G G G G G G G G G G G C G G G
16 chr16_54487894 0 54487894 C C C C C C C C C C A C C C C C C C C C
16 chr16_54499142 0 54499142 G G G G G G G G C C C C G G G G G G G G
16 chr16_54499359 0 54499359 T T T T T T T T T T T T T T A A T T T T
16 chr16_54503326 0 54503326 G G G G G G G G G G G G G G G G C G G G
16 chr16_54518697 0 54518697 C C C C C C C C A A A A C C C C C C C C
16 chr16_54530433 0 54530433 T T T T A A T T T T T T T T T T T T T T
16 chr16_54564832 0 54564832 A C A A A A A A A A A A A A A A A A C C
16 chr16_54569688 0 54569688 G G G G G T G G G G G G G G G G G G G G
16 chr16_54570201 0 54570201 T T T T T T T T T T T T T T A A T T T T
16 chr16_54594195 0 54594195 G G G G G G G G G T G T G G G G G G G G
16 chr16_54602572 0 54602572 A A A A A A A A C C C C A A A A A A A A
16 chr16_54626267 0 54626267 C C C C C C C C C C C C C C A A C C C C
16 chr16_54674597 0 54674597 C C C C C C C C C C C C C C C C A A C C
16 chr16_54739152 0 54739152 A A A A A A A A T T T T A A A A A A A A
16 chr16_54782450 0 54782450 T T T T T T T T A A A A T T T T T T T T
16 chr16_54787648 0 54787648 T T T T T T T T G G G G T T T T T T T T
16 chr16_54815494 0 54815494 A A A A A A A A A A A A A T A A A A A A
16 chr16_54817218 0 54817218 A A A A A A A A A A A A A T A A A A A A
16 chr16_54824224 0 54824224 C C C C C G C C C C C C C C C C C C C C
16 chr16_54836283 0 54836283 T T T T T T T T G T T T T T T T T T T T
16 chr16_54866000 0 54866000 T T T T T T T T G T T T T T T T T T T T
16 chr16_54868037 0 54868037 A A A C A A A A A A A A A A A A A A A A
16 chr16_54871789 0 54871789 G G G G G G G G G T G G G G G G G G G G
16 chr16_54879846 0 54879846 C C C C C C C C C C C C C C C C A C C C
16 chr16_54929277 0 54929277 G G G G G G G G C C C C G G G G G G G G
16 chr16_54932646 0 54932646 G G G G G G G G G G G G C G G G G G G G
16 chr16_54940002 0 54940002 T T T T T T T T A A A A T T T T T T T T
16 chr16_54998438 0 54998438 G G G G G G G G T T T T G G G G G G G G
16 chr16_55002123 0 55002123 T T T T T T T T T T T T G G G G G G T T
16 chr16_55003928 0 55003928 G G G G G G G G G T G G G G G G G G G G
16 chr16_55005763 0 55005763 G G G G G G G G C C C C G G G G G G G G
16 chr16_55020672 0 55020672 T T T T T T T T T T G T T T T T T T G G
16 chr16_55022165 0 55022165 G G G G G G G G G G C G G G G G G G G G
16 chr16_55029461 0 55029461 C C C C C C C C C C C C C C C C A C C C
16 chr16_55077297 0 55077297 G G G G G G G G G G G G G G T T G G G G
16 chr16_55082140 0 55082140 A C A A A A A A A A A A A A A A A A A A
16 chr16_55092451 0 55092451 G G G G G G G G C C C C G G G G G G G G
16 chr16_55092798 0 55092798 G G G G G G G G G T G T G G G G G G G G
16 chr16_55124107 0 55124107 A T T T T T T T T T T T T T T T T T T T
16 chr16_55141302 0 55141302 T T T T T T T T T T T T T T T T G G T T
16 chr16_55143311 0 55143311 T T T T T T T T A A A A T T T T T T T T
16 chr16_55192569 0 55192569 G G G G G G G G C C C C G G G G G G G G
16 chr16_55225978 0 55225978 C C C G C C C C C C C C C C C C C C C C
16 chr16_55264704 0 55264704 T T A A A A T T A A A A A A A A A A T T
16 chr16_55268703 0 55268703 T T T T T T T T T T T T T T T T G T T T
16 chr16_55297871 0 55297871 C C C C C C C C G G G G C C C C C C C C
16 chr16_55357098 0 55357098 A A A A C C A A A A A A A A A A A A A A
16 chr16_55366445 0 55366445 C C C C C C C C G G G G C C C C C C C C
16 chr16_55373595 0 55373595 A A C C A C A A A A A A A A A A A A A A
16 chr16_55375349 0 55375349 T T T T T T T T T T T T T T G G T T T T
16 chr16_55380731 0 55380731 G T T T T T G G T T T T T T T T T T T T
16 chr16_55419451 0 55419451 A A A A A C A A A A A A A A A A A A A A
16 chr16_55431572 0 55431572 T T T T T T T T T T T T A T T T T T T T
16 chr16_55440959 0 55440959 T T T T T T T T T T T T A T T T T T T T
16 chr16_55448982 0 55448982 C C C C C C C C C G G G C C C C C C C C
16 chr16_55455614 0 55455614 C C C C C C C C C C C C A C C C C C C C
16 chr16_55481285 0 55481285 G G G G G G G G C G G G G G G G G G G G
16 chr16_55488159 0 55488159 T T T T T T T T G G G G T T T T T T T T
16 chr16_55494618 0 55494618 A A A A A A A A A A A C A A A A A A A A
16 chr16_55515179 0 55515179 C C C C C C C C C C C C A A C C C C C C
16 chr16_55515768 0 55515768 G G G G G G G G T T T T G G G G G G G G
16 chr16_55537131 0 55537131 A A A A A A A A C C A A A A A A A A A A
16 chr16_55565692 0 55565692 C C C C C C C C A A A A C C C C C C C C
16 chr16_55589137 0 55589137 T T T T T T T T A A A A T T T T T T T T
16 chr16_55633405 0 55633405 C C C C C C C C C C C C C C A A C C C C
16 chr16_55661005 0 55661005 G G G G G G G G G G G G G G C C G G G G
16 chr16_55668246 0 55668246 C C A A A A C C A A A A A A A A A A A A
16 chr16_55673476 0 55673476 C C C C C C C C C C C C C C C C A A C C
16 chr16_55674866 0 55674866 C C C C C C C C A A A A C C C C C C C C
16 chr16_55697961 0 55697961 C C C C C C C C G G G G C C C C C C C C
16 chr16_55699835 0 55699835 C C C C C C C C C C C C C C C C C G C C
16 chr16_55713608 0 55713608 G T T T T T T T T T T T T T T T T T T T
16 chr16_55716376 0 55716376 A A C C C C A A A A A A C C C C C C A A
16 chr16_55725616 0 55725616 C C C C C G C C C C C C C C C C C C C C
16 chr16_55734119 0 55734119 C C C C C C C C C C C C C C C G C C C C
16 chr16_55739480 0 55739480 C C C C C C C C C C C C C C C C G G C C
16 chr16_55785496 0 55785496 C C A A A A C C A A A A A A A A A A C C
16 chr16_55802181 0 55802181 A A A A A A A A T T T T A A A A A A A A
16 chr16_55815668 0 55815668 G G G G G G G G G G G G G T G G G G G G
16 chr16_55838817 0 55838817 G G C C C C G G C C C C C C C C C C G G
16 chr16_55885558 0 55885558 G G G G G G G G T T T T G G G G G G G G
16 chr16_55892465 0 55892465 C C A A A C C C C C C C C C C C C C C C
16 chr16_55896316 0 55896316 C C C C A C C C C C C C C C C C C C C C
16 chr16_55917056 0 55917056 T T G G G G T T G G G G G G G G G G T T
16 chr16_55919417 0 55919417 C C C C C C C C C C C C C C C C A C C C
16 chr16_55929460 0 55929460 T T T T T T G T T T T T T T T T T T T T
16 chr16_55938967 0 55938967 C G G G G G G G G G G G G G G G G G G G
16 chr16_55945265 0 55945265 T T T T T T T T T T T T T T T T G T T T
16 chr16_55981328 0 55981328 C C C C C C C C C C C C C C A C C C C C
16 chr16_56040966 0 56040966 T T T T T T T T G G G G T T T T T T T T
16 chr16_56052736 0 56052736 C C G G G G C C G G G G G G G G G G C C
16 chr16_56075584 0 56075584 C G G G G G C G G G G G G G G G G G G G
16 chr16_56085405 0 56085405 A A A A A C A A A A A A A A A A A A A A
16 chr16_56113667 0 56113667 G G G G G G G G G G G G G G G T G G G G
16 chr16_56127749 0 56127749 T T G G G G T T T T T T T T T T T T T T
16 chr16_56148671 0 56148671 G G G G G G G G G G G G G G G G T T G G
16 chr16_56210219 0 56210219 T T T T T T T T T T T T A T T T T T T T
16 chr16_56215028 0 56215028 T T A A A A T T A A A A A A A A A A T T
16 chr16_56223034 0 56223034 C C C C C C C C C C C C C C G G C C C C
16 chr16_56226088 0 56226088 A A A A A A A A A A A C A A A A A A A A
16 chr16_56226888 0 56226888 T T T T T T T T G G G G T T T T T T T T
16 chr16_56230388 0 56230388 G G C C C C G G G G G G C C C C C C G G
16 chr16_56233706 0 56233706 C C C C A A C C C C C C C C C C C C C C
16 chr16_56235310 0 56235310 A A T T T T A A A A A A A A A A A A A A
16 chr16_56253374 0 56253374 C C C C C C C C C C C C C C G G C C C C
16 chr16_56285322 0 56285322 C C C C C C C C A A A A C C C C C C C C
16 chr16_56307813 0 56307813 C C C C C C C G C C C C C C C C C C C C
16 chr16_56328937 0 56328937 C C C C C C C C G G G G C C C C C C C C
16 chr16_56351243 0 56351243 G G G G G T G G G G G G G G G G G G G G
16 chr16_56355001 0 56355001 A A T T T T A A T T T T T T T T T T A A
16 chr16_56355502 0 56355502 C C C C C C C C C G C G C C C C C C C C
16 chr16_56363412 0 56363412 G G G G G G G G G G G G G G G G C C G G
16 chr16_56378733 0 56378733 C C C C C G C C C C C C G G G G G G C C
16 chr16_56381575 0 56381575 G G G G G G G G G G C G G G G G G G G G
16 chr16_56381966 0 56381966 C C C C C C C C C C C C C G G G G G C C
16 chr16_56399838 0 56399838 A A A A A A A A T T T T A A A A A A A A
16 chr16_56416173 0 56416173 G T G G G G G G G G G G G G G G G G G G
16 chr16_56419767 0 56419767 C C C C A C C C C C C C C C C C C C C C
16 chr16_56452198 0 56452198 A A A A A A A A A A A A A C A A A A A A
16 chr16_56452333 0 56452333 C C C C C C A C C C C C C C C C C C C C
16 chr16_56453983 0 56453983 G G G G C G G G G G G G G G G G G G G G
16 chr16_56454706 0 56454706 G G G G G G G G T T T T G G G G G G G G
16 chr16_56475595 0 56475595 T T G G G G T T T T T T T T T T T T T T
16 chr16_56482368 0 56482368 G G G G G T G G G G G G G G G G G G G G
16 chr16_56490029 0 56490029 C C C C C C C C C C C C C C G G G G C C
16 chr16_56551175 0 56551175 A A C C A A A A A A A A A A A A A A A A
16 chr16_56580485 0 56580485 C C C C C C C C C C A C C C C C C C C C
16 chr16_56594424 0 56594424 G G G G G G G G G G G G G G C G G G G G
16 chr16_56615573 0 56615573 C C C C C C C C C C C C C G C C C C C C
16 chr16_56634914 0 56634914 C C A A A A C C C C C C C C C C C C C C
16 chr16_56657766 0 56657766 A A C C A A A A A A A A A A A A A A A A
16 chr16_56661805 0 56661805 T T T T T T T T T T T T T T T T A T T T
16 chr16_56664558 0 56664558 A T A A A A A A A A A A A A A A A A A A
16 chr16_56673915 0 56673915 T T T T T T G T T T T T T T T T T T T T
16 chr16_56686380 0 56686380 G G G G G G G G G G G G G T G G G G G G
16 chr16_56688735 0 56688735 T T T T T T T T T T T T A T T T T T T T
16 chr16_56817732 0 56817732 C C C C C C C C C C C C A A A A A A C C
16 chr16_56832360 0 56832360 T T T T T T T T G G G G T T T T T T T T
16 chr16_56877827 0 56877827 G T T T T T T T T T T T T T T T T T G G
16 chr16_56890100 0 56890100 G G G G G G G G G G G G G G G G G T G G
16 chr16_56908704 0 56908704 C C C C C C C C A A A A C C C C C C C C
16 chr16_56949546 0 56949546 G G G G G G G G G G G G C C C C C C G G
16 chr16_56952628 0 56952628 G G G G G G G G C G G G G G G G G G G G
16 chr16_56959786 0 56959786 C C C C C C C C C C C C C C G G C C C C
16 chr16_56968393 0 56968393 T T T T T T T T A A A A T T T T T T T T
16 chr16_56991215 0 56991215 C C A A C C C C C C C C C C C C C C C C
16 chr16_57004105 0 57004105 T T T T G T T T T T T T T T T T T T T T
16 chr16_57010928 0 57010928 C C A A A A A A A A A A A A A A A A C C
16 chr16_57022388 0 57022388 A A A A A A A T A A A A A A A A A A A A
16 chr16_57032920 0 57032920 A A A A A A A A A C A A A A A A A A A A
16 chr16_57035021 0 57035021 A A A A A A A A T T T T A A A A A A A A
16 chr16_57054624 0 57054624 C C C C C C C C C C C C C C C C A A C C
16 chr16_57089196 0 57089196 T T T T A T T T T T T T T T T T T T T T
16 chr16_57105166 0 57105166 G G T T G G G G G G G G G G G G G G G G
16 chr16_57107337 0 57107337 C C A A A A A A A A A A A A A A A A A A
16 chr16_57108166 0 57108166 A A A A A A A A A A A A A A A A A C A A
16 chr16_57138988 0 57138988 G G G G G G C G G G G G G G G G G G G G
16 chr16_57139849 0 57139849 T T T T T T T T A A A A T T T T T T T T
16 chr16_57153260 0 57153260 C C A A C C C C C C C C C C C C C C C C
16 chr16_57159310 0 57159310 A C C C C C C C C C C C C C C C C C C C
16 chr16_57159668 0 57159668 A A A A A A A A A C A A A A A A A A A A
16 chr16_57189709 0 57189709 G G G G G G G G G G G G G G G T G G G G
16 chr16_57198646 0 57198646 T T T T T T T T T T T T T T T T G G T T
16 chr16_57199939 0 57199939 G G C G G G G G G G G G G G G G G G G G
16 chr16_57207532 0 57207532 A A A A A A A A A A A A A A A A C C A A
16 chr16_57221447 0 57221447 C C C C C C C C C C C G C C C C C C C C
16 chr16_57251360 0 57251360 G G G G G G G G C G C G G G G G G G G G
16 chr16_57268918 0 57268918 T T T T T T T T G G G G T T T T T T T T
16 chr16_57302824 0 57302824 C C C C C C C C A A A A C C C C C C C C
16 chr16_57304116 0 57304116 G G G G G G G G C C C C G G G G G G G G
16 chr16_57327032 0 57327032 T T G G T T T T T T T T T T T T T T T T
16 chr16_57357508 0 57357508 A A A A T T A A A A A A A A A A A A A A
16 chr16_57362752 0 57362752 T T T T T T T T G G G G T T T T T T T T
16 chr16_57372286 0 57372286 C C C C C C C C C C C C C C C C A A C C
16 chr16_57378877 0 57378877 C C C C C C C C C C C C C C C C A A C C
16 chr16_57403078 0 57403078 A A A A A A A A C C C C A A A A A A A A
16 chr16_57469033 0 57469033 G G G G G G G G G G G G C C G G C C G G
16 chr16_57529221 0 57529221 T T T T A T T T T T T T T T T T T T T T
16 chr16_57533103 0 57533103 A A A A A A A A A A A A A A A T A A A A
16 chr16_57537015 0 57537015 A A A A A A A A A A A A A A A A C C A A
16 chr16_57553257 0 57553257 C C C C C C C G C C C C C C C C C C C C
16 chr16_57553482 0 57553482 G G C C C C C G C C C C C C C C C C G G
16 chr16_57554830 0 57554830 A A A A A A A A A T A A A A A A A A A A
16 chr16_57560159 0 57560159 C C C C C C C C G G G G C C C C C C C C
16 chr16_57562572 0 57562572 C C C C C C C C C C C C G G C C C C C C
16 chr16_57564372 0 57564372 T T T T T T T T G G G G T T T T T T T T
16 chr16_57596058 0 57596058 G G G G G G G G C C C C G G G G G G G G
16 chr16_57603335 0 57603335 G G G G G G G G G G G G G T G G G G G G
16 chr16_57607086 0 57607086 G T T T T T T T T T T T T T T T T T G G
16 chr16_57638108 0 57638108 G G G G G T G G G G G G G G G G G G G G
16 chr16_57663336 0 57663336 T T T T T T T T A A A A T T T T T T T T
16 chr16_57713252 0 57713252 T T T T G T T T T T T T T T T T T T T T
16 chr16_57728472 0 57728472 T T T T G T T T T T T T T T T T T T T T
16 chr16_57734771 0 57734771 C C C C C C C C G G G G C C C C C C C C
16 chr16_57739952 0 57739952 C G C C C C C G C C C C C C C C C C C C
16 chr16_57746828 0 57746828 A A A A A A A A T T T T A A A A A A A A
16 chr16_57791736 0 57791736 G G G G G T G G G G G G G G G G G G G G
16 chr16_57818298 0 57818298 A A A A A A A A A A A A A A A A T T A A
16 chr16_57833671 0 57833671 C C C C C C C C G G G G C C C C C C C C
16 chr16_57837047 0 57837047 G G G G G G G T G G G G G G G G G G G G
16 chr16_57842044 0 57842044 C C A A A A A C A A A A A A A A A A C C
16 chr16_57843541 0 57843541 A A A A A A A A A A A A A C A A A A A A
16 chr16_57844851 0 57844851 A A C C A C A A A A A A A A A A A A A A
16 chr16_57879612 0 57879612 G G G G G G G G G G G G C G G G G G G G
16 chr16_57892686 0 57892686 A A A A A A A A A A A A A C A A A A A A
16 chr16_57914937 0 57914937 A A A A A A A A A A A A T T A A T T A A
16 chr16_57923302 0 57923302 T T T T T T T T T T T T A T T T T T T T
16 chr16_57924863 0 57924863 A A A A A A A A T T T T A A A A A A A A
16 chr16_57941018 0 57941018 G G T T G G G G G G G G G G G G G G G G
16 chr16_57982143 0 57982143 A T A A A A T T A A A A A A A A A A T T
16 chr16_57997245 0 57997245 T T T T T T T T T T T T T T T T G G T T
16 chr16_58022961 0 58022961 G G G G G G G G G G G G G G C C G G G G
16 chr16_58028401 0 58028401 A A A A A A A A A A A A A C A A A A A A
16 chr16_58030422 0 58030422 C C C G G G C C C C C C C C C C C C C C
16 chr16_58048255 0 58048255 T T T T T T T T T T A T T T T T T T T T
16 chr16_58088201 0 58088201 A A C C C C A A A A A A A A A A A A A A
16 chr16_58117474 0 58117474 C C A A C C C C C C C C C C C C C C C C
16 chr16_58125040 0 58125040 G G G G G G G G G G G G G G G G G T G G
16 chr16_58136221 0 58136221 A A A A A A A A T T T T A A A A A A A A
16 chr16_58142839 0 58142839 C C G G G G C C C C C C C C C C C C C C
16 chr16_58149921 0 58149921 T T T T T T T T T T T T A T T T T T T T
16 chr16_58151094 0 58151094 G G G T G G G G G G G G G G G G G G G G
16 chr16_58153852 0 58153852 C C C C C C C C A A A A C C C C C C C C
16 chr16_58162803 0 58162803 G G C G G G G G G G G G C G G G C C G G
16 chr16_58169053 0 58169053 G G G G T T G G G G G G G G G G G G G G
16 chr16_58186603 0 58186603 C C G G C C C C C C C C G G C C G G C C
16 chr16_58192037 0 58192037 G G G G G G G G G G G G G T G G G G G G
16 chr16_58212036 0 58212036 C C C C C C C C A A A A C C C C C C C C
16 chr16_58234100 0 58234100 T T T T T T T T T T T T G T T T T T T T
16 chr16_58251711 0 58251711 G G C G G G G G G G G G G G G G G G G G
16 chr16_58257786 0 58257786 A A A A A A A A A A A A A C C C A A A A
16 chr16_58259974 0 58259974 C C C G C C C C C C C C C C C C C C C C
16 chr16_58272607 0 58272607 C C C C A C C C C C C C C C C C C C C C
16 chr16_58272775 0 58272775 C C A C C C C C C C C C C C C C C C C C
16 chr16_58273105 0 58273105 T T T T T T T T T T T T G T T T T T T T
16 chr16_58365537 0 58365537 G G G G G G G G G G G G C G G G G G G G
16 chr16_58367329 0 58367329 C C C C C C C C C C C C A C C C C C C C
16 chr16_58395375 0 58395375 G G G G G G G G G G G G G G G G C G G G
16 chr16_58431034 0 58431034 A A A A A A A A A A A A A A A A A C A A
16 chr16_58444137 0 58444137 T T T T T T T T A A A A T T T T T T T T
16 chr16_58464261 0 58464261 A A A A A A A A A A A A A A A A A C A A
16 chr16_58472495 0 58472495 C C C C C C C C C C C C C C A A C C C C
16 chr16_58477020 0 58477020 T T T T G T T T T T T T T T T T T T T T
16 chr16_58490128 0 58490128 C C C C C G C C C C C C C C C C C C C C
16 chr16_58504495 0 58504495 G G T T T T G G T T T T T T T T T T G G
16 chr16_58507950 0 58507950 C C C C C C C C C C C C C C C C A C C C
16 chr16_58527932 0 58527932 A A A A A A A A A A A A T T A A A A A A
16 chr16_58531882 0 58531882 G G G G G G G G G G G G G G G T G G G G
16 chr16_58538156 0 58538156 T T T T T T T T G G G G T T T T T T T T
16 chr16_58576635 0 58576635 A A A A A A A A A A A A A A C C A A A A
16 chr16_58593071 0 58593071 T T T T T T A T T T T T T T T T T T T T
16 chr16_58603056 0 58603056 G G G G G G G G G G C G G G G G G G G G
16 chr16_58603749 0 58603749 G G G G G G G G G G G G C G G G G G G G
16 chr16_58604608 0 58604608 G G G G C G G G G G G G G G G G G G G G
16 chr16_58610834 0 58610834 G G C C G G G G G G G G G G G G G G G G
16 chr16_58619075 0 58619075 T T T T T T T T T T T T G T T T T T T T
16 chr16_58667111 0 58667111 A A A A A A A A A C A A A A A A A A A A
16 chr16_58675659 0 58675659 T T G T T T T T T T T T T T T T T T T T
16 chr16_58676675 0 58676675 G G G G G G G G T T T T G G G G G G G G
16 chr16_58689313 0 58689313 G G G G G G G G G G G G G G G G C G G G
16 chr16_58694686 0 58694686 T T T T T T T T T T T T T T T T A T T T
16 chr16_58725165 0 58725165 G G G G G G G G G G G G T T T T T T G G
16 chr16_58740524 0 58740524 C C C C C C C C C C C C C G C C C C C C
16 chr16_58751288 0 58751288 T T G G G G T T G G G G G G G G G G T T
16 chr16_58756783 0 58756783 C C C C C G C C C C C C C C C C C C C C
16 chr16_58760129 0 58760129 T T T T T T T T T T G T T T T T T T T T
16 chr16_58782462 0 58782462 G G G G G G G G G G G G G G C C G G G G
16 chr16_58788069 0 58788069 G G G G G G G G G G G G G G C G G G G G
16 chr16_58801600 0 58801600 A C C C C C C C C C C C C C C C C C C C
16 chr16_58816645 0 58816645 G G G G G G G G C C C C G G G G G G G G
16 chr16_58817849 0 58817849 C C C C C C C C G G G G C C C C C C C C
16 chr16_58823460 0 58823460 T T T T T T T T G G G G T T T T T T T T
16 chr16_58829400 0 58829400 T T T T T T T T G G G G T T T T T T T T
16 chr16_58830175 0 58830175 C C C C C C C C A A A A C C C C C C A A
16 chr16_58849304 0 58849304 A A A A A A A A A A A A A A C C A A A A
16 chr16_58863496 0 58863496 C C G G G G C C G G G G C C C C C C C C
16 chr16_58874194 0 58874194 T T T T T T T T T T T T T T G G T T T T
16 chr16_58895029 0 58895029 C C C C C G C C C C C C C C C C C C C C
16 chr16_58902726 0 58902726 G G G G G G G G G G G G G G G T G G G G
16 chr16_58903843 0 58903843 A A A A A A A A A A A A A A A C A A A A
16 chr16_58918759 0 58918759 C C C C C C C C C C C C C C A A C C C C
16 chr16_58929179 0 58929179 G G G G G G G G C C C C G G G G G G G G
16 chr16_58945013 0 58945013 T T T T T T T T T T T T T T G G T T T T
16 chr16_58966137 0 58966137 C C G G G G C G G G G G G G G G G G C C
16 chr16_58968981 0 58968981 A A A A A A A A A A A A A A C C A A A A
16 chr16_58978229 0 58978229 C C C C C C C C A A A A C C C C C C C C
16 chr16_59009415 0 59009415 G G G G G G G G G G G G G T T T G G G G
16 chr16_59054137 0 59054137 A A A A A A A A A A A A A T A A A A A A
16 chr16_59074007 0 59074007 G G G G G G G G G G C G G G G G G G G G
16 chr16_59074793 0 59074793 G G G G G T G G G G G G G G G G G G G G
16 chr16_59102700 0 59102700 C C C C C C C C G G G G C C C C C C C C
16 chr16_59130916 0 59130916 G G G G G G G G G G G G G G G G C C G G
16 chr16_59140447 0 59140447 G G G G G G G G T T T T G G G G G G G G
16 chr16_59167037 0 59167037 G G G G G G G G T T T T G G G G G G G G
16 chr16_59173520 0 59173520 A A A A A A A A A A A A A T A A T T A A
16 chr16_59195829 0 59195829 G G G G G G G G T T T T G G G G G G G G
16 chr16_59196791 0 59196791 T T T T T T T T T T A A T T T T T T T T
16 chr16_59206794 0 59206794 C G G G G G C G G G G G G G G G G G G G
16 chr16_59219835 0 59219835 C C C C C C C C C C C C C G C C C C C C
16 chr16_59231255 0 59231255 C C C C C C C C C G C C C C C C C C C C
16 chr16_59237717 0 59237717 G G G G G G G G C G C G G G G G G G G G
16 chr16_59254713 0 59254713 G G G G G G G G G G G G G G G G T T G G
16 chr16_59312472 0 59312472 T T T T T T T T G G G G T T T T T T T T
16 chr16_59315935 0 59315935 T T T T T T T T T T T T G T T T T T T T
16 chr16_59337144 0 59337144 G T T T T T T T T T T T T T T T T T T T
16 chr16_59348954 0 59348954 C C C C C C C C C C C G C C C C C C C C
16 chr16_59349676 0 59349676 T T T T T T T T G T T T T T T T T T T T
16 chr16_59360358 0 59360358 C C C C C C C G C C C C C C C C C C C C
16 chr16_59367658 0 59367658 A A A A A A A A A A A A C C C C C C A A
16 chr16_59384064 0 59384064 G G G G G G G G G G G G G T G G G G G G
16 chr16_59384497 0 59384497 G G G G G G G G C G G G G G G G G G G G
16 chr16_59395178 0 59395178 A A A A C C A A A A A A A A A A A A A A
16 chr16_59432035 0 59432035 C C C C G G C C C C C C C C C C C C C C
16 chr16_59482293 0 59482293 T T T T A A T T T T T T T T T T T T T T
16 chr16_59487598 0 59487598 C C C C C C C C C C C C C C G G C C C C
16 chr16_59513528 0 59513528 C C C C C C C C C C C C A C C C C C C C
16 chr16_59540114 0 59540114 C C C C C C C C C C C G C C C C C C C C
16 chr16_59554530 0 59554530 T T T T G G T T T T T T T T T T T T T T
16 chr16_59570572 0 59570572 C C C C C C C C G G G G C C C C C C C C
16 chr16_59573418 0 59573418 C C A A C C C C C C C C C C C C C C C C
16 chr16_59613421 0 59613421 T T T T T T T T T T T T G T T T T T T T
16 chr16_59654158 0 59654158 A A A A A A A A T T T T A A A A A A A A
16 chr16_59654631 0 59654631 T T G G T T T T T T T T T T T T T T T T
16 chr16_59675550 0 59675550 G G G G G G G G C C C C G G G G G G G G
16 chr16_59686091 0 59686091 A A C C A A A A A A A A A A A A A A A A
16 chr16_59716061 0 59716061 A A A A A A A A T T T T A A A A A A A A
16 chr16_59723164 0 59723164 T T G T T T T T T T T T T T T T T T T T
16 chr16_59761660 0 59761660 A A A A A A A T A A A A A A A A A A A A
16 chr16_59809156 0 59809156 T T T T T T T T T T G T T T T T T T T T
16 chr16_59815138 0 59815138 G G G G G G G G G G G G C G G G C C G G
16 chr16_59818400 0 59818400 A A A A A A A A A T A T A A A A A A A A
16 chr16_59844208 0 59844208 A A A A A A A T A A A A A A A A A A A A
16 chr16_59849293 0 59849293 T T T T T T T T A T T T T T T T T T T T
16 chr16_59862256 0 59862256 T T T T T T T T G G G G T T T T T T T T
16 chr16_59864182 0 59864182 G G C G G G G G G G G G G G G G G G G G
16 chr16_59884221 0 59884221 T T T T T T T T G G G G T T T T T T T T
16 chr16_59909054 0 59909054 C C C C C C C C G G G G C C C C C C C C
16 chr16_59923729 0 59923729 T T T T T T T T T T T T T T T T G G T T
16 chr16_59941737 0 59941737 T T G G G G T T T T T T T T T T T T T T
16 chr16_59953155 0 59953155 A A A A A A A A A T A A A A A A A A A A
16 chr16_59975389 0 59975389 A A A A A A A A A A A A A A A C A A A A
16 chr16_59976946 0 59976946 A A A A A A A A A A A A A C A A A A A A
16 chr16_59995012 0 59995012 A A C C A A A A A A A A A A A A A A A A
16 chr16_59996738 0 59996738 A A A A A A A A A A A A A A C C A A A A
16 chr16_60014592 0 60014592 C C C C C C C C A C C C C C C C C C C C
16 chr16_60026188 0 60026188 T T T T T T T T T T T T G T T T T T T T
16 chr16_60032885 0 60032885 T T A A A A T T T T T T T T T T T T T T
16 chr16_60044307 0 60044307 C G C C C C C C C C C C C C C C C C G G
16 chr16_60060644 0 60060644 C C C C C C A A C C C C C C C C C C C C
16 chr16_60080893 0 60080893 C C C C C C C C C C C C C C A C C C C C
16 chr16_60137770 0 60137770 A A A A A A A A A T A A A A A A A A A A
16 chr16_60153834 0 60153834 C C C C C C C C C C C C C C C C A C C C
16 chr16_60162310 0 60162310 T T T T T T T T G G G G T T T T T T T T
16 chr16_60177285 0 60177285 A A A T A A A A A A A A A A A A A A A A
16 chr16_60190455 0 60190455 A A A A A A A A T T T T A A A A A A A A
16 chr16_60193421 0 60193421 A A A A A A A A C C C C A A A A A A A A
16 chr16_60221813 0 60221813 A C C C C C C C C C C C C C C C C C A A
16 chr16_60224399 0 60224399 C C C C C C C C C C C C C C C C C G C C
16 chr16_60247479 0 60247479 G G G G G G G G C G C G G G G G G G G G
16 chr16_60279299 0 60279299 G G G G C C G G G G G G G G G G G G G G
16 chr16_60288405 0 60288405 C C C C C C C C C C C C G G G G G G C C
16 chr16_60294108 0 60294108 C C C C C C C C C C C C C C A A C C C C
16 chr16_60318843 0 60318843 G G G G C C G G G G G G G G G G G G G G
16 chr16_60324075 0 60324075 G G G G G G G G G T G G G G G G G G G G
16 chr16_60326364 0 60326364 G G G G G G G G C C C C G G G G G G G G
16 chr16_60327413 0 60327413 C C C C C C C C C C C C C C A A C C C C
16 chr16_60367052 0 60367052 C C C C C C C C G G G G C C C C C C C C
16 chr16_60402525 0 60402525 G G G G G G G G G G G G G G G T G G G G
16 chr16_60435603 0 60435603 C C A A A A C C C C C C C C C C C C C C
16 chr16_60450149 0 60450149 C C C C C C C C A A A A C C C C C C C C
16 chr16_60461414 0 60461414 T T T T T T T T T T T T G T T T T T T T
16 chr16_60462098 0 60462098 C C C C C C C C C C C C A A C C C C C C
16 chr16_60470050 0 60470050 T T T T T T T T A A A T T T T T T T T T
16 chr16_60471045 0 60471045 T T T T T T T T T T G T T T T T T T T T
16 chr16_60474110 0 60474110 T T T T T T T T G T G G T T T T T T T T
16 chr16_60497295 0 60497295 C C G G G G C C G G G G C C C C C C C C
16 chr16_60525828 0 60525828 G G G G G G G G G G G G G T G G G G G G
16 chr16_60527831 0 60527831 G G G G G G G G G G G G G T G G G G G G
16 chr16_60543625 0 60543625 T T T T T T T T G G G G T T T T T T T T
16 chr16_60546576 0 60546576 G G G G G G G G C G G G G G G G G G G G
16 chr16_60607119 0 60607119 T T T T T T T T G G G G T T T T T T T T
16 chr16_60641184 0 60641184 T T G G T T T T T T T T T T T T T T T T
16 chr16_60648645 0 60648645 T T T T T T T T T T G T T T T T T T T T
16 chr16_60660729 0 60660729 C C G G G G G G G G G G G G G G G G G G
16 chr16_60661752 0 60661752 C C C C C C C C C C C C C G C C C C C C
16 chr16_60664930 0 60664930 G G G G G G G G G G G G G G T T G G G G
16 chr16_60695074 0 60695074 G G G G G G G G C C C C G G G G G G G G
16 chr16_60710212 0 60710212 C C C C A A C C A A A A A A A A A A C C
16 chr16_60713727 0 60713727 T T T T T T T T T T T T A T T T T T T T
16 chr16_60747758 0 60747758 T T T T T T T T T T G T T T T T T T T T
16 chr16_60759740 0 60759740 A A A A T T A A A A A A A A A A A A A A
16 chr16_60772146 0 60772146 A A A A A A A A C C A C A A A A A A A A
16 chr16_60772882 0 60772882 G G G G G G G G G G G G C C G G C C G G
16 chr16_60783826 0 60783826 C C G G G G C G G G G G C G C C G G C C
16 chr16_60787174 0 60787174 A A T T T T A A T T T T T T T T T T A A
16 chr16_60793489 0 60793489 T T T T T T T T G G G G T T T T T T T T
16 chr16_60797315 0 60797315 C C C C C C C C C C C C A C C C C C C C
16 chr16_60811959 0 60811959 T T T T G G T T T T T T T T T T T T T T
16 chr16_60811983 0 60811983 T T T T T T T T G G G G T T T T T T T T
16 chr16_60836963 0 60836963 A A A T A A A A A A A A A A A A A A A A
16 chr16_60843549 0 60843549 C C C C C C C C C C C C C C C G C C C C
16 chr16_60864679 0 60864679 G G G G G G G G T T T T G G G G G G G G
16 chr16_60901113 0 60901113 G G C C C C G G G G G G C C G G G G G G
16 chr16_60917840 0 60917840 T T T T G G T T T T T T T T T T T T T T
16 chr16_60945273 0 60945273 T T T T T T T T T T T T T T T T A T T T
16 chr16_60958695 0 60958695 T T G G T T T T T T T T T T T T T T T T
16 chr16_60973981 0 60973981 G G G G G G G G G G G G G G G G G T G G
16 chr16_61002502 0 61002502 T T G T T T T T T T T T T T T T T T T T
16 chr16_61030073 0 61030073 G G G G G G G G C C C C G G G G G G G G
16 chr16_61042010 0 61042010 A A A T T T A A A A A A A A A A A A A A
16 chr16_61043478 0 61043478 A A C C C C A A C C C C C C C C C C A A
16 chr16_61101721 0 61101721 T T T T T T T T T T T T T T G T T T T T
16 chr16_61122799 0 61122799 A A C C C C A A C C C C C C C C A A A A
16 chr16_61167891 0 61167891 G G G G G G G G C C C C G G G G G G G G
16 chr16_61169219 0 61169219 G G G G G G G G G G G G G T G G G G G G
16 chr16_61175616 0 61175616 T T T T T T T T G G G G T T T T T T T T
16 chr16_61225571 0 61225571 G G G G G G G G G G G G G G G T G G G G
16 chr16_61228110 0 61228110 C C C C C C C C A A A A C C C C C C C C
16 chr16_61243157 0 61243157 T T G G G G G G G G G G G G G G G G T T
16 chr16_61252874 0 61252874 T T T T T T T T T T T T G G T T T T T T
16 chr16_61282598 0 61282598 C C C C C C C C C C C C C C A A C C C C
16 chr16_61287380 0 61287380 C C C C C C C C C C C C C C A C C C C C
16 chr16_61289851 0 61289851 G G G G G G C G G G G G G G G G G G G G
16 chr16_61305692 0 61305692 G G G G G G G G G G G G G G G G C G G G
16 chr16_61323984 0 61323984 T T T T T T T T T T T T G T T T T T T T
16 chr16_61334673 0 61334673 G G G G G G G G T T G G G G G G G G G G
16 chr16_61338292 0 61338292 C C C C C C C C G G G G C C C C C C C C
16 chr16_61345458 0 61345458 C C C C C C C C C C A C C C C C C C C C
16 chr16_61358275 0 61358275 G G C G G G G G G G G G G G G G G G G G
16 chr16_61414538 0 61414538 G G T T T T T T T T T T T T T T T T G G
16 chr16_61416301 0 61416301 T T G T T T T T T T T T T T T T T T T T
16 chr16_61432717 0 61432717 T T T T T T T T T T T T A T T T T T T T
16 chr16_61440950 0 61440950 G G G G G G G G G G G G C C G G G G G G
16 chr16_61450864 0 61450864 G G C C G G G G G G G G G G G G G G G G
16 chr16_61483016 0 61483016 C C C C C C C C C C C C C G G G C C C C
16 chr16_61504376 0 61504376 G T G G G G G G G G G G G G G G G G G G
16 chr16_61504586 0 61504586 T T T T T T T T T T T T T T T T G T T T
16 chr16_61526352 0 61526352 C C G G C C C C C C C C C C C C C C C C
16 chr16_61534599 0 61534599 C C C C C C C C C C C C C C A C C C C C
16 chr16_61546470 0 61546470 G G G G G G G G C C C C G G G G G G G G
16 chr16_61548595 0 61548595 C C C C C C C C C C C C A C C C C C C C
16 chr16_61573661 0 61573661 C C C C C C C C C C C C C C C C A C C C
16 chr16_61591242 0 61591242 G G G G C C G G C C C C G G G G C C G G
16 chr16_61602317 0 61602317 C C C C C C C C C C C C C C C C G G C C
16 chr16_61608343 0 61608343 A A A A A A A A A A A A A A C C A A A A
16 chr16_61615935 0 61615935 T T T T T T T T T T T T G G T T G G T T
16 chr16_61630242 0 61630242 A A A A A A A A A A A A C C A A A C A A
16 chr16_61669214 0 61669214 T T T T T T T T T T T T T T T T G G T T
16 chr16_61691287 0 61691287 G G G G G G G G G G C G G G G G G G G G
16 chr16_61714928 0 61714928 A A T T A T A A A A A A A A A A A A A A
16 chr16_61721092 0 61721092 T T T T T T T T T T T T T T G T T T T T
16 chr16_61745074 0 61745074 T T A T T T T T T T T T T T T T T T T T
16 chr16_61754815 0 61754815 C C C C C C C C C C C C C C C G C C C C
16 chr16_61766279 0 61766279 A A A T A A A A A A A A A A A A A A A A
16 chr16_61787169 0 61787169 T T G G G T T T T T T T T T T T T T T T
16 chr16_61820201 0 61820201 G G G G G G G G C G G G G G G G G G G G
16 chr16_61835410 0 61835410 T T T T T T T T T T T T G T T T T T T T
16 chr16_61847767 0 61847767 G G G G G G G G G G G G G G T T G G G G
16 chr16_61852243 0 61852243 G G G G G G G G G G G G G G G G T T G G
16 chr16_61861082 0 61861082 G G G G G G G G G G G G G G C G G G G G
16 chr16_61864391 0 61864391 A A A A A A A A A A A A A C A A A A A A
16 chr16_61873622 0 61873622 C C A A A A C C A A A A A A A A A A C C
16 chr16_61878261 0 61878261 T T T T T T T T T T T T G T T T T T T T
16 chr16_61883441 0 61883441 C C C C C C C C C C C C A C C C C C C C
16 chr16_61886522 0 61886522 C G C C C C C C C C C C C C C C C C C C
16 chr16_61888374 0 61888374 A A A A A A A A A C A C A A A A A A A A
16 chr16_61939087 0 61939087 G G G G G G G G G T G G G G G G G G G G
16 chr16_61943135 0 61943135 C C C C C C C C C C C C C C C C A A C C
16 chr16_62011692 0 62011692 T T T T T T T T G G G G T T T T T T T T
16 chr16_62030330 0 62030330 G G T T T T G G G G G G G G G G G G G G
16 chr16_62041406 0 62041406 C C C C C C C C C G C C C C C C C C C C
16 chr16_62041514 0 62041514 T T T T T T T T T T T T A A T T T T T T
16 chr16_62054439 0 62054439 T T T T G T T T T T T T T T T T T T T T
16 chr16_62075015 0 62075015 T T T T T T T T T T T T G G T T T T T T
16 chr16_62080645 0 62080645 C C C C C C C C C C C C C C A C C C C C
16 chr16_62085184 0 62085184 G G C G G G G G G G G G G G G G G G G G
16 chr16_62093578 0 62093578 T T T T T T T T A A A A T T T T T T T T
16 chr16_62098208 0 62098208 C C C C C C C C C C C C C C A C C C C C
16 chr16_62118822 0 62118822 G G G G C G G G G G G G G G G G G G G G
16 chr16_62123626 0 62123626 T T T T T T T T T T T T T T T T G G T T
16 chr16_62124052 0 62124052 T T T T T T T T T T T T T T T T G T T T
16 chr16_62125360 0 62125360 C C C C C C C C C C C G C C C C C C C C
16 chr16_62140499 0 62140499 T T T T T T T T G G G G T T T T T T T T
16 chr16_62161019 0 62161019 G G G G G G G G T T G T G G G G G G G G
16 chr16_62200851 0 62200851 C C C C C C C C C C C C C C C C G G C C
16 chr16_62208789 0 62208789 A A A A A A A A A A A A A A C C A A A A
16 chr16_62213795 0 62213795 T T A A A A T T T T T T T T T T T T T T
16 chr16_62235063 0 62235063 C C C C C C C C C C C C C G C C C C C C
16 chr16_62263957 0 62263957 C C C C C C C C C C G G C C C C C C C C
16 chr16_62296515 0 62296515 G G G G G G G G C C C C G G G G G G G G
16 chr16_62326653 0 62326653 G G G G G G G G C C C C C C C C C C G G
16 chr16_62346688 0 62346688 C C G G G G G G G G G G G G G G G G G G
16 chr16_62360663 0 62360663 C C C C C C C C C C C C C C G G C C C C
16 chr16_62361252 0 62361252 A A T T T T A T T T T T T T T T T T A A
16 chr16_62369856 0 62369856 G G G G G G G G C C C C G G G G G G G G
16 chr16_62373973 0 62373973 C C C C C C C C C C C C A C C C C C C C
16 chr16_62388772 0 62388772 A A A A A A A A T T A A A A A A A A A A
16 chr16_62404571 0 62404571 G G G G G G G G C C C C G G G G G G G G
16 chr16_62411102 0 62411102 T T T T T T T T T T T T G T T T T T T T
16 chr16_62459852 0 62459852 A C A A A A A A A A A A A A A A A A A A
16 chr16_62460623 0 62460623 C C C C G G C C C C C C C C C C C C C C
16 chr16_62480607 0 62480607 A A A A A A A A A A A A A A A C A A A A
16 chr16_62482968 0 62482968 A A C C C C A A C C C C C C C C C C A A
16 chr16_62497341 0 62497341 C C C C C C C C C C C G C C C C C C C C
16 chr16_62534060 0 62534060 C C C C C C C G C C C C C C C C C C C C
16 chr16_62550896 0 62550896 G G G G G G G G G G G G G G G G T T G G
16 chr16_62582267 0 62582267 T T T T T T T T T T G T T T T T T T T T
16 chr16_62589631 0 62589631 G G G G G G G G T T T T G G G G G G G G
16 chr16_62612400 0 62612400 A A A A A A A A T T T T A A A A A A A A
16 chr16_62619039 0 62619039 C C C C C C C C C C C C C C C C A C C C
16 chr16_62696096 0 62696096 C C A A C C C C C C C C C C C C C C C C
16 chr16_62701330 0 62701330 C C C C A C C C A A A A C C C C C C C C
16 chr16_62701687 0 62701687 T T T T T T T T T T T T G T T T T T T T
16 chr16_62704452 0 62704452 T T T T T T T T A A A A T T T T T T T T
16 chr16_62714117 0 62714117 A A A A A A A A A A A A A A A T A A A A
16 chr16_62714887 0 62714887 A A A A A A A A A A A A A A A T A A A A
16 chr16_62715203 0 62715203 T T T T T T T T A A A A T T T T T T T T
16 chr16_62741969 0 62741969 C G G G G G G G G G G G G G G G G G G G
16 chr16_62753240 0 62753240 C C C C C C C C G G G G C C C C C C C C
16 chr16_62797982 0 62797982 G G G G G G G G G G G G G G G T G G G G
16 chr16_62821189 0 62821189 T T T T T T T T T T T T T T G G T T T T
16 chr16_62830022 0 62830022 G T G G G G T T G G G G G G G G G G G G
16 chr16_62847013 0 62847013 A A A A A A A A A A A A A A C C A A A A
16 chr16_62859189 0 62859189 C C C C C C C C C C C C G G C C C C C C
16 chr16_62934479 0 62934479 G G G G G G G G C C C C G G G G G G G G
16 chr16_62936007 0 62936007 G G C C G G G G G G G G G G G G G G G G
16 chr16_62971869 0 62971869 A A A A A A A A C C A C A A A A A A A A
16 chr16_62976769 0 62976769 C C G G C C C C C C C C C C C C C C C C
16 chr16_62989689 0 62989689 C C C C C C C C C C C C C C A A C C C C
16 chr16_62996498 0 62996498 T T T T T T T T A A A A T T T T T T T T
16 chr16_63008465 0 63008465 G G G G G G G G T T T T G G G G G G G G
16 chr16_63038727 0 63038727 T T T T T T T T T T T T T T T T G G T T
16 chr16_63049077 0 63049077 T T T T T T T T T T T T A T T T T T T T
16 chr16_63058392 0 63058392 A A A A A A A A C C C C A A A A A A A A
16 chr16_63071672 0 63071672 A A A A A A A A C C C C A A A A A A A A
16 chr16_63078970 0 63078970 C C C C C C C C A C A A C C C C C C C C
16 chr16_63092723 0 63092723 T T T T G G T T T T T T T T T T T T T T
16 chr16_63098496 0 63098496 G G G G G G G G G G G G G G T T G G G G
16 chr16_63111295 0 63111295 C C C C C C C C C C C C C C A A C C C C
16 chr16_63113238 0 63113238 A A A A A A A A C C C C A A A A A A A A
16 chr16_63117317 0 63117317 T T T T T T T T T T T T A T T T T T T T
16 chr16_63122984 0 63122984 C C C C C C C C A A A A C C C C C C C C
16 chr16_63128161 0 63128161 C C A A A A C C A A A A A A A A A A C C
16 chr16_63135615 0 63135615 T T T T T T G G T T T T T T T T T T T T
16 chr16_63139536 0 63139536 C C A A A A C C C C C C C C C C C C C C
16 chr16_63141278 0 63141278 C C C C C C C C A C C C C C C C C C C C
16 chr16_63149211 0 63149211 G G G G G G G G T T G T G G G G G G G G
16 chr16_63153164 0 63153164 C C C C C C C C C C C C A A C C C C C C
16 chr16_63171885 0 63171885 A A A A A A T T A A A A A A A A A A A A
16 chr16_63201551 0 63201551 A A A A A A A A A A A A A C A A A A A A
16 chr16_63218292 0 63218292 C C C C C C C C A A A A C C C C C C C C
16 chr16_63231249 0 63231249 C C C C C C C C C C C C C C C C A C C C
16 chr16_63244124 0 63244124 G G G G G G G G T T T T G G G G G G G G
16 chr16_63246488 0 63246488 G G G G G G G G G G G G G G G G T T G G
16 chr16_63270503 0 63270503 A A A A A A A A A T A A A A A A A A A A
16 chr16_63272584 0 63272584 C C C C C C C C C C C C A C C C C C C C
16 chr16_63285179 0 63285179 T T T T T T T T T T T T A A T T T T T T
16 chr16_63287393 0 63287393 C C C C C C C C A C C C C C C C C C C C
16 chr16_63295550 0 63295550 C C C C C C C C G G G G C C C C C C C C
16 chr16_63323585 0 63323585 A A A A A A A A A A A A A A A A C C A A
16 chr16_63332158 0 63332158 T T T T T T T T G T T T T T T T T T T T
16 chr16_63358595 0 63358595 T T T T T T T T T T T T T T T T G G T T
16 chr16_63358792 0 63358792 T T T T T T T T T T T T T T G G T T T T
16 chr16_63381571 0 63381571 G G G G G G G G G G G G T T G G G G G G
16 chr16_63384174 0 63384174 A A A A A A A A A A A A C C A A A A A A
16 chr16_63386336 0 63386336 G G G G G G G G G G T T G G G G G G G G
16 chr16_63396471 0 63396471 A A A A A A A A A A A A A A C C A A A A
16 chr16_63451884 0 63451884 T T T T T T A A T T T T T T T T T T T T
16 chr16_63458470 0 63458470 C C C C C C C C C C C C C C C C G G C C
16 chr16_63478430 0 63478430 G G G G G G G G T T T T G G G G G G G G
16 chr16_63505076 0 63505076 A A A A A A A A A C C C A A A A A A A A
16 chr16_63532828 0 63532828 G G G G G G G G T T T T G G G G G G G G
16 chr16_63540978 0 63540978 A A A A A A A A A A A A C C A A A A A A
16 chr16_63546828 0 63546828 G G G G G G G G T T T T G G G G G G G G
16 chr16_63553481 0 63553481 T T T T A A T T T T T T T T T T T T T T
16 chr16_63571830 0 63571830 C C C C C C C C G G G G C C C C C C C C
16 chr16_63604852 0 63604852 T T T T T T T T T T T T T T T T G G T T
16 chr16_63605798 0 63605798 T T T T T T T T G G G G T T T T T T T T
16 chr16_63610089 0 63610089 C C C C C C C C C C C C C C C C A C C C
16 chr16_63625540 0 63625540 T T T T T T T T T T T T G T T T T T T T
16 chr16_63629998 0 63629998 A A A A A A A A C C C C A A A A A A A A
16 chr16_63685074 0 63685074 G G G G G G G G G G C G G G G G G G G G
16 chr16_63704388 0 63704388 A A A A A A A A T T T T A A A A A A A A
16 chr16_63713589 0 63713589 G G G G G G G G T T T T G G G G G G G G
16 chr16_63778395 0 63778395 A A A A A A A A C C C C A A A A A A A A
16 chr16_63802915 0 63802915 C C C C C C C C C C C C C C C G C C C C
16 chr16_63841245 0 63841245 G G C G G G G G G G G G G G G G G G G G
16 chr16_63850045 0 63850045 T T T T T T T T T T T T T T T T A A T T
16 chr16_63851254 0 63851254 T T T T T T T T A A A A T T T T T T T T
16 chr16_63854545 0 63854545 G G G T G G G G G T G G G G G G G G G G
16 chr16_63854811 0 63854811 A A A A A A A A T T T T A A A A A A A A
16 chr16_63936791 0 63936791 C C C C C C C C C C C C C C C C G G C C
16 chr16_63942754 0 63942754 A T A A A A T T A A A A A A A A A A T T
16 chr16_64029087 0 64029087 C C C C C C C C C C C C A C C C C C C C
16 chr16_64057357 0 64057357 G G G G G G G G G G G G C G G G G G G G
16 chr16_64103831 0 64103831 C C C C C C C C C C C C C C A C C C C C
16 chr16_64105677 0 64105677 G G G G G G G G G G G G G G T T G G G G
16 chr16_64135843 0 64135843 G G G G G G G G C C C C G G G G G G G G
16 chr16_64143731 0 64143731 G G G G C C G G G G G G G G G G G G G G
16 chr16_64147483 0 64147483 A A A A A A A A T T T T A A A A A A A A
16 chr16_64149964 0 64149964 A T T T T T T T T T T T T T T T T T T T
16 chr16_64191960 0 64191960 C C G G C C C C C C C C C C C C C C C C
16 chr16_64213468 0 64213468 A A A A A A A A T T T T A A A A A A A A
16 chr16_64222230 0 64222230 A A A A A A A A T T T T A A A A A A T T
16 chr16_64227649 0 64227649 C C C C C G C C C C C C C C C C C C C C
16 chr16_64245317 0 64245317 G G G G G G G G C C C C G G G G G G G G
16 chr16_64272184 0 64272184 T T T T T T T T T T G T T T T T T T T T
16 chr16_64273446 0 64273446 A A A A A A A A A A A T A A A A A A A A
16 chr16_64304213 0 64304213 A A A A A A A A A C A A A A A A A A A A
16 chr16_64321991 0 64321991 T T T T T T T T T T T T T T T T G G T T
16 chr16_64323163 0 64323163 T T A T T T T T T T T T T T T T T T T T
16 chr16_64330455 0 64330455 G G G G G G C G G G G G G G G G G G G G
16 chr16_64357659 0 64357659 A A A A A A A A A A A A A A A A C C A A
16 chr16_64378573 0 64378573 G G G T G G G G G G G G G G G G G G G G
16 chr16_64382919 0 64382919 C C C C C C C C C C C C C C G G C C C C
16 chr16_64402253 0 64402253 C C C C C C C C G G G G C C C C C C C C
16 chr16_64433577 0 64433577 C C C C C C C C C C C C C C C C A A C C
16 chr16_64481158 0 64481158 T T T T T T T T T T T T G T G G T T T T
16 chr16_64485429 0 64485429 C C C C C C C C C C C C C G C C C C C C
16 chr16_64499492 0 64499492 G G G G G G G G G G G G G T G G G G G G
16 chr16_64511708 0 64511708 T T T T T T T T G G G G T T T T T T T T
16 chr16_64514623 0 64514623 A A A A A A A A A A A A A A T T A A A A
16 chr16_64532888 0 64532888 A A A A A A A A A A A C A A A A A A A A
16 chr16_64564073 0 64564073 C C C C C G C C C C C C C C C C C C C C
16 chr16_64565927 0 64565927 T T T T T T T T T T T T T T T T G G T T
16 chr16_64566893 0 64566893 G G G G G G G G G G G G G G G G C G G G
16 chr16_64588389 0 64588389 A A A T A A A A A A A A A A A A A A A A
16 chr16_64594266 0 64594266 C C C C C C G G C C C C C C C C C C C C
16 chr16_64594667 0 64594667 G G G G G G G G G T G T G G G G G G G G
16 chr16_64611526 0 64611526 G G G G C G G G G G G G G G G G G G G G
16 chr16_64631961 0 64631961 C C C C C C C C C C C C C C C G C C C C
16 chr16_64648423 0 64648423 C C C C C C C C A A A A C C C C C C C C
16 chr16_64659825 0 64659825 A A A A A A A A T T T T A A A A A A A A
16 chr16_64689188 0 64689188 G G G G G G G G G G C G G G G G G G G G
16 chr16_64690221 0 64690221 T T T T T T T T T T T T G T T T T T T T
16 chr16_64693224 0 64693224 G G G G G G G G G G G G G G G G C C G G
16 chr16_64694828 0 64694828 A A A A A A A A A A A A A A C C A A A A
16 chr16_64695856 0 64695856 A A A A A C A A A A A A A A A A A A A A
16 chr16_64704467 0 64704467 A A A A A A T T A A A A A A A A A A A A
16 chr16_64728878 0 64728878 C C C C C C C C C C C C C C C C G G C C
16 chr16_64736821 0 64736821 C C C C C C C C C C C C A C C C C C C C
16 chr16_64760544 0 64760544 A A A A A A A A A A A A C C C C C C A A
16 chr16_64762235 0 64762235 G G G G G G G G C C C C G G G G G G G G
16 chr16_64769364 0 64769364 A A A A A A A C A A A A A A A A A A A A
16 chr16_64787468 0 64787468 G G G G G G G G T T T T G G G G G G G G
16 chr16_64801226 0 64801226 C C C C C C C C G G G G C C C C C C C C
16 chr16_64832134 0 64832134 C C C C C C C C G G G G C C C C C C C C
16 chr16_64872340 0 64872340 T T T T T T T T T T G T T T T T T T T T
16 chr16_64892285 0 64892285 C C C C A C C C C C C C C C C C C C C C
16 chr16_64904637 0 64904637 C C C C C G C C C C C C C C C C C C C C
16 chr16_64915874 0 64915874 T T G G T T T T T T T T T T T T T T T T
16 chr16_64927253 0 64927253 C G G G G G G G G G G G G G G G G G G G
16 chr16_65009486 0 65009486 T T T T A T T T T T T T T T T T T T T T
16 chr16_65031494 0 65031494 T T T T T T T T T T T T G T T T T T T T
16 chr16_65037011 0 65037011 A A A A A A A A C C C C A A A A A A A A
16 chr16_65049755 0 65049755 G T G G G G G T G G G G G G G G G G T T
16 chr16_65054523 0 65054523 A A A A A A A A A A A C A A A A A A A A
16 chr16_65059096 0 65059096 G G G G G G C G G G G G G G G G G G G G
16 chr16_65101472 0 65101472 T T T T T T T T T T T T A T T T T T T T
16 chr16_65138883 0 65138883 A A A A A A A A A A A A A A A A C C A A
16 chr16_65179149 0 65179149 G G G G G G G G G G G G G G G G C G G G
16 chr16_65181151 0 65181151 C C C C C C C C G G G G C C C C C C C C
16 chr16_65181193 0 65181193 A A T T A T A A A A A A A A A A A A A A
16 chr16_65181777 0 65181777 A A A A A A A A A A A A A A A A A C A A
16 chr16_65193395 0 65193395 T T T T T T T T T T T T T T A A T T T T
16 chr16_65198827 0 65198827 T T T T T T T T T T T T A T T T T T T T
16 chr16_65201886 0 65201886 T T T T T T T T G G G G T T T T T T T T
16 chr16_65217184 0 65217184 A A A A A A A A C C C C A A A A A A A A
16 chr16_65235559 0 65235559 A T T T T T T T T T T T T T T T T T A A
16 chr16_65242401 0 65242401 A A A A A A A A T T T T A A A A A A A A
16 chr16_65251543 0 65251543 T T T T T T T T T T T T G G T T T T T T
16 chr16_65257700 0 65257700 G G G G G G G G C C C C G G G G G G G G
16 chr16_65266944 0 65266944 G G G G G T G G G G G G G G G G G G G G
16 chr16_65280410 0 65280410 G G G G G G G G C C C C G G G G G G G G
16 chr16_65294808 0 65294808 T T T T T T T T A A A A T T T T T T T T
16 chr16_65326844 0 65326844 A A A A A A A A A A A A C C A A A A A A
16 chr16_65329927 0 65329927 A A A T A T A A A A A A A A A A A A A A
16 chr16_65348509 0 65348509 C C C C C C C C C C C C A A A A C C C C
16 chr16_65382037 0 65382037 A A A A A A A A T T T T A A A A A A A A
16 chr16_65395778 0 65395778 C C C C C C C C C C C C C G C C C C C C
16 chr16_65403082 0 65403082 G G G G G G C G G G G G G G G G G G G G
16 chr16_65406317 0 65406317 G G G G G G G G C C C C G G G G G G G G
16 chr16_65407658 0 65407658 C C C C C C C C G G C G C C C C C C C C
16 chr16_65431631 0 65431631 A A A T A T A A A A A A A A A A A A A A
16 chr16_65438058 0 65438058 G G G G G G G G G G G G G G C C G G G G
16 chr16_65439490 0 65439490 A A A A A A A A C C C C A A A A A A A A
16 chr16_65445577 0 65445577 C C C C C C C C C C C C C C C C G G C C
16 chr16_65445603 0 65445603 T T T T T T T T G G G G T T T T T T T T
16 chr16_65449442 0 65449442 T T T T T T T T T T T T G G G G T T T T
16 chr16_65466937 0 65466937 T T T T T T T T G G G G T T T T T T T T
16 chr16_65471730 0 65471730 C C A C C C C C C C C C C C C C C C C C
16 chr16_65484237 0 65484237 G G G G G G G G G G G G G G G G T T G G
16 chr16_65491070 0 65491070 C C C C C C C C C C C C C C C C A A C C
16 chr16_65537403 0 65537403 C C C C C C A C C C C C C C C C C C C C
16 chr16_65542899 0 65542899 T T A A A A A T A A A A A A A A A A T T
16 chr16_65557456 0 65557456 C C C C C C A C C C C C C C C C C C C C
16 chr16_65560791 0 65560791 A A A A A A A A A A A A A C A A A A A A
16 chr16_65582275 0 65582275 T T T T T T T T T T T T T T T T A A T T
16 chr16_65592173 0 65592173 G G G G G G G G G G G G G G T T G G G G
16 chr16_65602606 0 65602606 A A C C C C A A C C C C C C C C C C A A
16 chr16_65609240 0 65609240 C C C C C C C C C C A C C C C C C C C C
16 chr16_65639543 0 65639543 G G G G G G G G G G G G G G C G G G G G
16 chr16_65641498 0 65641498 T T T T T T T T T T T T G T T T T T T T
16 chr16_65666367 0 65666367 G G G G G G G G C C C C G G G G G G G G
16 chr16_65691441 0 65691441 G G T T T T G G G G G G G G G G G G G G
16 chr16_65694468 0 65694468 C C G G G G C G G G G G G G G G G G C C
16 chr16_65721535 0 65721535 T T T T T T T T T T G T T T T T T T T T
16 chr16_65725264 0 65725264 G G G G G G G G C G G G G G G G G G G G
16 chr16_65755504 0 65755504 G G C C C C C G C C C C C C C C C C G G
16 chr16_65784427 0 65784427 G G G G G G G G C C C C G G G G G G G G
16 chr16_65824156 0 65824156 C C G G G G C C C C C C C C C C C C C C
16 chr16_65826599 0 65826599 G G G G G G G G C C C C G G G G G G G G
16 chr16_65829249 0 65829249 G G G G G G G G C C C C G G G G G G G G
16 chr16_65841598 0 65841598 A A A A A A A A A A A A A A T T A A A A
16 chr16_65844222 0 65844222 G G G G G G G G G G G G C C C C C C G G
16 chr16_65855303 0 65855303 T T T T T T T T T T T T G T T T T T T T
16 chr16_65856615 0 65856615 T T T T A T T T T T T T T T T T T T T T
16 chr16_65863092 0 65863092 A A A A A A A A C C C C A A A A A A A A
16 chr16_65899642 0 65899642 T T T T T T T T T T T T T T T T A A T T
16 chr16_65913899 0 65913899 G G T T G G G G G G G G G G G G G G G G
16 chr16_65958989 0 65958989 C C G G C C C C C C C C C C C C C C C C
16 chr16_65970011 0 65970011 G G G G G G G G G G G G G G G G C G G G
16 chr16_65998733 0 65998733 T T T T T T T T T T T T A T T T T T T T
16 chr16_66009557 0 66009557 T T T T T T A T T T T T T T T T T T T T
16 chr16_66082237 0 66082237 G G G G G G G G G G G G G G G T G G G G
16 chr16_66089626 0 66089626 C G C C C C C G C C C C C C C C C C C C
16 chr16_66093995 0 66093995 G G G G G G G G G G C G G G G G G G G G
16 chr16_66094622 0 66094622 G G G G G G G G C C C C G G G G G G G G
16 chr16_66137121 0 66137121 C C C C C G C C C C C C C C C C C C C C
16 chr16_66139009 0 66139009 G G G G G G G G G G G G C C G G G G G G
16 chr16_66150043 0 66150043 G G G G G G G G T T T T G G G G G G G G
16 chr16_66161119 0 66161119 A A A A A A A A A A A A A C A A A A A A
16 chr16_66171571 0 66171571 T T T T T T T T T T A T T T T T T T T T
16 chr16_66174621 0 66174621 T T T T T T T T G G G G T T T T T T T T
16 chr16_66174928 0 66174928 C C C C C C C C A A A A C C C C C C C C
16 chr16_66206746 0 66206746 C C C C C C C C G G G G C C C C C C C C
16 chr16_66212804 0 66212804 G G G G G G G G G G G T G G G G G G G G
16 chr16_66213771 0 66213771 C C C C C C C G C C C C C C C C C C C C
16 chr16_66222823 0 66222823 A A C C C C A A C C C C C C C C C C A A
16 chr16_66232837 0 66232837 G G G G G G G G G G G G G G G G G T G G
16 chr16_66235669 0 66235669 G G G G G G G G C C C C G G G G G G G G
16 chr16_66253153 0 66253153 T T T T T T T T G G G T T T T T T T T T
16 chr16_66278961 0 66278961 G G T T T T G G T T T T T T T T T T G G
16 chr16_66286858 0 66286858 G G G G G G G G T T G G G G G G G G G G
16 chr16_66309591 0 66309591 C C C C C C C C C C C C A C C C C C C C
16 chr16_66325885 0 66325885 C C C C C C C C C C C C G G G G C C C C
16 chr16_66334225 0 66334225 T T T T T T T T G G G G T T T T T T T T
16 chr16_66336689 0 66336689 C C C C C C C C C C C C C C G G C C C C
16 chr16_66340182 0 66340182 T T T T T T T T G G G G T T T T T T T T
16 chr16_66355699 0 66355699 T T T T T T T T A A A A T T T T T T T T
16 chr16_66360887 0 66360887 A A A T A A A A A A A A A A A A A A A A
16 chr16_66384958 0 66384958 C C C C C C C G C C C C C C C C C C G G
16 chr16_66386677 0 66386677 C C C C C C C C G G G G C C C C C C C C
16 chr16_66388181 0 66388181 T T G G T T T T T T T T T T T T T T T T
16 chr16_66440152 0 66440152 T T T T T T T T T T T T T T A T T T T T
16 chr16_66441319 0 66441319 T T T T T T T T A A A A T T T T T T T T
16 chr16_66446985 0 66446985 G G G G G G G G G G G G G G C G G G G G
16 chr16_66447563 0 66447563 G G G T G G G G G G G G G G G G G G G G
16 chr16_66457967 0 66457967 G G C C C C G G G G G G C G C C G G G G
16 chr16_66470226 0 66470226 G G G G G G G G C G G G G G G G G G G G
16 chr16_66478868 0 66478868 G G G G G G G G G G G G G G C C G G G G
16 chr16_66485575 0 66485575 G G G G G G G G G G G G C C C C C C G G
16 chr16_66504216 0 66504216 C C C C C C C C C C C C C C C G C C C C
16 chr16_66516252 0 66516252 A A A A A A A T A A A A A A A A A A A A
16 chr16_66520367 0 66520367 A A A A A A A A A A A C A A A A A A A A
16 chr16_66521266 0 66521266 T T T T T T T T G T T T T T T T T T T T
16 chr16_66562458 0 66562458 A T T T T T T T T T T T T T T T T T T T
16 chr16_66575745 0 66575745 C C C C C C A C C C C C C C C C C C C C
16 chr16_66587709 0 66587709 A A A A A A A A T T T T A A A A A A A A
16 chr16_66644368 0 66644368 G G G G G G G G G G G G G G T T G G G G
16 chr16_66667647 0 66667647 C C C C C C C C C C C C C C C C G G C C
16 chr16_66674421 0 66674421 C C G G G G C C C C C C C C C C C C C C
16 chr16_66674581 0 66674581 A C A A A A C C A A A A A A A A A A C C
16 chr16_66707123 0 66707123 T T T T T T T T T T T T G G G G G G T T
16 chr16_66718052 0 66718052 G G G G G G G G C C G G G G G G G G G G
16 chr16_66721399 0 66721399 G G G G G G G G C C G G G G G G G G G G
16 chr16_66764193 0 66764193 A A A A A A A A A A A A A A A A A T A A
16 chr16_66772918 0 66772918 A A A A A A A A A A A A A A A A A C A A
16 chr16_66773546 0 66773546 T T T T T T T T T T T T T T T T A T T T
16 chr16_66781197 0 66781197 C C C C C C C C A A A A C C C C C C C C
16 chr16_66789909 0 66789909 C C C C C C C C A C C C C C C C C C C C
16 chr16_66791389 0 66791389 G G G G G G G G G G G G G G G G G T G G
16 chr16_66795623 0 66795623 G G C C C C G G C C C C C C C C C C C C
16 chr16_66803317 0 66803317 T T T T T T T T G T T T T T T T T T T T
16 chr16_66822289 0 66822289 A A A A A A A A A C C C A A A A A A A A
16 chr16_66841489 0 66841489 A A A A A A A A T T T T A A A A A A A A
16 chr16_66859419 0 66859419 T T T T T T T T A A A A T T T T T T T T
16 chr16_66866671 0 66866671 G G G G G G G G C C C C G G G G G G G G
16 chr16_66882802 0 66882802 G G G G G G G G T T T T T T T T T T G G
16 chr16_66915106 0 66915106 G G G G G G G G C G C G G G G G G G G G
16 chr16_66915391 0 66915391 C C C C C C C C C G C G C C C C C C C C
16 chr16_66950269 0 66950269 C G C C C C C C C C C C C C C C C C C C
16 chr16_66950918 0 66950918 A A T T T T A A T T T T A A A A A A A A
16 chr16_66958329 0 66958329 A A A A A A A A A A A C A A A A A A A A
16 chr16_66977828 0 66977828 T T T T T T T T G G G G T T T T T T T T
16 chr16_67003233 0 67003233 G G G G G G G G T T T T G G G G G G G G
16 chr16_67029484 0 67029484 A A A A A A A A A C A A A A A A A A A A
16 chr16_67044675 0 67044675 G G C C G G G G G G G G G G G G G G G G
16 chr16_67059778 0 67059778 C C A A C C C C C C C C C C C C C C C C
16 chr16_67067054 0 67067054 C C C C C C C C C C C C A C C C C C C C
16 chr16_67101021 0 67101021 T T T T T T T T T T T T A T T T T T T T
16 chr16_67146137 0 67146137 G T G G G G G G G G G G G G G G G G G G
16 chr16_67151876 0 67151876 G G G G G G G G G G G G C G G G G G G G
16 chr16_67164348 0 67164348 G G G G C C G G G G G G G G G G G G G G
16 chr16_67165514 0 67165514 C C C C C C C C A A A A C C C C C C C C
16 chr16_67190021 0 67190021 C C C C C C C C G G G G C C C C C C C C
16 chr16_67195031 0 67195031 T T T T T T T T T T T T A T T T T T T T
16 chr16_67201033 0 67201033 C C C C C C C C A A A A C C C C C C C C
16 chr16_67211477 0 67211477 A A A A A A A T A A A A A A A A A A A A
16 chr16_67216558 0 67216558 T T T T T T T T T T T T T T T T G G T T
16 chr16_67224045 0 67224045 T T T T T T T T T T T T G T T T T T T T
16 chr16_67234610 0 67234610 A A A A A A A A A C A A A A A A A A A A
16 chr16_67234781 0 67234781 A A A A A A A A C C C C A A A A A A A A
16 chr16_67238404 0 67238404 G G G G C G G G G G G G G G G G G G G G
16 chr16_67261410 0 67261410 A A A A A A A T A A A A A A A A A A A A
16 chr16_67267398 0 67267398 G T G G G G G G G G G G G G G G G G G G
16 chr16_67275251 0 67275251 T T T T A T T T T T T T T T T T T T T T
16 chr16_67278687 0 67278687 G G G G G G G T G G G G G G G G G G G G
16 chr16_67306966 0 67306966 C C C C C C C C G G G G C C C C C C C C
16 chr16_67415564 0 67415564 C C C C C C C C C C C C C G C C C C C C
16 chr16_67417169 0 67417169 G G G G G G G G C C C C G G G G G G G G
16 chr16_67433338 0 67433338 A A A A A A A A A A A A A A T T A A A A
16 chr16_67444150 0 67444150 G G G G G G G G G G G G G G G T G G G G
16 chr16_67471381 0 67471381 G G C C C C G G C C C C C C C C C C G G
16 chr16_67483988 0 67483988 A A A A A A C C A A A A A A A A A A A A
16 chr16_67493687 0 67493687 C C G G G G C C G G G G G G G G G G C C
16 chr16_67502750 0 67502750 G G G G C C G G G G G G G G G G G G G G
16 chr16_67506991 0 67506991 A A A A A A A A T T T T A A A A A A A A
16 chr16_67527527 0 67527527 C C C C C C C C G G C C C C C C C C C C
16 chr16_67536387 0 67536387 C C C C A A C C C C C C C C C C C C C C
16 chr16_67542202 0 67542202 G G G G G G G G G G T T G G G G G G G G
16 chr16_67544033 0 67544033 C C C C C C C C A A A A C C C C C C C C
16 chr16_67596832 0 67596832 C C C C C C C G C C C C C C C C C C C C
16 chr16_67599565 0 67599565 T T T T T T T T A A A A T T T T T T T T
16 chr16_67611160 0 67611160 C C C C C C C C A A C C C C C C C C C C
16 chr16_67615858 0 67615858 C C C G C C C C C C C C C C C C C C C C
16 chr16_67616526 0 67616526 G G G G G G G G G G G T G G G G G G G G
16 chr16_67624654 0 67624654 C C C C C C C C C C C C C C C C G G C C
16 chr16_67646130 0 67646130 C C C C C C C C C C C C A C C C C C C C
16 chr16_67660960 0 67660960 G G G G G G G G G G G G G G G G G T G G
16 chr16_67681065 0 67681065 A A A A A A A A A T A T A A A A A A A A
16 chr16_67690686 0 67690686 A A C C A A A A A A A A A A A A A A A A
16 chr16_67709736 0 67709736 G G G G G G G G G G G G G G G G T T G G
16 chr16_67739565 0 67739565 C C C C C C C C C C C C C C C C A C C C
16 chr16_67740777 0 67740777 C C A A A A A A A A A A A A A A A A A A
16 chr16_67759286 0 67759286 G G G G G G G G G G G G C C G G G G G G
16 chr16_67770701 0 67770701 T T T T T T T T A A A A T T T T T T T T
16 chr16_67776390 0 67776390 A A A A A A A A C C C C A A A A A A A A
16 chr16_67800246 0 67800246 T T T T T T T T G G G G T T T T T T T T
16 chr16_67827712 0 67827712 A A C C C C C C A A A A A A A A A A A A
16 chr16_67840404 0 67840404 C C C C A C C C C C C C C C C C C C C C
16 chr16_67843676 0 67843676 A A A A A A A A A A A A A A A A A C A A
16 chr16_67875006 0 67875006 T T A T A A T T T T T T T T T T T T T T
16 chr16_67904373 0 67904373 G G G G G G G G G G G G G G T T G G G G
16 chr16_67908436 0 67908436 C C A A A A C C A A A A A A A A A A C C
16 chr16_67919618 0 67919618 T T T T T T T T G G G T T T T T T T T T
16 chr16_67923958 0 67923958 G G G G G G G G G G G G G G G T G G G G
16 chr16_67938944 0 67938944 C C C C C C C C C C C C A C A A A A C C
16 chr16_67954423 0 67954423 G G C G G G G G G G G G G G G G G G G G
16 chr16_67955626 0 67955626 A A A A A A A A A A A A A A T T A A A A
16 chr16_67960765 0 67960765 A A A C A A A A A A A A A A A A A A A A
16 chr16_67970403 0 67970403 G G G G G G G G G G G G G G T T G G G G
16 chr16_67978645 0 67978645 A T A A A A A T A A A A A A A A A A T T
16 chr16_67996698 0 67996698 G G C G G G G G G G G G G G G G G G G G
16 chr16_68011833 0 68011833 C C C C C C C C A A A A C C C C C C C C
16 chr16_68016566 0 68016566 C C C C C C C C G G G G C C C C C C C C
16 chr16_68016580 0 68016580 G G G G G G G G T T T T G G G G G G G G
16 chr16_68058598 0 68058598 C C C C C C C C C C C G C C C C C C C C
16 chr16_68074626 0 68074626 A A A A A A A A C C C C A A A A A A A A
16 chr16_68101998 0 68101998 C C C C C C C C A A A A C C C C C C A A
16 chr16_68127095 0 68127095 C C C C C C C C C C C C A C C C C C C C
16 chr16_68131809 0 68131809 G G G G G G G G C C C C G G G G G G G G
16 chr16_68143572 0 68143572 A A A A A C A A A A A A A A A A A A A A
16 chr16_68168686 0 68168686 G G G G G G G G G G G G G G T T G G G G
16 chr16_68175259 0 68175259 A A A A A A A A T T T T A A A A A A A A
16 chr16_68184639 0 68184639 A A A A A A A A T T T T A A A A A A A A
16 chr16_68194511 0 68194511 C C C C C C C C C C C C C C C C G G C C
16 chr16_68222144 0 68222144 T T T T T T T T T T T T A T T T T T T T
16 chr16_68234289 0 68234289 T T T T G T T T T T T T T T T T T T T T
16 chr16_68256699 0 68256699 C C A A A C C C C C C C C C C C C C C C
16 chr16_68303450 0 68303450 G G G G G G G G C C C C G G G G G G G G
16 chr16_68309772 0 68309772 A A A A A A A A A A A A A A A A T T A A
16 chr16_68336383 0 68336383 G G G G G G G G C C C C G G G G G G G G
16 chr16_68339483 0 68339483 C C C C C C C C C C C C A C C C C C C C
16 chr16_68360790 0 68360790 A A A A A A A A A A A A A A C C A A A A
16 chr16_68373457 0 68373457 C C C C C C C C C C C C C G C C C C C C
16 chr16_68384463 0 68384463 C C G G G G G G G G G G G G G G G G G G
16 chr16_68406624 0 68406624 T T T T T T T T A A A A T T T T T T T T
16 chr16_68415166 0 68415166 T T T T T T T T G G G G T T T T T T T T
16 chr16_68415478 0 68415478 T T T T T T T T T T G T T T T T T T T T
16 chr16_68438878 0 68438878 T T T T T T T T T T T T G T T T T T T T
16 chr16_68471993 0 68471993 G G G G C G G G G G G G G G G G G G G G
16 chr16_68537495 0 68537495 A A A A A A A A A A A A A T A A A A A A
16 chr16_68553685 0 68553685 C C C C C C C C C C C C A A C C C C C C
16 chr16_68554531 0 68554531 A A A A T T A A A A A A A A A A A A A A
16 chr16_68571693 0 68571693 A A A A A A A A A A A A A A A A C C A A
16 chr16_68592659 0 68592659 G G G G G G G G C C C C G G G G G G G G
16 chr16_68595074 0 68595074 G G G G T T G G G G G G G G G G G G G G
16 chr16_68610907 0 68610907 T T T T T T T T T T T T T T G T T T T T
16 chr16_68616954 0 68616954 T T A A T T T T T T T T T T T T T T T T
16 chr16_68652086 0 68652086 T T T T T T T T G G G G T T T T T T T T
16 chr16_68685920 0 68685920 A A A A A A A A C C C C C C C C C C A A
16 chr16_68687528 0 68687528 C C C C C C A C C C C C C C C C C C C C
16 chr16_68692119 0 68692119 G T G G G G G G G G G G G G G G G G T T
16 chr16_68708470 0 68708470 G G G G G G G G C C C C G G G G G G G G
16 chr16_68739777 0 68739777 T T T T T T T T T T T T G G T T T T T T
16 chr16_68755487 0 68755487 C C C C C C C C G G G G C C C C C C C C
16 chr16_68779091 0 68779091 G G G G G G G G G T G G G G G G G G G G
16 chr16_68810207 0 68810207 G G G G G G G G C C G G G G G G G G G G
16 chr16_68834055 0 68834055 T T T T T T T T G G G G T T T T T T T T
16 chr16_68847892 0 68847892 T T T T G T T T T T T T T T T T T T T T
16 chr16_68863559 0 68863559 C C G G G G C C G G G G G G G G G G C C
16 chr16_68887914 0 68887914 A A A A A T A A A A A A A A A A A A A A
16 chr16_68888737 0 68888737 A C A A A A A A A A A A A A A A A A C C
16 chr16_68896398 0 68896398 C C G G G G C C G G G G G G G G G G C C
16 chr16_68900491 0 68900491 A A A A A A A A A C A A A A A A A A A A
16 chr16_68901917 0 68901917 T T T T T T T T T T T T A T T T T T T T
16 chr16_68917815 0 68917815 C C C C C C C C C C C C A C C C C C C C
16 chr16_68943712 0 68943712 G G G G G G G G T T T T G G G G G G G G
16 chr16_68948127 0 68948127 G G G G G G C G G G G G G G G G G G G G
16 chr16_68975751 0 68975751 G G G G G G T T G G G G G G G G G G G G
16 chr16_68989210 0 68989210 G G G G G G G G C C C C G G G G G G G G
16 chr16_68989928 0 68989928 G G G G G G G G T T T T G G G G G G G G
16 chr16_68990442 0 68990442 A A A A A T A A A A A A A A A A A A A A
16 chr16_69012889 0 69012889 C C C C C C C C A A A A C C C C C C C C
16 chr16_69024908 0 69024908 T T T T T T T T T T A T T T T T T T T T
16 chr16_69053274 0 69053274 C G G G G G G G G G G G G G G G G G G G
16 chr16_69081464 0 69081464 C C C C C C C C C C C C C C A C C C C C
16 chr16_69081754 0 69081754 T T T T T T T T T T T T T T T T G T T T
16 chr16_69129171 0 69129171 C C C C C C G G C C C C C C C C C C C C
16 chr16_69150639 0 69150639 A A A A A T A A A A A A A A A A A A A A
16 chr16_69184848 0 69184848 A A A A A A A A C C C C A A A A A A A A
16 chr16_69198941 0 69198941 A A A A A A A A A A A A C C C C C C A A
16 chr16_69205835 0 69205835 C C C C C C C C C C C C C C G G C C C C
16 chr16_69207210 0 69207210 A A C C C C A A A A A A A A A A A A A A
16 chr16_69238334 0 69238334 G G G G C G G G G G G G G G G G G G G G
16 chr16_69248795 0 69248795 A A A A A A A A C C C C A A A A A A A A
16 chr16_69267997 0 69267997 T T T T T T T T G G G G T T T T T T T T
16 chr16_69288933 0 69288933 A A A A A A A A A A A A A A A A C C A A
16 chr16_69289828 0 69289828 A A A A A A A A A A A A A A A A A C A A
16 chr16_69301464 0 69301464 C C G G G G C C G G G G C C C C C C C C
16 chr16_69314055 0 69314055 A C C C C C C C C C C C C C C C C C C C
16 chr16_69315962 0 69315962 G G T T T T G G T T T T T T T T T T G G
16 chr16_69325060 0 69325060 G G C C C C G G G G G G C C C C C C G G
16 chr16_69367594 0 69367594 C C C C C G C C C C C C C C C C C C C C
16 chr16_69369898 0 69369898 C C C C C C C C C C C C C G C C C C C C
16 chr16_69376429 0 69376429 A A A A A A A A A C A A A A A A A A A A
16 chr16_69382427 0 69382427 A A A A A A A A A A A A A T A A A A A A
16 chr16_69384391 0 69384391 G G G G G G G G G G G G C G G G G G G G
16 chr16_69390086 0 69390086 C C C C A C C C C C C C C C C C C C C C
16 chr16_69427657 0 69427657 G G C C G G G G G G G G G G G G G G G G
16 chr16_69434713 0 69434713 G G C G G G G G G G G G G G G G G G G G
16 chr16_69444343 0 69444343 C C C C C C A A C C C C C C C C C C C C
16 chr16_69446455 0 69446455 A A A A A A A A A C C C A A A A A A A A
16 chr16_69459817 0 69459817 C C A C A C C C C C C C C C C C C C C C
16 chr16_69477705 0 69477705 A A A A A A A A A A A A A A A C A A A A
16 chr16_69487737 0 69487737 G G G G G G G G C C C C G G G G G G G G
16 chr16_69514636 0 69514636 G G G G G G G G G G G G T T T T G G G G
16 chr16_69521497 0 69521497 C C C C C C C C G G G G C C C C C C C C
16 chr16_69542399 0 69542399 A A A A A A A A T T T T A A A A A A A A
16 chr16_69551823 0 69551823 T T T T T T T T G G G G T T T T T T T T
16 chr16_69555343 0 69555343 G G G G G G G G G G G G G T G G G G G G
16 chr16_69565562 0 69565562 A A A A A A A A C C C C A A A A A A A A
16 chr16_69584381 0 69584381 C C C C C C C C C C C C A A C C C C C C
16 chr16_69590172 0 69590172 A C A A A A A A A A A A A A A A A A C C
16 chr16_69596549 0 69596549 A A C C A A A A A A A A A A A A A A A A
16 chr16_69636150 0 69636150 C G G G G G C G G G G G G G G G G G C C
16 chr16_69661611 0 69661611 C C C C C C C C A A A A C C C C C C C C
16 chr16_69700761 0 69700761 T T T T T T T T G G G G T T T T T T T T
16 chr16_69707496 0 69707496 T T T T T T T T T T T T G G T T T T T T
16 chr16_69714902 0 69714902 C C C C C C C C C C C C C C C C C G C C
16 chr16_69718960 0 69718960 C C C C C C C C C C C C C C C C A C C C
16 chr16_69728168 0 69728168 G G G G G G G G T T T T G G G G G G G G
16 chr16_69739469 0 69739469 C C A C A A C C C C C C C C C C C C C C
16 chr16_69780422 0 69780422 C C C C C C C C A A A A C C C C C C C C
16 chr16_69796102 0 69796102 A T T T T T T T T T T T T T T T T T T T
16 chr16_69796737 0 69796737 C C C C C C C C C C C C C C C C A A C C
16 chr16_69801514 0 69801514 C C C C C C C C A A A A C C C C C C C C
16 chr16_69822445 0 69822445 C C C C C C C C C C C C C C C C C G C C
16 chr16_69841496 0 69841496 G G G G G G G G G G G G G G G G C C G G
16 chr16_69842008 0 69842008 C C G G G G C C G G G G G G G G G G C C
16 chr16_69890437 0 69890437 G G G G G G G G G G G G G G G G C C G G
16 chr16_69891200 0 69891200 G G G G G T G G G G G G G G G G G G G G
16 chr16_69896767 0 69896767 A A T T T T A A A A A A A A A A A A A A
16 chr16_69904712 0 69904712 T T T T T T T T G G G G T T T T T T T T
16 chr16_69921559 0 69921559 C C C C C C C C C C A C C C C C C C C C
16 chr16_69924455 0 69924455 C C C C C C C C C C C C C C G G C C C C
16 chr16_69927024 0 69927024 C C C C C G C C C C C C C C C C C C C C
16 chr16_69944890 0 69944890 C G C C C C C C C C C C C C C C C C C C
16 chr16_69946098 0 69946098 G G G G G G G G G G G G G G G G C C G G
16 chr16_69952661 0 69952661 C C C C C C C C C C C C G G C C C C C C
16 chr16_69953014 0 69953014 T T A A T T T T T T T T T T T T T T T T
16 chr16_69976764 0 69976764 A A A A A A A A A A A A A A A A T T A A
16 chr16_70016683 0 70016683 G G G G G G G G C C C C G G G G G G G G
16 chr16_70018648 0 70018648 A A A A A A A A C C C C A A A A A A A A
16 chr16_70023150 0 70023150 A A A A A A A A A A A A A C A A A A A A
16 chr16_70024440 0 70024440 A A A A A A A A A A A A C C A A A A A A
16 chr16_70027244 0 70027244 C C C C C C C C C C C C G G C C C C C C
16 chr16_70037285 0 70037285 G G G G C G G G G G G G G G G G G G G G
16 chr16_70052019 0 70052019 T T T T A T T T T T T T T T T T T T T T
16 chr16_70086921 0 70086921 A A A A A A A A C C C C A A A A A A A A
16 chr16_70111308 0 70111308 C C C C C C C C C C C C C G C C C C C C
16 chr16_70111383 0 70111383 G G G G G G G G C C C C G G G G G G G G
16 chr16_70113092 0 70113092 A A C C C C C C C C C C C C C C C C C C
16 chr16_70122597 0 70122597 G G G G G G G G G T G G G G G G G G G G
16 chr16_70126989 0 70126989 C C C C C C C C C C C C C G C C C C C C
16 chr16_70129337 0 70129337 A A A A A A A A A C A A A A A A A A A A
16 chr16_70152213 0 70152213 G G G G C G G G G G G G G G G G G G G G
16 chr16_70165435 0 70165435 G G G G G G G G T T T T G G G G G G G G
16 chr16_70178611 0 70178611 C C A C C C C C C C C C C C C C C C C C
16 chr16_70181885 0 70181885 G G G G G G G G G G G T G G G G G G G G
16 chr16_70212536 0 70212536 A A A A A A A A A A A C A A A A A A A A
16 chr16_70216787 0 70216787 A A A A A A A A A A A A A C A A A A A A
16 chr16_70228754 0 70228754 G G T T G G G G G G G G G G G G G G G G
16 chr16_70233181 0 70233181 T T T T T T T T T T T T G G T T G G T T
16 chr16_70243747 0 70243747 C C C G C C C C C C C C C C C C C C C C
16 chr16_70248606 0 70248606 T T T T T T T T G G G G G G G G G G T T
16 chr16_70266264 0 70266264 C C C C C C C C C C C C C G C C C C C C
16 chr16_70270154 0 70270154 G G G G G G G G T T T T G G G G G G G G
16 chr16_70273641 0 70273641 C C C C C C C C C C C C C C C C C G C C
16 chr16_70275642 0 70275642 G G G G G G G G T T T T G G G G G G G G
16 chr16_70284307 0 70284307 A A A A A A A A A A A A T T T T A A A A
16 chr16_70284473 0 70284473 A C C C C C C C C C C C C C C C C C C C
16 chr16_70325903 0 70325903 C C C C C C C C C C C C C C G G C C C C
16 chr16_70327378 0 70327378 A A A A A A A A A A A A A A A A C C A A
16 chr16_70329078 0 70329078 G G G G G G G G C C C C G G G G G G G G
16 chr16_70329956 0 70329956 C C C C C C C C C C C C C C A A C C C C
16 chr16_70357125 0 70357125 T T T T T T T T A T T T T T T T T T T T
16 chr16_70378313 0 70378313 C C C C C C C C C C A C C C C C C C C C
16 chr16_70472200 0 70472200 A A A A A A A A A T A T A A A A A A A A
16 chr16_70478491 0 70478491 C C C C C C A C C C C C C C C C C C C C
16 chr16_70486337 0 70486337 T T T T G T T T T T T T T T T T T T T T
16 chr16_70490803 0 70490803 G G G G G G G G C C C C G G G G G G G G
16 chr16_70521554 0 70521554 C C C C C C C C C C C C C C G G C C C C
16 chr16_70537336 0 70537336 C C C C C C C C C C C C C G C C C C C C
16 chr16_70538186 0 70538186 C C C C C C C C G G G G C C C C C C C C
16 chr16_70538667 0 70538667 A A A A A A A A A A A A A T A A A A A A
16 chr16_70553980 0 70553980 C C C C C C C C C C C C C C C C C G C C
16 chr16_70557301 0 70557301 T T T T T T T T T T T T T T A A T T T T
16 chr16_70557794 0 70557794 G G G G G G G G T T G T G G G G G G G G
16 chr16_70563470 0 70563470 G T T T T T T T T T T T T T T T T T T T
16 chr16_70570493 0 70570493 G G G T G G G G G G G G G G G G G G G G
16 chr16_70593066 0 70593066 T T G T T T T T T T T T T T T T T T T T
16 chr16_70606885 0 70606885 A A A A A A A A A A A A A A C C A A A A
16 chr16_70608898 0 70608898 G G G G G G G G C C C C G G G G G G G G
16 chr16_70614199 0 70614199 C C C C C C C C C C C C C C C C A A C C
16 chr16_70619600 0 70619600 T T T T T T T T A A A A T T T T T T T T
16 chr16_70622129 0 70622129 T T T T T T T T G G G G T T T T T T T T
16 chr16_70630068 0 70630068 G G G G G G G G T T T T G G G G G G G G
16 chr16_70630660 0 70630660 G G G G G G G G G G C G G G G G G G G G
16 chr16_70640229 0 70640229 C C C C C C C C G G G G C C C C C C C C
16 chr16_70656334 0 70656334 G G G G G G G G G G G T G G G G G G G G
16 chr16_70670454 0 70670454 A A A A A A A A T T T T A A A A A A A A
16 chr16_70677121 0 70677121 C C C C C C C C A A A A C C C C C C C C
16 chr16_70685775 0 70685775 A C C C C C C C C C C C C C C C C C A A
16 chr16_70695609 0 70695609 C G C C C C C C C C C C C C C C C C C C
16 chr16_70698793 0 70698793 C C C C C C C C A A A A C C C C C C C C
16 chr16_70706121 0 70706121 A A A A A A A A A A A A A T A A A A A A
16 chr16_70706188 0 70706188 G G G G G G G G G G G G G G G T G G G G
16 chr16_70712742 0 70712742 C C C C C C C C A A A A C C C C C C C C
16 chr16_70713984 0 70713984 T T T T T T T T T T T T T T T T A A T T
16 chr16_70718381 0 70718381 T T T T T T T T T T T T T T A A T T T T
16 chr16_70724272 0 70724272 T T T T T T T T A T A T T T T T T T T T
16 chr16_70740786 0 70740786 C C A A C C C C C C C C C C C C C C C C
16 chr16_70744346 0 70744346 C C C C C G C C C C C C C C C C C C C C
16 chr16_70756018 0 70756018 C C C C C C G G C C C C C C C C C C C C
16 chr16_70757295 0 70757295 C C C C C C C C C C C C C C C C G G C C
16 chr16_70757965 0 70757965 G G C C C C C C C C C C C C C C C C C C
16 chr16_70765120 0 70765120 A A C C C C C C C C C C C C C C C C A A
16 chr16_70787855 0 70787855 T T T T T T T T A T A T T T T T T T T T
16 chr16_70797136 0 70797136 C C C C C C A A C C C C C C C C C C C C
16 chr16_70803559 0 70803559 C C C C C C C C C C C C C C C C C G C C
16 chr16_70807504 0 70807504 C C C C C C C C C C C C C C C C C G C C
16 chr16_70812502 0 70812502 C C C C C G C C C C C C C C C C C C C C
16 chr16_70826945 0 70826945 A A A A A A A A A A A A A A C C A A A A
16 chr16_70853769 0 70853769 A A A A A A A A A T A A A A A A A A A A
16 chr16_70854103 0 70854103 G G G G G G G G G G G G G G G G C C G G
16 chr16_70858593 0 70858593 G G G G G G C C G G G G G G G G G G G G
16 chr16_70877695 0 70877695 C C C C C C C C C G C C C C C C C C C C
16 chr16_70878250 0 70878250 G G G G G G G G C C C C G G G G G G G G
16 chr16_70899295 0 70899295 A A A A A A A A T T T T A A A A A A A A
16 chr16_70935328 0 70935328 G G G G G G G G G G G G G G C C C C G G
16 chr16_70935350 0 70935350 G G G G G G G G G G G G T T T T T T G G
16 chr16_70942958 0 70942958 C C C C C C C C G G G G C C G G G G C C
16 chr16_70947463 0 70947463 G G G G G G G G T T T T G G G G G G G G
16 chr16_71007914 0 71007914 A A A A A A A A A A A A A T A A A A A A
16 chr16_71026120 0 71026120 T T T T T T T T T T T T T T G G T T T T
16 chr16_71034425 0 71034425 T T T T T T T T A A A A T T T T T T T T
16 chr16_71038692 0 71038692 T T T T T T T T T T T T A T T T T T T T
16 chr16_71039062 0 71039062 A A A A A C A A A A A A A A A A A A A A
16 chr16_71043338 0 71043338 C C C C C C C C C C C C C C C C A A C C
16 chr16_71106286 0 71106286 T T T T T T T T T T A T T T T T T T T T
16 chr16_71115802 0 71115802 G G G G T T G G G G G G G G G G G G G G
16 chr16_71152021 0 71152021 T T G G G G T T G G G G G G G G G G T T
16 chr16_71159400 0 71159400 G G G G G G G G G G G G G G C G G G G G
16 chr16_71185312 0 71185312 T T T T T T T T T T T T T T G T T T T T
16 chr16_71186314 0 71186314 G G G G G G G G T T G T G G G G G G G G
16 chr16_71199441 0 71199441 T T T T T T T T T T T T T T T T G G T T
16 chr16_71210083 0 71210083 G G G G G G G G G G G G C C G G G G G G
16 chr16_71245949 0 71245949 T T T T T T T T T T T T G T T T T T T T
16 chr16_71246965 0 71246965 C C G G C C C C C C C C C C C C C C C C
16 chr16_71282509 0 71282509 A A A A T T A A A A A A A A A A A A A A
16 chr16_71286474 0 71286474 C C G G G G C C G G G G G G G G G G C C
16 chr16_71288038 0 71288038 G G G G G G C C G G G G G G G G G G G G
16 chr16_71303663 0 71303663 G G C C G G G G G G G G G G G G G G G G
16 chr16_71308464 0 71308464 A A A A A A A A A A A A A A A A C C A A
16 chr16_71328266 0 71328266 G G C C C C G G G G G G C C C C C C G G
16 chr16_71362896 0 71362896 C C C C C C C C C C C G C C C C C C C C
16 chr16_71395197 0 71395197 A A C C A A A A A A A A A A A A A A A A
16 chr16_71428080 0 71428080 G G G G G G G G C C C C G G G G G G G G
16 chr16_71469101 0 71469101 G G C C C C G G G G G G G G G G G G G G
16 chr16_71471598 0 71471598 G G C C G G G G G G G G G G G G G G G G
16 chr16_71481539 0 71481539 G G G G G G G G C C C C G G G G G G G G
16 chr16_71494384 0 71494384 T T T T T T T T G G G G T T T T T T T T
16 chr16_71516806 0 71516806 A A A A A A A A A A A A A A A A T T A A
16 chr16_71579584 0 71579584 T T T T T T T T T T T T A A T T T T T T
16 chr16_71579698 0 71579698 T T T T T T T T T T T T A A A A T T T T
16 chr16_71592374 0 71592374 G G G G G G G G G G G G G G G G C G G G
16 chr16_71603616 0 71603616 G G C C C C G G G G G G G G G G G G G G
16 chr16_71604441 0 71604441 A A A T A A A A A A A A A A A A A A A A
16 chr16_71614134 0 71614134 T T T T T T T T G G G G T T T T T T T T
16 chr16_71636066 0 71636066 T T T T T T T T G G G G T T T T T T T T
16 chr16_71655079 0 71655079 T T T T T T T T G G G G T T T T T T T T
16 chr16_71700148 0 71700148 G G G G G G G G G G G G G G T T G G G G
16 chr16_71700595 0 71700595 G G G G G T G G G G G G G G G G G G G G
16 chr16_71707765 0 71707765 C C C C C C C C A C A C C C C C C C C C
16 chr16_71718367 0 71718367 T T G G G G T T T T T T T T T T T T T T
16 chr16_71729227 0 71729227 G G G G G G G G C C C C G G G G G G G G
16 chr16_71742982 0 71742982 G G G G G G G G G G G G G G G G G T G G
16 chr16_71785756 0 71785756 A A A A C C A A A A A A A A A A A A A A
16 chr16_71824482 0 71824482 C C C C C C C C C C C C C C A C C C C C
16 chr16_71839154 0 71839154 T T T T T T T T T T T T T T A T T T T T
16 chr16_71879769 0 71879769 C C C C C C C C G G G G C C C C C C C C
16 chr16_71884908 0 71884908 T T A A A T T T T T T T T T T T T T T T
16 chr16_71919965 0 71919965 G G G G G G G G G G G T G G G G G G G G
16 chr16_71923128 0 71923128 T T T T T T A A T T T T T T T T T T T T
16 chr16_71926436 0 71926436 T T T T T T T T G G G G T T T T T T T T
16 chr16_71945049 0 71945049 G G G G G G G G G G G T G G G G G G G G
16 chr16_71956741 0 71956741 A C A A A A A A A A A A A A A A A A A A
16 chr16_71988373 0 71988373 T T T T T T T T T T T T T T G G T T T T
16 chr16_72022088 0 72022088 A A A A A A A T A A A A A A A A A A A A
16 chr16_72091572 0 72091572 G G G G G T G G G G G G G G G G G G G G
16 chr16_72093360 0 72093360 T T T T T T T T T T T T T T A T T T T T
16 chr16_72147102 0 72147102 G G G G G G G G C C C C G G G G G G G G
16 chr16_72149743 0 72149743 A A A A A A A A T T T T A A A A A A A A
16 chr16_72149875 0 72149875 C C A C C C C C C C C C C C C C C C C C
16 chr16_72151201 0 72151201 C C A A C C C C C C C C C C C C C C C C
16 chr16_72151417 0 72151417 A T A A A A A A A A A A A A A A A A A A
16 chr16_72156880 0 72156880 T T T T T T T T T T T T T T G G T T T T
16 chr16_72161052 0 72161052 T T T T T T T T G T T T T T T T T T T T
16 chr16_72174189 0 72174189 A A A A A A A T A A A A A A A A A A A A
16 chr16_72194582 0 72194582 A A A A A A A A C C C C A A A A A A A A
16 chr16_72226193 0 72226193 G G G G G G G G G G G G G T G G G G G G
16 chr16_72228994 0 72228994 A A A A A A A A A A A A A A A A A T A A
16 chr16_72230968 0 72230968 T T T T T T T T T T G G T T T T T T T T
16 chr16_72237641 0 72237641 G G G G G G G G C C C C G G G G G G G G
16 chr16_72275121 0 72275121 C C C C C C C C A A A A C C C C C C C C
16 chr16_72284302 0 72284302 T T T T T T T T T T T T G G T T T T T T
16 chr16_72284817 0 72284817 C C C C C C C C G G G G C C C C C C C C
16 chr16_72306001 0 72306001 C C C C G G C C C C C C C C C C C C C C
16 chr16_72308924 0 72308924 G G C C C C G G C C C G G G G G G G G G
16 chr16_72322725 0 72322725 A A A A A C A A A A A A A A A A A A A A
16 chr16_72325110 0 72325110 T T T T A T T T T T T T T T T T T T T T
16 chr16_72341898 0 72341898 T T T T T T T T G G G G T T T T T T T T
16 chr16_72387532 0 72387532 C C C C A C C C C C C C C C C C C C C C
16 chr16_72407927 0 72407927 C C C C C C C C C C C C C C C C G G C C
16 chr16_72424457 0 72424457 T T T T T T T T G G G G T T T T T T T T
16 chr16_72448436 0 72448436 T T T T T T T T G G G G T T T T T T T T
16 chr16_72489785 0 72489785 C C C C C C C C C C C C C C C C A C C C
16 chr16_72511889 0 72511889 G G G G G G G G G G G G C G G G G G G G
16 chr16_72537216 0 72537216 C C C C C C C C C G C C C C C C C C C C
16 chr16_72537302 0 72537302 T T T T G T T T T T T T T T T T T T T T
16 chr16_72540195 0 72540195 A A A A A A A A A A A A A A A A T T A A
16 chr16_72544475 0 72544475 C C A A A A C C A A A A A A A A A A C C
16 chr16_72544653 0 72544653 G G G G G G G G G G C G G G G G G G G G
16 chr16_72562999 0 72562999 C C C C C C C C C C C C C C C C A C C C
16 chr16_72565443 0 72565443 G G G G G G G G T T T T G G G G G G G G
16 chr16_72569116 0 72569116 T T T T T T T T T T T T A T T T T T T T
16 chr16_72582763 0 72582763 G G G G G G G G T T T T G G G G G G G G
16 chr16_72622947 0 72622947 C C A C C C C C C C C C C C C C C C C C
16 chr16_72641366 0 72641366 G G G G G G G G G G G G G G G G C G G G
16 chr16_72708741 0 72708741 C C C C C C C C C C C C C C C C A C C C
16 chr16_72759401 0 72759401 C C C C C C C G C C C C C C C C C C C C
16 chr16_72773307 0 72773307 C C C C C C A C C C C C C C C C C C C C
16 chr16_72778614 0 72778614 T T G T T T T T T T T T T T T T T T T T
16 chr16_72802264 0 72802264 C C A C C C C C C C C C C C C C C C C C
16 chr16_72809545 0 72809545 C C C C C C C C C C C C C C C G C C C C
16 chr16_72838809 0 72838809 T T G T G G T T T T T T G T G G G G T T
16 chr16_72839697 0 72839697 C C C C A C C C C C C C C C C C C C C C
16 chr16_72842623 0 72842623 A A A A A A A A A C A A A A A A A A A A
16 chr16_72845892 0 72845892 A A A A A A A A A C A A A A A A A A A A
16 chr16_72853976 0 72853976 T T T T T T T T T T T T G T T T T T T T
16 chr16_72858242 0 72858242 A A C C C C A A A A A A A A C C C C A A
16 chr16_72893183 0 72893183 C C C G C C C C C C C C C C C C C C C C
16 chr16_72908296 0 72908296 G G G G G G G G G G G G G G G T G G G G
16 chr16_72921965 0 72921965 C C C C C C C C C C C C A C C C C C C C
16 chr16_72929811 0 72929811 A A A A A A A A A A A A A T A A A A A A
16 chr16_72946978 0 72946978 G G G G G G G G G G G G G T G G G G G G
16 chr16_72950280 0 72950280 A A A A A A A A C C C C A A A A A A A A
16 chr16_72955517 0 72955517 T T G T T T T T T T T T T T T T T T T T
16 chr16_72960200 0 72960200 C C C C G G C C C C C C C C C C C C C C
16 chr16_72976809 0 72976809 A A A A A A A A T T T T A A A A A A A A
16 chr16_72987552 0 72987552 G G T T G G G G G G G G G G G G G G G G
16 chr16_73002027 0 73002027 G G G G G G G G G G G G G T G G G G G G
16 chr16_73002769 0 73002769 T T T T T T T T T T T T A T T T T T T T
16 chr16_73005780 0 73005780 A A A A A A C C A A A A A A A A A A A A
16 chr16_73057229 0 73057229 C G C C C C C C C C C C C C C C C C C C
16 chr16_73058759 0 73058759 G G T T T T G G T T T T T T T T T T G G
16 chr16_73082748 0 73082748 C C C C C C C C C C C C C C C C G G C C
16 chr16_73085015 0 73085015 G G G G G G G G G G G G C C C C C C G G
16 chr16_73086398 0 73086398 C C C C C C C C G G G G C C C C C C C C
16 chr16_73089410 0 73089410 C C C C C C C C A A A A C C C C C C C C
16 chr16_73104493 0 73104493 C C C C C C C C C C C C C C C C G G C C
16 chr16_73119933 0 73119933 G G T T T T G G G G G G G G G G G G G G
16 chr16_73123862 0 73123862 C C C C C C C C C C C C C C A C C C C C
16 chr16_73130974 0 73130974 A A A A A A A A C C C C A A A A A A A A
16 chr16_73134445 0 73134445 A A A C A A A A A A A A A A A A A A A A
16 chr16_73138182 0 73138182 G G G T G G G G G G G G G G G G G G G G
16 chr16_73164766 0 73164766 G G G G G G G G G G G G G G G T G G G G
16 chr16_73243297 0 73243297 T T G T T T T T T T T T T T T T T T T T
16 chr16_73245096 0 73245096 C C C C C C C C C C C C A C C C C C C C
16 chr16_73249505 0 73249505 G G G G G G G G G G G G G G G G T T G G
16 chr16_73261761 0 73261761 T T T T T T T T A A A A T T T T T T T T
16 chr16_73263159 0 73263159 A A C C C C A A C C C C C C C C C C A A
16 chr16_73266774 0 73266774 C C C C C C C C C C A C C C C C C C C C
16 chr16_73272266 0 73272266 T T G G G G T T T T T T T T T T T T T T
16 chr16_73284572 0 73284572 T T T T T T T T A A A A A A A A A A T T
16 chr16_73286721 0 73286721 A A A A A C A A A A A A A A A A A A A A
16 chr16_73295573 0 73295573 G G G G G G G G C G C G G G G G G G G G
16 chr16_73302757 0 73302757 C C C C C C C C C C C C G G C C G G C C
16 chr16_73302935 0 73302935 A A A A A A A A A A A C A A A A A A A A
16 chr16_73304579 0 73304579 G G G G G G T T G G G G G G G G G G G G
16 chr16_73323903 0 73323903 T T T T T T T T T T G T T T T T T T T T
16 chr16_73328954 0 73328954 G G G G C C G G G G G G G G G G G G G G
16 chr16_73330335 0 73330335 G G C C G G G G G G G G G G G G G G G G
16 chr16_73337557 0 73337557 G G G G G G G G G G G G C G G G G G G G
16 chr16_73347353 0 73347353 A A C C A A A A A A A A A A A A A A A A
16 chr16_73362678 0 73362678 T T T T G T T T T T T T T T T T T T T T
16 chr16_73372257 0 73372257 A A A A A A A A A A A A C C C C C C A A
16 chr16_73375573 0 73375573 A A C C A A A A A A A A A A A A A A A A
16 chr16_73407406 0 73407406 C C C C C C C C C C C C C C A A C C C C
16 chr16_73469439 0 73469439 G G G G G G C G G G G G G G G G G G G G
16 chr16_73486583 0 73486583 C C A C C C C C C C C C C C C C C C C C
16 chr16_73507284 0 73507284 T T T T T T T T T T T T A A T T T T T T
16 chr16_73527084 0 73527084 G G G G G G G G T T T T G G G G G G G G
16 chr16_73553835 0 73553835 A A A A A A A A A C C C A A A A A A A A
16 chr16_73577471 0 73577471 C C C C C C C C C C C C C G C C C C C C
16 chr16_73582223 0 73582223 T T T T T T T T G G G G T T T T T T T T
16 chr16_73600340 0 73600340 G G G G G G G G C C C C G G G G G G G G
16 chr16_73601272 0 73601272 T T A A A A A T A A A A A A A A A A A A
16 chr16_73606062 0 73606062 G G G G G G G G C C C C G G G G G G G G
16 chr16_73611389 0 73611389 G G G G C G G G G G G G G G G G G G G G
16 chr16_73612265 0 73612265 C G C C C C C C C C C C C C C C C C G G
16 chr16_73626601 0 73626601 G G G G G G G G G G G G G G G G C G G G
16 chr16_73640672 0 73640672 G G G G G G G G T T T T T T T T T T G G
16 chr16_73677772 0 73677772 C C C C C C C C C C C C C G C C C C C C
16 chr16_73690936 0 73690936 A A A A A C A A A A A A A A A A A A A A
16 chr16_73695359 0 73695359 T T T T T T T T T T G G T T T T T T T T
16 chr16_73696837 0 73696837 C C C C C C C C C C C C A A A A A A C C
16 chr16_73708874 0 73708874 A A A A A A A A A A A A A C A A A A A A
16 chr16_73717823 0 73717823 A A A A A A A A A A A A A C A A A A A A
16 chr16_73727842 0 73727842 A A A A A A A A A A A A A A A A C C A A
16 chr16_73753819 0 73753819 T T T T A A T T T T T T T T T T T T T T
16 chr16_73754976 0 73754976 C G C C C C G G C C C C C C C C C C G G
16 chr16_73783868 0 73783868 T T T T T T T T T T T T A T T T T T T T
16 chr16_73794465 0 73794465 C C C C A A C C C C C C C C C C C C C C
16 chr16_73797851 0 73797851 G G G G G G G G G G G G G T G G G G G G
16 chr16_73801271 0 73801271 C C C C C C C C C C C C C C A C C C C C
16 chr16_73814561 0 73814561 G G C C C C C G C C C C C C C C C C G G
16 chr16_73823806 0 73823806 C C C C C C C C C C A C C C C C C C C C
16 chr16_73841582 0 73841582 A C C C C C C C C C C C C C C C C C A A
16 chr16_73866223 0 73866223 C C C C C C C C C C C C C C C C G G C C
16 chr16_73883291 0 73883291 G G G G G G G G G G G G G G G G C G G G
16 chr16_73910097 0 73910097 G G C C C C C G C C C C C C C C C C G G
16 chr16_73914526 0 73914526 T T T T T T T T T T G T T T T T T T T T
16 chr16_73947014 0 73947014 T T T T T T T T A A A A T T T T T T T T
16 chr16_73954201 0 73954201 C C C C C C C C C C C C C C C C C G C C
16 chr16_74021727 0 74021727 G G G G G G G G C C C C G G G G G G G G
16 chr16_74064555 0 74064555 G G G G G G G G G G G G G G G G C C G G
16 chr16_74074613 0 74074613 G G G G G G G G G G C G G G G G G G G G
16 chr16_74078789 0 74078789 G G G G T T G G G G G G G G G G G G G G
16 chr16_74105458 0 74105458 T T T T T T T T T T T T T T T T G T T T
16 chr16_74127931 0 74127931 G G G G G G G G C C C C G G G G G G G G
16 chr16_74134281 0 74134281 C C C C C G C C C C C C C C C C C C C C
16 chr16_74152712 0 74152712 G G G G G G G G G T G T G G G G G G G G
16 chr16_74154213 0 74154213 C C C C C C C C A A A A C C C C C C C C
16 chr16_74166492 0 74166492 A A A A A A A A T T T T A A A A A A A A
16 chr16_74172609 0 74172609 C C C C C C C C G G C G C C C C C C C C
16 chr16_74174296 0 74174296 G G G G G G G G G G G G G T G G G G G G
16 chr16_74175330 0 74175330 C C C C C C A C C C C C C C C C C C C C
16 chr16_74178385 0 74178385 C C C C C G C C C C C C C C C C C C C C
16 chr16_74184730 0 74184730 A C A A A A C C A A A A A A A A A A A A
16 chr16_74238293 0 74238293 A A A A A A A A T T T T A A A A A A A A
16 chr16_74240194 0 74240194 G G G G G G G G G G G G G G C C G G G G
16 chr16_74240618 0 74240618 G G G G G G G G T T T T G G G G G G G G
16 chr16_74270945 0 74270945 T T T T T T T T T T T T T T T T A T T T
16 chr16_74280304 0 74280304 G G C G G G G G G G G G G G G G G G G G
16 chr16_74302125 0 74302125 T T T T T T T T G T G G T T T T T T T T
16 chr16_74304204 0 74304204 G G G G G G G G C G G G G G G G G G G G
16 chr16_74324371 0 74324371 C C C C C C C C C C C C C C C C G G C C
16 chr16_74336661 0 74336661 A A A A A T A A T T T T A A A A A A A A
16 chr16_74368238 0 74368238 A A C C A C A A A A A A A A A A A A A A
16 chr16_74385250 0 74385250 G G G G G G G G C C G G G G G G G G G G
16 chr16_74405386 0 74405386 G G G G G G G G T T T T G G G G G G G G
16 chr16_74406604 0 74406604 A A A A A A A A A A A A T T A A A A A A
16 chr16_74423156 0 74423156 C C C C C C C C C G C C C C C C C C C C
16 chr16_74423525 0 74423525 A A A A A T A A A A A A A A A A A A A A
16 chr16_74456545 0 74456545 C C C C G G C C C C C C C C C C C C C C
16 chr16_74470726 0 74470726 G G G G G G G G G G G G C G G G G G G G
16 chr16_74487585 0 74487585 T T T T T T T T A A A T T T T T T T T T
16 chr16_74494757 0 74494757 G G G G G G G G C G G G G G G G G G G G
16 chr16_74507079 0 74507079 C G G G G G G G G G G G G G G G G G C C
16 chr16_74507620 0 74507620 G G G G G G G G G G G G G G C G G G G G
16 chr16_74522777 0 74522777 G G G G G G G G G G G G G G G G T T G G
16 chr16_74555432 0 74555432 T T T T T T T T T T T T T T A A T T T T
16 chr16_74559147 0 74559147 G G G G G G G G G G C C G G G G G G G G
16 chr16_74561856 0 74561856 T T T T T T T T G G G G T T T T T T T T
16 chr16_74586328 0 74586328 G G G G G G G G T T T T G G G G G G G G
16 chr16_74595051 0 74595051 T T G G G G T T T T T T T T T T T T T T
16 chr16_74599156 0 74599156 A A A A A A A A A A A A A A A A C C A A
16 chr16_74614084 0 74614084 A A A A A A A A A A A A A A A A A T A A
16 chr16_74628228 0 74628228 T T T T T T T T T T T T G G T T T T T T
16 chr16_74632264 0 74632264 G G G G G G G G T T T T G G G G G G G G
16 chr16_74655313 0 74655313 A A A A A A A A C C C C A A A A A A A A
16 chr16_74697743 0 74697743 C C C C C C C C A A A A C C C C C C C C
16 chr16_74697838 0 74697838 G G G G G G G G C C C C G G G G G G G G
16 chr16_74698043 0 74698043 T T T T T T T T T T T T T T T T A A T T
16 chr16_74712930 0 74712930 T T T T T T T T T T T T T T A T T T T T
16 chr16_74732069 0 74732069 C C C C C C C C G G G G C C C C C C C C
16 chr16_74763474 0 74763474 G T G G G G G G G G G G G G G G G G G G
16 chr16_74798407 0 74798407 C C C C C C C C C C C C C C C C G G C C
16 chr16_74802726 0 74802726 A T T T T T A A A A A A T T T T T T T T
16 chr16_74807675 0 74807675 G G G G G G G G G G G G C G G G G G G G
16 chr16_74813387 0 74813387 C C C G C G C C C C C C C C C C C C C C
16 chr16_74814217 0 74814217 T T T T T T T T A A A A T T T T T T T T
16 chr16_74831720 0 74831720 T T T T T T T T T T T T T T G T T T T T
16 chr16_74836786 0 74836786 C C C C C C C C C C C C C C C G C C C C
16 chr16_74838448 0 74838448 A A A A A A A A A A A A A C A A A A A A
16 chr16_74839020 0 74839020 G G G G G G G G G G G G G G G G G T G G
16 chr16_74860912 0 74860912 G G G G G G G G T T T T G G G G G G G G
16 chr16_74869010 0 74869010 A A A A A A A A T T T T A A A A A A A A
16 chr16_74889085 0 74889085 G G G G G G G G G G G G G T G G G G G G
16 chr16_74890134 0 74890134 T T T T T T T T T T T T G T G G T T T T
16 chr16_74893707 0 74893707 A A A A A A A A T T T T A A A A A A A A
16 chr16_74901318 0 74901318 G G G G G G G G G G G G G G T T G G G G
16 chr16_74904488 0 74904488 A A A A A A A A C C C C A A A A A A A A
16 chr16_74911307 0 74911307 T T T T T T T T G G G G T T T T T T T T
16 chr16_74920768 0 74920768 A A A A A A A A A A A A C C A A A A A A
16 chr16_74929485 0 74929485 A A A A A A A A C C C C A A A A A A A A
16 chr16_74964118 0 74964118 G G G G G T G G G G G G G G G G G G G G
16 chr16_74998489 0 74998489 G G C G G G G G G G G G G G G G G G G G
16 chr16_74999211 0 74999211 C C C G C C C C C C C C C C C C C C C C
16 chr16_75002571 0 75002571 A A A A A A A A A A A A A A T T A A A A
16 chr16_75015479 0 75015479 C C C C C C C C C C C C C G C C C C C C
16 chr16_75048736 0 75048736 G G G G G G G G G G G G G G G G T T G G
16 chr16_75059571 0 75059571 C C C C C C C C A C A A C C C C C C C C
16 chr16_75085969 0 75085969 A A A A A A A A A A A A A A A A C C A A
16 chr16_75091364 0 75091364 G G C C C C G G C C C C C C C C C C G G
16 chr16_75091764 0 75091764 G T G G G G G G G G G G G G G G G G T T
16 chr16_75102086 0 75102086 C C C C C C A A C C C C C C C C C C C C
16 chr16_75157706 0 75157706 T T T T T T T T T T T T T T A A T T T T
16 chr16_75158383 0 75158383 G G G G G G G G C C C C G G G G G G G G
16 chr16_75159734 0 75159734 T T T T T T T T G G G G T T T T T T T T
16 chr16_75161198 0 75161198 C C G G G G C C G G G G G G G G G G C C
16 chr16_75194027 0 75194027 C C G G C C C C C C C C C C C C C C C C
16 chr16_75197398 0 75197398 A A C C C C A A A A A A A A A A A A A A
16 chr16_75206940 0 75206940 A A A A A A A A A A A A A A A C A A A A
16 chr16_75243867 0 75243867 T T T T T T T T T T G T T T T T T T T T
16 chr16_75285225 0 75285225 G G G G G G G G C C C C G G G G G G G G
16 chr16_75319726 0 75319726 A A A A A T A A A A A A A A A A A A A A
16 chr16_75330862 0 75330862 A A A A T T A A A A A A A A A A A A A A
16 chr16_75360559 0 75360559 C C C C G G C C C C C C C C C C C C C C
16 chr16_75368865 0 75368865 G G G G G G G G T T T T G G G G G G G G
16 chr16_75373667 0 75373667 G G G G G G G G G G G G C G G G C G G G
16 chr16_75395732 0 75395732 C C C C C C C C C C C C C C A C C C C C
16 chr16_75404569 0 75404569 T T T T G T T T T T T T T T T T T T T T
16 chr16_75407190 0 75407190 C C C C C G C C C C C C C C C C C C C C
16 chr16_75413021 0 75413021 A A A A A A A A A A A A A A A A A C A A
16 chr16_75417903 0 75417903 A C C C C C C C C C C C C C C C C C C C
16 chr16_75468046 0 75468046 G G T T G G G G G G G G G G G G G G G G
16 chr16_75471160 0 75471160 C C C C C C C C G G G G C C C C C C C C
16 chr16_75479160 0 75479160 G G G G T T G G G G G G G G G G G G G G
16 chr16_75479335 0 75479335 G G G G G G G G C C C C G G G G G G G G
16 chr16_75499941 0 75499941 C C C C C C C C A A A A C C C C C C C C
16 chr16_75508097 0 75508097 C C C C A C C C C C C C C C C C C C C C
16 chr16_75513835 0 75513835 A A A A A C A A A A A A A A A A A A A A
16 chr16_75514307 0 75514307 A A A A A A A A A A A C A A A A A A A A
16 chr16_75604581 0 75604581 C C C C C C A A C C C C C C C C C C C C
16 chr16_75625786 0 75625786 T T T T T T T T A A A A T T T T T T T T
16 chr16_75645086 0 75645086 T T A A A A T T T T T T T T T T T T T T
16 chr16_75663874 0 75663874 G G G G G G G G C C C C G G G G G G G G
16 chr16_75693796 0 75693796 C C C C C C A A C C C C C C C C C C C C
16 chr16_75693825 0 75693825 A A A A A A A A A A A A A C A A A A A A
16 chr16_75700356 0 75700356 G G C C C C G G C C C C C C C C C C G G
16 chr16_75705928 0 75705928 G G G G G G G G C C C C G G G G G G G G
16 chr16_75706956 0 75706956 G G G G C C G G G G G G G G G G G G G G
16 chr16_75707474 0 75707474 A A A A A A A A A A A A A A A T A A A A
16 chr16_75737357 0 75737357 A A A A A A A A A A A A A A A A A C A A
16 chr16_75737546 0 75737546 G G G G G G G G C C C C G G G G G G G G
16 chr16_75754537 0 75754537 G G G G G G G G T T T T G G G G G G G G
16 chr16_75770663 0 75770663 A A A A A A A A A T A A A A A A A A A A
16 chr16_75778534 0 75778534 G G G G G G G G G G G G G G C G G G G G
16 chr16_75791018 0 75791018 C C C C C C C C C G C C C C C C C C C C
16 chr16_75808019 0 75808019 A A C C C C A A C C C C C C C C C C A A
16 chr16_75810023 0 75810023 A A A A A A A A A C A C A A A A A A A A
16 chr16_75812794 0 75812794 G G G G G G G G T T T T G G G G G G G G
16 chr16_75827551 0 75827551 A A A A A T A A A A A A A A A A A A A A
16 chr16_75844845 0 75844845 A A A A A A A A A A A A A C A A A A A A
16 chr16_75874619 0 75874619 C C C C C C C C C C C C G G C C C C C C
16 chr16_75877115 0 75877115 G G G G G G G G G G G G G G G G C C G G
16 chr16_75881048 0 75881048 A A A A A A A A A A A A A A C C A A A A
16 chr16_75882712 0 75882712 A A A A A A A A A A A A A A A A A T A A
16 chr16_75887119 0 75887119 C C C C A C C C C C C C C C C C C C C C
16 chr16_75892060 0 75892060 A A A C C C A A A A A A A A A A A A A A
16 chr16_75902633 0 75902633 T T T T T T T T T T T T T T G G T T T T
16 chr16_75916977 0 75916977 G G G G G G G G G G G G G G C C G G G G
16 chr16_75917247 0 75917247 T T G G T T T T T T T T T T T T T T T T
16 chr16_75923269 0 75923269 A A A A A A A A A A A A A A A A C C A A
16 chr16_75980850 0 75980850 G G T T T T T T T T T T T T T T T T G G
16 chr16_76012993 0 76012993 T T T T G G T T T T T T T T T T T T T T
16 chr16_76023768 0 76023768 C C C C A A C C C C C C C C C C C C C C
16 chr16_76051389 0 76051389 A A A A A A A A A A A C A A A A A A A A
16 chr16_76051550 0 76051550 A A A A A A A A A A A A A A A C A A A A
16 chr16_76059574 0 76059574 T T G T T T T T T T T T T T T T T T T T
16 chr16_76072208 0 76072208 A A A A A A A A A A A A A C A A A A A A
16 chr16_76086988 0 76086988 A C C C C C C C C C C C C C C C C C A A
16 chr16_76087974 0 76087974 A A A A A A A A A T A A A A A A A A A A
16 chr16_76105902 0 76105902 A C A A A A A A A A A A A A A A A A A A
16 chr16_76109889 0 76109889 G G G T G G G G G G G G G G G G G G G G
16 chr16_76158697 0 76158697 A A A A A A A A A A A C A A A A A A A A
16 chr16_76161852 0 76161852 C C C C C C C C C C C C C C G G C C C C
16 chr16_76166671 0 76166671 T T T T G G T T T T T T T T T T T T T T
16 chr16_76200628 0 76200628 G G G G G G G G C C C C G G G G G G G G
16 chr16_76230878 0 76230878 G G G G G G G G G G G T G G G G G G G G
16 chr16_76241827 0 76241827 C C C C C C C C C G C C C C C C C C C C
16 chr16_76268737 0 76268737 G G G G G G G G G G G G G G G G G T G G
16 chr16_76310242 0 76310242 G G G G G G G G T T T T G G G G G G G G
16 chr16_76436600 0 76436600 A A A A A A A A C C C C A A A A A A A A
16 chr16_76457451 0 76457451 T T G G G G T T T T T T T T T T T T T T
16 chr16_76478314 0 76478314 C C C C C C C C C C C C C G C C C C C C
16 chr16_76479194 0 76479194 C C C C C C G G C C C C C C C C C C C C
16 chr16_76481929 0 76481929 A A A A A A A A A A A A C C A A A A A A
16 chr16_76499015 0 76499015 T T T T T T T T T T T T T T T T G G T T
16 chr16_76521602 0 76521602 G G G G G G G G T T T T G G G G G G G G
16 chr16_76530419 0 76530419 A A A A A A A A A A A A A A A A A T A A
16 chr16_76549056 0 76549056 T T T T T T T T T T T T T T T T A A T T
16 chr16_76562839 0 76562839 C C C C G G C C C C C C C C C C C C C C
16 chr16_76582737 0 76582737 C C C C C C C C A C A A C C C C C C C C
16 chr16_76607649 0 76607649 C C C C C C C C A C C C C C C C C C C C
16 chr16_76623278 0 76623278 G G G G G G G G C C C C G G G G G G G G
16 chr16_76653775 0 76653775 A A C C A A A A A A A A A A A A A A A A
16 chr16_76656320 0 76656320 G G G G G G G G G G G G G T T T G G G G
16 chr16_76667889 0 76667889 A A A A A A A A A A C C A A A A A A A A
16 chr16_76674221 0 76674221 C C C C C C C C C G C C C C C C C C C C
16 chr16_76680347 0 76680347 T T G G G G T T T T T T T T T T T T T T
16 chr16_76705951 0 76705951 T T T T T T T T T T T T G T T T T T T T
16 chr16_76710595 0 76710595 G G G G G G G G G G G G G G G G C C G G
16 chr16_76711212 0 76711212 A A A A A A A A A A A A C C A A A A A A
16 chr16_76726682 0 76726682 T T G G T T T T T T T T T T T T T T T T
16 chr16_76735921 0 76735921 A A A A A A A A A A A A C C A A A A A A
16 chr16_76748054 0 76748054 C C C C C C C C A C C C C C C C C C C C
16 chr16_76756848 0 76756848 A A A A A A A A T T T T A A A A A A A A
16 chr16_76763417 0 76763417 G G T T G G G G G G G G G G G G G G G G
16 chr16_76781942 0 76781942 C C C C C C C C C C C G C C C C C C C C
16 chr16_76799448 0 76799448 G G G G G G G G G G G G G G C G G G G G
16 chr16_76831016 0 76831016 A A A A C C A A A A A A A A A A A A A A
16 chr16_76834615 0 76834615 A A A A A A A A C C A C A A A A A A A A
16 chr16_76895023 0 76895023 A A A A A A A A A A A A A T A A A A A A
16 chr16_76912427 0 76912427 A A A A A A A A A T A T A A A A A A A A
16 chr16_76943521 0 76943521 T T T T T T T T G T G T T T T T T T T T
16 chr16_76958772 0 76958772 A A A A A A A T A A A A A A A A A A A A
16 chr16_76959603 0 76959603 C C C C C C C C C C C C C C C C G G C C
16 chr16_76992061 0 76992061 A A A A A A A A A A A A A A C C A A A A
16 chr16_76998152 0 76998152 T T T T T T T T T T T T T T A A T T T T
16 chr16_76999153 0 76999153 T T G T T T T T T T T T T T T T T T T T
16 chr16_76999675 0 76999675 C C C C C C C C C C C G C C C C C C C C
16 chr16_77009535 0 77009535 C C C C C C C C C G C C C C C C C C C C
16 chr16_77009679 0 77009679 C C A A A A C C A C A A C C C C A A C C
16 chr16_77013702 0 77013702 G G C C C C G G G G G G G G G G G G G G
16 chr16_77019954 0 77019954 T T T T T T T T T T T T T T T T G T T T
16 chr16_77031914 0 77031914 T T G G G G T T T T T T T T T T T T T T
16 chr16_77037818 0 77037818 A A A A A A A A A A A A A C A A A A A A
16 chr16_77055804 0 77055804 T T T T T T T T T T T T T T A T T T T T
16 chr16_77088976 0 77088976 A T T T T T T T T T T T T T T T T T T T
16 chr16_77104633 0 77104633 T T G T T T T T T T T T T T T T T T T T
16 chr16_77115345 0 77115345 T T G T T T T T T T T T T T T T T T T T
16 chr16_77117935 0 77117935 C C C C A A C C C C C C C C C C C C C C
16 chr16_77117973 0 77117973 A A A A A A A A A A A A A C A A A A A A
16 chr16_77119504 0 77119504 G G G G G G G G G G G T G G G G G G G G
16 chr16_77130361 0 77130361 C G C C C C C G C C C C C C C C C C C C
16 chr16_77130590 0 77130590 T T T T T T T T G T T T T T T T T T T T
16 chr16_77132602 0 77132602 C C C C C C C C C G C C C C C C C C C C
16 chr16_77140651 0 77140651 G G G G G G G G G G G G T T T T T T G G
16 chr16_77160091 0 77160091 A A T T A A A A T T T T A A A A A A A A
16 chr16_77165821 0 77165821 T T A A A A T T A A A A A A A A A A T T
16 chr16_77184398 0 77184398 C C C C C C C C G G G G C C C C C C C C
16 chr16_77190036 0 77190036 G G C C G G G G G G G G G G G G G G G G
16 chr16_77203613 0 77203613 A A A A A A A A C C C C A A A A A A A A
16 chr16_77207564 0 77207564 C C C C C C C C C C C C C G C C C C C C
16 chr16_77208119 0 77208119 T T T T T T T T G G G G T T T T T T T T
16 chr16_77223113 0 77223113 T T T T T T T T T T T T G G G G G G T T
16 chr16_77264947 0 77264947 A A A A A A A A T T T T A A A A A A A A
16 chr16_77276545 0 77276545 A T A A A A A T A A A A A A A A A A A A
16 chr16_77319302 0 77319302 G G G G G G G G G G G G G G C C G G G G
16 chr16_77341092 0 77341092 A A A A A A A A C C C C A A A A A A A A
16 chr16_77346727 0 77346727 A A A A A A A A A A A A A A A A T T A A
16 chr16_77359575 0 77359575 C C C C C C C C G G G G C C C C C C C C
16 chr16_77376286 0 77376286 T T G G T T T T T T T T T T T T T T T T
16 chr16_77404133 0 77404133 C C A C C C C C C C C C C C C C C C C C
16 chr16_77407259 0 77407259 G G G G G G G G C C C C G G G G G G G G
16 chr16_77418415 0 77418415 A A A C A A A A A A A A A A A A A A A A
16 chr16_77419674 0 77419674 A A T T A A A A A A A A A A A A A A A A
16 chr16_77438697 0 77438697 T T T T T T T T T T T T T T G T T T T T
16 chr16_77439374 0 77439374 C C C C C C C C C C C C C C A C C C C C
16 chr16_77459213 0 77459213 T T T T T T T T T T T T G T T T T T T T
16 chr16_77468483 0 77468483 C C A A A A C C A A A A A A C C A A C C
16 chr16_77519162 0 77519162 G G G G G G C G G G G G G G G G G G G G
16 chr16_77541099 0 77541099 G G C C G G G G G G G G G G G G G G G G
16 chr16_77555157 0 77555157 T T T T T T T T T T T T A T T T T T T T
16 chr16_77570022 0 77570022 A A A A C C A A A A A A A A A A A A A A
16 chr16_77572122 0 77572122 C C C C C C C C C C C C C G C C C C C C
16 chr16_77583766 0 77583766 G G G G G G G G T T T T G G G G G G G G
16 chr16_77610219 0 77610219 T T T T T T T T G T T T T T T T T T T T
16 chr16_77626279 0 77626279 G G G G G G G G G T T T G G G G G G G G
16 chr16_77630765 0 77630765 G G G G G G G G C C C C G G G G G G G G
16 chr16_77640254 0 77640254 C C A A C C C C C C C C C C C C C C C C
16 chr16_77651718 0 77651718 A A A A A A A A A C A A A A A A A A A A
16 chr16_77657343 0 77657343 T T T T T T T T T T T T T T G T T T T T
16 chr16_77698433 0 77698433 A A A A A A A A A C A A A A A A A A A A
16 chr16_77714653 0 77714653 T T T T T T T T T T T T T T T T G T T T
16 chr16_77720176 0 77720176 G G G G G G G G G G G G G G G G C G G G
16 chr16_77721556 0 77721556 C C A A A A C C A A A A A A A A A A C C
16 chr16_77736050 0 77736050 A A A A A A A A C C C C A A A A A A A A
16 chr16_77774302 0 77774302 T T T T T T T T A A A A T T T T T T T T
16 chr16_77793237 0 77793237 C C A A C C C C C C C C C C C C C C C C
16 chr16_77846323 0 77846323 T T G G G T T T T T T T T T T T T T T T
16 chr16_77889736 0 77889736 A A A A A A A A C C C C A A A A A A A A
16 chr16_77894186 0 77894186 C C C C C C C C G G G G C C C C C C C C
16 chr16_77913777 0 77913777 C G C C C C G G C C C C C C C C C C G G
16 chr16_77915295 0 77915295 A T A A A A A A A A A A A A A A A A A A
16 chr16_77926528 0 77926528 A A A A A A A A A A A A T T T T T T A A
16 chr16_77928407 0 77928407 A A A A A A A A A A A A T T T T T T A A
16 chr16_77950220 0 77950220 G G G G G G G T G G G G G G G G G G G G
16 chr16_77968159 0 77968159 A A C C C C A A A A A A A A A A A A A A
16 chr16_77970022 0 77970022 C C C C C C C C G G C C C C C C C C C C
16 chr16_77977543 0 77977543 C C C C C C C C A A C C C C C C C C C C
16 chr16_77998292 0 77998292 T T T T T T T T G G T T T T T T T T T T
16 chr16_78001672 0 78001672 C C C C C C C C C C C C C C C G C C C C
16 chr16_78009849 0 78009849 C G G G G G G G G G G G G G G G G G G G
16 chr16_78053793 0 78053793 G G G G G G G G G G G G G T G G G G G G
16 chr16_78059500 0 78059500 A A A A A A A A A A A A A T A A A A A A
16 chr16_78061356 0 78061356 G G G G G G G G C C C C G G G G G G G G
16 chr16_78069000 0 78069000 C G G G G G G G G G G G G G G G G G G G
16 chr16_78075433 0 78075433 C C C C C C C C G G G G C C C C C C C C
16 chr16_78097205 0 78097205 G G G G G G G G T T T T G G G G G G G G
16 chr16_78102955 0 78102955 A A A A A A A A A C A C A A A A A A A A
16 chr16_78105141 0 78105141 G G T T G G G G T T T T G G G G G G G G
16 chr16_78111111 0 78111111 T T T T T T T T T T T T T T G T T T T T
16 chr16_78127419 0 78127419 T T T T T T T T T T T T T T G G T T T T
16 chr16_78138292 0 78138292 T T T T T T T T T T T T T T G T T T T T
16 chr16_78139062 0 78139062 A A T T T T A A T T T T T T T T T T A A
16 chr16_78152573 0 78152573 C C C C C C C C G G G G C C C C C C C C
16 chr16_78156202 0 78156202 G G G G G G G G T T T T G G G G G G G G
16 chr16_78191071 0 78191071 A A A A A A A A A C A A A A A A A A A A
16 chr16_78220874 0 78220874 A A A A A A A A C C C C A A A A A A A A
16 chr16_78254745 0 78254745 G G C C G G G G G G G G G G G G G G G G
16 chr16_78264397 0 78264397 C C C C A C C C C C C C C C C C C C C C
16 chr16_78278182 0 78278182 G G G G G T G G G G G G G G G G G G G G
16 chr16_78281102 0 78281102 C C C C A C C C C C C C C C C C C C C C
16 chr16_78283752 0 78283752 A A A A A A C C A A A A A A A A A A A A
16 chr16_78284190 0 78284190 A A A A A A A A C C C C A A A A A A A A
16 chr16_78308564 0 78308564 C C G G C C C C C C C C C C C C C C C C
16 chr16_78395329 0 78395329 T T T T T T T T A A A A T T T T T T T T
16 chr16_78409011 0 78409011 A A A A A A A A C C C C A A A A A A A A
16 chr16_78416112 0 78416112 G G G G G G G G C C C C G G G G G G G G
16 chr16_78416633 0 78416633 C C C C C C C C C C C C C C A A C C C C
16 chr16_78437144 0 78437144 G G G G G G G G G G G G G G G G C G G G
16 chr16_78446216 0 78446216 A A A A A C A A A A A A A A A A A A A A
16 chr16_78511317 0 78511317 C C C C C C C C C C C C G G G G C C C C
16 chr16_78519741 0 78519741 C C C C A C C C C C C C C C C C C C C C
16 chr16_78544800 0 78544800 G G G G C G G G G G G G G G G G G G G G
16 chr16_78555975 0 78555975 A A T T T T T T T T T T T T T T T T T T
16 chr16_78600877 0 78600877 G G G G C G G G G G G G G G G G G G G G
16 chr16_78603175 0 78603175 T T T T T T T T T T T T G T T T T T T T
16 chr16_78608984 0 78608984 A A A A A A A A A A A A A A A A C C A A
16 chr16_78637000 0 78637000 T T T T T T T T G G G G T T T T T T T T
16 chr16_78641144 0 78641144 T T T T T T T T T T T T T T G T T T T T
16 chr16_78641255 0 78641255 C C C C C C C C C C C C C C C C A C C C
16 chr16_78647386 0 78647386 G G T T T T T T T T T T T T T T T T T T
16 chr16_78650601 0 78650601 T T T T T T T T T T T T T T T T G T T T
16 chr16_78698785 0 78698785 A A A A A A A A A A A A A T A A A A A A
16 chr16_78722843 0 78722843 C C C C C C C C C C C C C C C C A A C C
16 chr16_78737458 0 78737458 A A A A A A A A C C C C A A A A A A A A
16 chr16_78764399 0 78764399 C C C C C G C C C C C C C C C C C C C C
16 chr16_78769340 0 78769340 G G G G G G G G G G G G G G T T T T G G
16 chr16_78783596 0 78783596 C C C C C C C C A A A A C C C C C C C C
16 chr16_78796809 0 78796809 C C C C C C C C C C C C C C C C G G C C
16 chr16_78797809 0 78797809 A A A A A C A A A A A A A A A A A A A A
16 chr16_78840956 0 78840956 C C C C C C C C C C C C C C C C A A C C
16 chr16_78846456 0 78846456 G G G G G G G G C G G G G G G G G G G G
16 chr16_78887312 0 78887312 G G C C C G G G G G G G G G G G G G G G
16 chr16_78916132 0 78916132 T T T T T T T T T T T T T T T T G G T T
16 chr16_78926399 0 78926399 T T T T T T T T T T T T T T A T T T T T
16 chr16_78939128 0 78939128 C C A A C C C C C C C C C C C C C C C C
16 chr16_78955244 0 78955244 A A A A A A A A A A A C A A A A A A A A
16 chr16_78964025 0 78964025 C C C C A C C C C C C C C C C C C C C C
16 chr16_78966904 0 78966904 A A A A A A A A A A A A A A A A A C A A
16 chr16_78991509 0 78991509 G G G G G G G G G G G G C G G G G G G G
16 chr16_78993756 0 78993756 C C C C C C C C A A A A C C C C C C C C
16 chr16_78994097 0 78994097 T T T T T T T T T T T T T T A T T T T T
16 chr16_79033031 0 79033031 G T G G G G G G G G G G G G G G G G G G
16 chr16_79040178 0 79040178 C C C C C C C C C C C C C C C C C G C C
16 chr16_79042662 0 79042662 G G G G G G G G C G G G G G G G G G G G
16 chr16_79058329 0 79058329 C C C C C C C C C C C C A A A A A A C C
16 chr16_79084105 0 79084105 T T T T T T T T T T G T T T T T T T T T
16 chr16_79085377 0 79085377 C G C C G G G G C C C C C C C C C C C C
16 chr16_79087233 0 79087233 C C C C C C C C A A A A C C C C C C C C
16 chr16_79093227 0 79093227 A A A C A A A A A A A A A A A A A A A A
16 chr16_79093825 0 79093825 G G G G G G G G G G G G C C C G C C G G
16 chr16_79117735 0 79117735 G G G G G G G G G G G G G G C G G G G G
16 chr16_79133438 0 79133438 G G G G G G G G G G G G G G G T G G G G
16 chr16_79135731 0 79135731 G G G G G G G G C G G G G G G G G G G G
16 chr16_79145148 0 79145148 T T T T T T T T T T T T G G T T T T T T
16 chr16_79172600 0 79172600 A A A A A A A A T T T T A A A A A A A A
16 chr16_79200047 0 79200047 C C C C C C C C G G G G C C C C C C C C
16 chr16_79202131 0 79202131 T T T T T T T T T T T T T T T T G G T T
16 chr16_79221271 0 79221271 C C C C C C C C C C C C C C C C C G C C
16 chr16_79225967 0 79225967 C C C C C C C C C C C C C C C C G G C C
16 chr16_79249083 0 79249083 T T T T T T T T G G G G T T T T T T T T
16 chr16_79262132 0 79262132 T T T T T T T T T T T T T T T T A A T T
16 chr16_79291468 0 79291468 T T T T T T T T A T T T T T T T T T T T
16 chr16_79333715 0 79333715 G G G G G G G G G G G G G G T T G G G G
16 chr16_79344771 0 79344771 A A A A A A A A A A A C A A A A A A A A
16 chr16_79349280 0 79349280 A A A A A A A A A A A A C C A A C C A A
16 chr16_79362609 0 79362609 G G G G G G G G C C C G G G G G G G G G
16 chr16_79363516 0 79363516 T T T T T T T T T T T T T T G G T T T T
16 chr16_79381187 0 79381187 G G T T G G G G G G G G G G G G G G G G
16 chr16_79387887 0 79387887 A A A A A A A A T T T T A A A A A A A A
16 chr16_79403330 0 79403330 A A A A A T A A A A A A A A A A A A A A
16 chr16_79405164 0 79405164 A A A A A A A A A A A A A T A A A A A A
16 chr16_79417046 0 79417046 G G G G G G G G G G G G G G G G G T G G
16 chr16_79465695 0 79465695 G G G G G G G G G G G G G G G G C C G G
16 chr16_79480446 0 79480446 T T T T T T T T T T T T A T T T T T T T
16 chr16_79507813 0 79507813 G G G G G G G G C G G G G G G G G G G G
16 chr16_79523109 0 79523109 A T A A A A A A A A A A A A A A A A A A
16 chr16_79568892 0 79568892 G G G G G G C C G G G G G G G G G G G G
16 chr16_79570408 0 79570408 C C C C C C C C G G G G C C C C C C C C
16 chr16_79616753 0 79616753 A A A A A A A A A C A A A A A A A A A A
16 chr16_79631596 0 79631596 C C C C C C C C C C C C C C C C A C C C
16 chr16_79649185 0 79649185 G G G G G T T T T T T T T T G G G G T T
16 chr16_79656432 0 79656432 G G G G G G G G C G G G G G G G G G G G
16 chr16_79720806 0 79720806 G G G G G G G G T T T T T T T T T T G G
16 chr16_79727747 0 79727747 C G C C C C C C C C C C C C C C C C C C
16 chr16_79734122 0 79734122 T T T T T T T T T T T T G T T T T T T T
16 chr16_79759877 0 79759877 C C C C C C C C G G G G C C C C C C C C
16 chr16_79791961 0 79791961 A A A A C C A A A A A A A A A A A A A A
16 chr16_79797615 0 79797615 T T G G T T T T T T T T T T T T T T T T
16 chr16_79813566 0 79813566 C C C C C C C C A A A A C C C C C C C C
16 chr16_79820914 0 79820914 T T T T T T T T A A A A T T T T T T T T
16 chr16_79824123 0 79824123 A A A C A C A A A A A A A A A A A A A A
16 chr16_79827571 0 79827571 T T T T T T T T G T G G T T T T T T T T
16 chr16_79850393 0 79850393 A A A A A A A A T T T T A A A A A A A A
16 chr16_79927780 0 79927780 C G C C G G G G G G G G G G G G G G G G
16 chr16_79967541 0 79967541 C C C C C C C C G G G G C C C C C C C C
16 chr16_79986178 0 79986178 G G G G G G G G T T T T G G G G G G G G
16 chr16_80000698 0 80000698 G G G G G G G G G G G G G G T T G G G G
16 chr16_80078914 0 80078914 A C A A A A A A A A A A A A A A A A C C
16 chr16_80092540 0 80092540 C C C C C C C C C C C C C G C C C C C C
16 chr16_80174322 0 80174322 C C A A A C C C C C C C C C C C C C C C
16 chr16_80203795 0 80203795 C C A A A C C C C C C C C C C C C C C C
16 chr16_80228122 0 80228122 T T G G T T T T T T T T T T T T T T T T
16 chr16_80229568 0 80229568 A A A A A A A A T T T T A A A A A A A A
16 chr16_80232282 0 80232282 C C C C C C C C C C C C C C A A C C C C
16 chr16_80243397 0 80243397 A A A A A A A A A A A A A A C C A A A A
16 chr16_80288313 0 80288313 T T T T T T T T T T T T T T T T A T T T
16 chr16_80298737 0 80298737 G G T T G G G G G G G G G G G G G G G G
16 chr16_80299342 0 80299342 A A A A A A A A A A A A A A A A C C A A
16 chr16_80306664 0 80306664 A A A A A A A A C C C C A A A A A A C C
16 chr16_80333280 0 80333280 C C C C C C C C C C C C C C C C G G C C
16 chr16_80352689 0 80352689 G G T T G G G G G G G G G G G G G G G G
16 chr16_80357906 0 80357906 G G G G G G G G C C G G G G G G G G G G
16 chr16_80372528 0 80372528 A A A A A C A A A A A A A A A A A A A A
16 chr16_80385604 0 80385604 A A A A A A A A T T T T A A A A A A A A
16 chr16_80385629 0 80385629 T T T T T T T T T T T T T T T T G G T T
16 chr16_80387689 0 80387689 C C C C C C G G C C C C C C C C C C C C
16 chr16_80391255 0 80391255 C C G G G G G G G G G G G G G G G G C C
16 chr16_80432363 0 80432363 G G C C C C G G G G G G G G G G G G G G
16 chr16_80449392 0 80449392 C C C C C C C C C C C C C C C G C C C C
16 chr16_80486650 0 80486650 C C C C C C C C G G G G C C C C C C C C
16 chr16_80499596 0 80499596 A C A A A A A A A A A A A A A A A A A A
16 chr16_80571464 0 80571464 C C C C C C C C C C C C A C C C C C C C
16 chr16_80581606 0 80581606 G G G G G G G G T T T T G G G G G G G G
16 chr16_80614859 0 80614859 T T A T T T T T T T T T T T T T T T T T
16 chr16_80623170 0 80623170 A A A C C C A A A A A A A A A A A A A A
16 chr16_80646241 0 80646241 G G G G G G G G G G G G G G G G C G G G
16 chr16_80668354 0 80668354 G G G G G G G G G G G G G G G G C C G G
16 chr16_80731875 0 80731875 T T T T T T T T T T T T G T T T T T T T
16 chr16_80733487 0 80733487 C C C C C C C C C C C C C C G G C C C C
16 chr16_80737198 0 80737198 C C C C C C C C C C C C C G C C C C C C
16 chr16_80743621 0 80743621 G T T T T T T T T T T T T T T T T T T T
16 chr16_80814469 0 80814469 T T T T T T T T T T T T T T G G T T T T
16 chr16_80815744 0 80815744 C C C C C C C C C C C C C C G G C C C C
16 chr16_80818357 0 80818357 G G G G G G G G C G C C G G G G G G G G
16 chr16_80827279 0 80827279 C C C C C C C C C G G G C C C C C C C C
16 chr16_80828523 0 80828523 C C C C C C C C A A A A C C C C C C C C
16 chr16_80857981 0 80857981 C C C C C C C C C C C C C C A A C C C C
16 chr16_80859615 0 80859615 G G G G G G G G G G G G G G G T G G G G
16 chr16_80876435 0 80876435 A A A A A A A A T T T T A A A A A A A A
16 chr16_80888172 0 80888172 G G G G G G G G G G G G G T G G G G G G
16 chr16_80896256 0 80896256 G G C G G G G G G G G G G G G G G G G G
16 chr16_80901898 0 80901898 G G G G G G G G C C C C G G G G G G G G
16 chr16_80941126 0 80941126 G G G G G G G G T T T T G G G G G G G G
16 chr16_80955216 0 80955216 C C C C C C C C G G G G C C C C C C C C
16 chr16_80994056 0 80994056 T T T T G T T T T T T T T T T T T T T T
16 chr16_80999869 0 80999869 A C C C C C C C C C C C C C C C C C A A
16 chr16_81014315 0 81014315 C C C C C C C C C C C C C G C C C C C C
16 chr16_81037464 0 81037464 G G G G G G G G G G G G G G T T G G G G
16 chr16_81068508 0 81068508 G G G G G G G G C G G G G G G G G G G G
16 chr16_81070815 0 81070815 G G T T G G G G G G G G G G G G G G G G
16 chr16_81088458 0 81088458 C C C C A C C C C C C C C C C C C C C C
16 chr16_81130320 0 81130320 T T T T T T T T G T G T T T T T T T T T
16 chr16_81140235 0 81140235 C C C C C C C C A A A A C C C C C C C C
16 chr16_81151503 0 81151503 T T T T T T T T T T T T T T G G T T T T
16 chr16_81152072 0 81152072 A A A A A A A A A A A A A C A A A A A A
16 chr16_81163877 0 81163877 T T T T A T T T T T T T T T T T T T T T
16 chr16_81182094 0 81182094 T T T T A T T T T T T T T T T T T T T T
16 chr16_81184385 0 81184385 C C C C C C C C A A A A C C C C C C C C
16 chr16_81187095 0 81187095 T T G G G G T T G G G G G G G G G G T T
16 chr16_81210777 0 81210777 A A A A A A A A A A A C A A A A A A A A
16 chr16_81229759 0 81229759 G G G G G G T T G G G G G G G G G G G G
16 chr16_81235541 0 81235541 G G C C C C C C C C C C C C C C C C C C
16 chr16_81241701 0 81241701 G G G G G G G G G G G G G G G T G G G G
16 chr16_81246757 0 81246757 T T T T T T T T A A A A T T T T T T T T
16 chr16_81252903 0 81252903 G G T T G T G G G G G G G G G G G G G G
16 chr16_81254242 0 81254242 T T T T A T T T T T T T T T T T T T T T
16 chr16_81281179 0 81281179 G G C G G G G G G G G G G G G G G G G G
16 chr16_81288832 0 81288832 C C C G C C C C C C C C C C C C C C C C
16 chr16_81293431 0 81293431 A A A A A A A A A A A A A T A A A A A A
16 chr16_81293442 0 81293442 T T T T T T G G T T T T T T T T T T T T
16 chr16_81298266 0 81298266 A A A A A A A A A C A C A A A A A A A A
16 chr16_81335501 0 81335501 T T T T T T T T T T T T G G T T G G T T
16 chr16_81335935 0 81335935 C C C C C C C C A A A A C C C C C C C C
16 chr16_81341191 0 81341191 C C C C C C C C C C C C C C A A C C C C
16 chr16_81385158 0 81385158 G G G G G G G G G G G G G T G G G G G G
16 chr16_81390322 0 81390322 A A A A A A A A C C C C A A A A A A A A
16 chr16_81423252 0 81423252 A A A A A A A A T T T T A A A A A A A A
16 chr16_81449411 0 81449411 T T T T T T T T T T T T A T T T T T T T
16 chr16_81512720 0 81512720 A A A A A A A A C C C C A A A A A A A A
16 chr16_81525972 0 81525972 G G G G G G G G G G G G G G G T G G G G
16 chr16_81529632 0 81529632 T T T T T T T T T T T T G T T T T T T T
16 chr16_81550319 0 81550319 C C C C C C C C C C C C C G C C C C C C
16 chr16_81583781 0 81583781 A A A A A C A A A A A A A A A A A A A A
16 chr16_81593903 0 81593903 A T A A A A A A A A A A A A A A A A A A
16 chr16_81599091 0 81599091 A A A A T T A A A A A A A A A A A A A A
16 chr16_81602740 0 81602740 C C C C C C C C C C A C C C C C C C C C
16 chr16_81604055 0 81604055 T T T T T T T T T T G T T T T T T T T T
16 chr16_81607166 0 81607166 A A A A A A A A A A A A A A C C A A A A
16 chr16_81613574 0 81613574 G G G G G G T T G G G G G G G G G G G G
16 chr16_81619205 0 81619205 C C A A C C C C C C C C C C C C C C C C
16 chr16_81658500 0 81658500 A A A A C C A A A A A A A A A A A A A A
16 chr16_81692957 0 81692957 A A C C C C C C C C C C C C C C C C A A
16 chr16_81728117 0 81728117 T T T T T T T T A A A A T T T T T T T T
16 chr16_81731053 0 81731053 A A A A A A A A A A A A A A C C A A A A
16 chr16_81746959 0 81746959 G G C C C C G G C C C C C C C C C C G G
16 chr16_81752828 0 81752828 G G G T G T G G G G G G G G G G G G G G
16 chr16_81758500 0 81758500 G G C C C C C C C C C C C C C C C C G G
16 chr16_81762388 0 81762388 T T T T T T T T T T T T G T T T T T T T
16 chr16_81780648 0 81780648 C C C G C C C C C C C C C C C C C C C C
16 chr16_81792085 0 81792085 A A A A A A A A A A A A A A T T A A A A
16 chr16_81800235 0 81800235 T T T T T T T T G G G G T T T T T T T T
16 chr16_81845448 0 81845448 G G G G G G G G G G G G T T T T T T G G
16 chr16_81897518 0 81897518 G G G G G G G G G G G G G G C G G G G G
16 chr16_81900606 0 81900606 T T T T T T T T G G G G T T T T T T T T
16 chr16_81901691 0 81901691 G G G G G G G G G G G G G G G G C G G G
16 chr16_81905192 0 81905192 G G G G G G G G G G G G G G C G G G G G
16 chr16_81908009 0 81908009 G G G T G G G G G G G G G G G G G G G G
16 chr16_81918268 0 81918268 A A A A A A A A A A A A A A A A C C A A
16 chr16_81926650 0 81926650 A A A A A A A A C C C C A A A A A A A A
16 chr16_81980154 0 81980154 C C C C C C C C A A A A C C C C C C C C
16 chr16_82008832 0 82008832 C C C C C C C C A A A A C C C C C C C C
16 chr16_82071388 0 82071388 T T A T A A T T T T T T T T T T T T T T
16 chr16_82087417 0 82087417 G G T T G T G G G G G G G G G G G G G G
16 chr16_82088468 0 82088468 G G G G G G G G G G G G G G C C G G G G
16 chr16_82096764 0 82096764 G G G G G G G G T T T T G G G G G G G G
16 chr16_82101757 0 82101757 A A A A A A A A T T T T A A A A A A A A
16 chr16_82105777 0 82105777 A A A T A A A A A A A A A A A A A A A A
16 chr16_82116559 0 82116559 G G G G G G G G G G G G G G C G G G G G
16 chr16_82138449 0 82138449 T T T T T T T T A A A A T T T T T T T T
16 chr16_82142634 0 82142634 G G T T G T G G G G G G G G G G G G G G
16 chr16_82175173 0 82175173 G G G G G G G G G G G G G G G G G T G G
16 chr16_82175195 0 82175195 T T T T T T T T G G G G T T T T T T T T
16 chr16_82192179 0 82192179 G G G G G G G G C G G G G G G G G G G G
16 chr16_82195433 0 82195433 C C C C A A C C C C C C C C C C C C C C
16 chr16_82196157 0 82196157 C C C C C C C C C C C C C G C C C C C C
16 chr16_82211971 0 82211971 G G G G G G T T G G G G G G G G G G G G
16 chr16_82226948 0 82226948 C C C C C G C C C C C C C C C C C C C C
16 chr16_82242866 0 82242866 C C C C C C C C C C C C A C C C C C C C
16 chr16_82245200 0 82245200 A A A A A A A A A A A A A C A A A A A A
16 chr16_82248417 0 82248417 C C C C C C C C C C C C C G C C C C C C
16 chr16_82263438 0 82263438 C C C C C C C C A A A A C C C C C C C C
16 chr16_82270560 0 82270560 T T T T T T T T G G G G T T T T T T T T
16 chr16_82273924 0 82273924 T T T T T T T T A A A A T T T T T T T T
16 chr16_82296455 0 82296455 C C C C C C C C G G G G C C C C C C C C
16 chr16_82322545 0 82322545 T T T T T T T T A T A A T T T T T T T T
16 chr16_82325324 0 82325324 T T T T T T T T T T G T T T T T T T T T
16 chr16_82329073 0 82329073 C C C C C C C C G G G G C C C C C C C C
16 chr16_82346593 0 82346593 G G G G G G G G G G G G G G C G G G G G
16 chr16_82382400 0 82382400 C C G G C C C C C C C C C C C C C C C C
16 chr16_82399050 0 82399050 A T T T T T T T T T T T T T T T T T A A
16 chr16_82401679 0 82401679 C C C C C C C C C C A C C C C C C C C C
16 chr16_82423222 0 82423222 G G G G G G G G G G G G G G G G C C G G
16 chr16_82426621 0 82426621 G G G G G G G G C C C C G G G G G G G G
16 chr16_82434238 0 82434238 G G G G G T G G G G G G G G G G G G G G
16 chr16_82441722 0 82441722 G G G G G G G G C C C C G G G G G G G G
16 chr16_82477677 0 82477677 A A C C A A A A A A A A A A A A A A A A
16 chr16_82481817 0 82481817 C C C C C C C C A A A A C C C C C C C C
16 chr16_82497666 0 82497666 T T G T G G T T G G G G G G G G G G T T
16 chr16_82523375 0 82523375 G G G G G G G G C C C C G G G G G G G G
16 chr16_82576077 0 82576077 G G G G G G G G G G G G G T G G G G G G
16 chr16_82590733 0 82590733 G G G G G G G G T T T T G G G G G G G G
16 chr16_82600098 0 82600098 C C C C C C C C C C C C C G C C C C C C
16 chr16_82609044 0 82609044 C C C C C C C C C G C C C C C C C C C C
16 chr16_82614843 0 82614843 C C C C G G C C C C C C C C C C C C C C
16 chr16_82617829 0 82617829 G G G G G G G G T T T T G G G G G G G G
16 chr16_82627623 0 82627623 T T T T T T T T T T T T G T T T T T T T
16 chr16_82628205 0 82628205 C C C G C C C C C C C C C C C C C C C C
16 chr16_82630693 0 82630693 T T T T T T T T T T T T G T T T T T T T
16 chr16_82643640 0 82643640 A A A A A A A A C C A C A A A A A A A A
16 chr16_82646427 0 82646427 T T T T T T T T G G G G T T T T T T T T
16 chr16_82650210 0 82650210 A A A A A A C C A A A A A A A A A A A A
16 chr16_82658690 0 82658690 C C C C C C C C A A A A C C C C C C C C
16 chr16_82659224 0 82659224 G G C C C C C C C C C C C C C C C C G G
16 chr16_82695048 0 82695048 G G G G G G G G T T T T G G G G G G G G
16 chr16_82698060 0 82698060 A A A A A A A A A A A A A A C C A A A A
16 chr16_82706474 0 82706474 G G G G G G G G T T T T G G G G G G G G
16 chr16_82709246 0 82709246 G G G G G G G G T T T T G G G G G G G G
16 chr16_82710441 0 82710441 T T T T T T T T T T T T G T T T T T T T
16 chr16_82779140 0 82779140 G G G G G G G G G G G G G G G G T T G G
16 chr16_82790451 0 82790451 T T T T T T T T T T T T G G T T T T T T
16 chr16_82794011 0 82794011 C C C C C C C C C C C C C C A C C C C C
16 chr16_82804070 0 82804070 A T T T T T T T T T T T T T T T T T A A
16 chr16_82813475 0 82813475 C C G G G G C C C C C C G G G G G G C C
16 chr16_82817959 0 82817959 C C C C A A C C C C C C C C C C C C C C
16 chr16_82826385 0 82826385 A A A A A A A A C C C C A A A A A A A A
16 chr16_82831217 0 82831217 G G G G G G G G T T T T G G G G G G G G
16 chr16_82836393 0 82836393 G G G G G G G G C C C C G G G G G G G G
16 chr16_82840128 0 82840128 G G G G G G G G G G T T G G G G G G G G
16 chr16_82858492 0 82858492 A C A A A A A A A A A A A A A A A A C C
16 chr16_82859727 0 82859727 G G G G G G G G C G G G G G G G G G G G
16 chr16_82861970 0 82861970 A A T T T T A A A A A A A A A A A A A A
16 chr16_82887032 0 82887032 G G T T T T G G T T T T T T T T T T G G
16 chr16_82896149 0 82896149 G G G G G G G G G G C C G G G G G G G G
16 chr16_82897976 0 82897976 T T T T T T T T T T T T T T T T G G T T
16 chr16_82939917 0 82939917 A A A A A A A A T T T T A A A A A A A A
16 chr16_82971288 0 82971288 C C C C C C C C A A A A C C C C C C C C
16 chr16_83003851 0 83003851 A A C C A A A A A A A A A A A A A A A A
16 chr16_83018299 0 83018299 A A C C C C A A C C C C C C C C C C A A
16 chr16_83053363 0 83053363 T T T T T T T T T T T T T T T T A A T T
16 chr16_83058561 0 83058561 C C C C C C C C G G G G C C C C C C C C
16 chr16_83100367 0 83100367 T T T T T T T T G G G G T T T T T T T T
16 chr16_83132698 0 83132698 A A A A A A A A A A A A A A A A C C A A
16 chr16_83133607 0 83133607 A A A A A A A A A A A A A C A A A A A A
16 chr16_83137037 0 83137037 A A A A A A C C A A A A A A A A A A A A
16 chr16_83156521 0 83156521 T T T T T T T T T T T T G T T T T T T T
16 chr16_83211984 0 83211984 C C C C C C C C C C C C C C C G C C C C
16 chr16_83215892 0 83215892 C C C C G G C C C C C C G G C C G G C C
16 chr16_83217591 0 83217591 G G G G G G G G G G G G G G C G G G G G
16 chr16_83222631 0 83222631 G G G G G G G G G G G G G G G G C C G G
16 chr16_83223374 0 83223374 C C C C A A C C C C C C C C C C C C C C
16 chr16_83227166 0 83227166 G G G G G G G G G G G G G G C C G G G G
16 chr16_83261069 0 83261069 G G G T T T G G G G G G G G G G G G G G
16 chr16_83272911 0 83272911 T T T T T T T T T T T T G T T T T T T T
16 chr16_83275044 0 83275044 C C C C C C C C G G G G C C C C C C C C
16 chr16_83278904 0 83278904 T T G T T T T T T T T T T T T T T T T T
16 chr16_83291060 0 83291060 G G G G C C G G G G G G C C C C C C G G
16 chr16_83298286 0 83298286 G G C C C C G G G G G G C C C C C C G G
16 chr16_83341376 0 83341376 C C C C C C C C G G G G C C C C C C C C
16 chr16_83342978 0 83342978 C C C G G G C C C C C C C C C C C C C C
16 chr16_83374529 0 83374529 T T G G G G T T G G G G G G G G G G T T
16 chr16_83433794 0 83433794 C C C C C C C C A A A A C C C C C C C C
16 chr16_83454514 0 83454514 C C C C C C C C C G C G C C C C C C C C
16 chr16_83461126 0 83461126 C C C C C C C C C C C C G G C C C C C C
16 chr16_83466031 0 83466031 G G G G G G G G C C C C G G G G G G G G
16 chr16_83470953 0 83470953 G G G G G G G G G G G G G G C C G G G G
16 chr16_83477561 0 83477561 G T T T T T T T T T T T T T T T T T T T
16 chr16_83487829 0 83487829 A A A A A A A A A A A C A A A A A A A A
16 chr16_83529858 0 83529858 G G G G G G G G C C C C G G G G G G G G
16 chr16_83530847 0 83530847 C C A A C C C C C C C C C C C C C C C C
16 chr16_83535756 0 83535756 A A A A A A A A A T A A A A A A A A A A
16 chr16_83546303 0 83546303 C C G G C C C C C C C C C C C C C C C C
16 chr16_83550782 0 83550782 G G G G G G G G G G G G G T G G G G G G
16 chr16_83552960 0 83552960 C C C C C C C C G G G G C C C C C C C C
16 chr16_83595441 0 83595441 T T T T T T T T T T T T G T T T T T T T
16 chr16_83601038 0 83601038 C C C C C C C C A A A A C C C C C C C C
16 chr16_83603006 0 83603006 G G C G G G G G G G G G G G G G G G G G
16 chr16_83616457 0 83616457 A A A A A A A A A A A C A A A A A A A A
16 chr16_83625563 0 83625563 C C C C C G C C C C C C C C C C C C C C
16 chr16_83629786 0 83629786 G G G G G G G G C C C C G G G G G G G G
16 chr16_83652233 0 83652233 T T T T T T T T T T T T G G T T T T T T
16 chr16_83663795 0 83663795 T T G G T T T T T T T T T T T T T T T T
16 chr16_83663895 0 83663895 G G G G C G G G G G G G G G G G G G G G
16 chr16_83668925 0 83668925 T T T T T T T T T T T T G G G G G G T T
16 chr16_83695138 0 83695138 C C C C C C C C C C C C C C A A C C C C
16 chr16_83696976 0 83696976 A A A A A A A A A A A T A A A A A A A A
16 chr16_83721599 0 83721599 T T T T T T T T T T T T G T T T T T T T
16 chr16_83740561 0 83740561 A A A A A A A A A A A A A A C C C C A A
16 chr16_83746794 0 83746794 T T T T T T T T A A A A T T T T T T T T
16 chr16_83749382 0 83749382 A T T T T T T T T T T T T T T T T T T T
16 chr16_83766199 0 83766199 T T T T T T T T T T T T T T G T T T T T
16 chr16_83772881 0 83772881 C C C C C C C C C C C C C C C G C C C C
16 chr16_83776051 0 83776051 A A A A A A A A A A A A A A A A C C A A
16 chr16_83779296 0 83779296 C C C C C C C C G G G G C C C C C C C C
16 chr16_83781368 0 83781368 C C A A A A C C A A A A A A A A A A C C
16 chr16_83789848 0 83789848 A A A A A A A A C C C C A A A A A A A A
16 chr16_83878855 0 83878855 G G G G G G G G G G G G G G G G T T G G
16 chr16_83902624 0 83902624 A A A A A C A A A A A A A A A A A A A A
16 chr16_83908439 0 83908439 G G G G G G G G G G G G G G G T G G G G
16 chr16_83936209 0 83936209 C C C C C C C C A A C C C C C C C C C C
16 chr16_83968418 0 83968418 G G G G C G G G G G G G G G G G G G G G
16 chr16_83980719 0 83980719 C C C C C C A A C C C C C C C C C C C C
16 chr16_83994148 0 83994148 C C C C C C C C A A A A C C C C C C C C
16 chr16_84008333 0 84008333 A A A A A A A A A A A A T T A A A A A A
16 chr16_84045740 0 84045740 A A A A A A A A C C C C A A A A A A A A
16 chr16_84066140 0 84066140 T T T T T T T T T T T T G T T T T T T T
16 chr16_84066269 0 84066269 T T T T T T T T T T T T G G G G T T T T
16 chr16_84093180 0 84093180 G G G G G G G G G G G G G G C C G G G G
16 chr16_84165220 0 84165220 C C A A A C C C C C C C C C C C C C C C
16 chr16_84179677 0 84179677 C C C C C C A A C C C C C C C C C C C C
16 chr16_84179681 0 84179681 T T T T T T A A T T T T T T T T T T T T
16 chr16_84244815 0 84244815 G G G G G G G G G G G G G T G G G G G G
16 chr16_84246825 0 84246825 A A A A A A A A C C C C A A A A A A A A
16 chr16_84268443 0 84268443 A A A A A A A A A A A A A C A A A A A A
16 chr16_84272619 0 84272619 G G G G G G G G C C C C G G G G G G G G
16 chr16_84273364 0 84273364 C C C C G G C C C C C C C C C C C C C C
16 chr16_84274644 0 84274644 G G G T G G G G G G G G G G G G G G G G
16 chr16_84295000 0 84295000 C C C C C C C C G G G G C C C C C C C C
16 chr16_84295526 0 84295526 A A A A A A A A A A A A A A C C A A A A
16 chr16_84363668 0 84363668 G G G G G G G G C C C C G G G G G G G G
16 chr16_84368678 0 84368678 C C C C C C C C A A A A C C C C C C C C
16 chr16_84386458 0 84386458 G G G G G G G G G G G G G G C G G G G G
16 chr16_84387767 0 84387767 G G G G C G G G G G G G G G G G G G G G
16 chr16_84389157 0 84389157 A A A A A T A A A A A A A A A A A A A A
16 chr16_84399971 0 84399971 C C C C C G C C C C C C C C C C C C C C
16 chr16_84402513 0 84402513 T T G G T T T T T T T T T T T T T T T T
16 chr16_84403095 0 84403095 C C C C C C C C C C C C A C C C C C C C
16 chr16_84403298 0 84403298 C C C C C C C C G G G G C C C C C C C C
16 chr16_84433382 0 84433382 G G G G G G G G G G G G G G G G T T G G
16 chr16_84464123 0 84464123 A A A A A A A A A A A A A A A T A A A A
16 chr16_84466066 0 84466066 C C C C C C C C C C C C G G G G G G C C
16 chr16_84467776 0 84467776 C G G G G G G G G G G G G G G G G G G G
16 chr16_84468408 0 84468408 C C C C C C C C C C C C A C C C C C C C
16 chr16_84481980 0 84481980 A A C C C C A A A A A A A A A A A A A A
16 chr16_84482812 0 84482812 A A C C C C A A C C C C C C C C C C A A
16 chr16_84493008 0 84493008 C C C C C G C C C C C C C C C C C C C C
16 chr16_84496639 0 84496639 A A A A A A A A A A A T A A A A A A A A
16 chr16_84501537 0 84501537 G G G G G G G G C C C C G G G G G G G G
16 chr16_84511888 0 84511888 C C C C C C C C C C C C C C G G C C C C
16 chr16_84526135 0 84526135 T T T T T T T T T T T T G T T T T T T T
16 chr16_84564996 0 84564996 C C C G C G C C C C C C C C C C C C C C
16 chr16_84624626 0 84624626 A A A A A A A A C C C C A A A A A A A A
16 chr16_84644663 0 84644663 G G G G G G G G G G G G G G G T G G G G
16 chr16_84680215 0 84680215 C C C C A C C C C C C C C C C C C C C C
16 chr16_84709097 0 84709097 T T T T G T T T T T T T T T T T T T T T
16 chr16_84715194 0 84715194 G G C C C C G G C C C C C C C C C C G G
16 chr16_84717116 0 84717116 C C C C C C C C A A A A C C C C C C C C
16 chr16_84721952 0 84721952 C C C C C C C C C C C C C G C C C C C C
16 chr16_84728137 0 84728137 C G C C C C C C C C C C C C C C C C C C
16 chr16_84777499 0 84777499 C G C C C C C C C C C C C C C C C C G G
16 chr16_84778835 0 84778835 T T T T T T T T A A A A T T T T T T T T
16 chr16_84797856 0 84797856 A A A C A A A A A A A A A A A A A A A A
16 chr16_84798952 0 84798952 T T T T T T T T T T T T T T T T G T T T
16 chr16_84820260 0 84820260 G G C G G G G G G G G G G G G G G G G G
16 chr16_84825177 0 84825177 G G G G C G G G G G G G G G G G G G G G
16 chr16_84831998 0 84831998 A A A A A T A A A A A A A A A A A A A A
16 chr16_84834537 0 84834537 T T T T T T T T A A A A T T T T T T T T
16 chr16_84843887 0 84843887 T T T T T T T T G G G G T T T T T T T T
16 chr16_84847206 0 84847206 G G C C G G G G G G G G G G G G G G G G
16 chr16_84866058 0 84866058 A A A A A A A A A A A T A A A A A A A A
16 chr16_84881251 0 84881251 G G G G G G G G T T T T G G G G G G G G
16 chr16_84894788 0 84894788 A A A A A A A A A A A A A C A A A A A A
16 chr16_84904388 0 84904388 G T T T T T T T T T T T T T T T T T G G
16 chr16_84910951 0 84910951 T T T T T T T T T T T T T T G G T T T T
16 chr16_84916320 0 84916320 A A A A A A A A C C C C A A A A A A A A
16 chr16_84940472 0 84940472 A A A A A A A A A A A A A A A A C C A A
16 chr16_84941497 0 84941497 A A A A A A A A A A A A A C A A A A A A
16 chr16_84980077 0 84980077 T T T T T T T T A A A A T T T T T T T T
16 chr16_84994270 0 84994270 G G G G G G G G G G G G G G C C G G G G
16 chr16_85023706 0 85023706 C C C C C C C C C C C G C C C C C C C C
16 chr16_85041543 0 85041543 T T T T T T T T G G G G T T T T T T T T
16 chr16_85047320 0 85047320 T T G G G G T T T T T T T T T T T T T T
16 chr16_85050430 0 85050430 C C C C C C C C A A A A C C C C C C C C
16 chr16_85061663 0 85061663 A A C C A C A A A A A A A A A A A A A A
16 chr16_85066838 0 85066838 G G T T T T T T T T T T T T T T T T G G
16 chr16_85070376 0 85070376 A A A A A A A A T T T T A A A A A A A A
16 chr16_85082630 0 85082630 T T A A A A T T T T T T T T T T T T T T
16 chr16_85097925 0 85097925 G G C G G G G G G G G G G G G G G G G G
16 chr16_85127957 0 85127957 G G G G G G G G G G C G G G G G G G G G
16 chr16_85156560 0 85156560 A A A A A A A A A A A C A A A A A A A A
16 chr16_85159026 0 85159026 G G G T G G G G G G G G G G G G G G G G
16 chr16_85163563 0 85163563 A A A A A A A A C C C C A A A A A A A A
16 chr16_85164245 0 85164245 C C C C C C C C C C C C G G C C C C C C
16 chr16_85187692 0 85187692 G G G G T T G G G G G G G G G G G G G G
16 chr16_85196902 0 85196902 A A A A A A A A C C C C A A A A A A A A
16 chr16_85198691 0 85198691 C C C C C C C C G G G G C C C C C C C C
16 chr16_85223145 0 85223145 G G G G G G G G G G G G G G T T G G G G
16 chr16_85226790 0 85226790 G G G G G G G G G G G T G G G G G G G G
16 chr16_85239499 0 85239499 T T T T T T T T T T T T G T T T T T T T
16 chr16_85245870 0 85245870 G G C C C C G G C C C C C C C C C C G G
16 chr16_85248331 0 85248331 G G G G G G G G G G G G G T G G G G G G
16 chr16_85335429 0 85335429 A A A A A A A A A A A A A A A A T T A A
16 chr16_85344867 0 85344867 G G G G G G G G C C C C G G G G G G G G
16 chr16_85356629 0 85356629 A A C C C C A A A A A A A A A A A A A A
16 chr16_85359338 0 85359338 T T T T G T T T T T T T T T T T T T T T
16 chr16_85361509 0 85361509 C C C G C C C C C C C C C C C C C C C C
16 chr16_85379063 0 85379063 C C C C C C C C C C C C A C C C C C C C
16 chr16_85383507 0 85383507 T T T T T T T T T T T T G G T T T T T T
16 chr16_85383930 0 85383930 A A A A A A A A A A A A T T A A A A A A
16 chr16_85389104 0 85389104 A A A A A A A A A A A A A A C C A A A A
16 chr16_85394824 0 85394824 G G C G G G G G G G G G G G G G G G G G
16 chr16_85403556 0 85403556 G G G G G G T T G G G G G G G G G G G G
16 chr16_85417376 0 85417376 A A A A A A A A T T T T A A A A A A A A
16 chr16_85421162 0 85421162 C C C C C C C C C C C C C G C C C C C C
16 chr16_85442902 0 85442902 C C C C C C C C A A A A C C C C C C C C
16 chr16_85451723 0 85451723 A A A A A A A A A A A A A A A T A A A A
16 chr16_85455384 0 85455384 G G T T T T T T T T T T T T T T T T G G
16 chr16_85459793 0 85459793 G G T T T T G G T T T T T T T T T T G G
16 chr16_85463700 0 85463700 C C C C C C C C A A A A C C C C C C C C
16 chr16_85540526 0 85540526 T T T T T T T T T T T T T T T T G G T T
16 chr16_85548546 0 85548546 C C C C C C C C A A A A C C C C C C C C
16 chr16_85556792 0 85556792 A A A A A A A A C C C C A A A A A A A A
16 chr16_85557558 0 85557558 C C C C C C C C G G C G C C C C C C C C
16 chr16_85559325 0 85559325 A A A A A A A A A A A A A A C C A A A A
16 chr16_85579777 0 85579777 G G G G G G G G G G G G G G G T G G G G
16 chr16_85581800 0 85581800 T T T T T T T T A A A A A A A A A A T T
16 chr16_85597968 0 85597968 C C C C C C C C C C C C C C C C A C C C
16 chr16_85602419 0 85602419 A A A A A A A A C C C C A A A A A A A A
16 chr16_85604977 0 85604977 C C C G C G C C C C C C C C C C C C C C
16 chr16_85636360 0 85636360 A A A A A A A A A A A A A A T T A A A A
16 chr16_85649572 0 85649572 T T T T T T T T T T T T T T T T G G T T
16 chr16_85650669 0 85650669 A A A A A T A A A A A A A A A A A A A A
16 chr16_85652886 0 85652886 C C C C C C C C C C C C C C A A C C C C
16 chr16_85664822 0 85664822 G G G G G G G G C G G G G G G G G G G G
16 chr16_85668752 0 85668752 A A A A A A A A A A A A A A A A T T A A
16 chr16_85728050 0 85728050 C C C C C C C C C C C C C C C C G G C C
16 chr16_85730780 0 85730780 T T T T T T T T T T T T G T T T T T T T
16 chr16_85738205 0 85738205 A A A A A A A A A A A A A T A A A A A A
16 chr16_85763506 0 85763506 A A A A A A A A A T A A A A A A A A A A
16 chr16_85779671 0 85779671 A A A A A A A A A A A A C C A A A A A A
16 chr16_85822672 0 85822672 T T T T A T T T T T T T T T T T T T T T
16 chr16_85829035 0 85829035 A T T T T T T T T T T T T T T T T T A A
16 chr16_85842888 0 85842888 C C C C C C C C G G G G C C C C C C C C
16 chr16_85854868 0 85854868 G G G G G G T T G G G G G G G G G G G G
16 chr16_85866359 0 85866359 A A A A A A A A A A A A A C A A A A A A
16 chr16_85905289 0 85905289 G G G G G G G G G T G G G G G G G G G G
16 chr16_85917421 0 85917421 T T T T T T T T T T T T T T G G T T T T
16 chr16_85933637 0 85933637 C C C C A C C C C C C C C C C C C C C C
16 chr16_85953267 0 85953267 T T T T T T T T G T T T T T T T T T T T
16 chr16_85961955 0 85961955 A A A A A A A A A A A T A A A A A A A A
16 chr16_85965405 0 85965405 T T T T T T T T A A A A T T T T T T T T
16 chr16_85979962 0 85979962 G G G G G G G G G G G T G G G G G G G G
16 chr16_85990597 0 85990597 G G G G G G G G G G C G G G G G G G G G
16 chr16_85995641 0 85995641 C C C C C C C C C C C C C G C C C C C C
16 chr16_86016226 0 86016226 G G G G G G C C G G G G G G G G G G G G
16 chr16_86020451 0 86020451 C C C C C C C C G G G G C C C C C C C C
16 chr16_86022595 0 86022595 A A A A A A A A A A A A A C A A A A A A
16 chr16_86024339 0 86024339 C C C G G G C C C C C C C G C C C C C C
16 chr16_86038182 0 86038182 G G G G G G G G C C C C G G G G G G G G
16 chr16_86053002 0 86053002 C C G G G G C C G G G G G G G G G G C C
16 chr16_86059687 0 86059687 C C C C C C C C G G G G C C C C C C C C
16 chr16_86104125 0 86104125 G G G G G G G G G G G G G G G G C C G G
16 chr16_86152861 0 86152861 C C C C C C C C C C C C C C C C A A C C
16 chr16_86158869 0 86158869 A A A A A A A A C C C C C C C C C C A A
16 chr16_86172823 0 86172823 G G G G G G G G T T T T G G G G G G G G
16 chr16_86175205 0 86175205 G G G G G G G G G G G G C G G G G G G G
16 chr16_86184143 0 86184143 C C C C C C C C A A A A C C C C C C C C
16 chr16_86186582 0 86186582 T T T T T T T T T T T T T T T T G T T T
16 chr16_86187280 0 86187280 A A A A A A A A A A A A A A A A T T A A
16 chr16_86243325 0 86243325 G G G G G G G G G G G G G G T T G G G G
16 chr16_86266394 0 86266394 A A A A A A A A C C C C A A A A A A A A
16 chr16_86276518 0 86276518 A A A T A A A A A A A A A A A A A A A A
16 chr16_86297580 0 86297580 A A A A A A A A T T T T A A A A A A A A
16 chr16_86308750 0 86308750 A A A A A A A A A A A A A A A A A T A A
16 chr16_86315348 0 86315348 G G G G T T G G G G G G G G G G G G G G
16 chr16_86323559 0 86323559 T T T T T T T T T T T T G T T T T T T T
16 chr16_86331549 0 86331549 T T T T T T T T T T T T T T T T A T T T
16 chr16_86342300 0 86342300 A A T T A A A A A A A A A A A A A A A A
16 chr16_86352109 0 86352109 C C C C C C C C C C C C C G C C C C C C
16 chr16_86357658 0 86357658 A A A A A A A A T T T T A A A A A A A A
16 chr16_86368483 0 86368483 G G G G G G G G G T G G G G G G G G G G
16 chr16_86387522 0 86387522 T T T T T T T T G G G G T T T T T T T T
16 chr16_86394484 0 86394484 C G G G G G G G G G G G G G G G G G G G
16 chr16_86398591 0 86398591 C C C C C C C C C C C C A A C C C C C C
16 chr16_86427055 0 86427055 T T T T T T T T T T T T T T T T G G T T
16 chr16_86455168 0 86455168 A A A A A A A A A A A C A A A A A A A A
16 chr16_86514367 0 86514367 G G G G G G G G G T G T G G G G G G G G
16 chr16_86548131 0 86548131 G G T T T T G G G G G G G G G G G G G G
16 chr16_86572801 0 86572801 G G T T T T G G T T T T T T T T T T G G
16 chr16_86597680 0 86597680 C C C C C C C C G G G G C C C C C C C C
16 chr16_86601233 0 86601233 A A A A A A A A A A A A A T A A A A A A
16 chr16_86619491 0 86619491 A A A A A A A A A A A A A C A A A A A A
16 chr16_86619524 0 86619524 A A T T T T A A T T T T T T T T T T A A
16 chr16_86628726 0 86628726 C C G G C G C C C C C C C C C C C C C C
16 chr16_86629740 0 86629740 G G G G G G G G G G G G G G C G G G G G
16 chr16_86701857 0 86701857 C C C C C C C C G G G G C C C C C C C C
16 chr16_86709915 0 86709915 C C C C C C C C C C C G C C C C C C C C
16 chr16_86712398 0 86712398 A A A A A A A A A C A A A A A A A A A A
16 chr16_86726703 0 86726703 C C C C C C C C C G G G C C C C C C C C
16 chr16_86734076 0 86734076 T T T T T T T T T T A T T T T T T T T T
16 chr16_86762180 0 86762180 G G G G C G G G G G G G G G G G G G G G
16 chr16_86777272 0 86777272 C C C C C C C C C C C C A A C C C C C C
16 chr16_86811664 0 86811664 C C C C C C C C A A A A C C C C C C C C
16 chr16_86831847 0 86831847 G G T T G T G G G G G G G G G G G G G G
16 chr16_86847803 0 86847803 A A T T T T A A T T T T T T T T T T A A
16 chr16_86856666 0 86856666 T T T T T T T T T T T T T T G G T T T T
16 chr16_86864005 0 86864005 C C C C C C C C C C C C C G C C C C C C
16 chr16_86878616 0 86878616 G G G G G G G G G G G G G G C C G G G G
16 chr16_86878621 0 86878621 T T G G T T T T T T T T T T T T T T T T
16 chr16_86897455 0 86897455 A A A A A A A A C C C C A A A A A A A A
16 chr16_86905830 0 86905830 A A A A A A A A A A A A A A A A C C A A
16 chr16_86918354 0 86918354 T T T T T T T T T T T T A T A A T T T T
16 chr16_86925631 0 86925631 G G C C C C G G C C C C C C C C C C G G
16 chr16_86941477 0 86941477 A A A A A A A A A A A C A A A A A A A A
16 chr16_86941778 0 86941778 G G G G G G G G C G G G G G G G G G G G
16 chr16_86960537 0 86960537 G G T T G G G G G G G G G G G G G G G G
16 chr16_86961533 0 86961533 A A A A A A A A A C C C A A A A A A A A
16 chr16_86973615 0 86973615 C C C C C G C C C C C C C C C C C C C C
16 chr16_86978742 0 86978742 G G G G G T G G G G G G G G G G G G G G
16 chr16_86990622 0 86990622 T T T T T T T T T T T T T T A T T T T T
16 chr16_86997984 0 86997984 C C C C C C C C C G C G C C C C C C C C
16 chr16_87000384 0 87000384 T T T T T T T T T T T T A T T T T T T T
16 chr16_87008524 0 87008524 G G G G C G G G G G G G G G G G G G G G
16 chr16_87010868 0 87010868 G G G G G G G G G G G G G G G G T T G G
16 chr16_87011304 0 87011304 A A A A A A A A A A A A T T T T T T A A
16 chr16_87039464 0 87039464 A A A A A A A A A A A A A A A C A A A A
16 chr16_87045759 0 87045759 T T T T T T T T G G G G T T T T T T T T
16 chr16_87056018 0 87056018 A A A A A A A A A A A A A A A A T T A A
16 chr16_87072184 0 87072184 C C C C C C C C C C C C G G G G G G C C
16 chr16_87101918 0 87101918 A A A A A C A A A A A A A A A A A A A A
16 chr16_87114425 0 87114425 A A A A A A A A A A A A A A C C A A A A
16 chr16_87114765 0 87114765 A A A A A A A A A A A A A A A A C C A A
16 chr16_87120225 0 87120225 G G C C G G G G G G G G G G G G G G G G
16 chr16_87136480 0 87136480 C C C C C C C C C C C C A A C C C C C C
16 chr16_87157349 0 87157349 C C C C C C C C C C C C A C C C C C C C
16 chr16_87194860 0 87194860 T T T T T T T T T T T T A T T T A A T T
16 chr16_87207628 0 87207628 A A A A A A A A C C C C A A A A A A A A
16 chr16_87213992 0 87213992 T T T T T T T T G G G G T T T T T T T T
16 chr16_87221297 0 87221297 C C C G C C C C C C C C C C C C C C C C
16 chr16_87234526 0 87234526 A A A A A C A A A A A A A A A A A A A A
16 chr16_87240636 0 87240636 G G G G G G G G G G G G G G G G C C G G
16 chr16_87249151 0 87249151 T T T T T T T T A A A A T T T T T T T T
16 chr16_87287317 0 87287317 T T T T T T T T T T T T T T A A T T T T
16 chr16_87295200 0 87295200 A A A A A A A A A A A A A A A A C C A A
16 chr16_87308197 0 87308197 A A A A A A A A A A A A A A A T A A A A
16 chr16_87310546 0 87310546 C C C C C C C C C C C C C G C C C C C C
16 chr16_87328380 0 87328380 A A A A A A A A A A A A A A A A C C A A
16 chr16_87354902 0 87354902 C C C C C C C C C C C C C C C G C C C C
16 chr16_87360914 0 87360914 G G G G G G G G C C C C G G G G G G G G
17 chr17_29858 0 29858 T T T T T T T T T T T T A A T T T T T T
17 chr17_115580 0 115580 G G G G G G T T G G G G G G G G G G T T
17 chr17_115876 0 115876 A A A A A A A A A A A A A A A T A A A A
17 chr17_151059 0 151059 A A A A A A A A C C C C A A A A A A A A
17 chr17_155637 0 155637 C C C C C C C G C C C C C C C C C C C C
17 chr17_202142 0 202142 C C A A A A A C A A A A A A A A A A C C
17 chr17_214365 0 214365 C C C C C C C C C C C C G G G G C C C C
17 chr17_225191 0 225191 G G C C C C G G G G G G C C C C C C G G
17 chr17_237039 0 237039 G G T T T T G T T T T T T T T T T T G G
17 chr17_277002 0 277002 T T T T A T T T T T T T T T T T T T T T
17 chr17_277634 0 277634 G G C C C C G G C C C C C C C C C C G G
17 chr17_295382 0 295382 C C G G G G C C C C C C C C C C C C C C
17 chr17_298221 0 298221 C C C C A A C C C C C C C C C C C C C C
17 chr17_310293 0 310293 G G G G G G C G G G G G G G G G G G G G
17 chr17_332069 0 332069 A A A A A A A C A A A A A A A A A A A A
17 chr17_347260 0 347260 A A A A A A A A A A A A A A A A T T A A
17 chr17_356358 0 356358 C C A A C C C C C C C C C C C C C C C C
17 chr17_356460 0 356460 C C C C C C C C A A A A C C C C C C C C
17 chr17_371171 0 371171 C C C C C C C C C C C C C C A C C C C C
17 chr17_396426 0 396426 C C C C C C C C A A A A C C C C C C C C
17 chr17_409310 0 409310 T T T T T T T T T T T T G G G G T T T T
17 chr17_446654 0 446654 G G G G G G G T G G G G G G G G G G G G
17 chr17_454745 0 454745 C C C C C C C C C C A C C C C C C C C C
17 chr17_491177 0 491177 C C C C C C C C C G C G C C C C C C C C
17 chr17_495542 0 495542 T T T T T T T T A A A A T T T T T T T T
17 chr17_519504 0 519504 T T T T T T T T A A A T T T T T T T T T
17 chr17_519763 0 519763 A A A A A A A A A A A A A A A A A T A A
17 chr17_535339 0 535339 C C C C C C C C C C C C C C G G C C C C
17 chr17_575529 0 575529 A A A A A A A C A A A A A A A A A A A A
17 chr17_590636 0 590636 G G T T T T G G G G G G G G G G G G G G
17 chr17_605569 0 605569 G G G G G G G T G G G G G G G G G G G G
17 chr17_614314 0 614314 T T T T T T T T T T T T G G T T T T T T
17 chr17_620521 0 620521 G G G G G G G G G G G G G G C C G G G G
17 chr17_625150 0 625150 C C C C C C C C C C C C C C G G C C C C
17 chr17_641507 0 641507 C C C C C C C C C C C C C C C C G G C C
17 chr17_657786 0 657786 C C A A A A C C A A A A A A A A A A C C
17 chr17_681914 0 681914 C C C C C C C C C C C C A A C C C C C C
17 chr17_715661 0 715661 A A A A A A A A A A A A A A A A T T A A
17 chr17_717308 0 717308 T T T T T T T T T T T T T T G G T T T T
17 chr17_717433 0 717433 C C C C C C C C G G G G C C C C C C C C
17 chr17_748692 0 748692 G G G G C C G G G G G G G G G G G G G G
17 chr17_830386 0 830386 G G G G G G G G T T T T G G G G G G G G
17 chr17_842674 0 842674 G G G G G G G G G G G G C C C C G G G G
17 chr17_847990 0 847990 C C A A A A C C C C C C A A A A C C C C
17 chr17_903642 0 903642 C C A A C C C C C C C C C C C C C C C C
17 chr17_913702 0 913702 C C C C C C C C C C C C C C C C A A C C
17 chr17_927748 0 927748 T T T T T T T T T T T T G G T T T T T T
17 chr17_941055 0 941055 C C C C C C C C G G G G C C C C C C C C
17 chr17_973473 0 973473 C C C C C C C C G G G G C C C C C C C C
17 chr17_979374 0 979374 G G T T T T G G G G G G G G G G G G G G
17 chr17_995575 0 995575 G G G G G G G G G G G G G G G G C C G G
17 chr17_999775 0 999775 T T T T T T T T G T G T T T T T T T T T
17 chr17_1003487 0 1003487 C C C C C C C C G G G G C C C C C C C C
17 chr17_1015881 0 1015881 G G G G G G G G T T T T G G G G G G G G
17 chr17_1030297 0 1030297 G G G G G G G G C C C C G G G G G G G G
17 chr17_1031408 0 1031408 C C C C C C C C G G G G C C C C C C C C
17 chr17_1071751 0 1071751 T T T T T T T T T T T T T T T T A A T T
17 chr17_1091848 0 1091848 T T T T T T T T T T T T T T G T T T T T
17 chr17_1111599 0 1111599 A A A A A A A A A C A C A A A A A A A A
17 chr17_1133581 0 1133581 A A A A A A A A A A A C A A A A A A A A
17 chr17_1143387 0 1143387 T T T T T T T T G G G G T T T T T T T T
17 chr17_1150000 0 1150000 A A A A C C A A A A A A A A A A A A A A
17 chr17_1156372 0 1156372 A A A A A A A A A A A A C C C C A A A A
17 chr17_1163859 0 1163859 A A A A A A A C A A A A A A A A A A A A
17 chr17_1190091 0 1190091 C C C C C C C C C C C C C C A A C C C C
17 chr17_1242508 0 1242508 T T T T T T T T T T A T T T T T T T T T
17 chr17_1242957 0 1242957 T T T T A T T T T T T T T T T T T T T T
17 chr17_1244387 0 1244387 G G T T T T G G G G G G G G G G G G G G
17 chr17_1249355 0 1249355 C C C C C C C C C C C C C C C C A A C C
17 chr17_1259045 0 1259045 T T T T T T T T T T T T T T G G T T T T
17 chr17_1274128 0 1274128 G G G G G G G G C C C G G G G G G G G G
17 chr17_1275507 0 1275507 A A A A A A A A C C C C C C C C C C A A
17 chr17_1276410 0 1276410 C C C C C C C C A A A A C C C C C C C C
17 chr17_1276980 0 1276980 A A A A A A A A C C C C A A A A A A A A
17 chr17_1283193 0 1283193 C C C C C C C C A A A A C C C C C C C C
17 chr17_1320302 0 1320302 T T T T T T T T A A A A T T T T T T T T
17 chr17_1336502 0 1336502 A A A A A A A A T T T T A A A A A A A A
17 chr17_1339164 0 1339164 T T T T T T A T T T T T T T T T T T T T
17 chr17_1350341 0 1350341 A A A A A A A A A A A A A A A A C C A A
17 chr17_1355113 0 1355113 A A A A A A A A T T T T T T T T T T A A
17 chr17_1366878 0 1366878 A A A A A A A A T T T T A A A A A A A A
17 chr17_1379979 0 1379979 C C C C C C C C C C C C C C C C G G C C
17 chr17_1387004 0 1387004 C C C C C C C C C C C C C G C C C C C C
17 chr17_1408699 0 1408699 T T T T T T T T T T T T T T G G T T T T
17 chr17_1425418 0 1425418 T T T T A T T T T T T T T T T T T T T T
17 chr17_1436712 0 1436712 G G G G G G G G G G G G C C C C C C G G
17 chr17_1478139 0 1478139 G T G G G G G T G G G G G G G G G G T T
17 chr17_1536674 0 1536674 A A A A T T A A A A A A A A A A A A A A
17 chr17_1553080 0 1553080 T T A A A A A T A A A A T T T T T T A A
17 chr17_1569115 0 1569115 A A A A A C A A A A A A A A A A A A A A
17 chr17_1576531 0 1576531 G G G G G G G G G G G G G G C G G G G G
17 chr17_1626133 0 1626133 T T T T T T T T G G G G T T T T T T T T
17 chr17_1655238 0 1655238 G G G G G G G G G G G G C C G G G G G G
17 chr17_1670754 0 1670754 G G G G G G G G C G C G G G G G G G G G
17 chr17_1674498 0 1674498 C C C C G G C C C C C C C C C C C C C C
17 chr17_1676917 0 1676917 A C A A A A A C A A A A A A A A A A C C
17 chr17_1678748 0 1678748 C C C C C C C C C C C C C C A A C C C C
17 chr17_1710660 0 1710660 C C C C C C C C G G G G C C C C C C C C
17 chr17_1712248 0 1712248 G G G G G G G G T T T T G G G G G G G G
17 chr17_1759193 0 1759193 A A A A A C A A A A A A A A A A A A A A
17 chr17_1759402 0 1759402 C C C C C C C C C C C C G G C C C C C C
17 chr17_1799683 0 1799683 G G G G G G G G T T T T G G G G G G G G
17 chr17_1819577 0 1819577 T T T T T T T T T T T T T T T T G T T T
17 chr17_1826737 0 1826737 C C C C C C C C C C G G C C C C C C C C
17 chr17_1838409 0 1838409 C C C C C C C C C C A C C C C C C C C C
17 chr17_1840792 0 1840792 G G G G C C G G G G G G G G G G G G G G
17 chr17_1861539 0 1861539 T T T T T T T T T T T T T T G G T T T T
17 chr17_1893901 0 1893901 A A A A A A A A A A A A A A A A T T A A
17 chr17_1922414 0 1922414 C C C C C C C C C C C G C C C C C C C C
17 chr17_1932619 0 1932619 G G G G G G G G G G G G C G G G G G G G
17 chr17_1936028 0 1936028 A A A A A A A A A A A T A A A A A A A A
17 chr17_1949626 0 1949626 G G T T G G G G G G G G G G G G G G G G
17 chr17_1968022 0 1968022 T T G G G G T T T T T T T T T T T T T T
17 chr17_1974247 0 1974247 A A T T T T A A A A A A A A A A A A A A
17 chr17_1984639 0 1984639 C C C C C C C C A A C C C C C C C C C C
17 chr17_2003927 0 2003927 G G G G G G G G T T T T T T G G T T G G
17 chr17_2004791 0 2004791 T T G G G G T T T T T T G G T T G G T T
17 chr17_2012224 0 2012224 A T A A A A A A A A A A A A A A A A A A
17 chr17_2024647 0 2024647 T T T T T T T T T T T T T T T T A A T T
17 chr17_2025873 0 2025873 G G T T G G G G G G G G G G G G G G G G
17 chr17_2032940 0 2032940 A A A A A A A A A A A C A A A A A A A A
17 chr17_2076220 0 2076220 A A A A A A A A C C C C A A A A A A A A
17 chr17_2076445 0 2076445 G G G G G G G G T T T T G G G G G G G G
17 chr17_2108798 0 2108798 C C C C C C C C C C C C G G G G G G C C
17 chr17_2123229 0 2123229 T T T T T T T T A T T T T T T T T T T T
17 chr17_2127576 0 2127576 A C C C C C C C C C C C C C C C C C A A
17 chr17_2129137 0 2129137 C C G G G G C C C C C C C C C C C C C C
17 chr17_2132532 0 2132532 T T T T T T T T T T T T G G T T T T T T
17 chr17_2157191 0 2157191 G T T T T T G G T T T T T T T T T T T T
17 chr17_2159466 0 2159466 T T T T T T T T T T T T T T A A T T T T
17 chr17_2164835 0 2164835 A A A A A A A C A A A A A A A A A A A A
17 chr17_2178431 0 2178431 G G T T T T T T T T T T T T T T T T G G
17 chr17_2202657 0 2202657 G G C C C C C C C C C C C C C C C C C C
17 chr17_2204047 0 2204047 T T T T T T T T T T T T G G T T T T T T
17 chr17_2211548 0 2211548 T T T T T T T T T T T T T T A A T T T T
17 chr17_2242593 0 2242593 T T T T T T T T G G G G T T T T T T T T
17 chr17_2276906 0 2276906 A A A A A A A A A A A A A C A A A A A A
17 chr17_2279597 0 2279597 A A A A A A A A C C C C A A A A A A A A
17 chr17_2312001 0 2312001 G G G G G G G G G G G G G T G G G G G G
17 chr17_2319519 0 2319519 G G G G G G G G T T T T G G G G G G G G
17 chr17_2389941 0 2389941 T T T T T T T T G T T T T T T T T T T T
17 chr17_2392021 0 2392021 T T T T G G T T T T T T T T T T T T T T
17 chr17_2397558 0 2397558 G G G G C G G G G G G G G G G G G G G G
17 chr17_2402936 0 2402936 C C C C C C C C C C C C C C C G C C C C
17 chr17_2422219 0 2422219 G G G G G G G G G G G G G G T T G G G G
17 chr17_2423966 0 2423966 A A A A A A A A A A A A A A A A T T A A
17 chr17_2435147 0 2435147 A A A A A A A A C C C C A A A A A A A A
17 chr17_2446478 0 2446478 T T G G G G T T T T T T T T T T T T T T
17 chr17_2457923 0 2457923 G G G G G G G G T T G T G G G G G G G G
17 chr17_2463239 0 2463239 T T T T T T T T T T T T T T G G T T T T
17 chr17_2483643 0 2483643 A A A A A A A A A A A C A A A A A A A A
17 chr17_2486493 0 2486493 A A C C C C A A A A A A C C C C C C A A
17 chr17_2492546 0 2492546 C C C C C C C C A A A A C C C C C C C C
17 chr17_2555645 0 2555645 C C C C C C C C G G G G C C C C C C C C
17 chr17_2557843 0 2557843 C C C C C C C G C C C C C C C C C C C C
17 chr17_2564249 0 2564249 T T T T T T G G T T T T T T T T T T T T
17 chr17_2570516 0 2570516 A A A A A A A A A A A C A A A A A A A A
17 chr17_2573832 0 2573832 T T T T T T T T T T T T G G T T T T T T
17 chr17_2582674 0 2582674 A A A A A A A A A A A A A A A A T T A A
17 chr17_2588942 0 2588942 C C C C C C C C G G G G C C C C C C C C
17 chr17_2589606 0 2589606 C C C C C C C C C C C C A C C C C C C C
17 chr17_2591406 0 2591406 C C C C C C C C A A A A C C C C C C C C
17 chr17_2597012 0 2597012 C C A A A A C C C C C C C C C C C C C C
17 chr17_2602042 0 2602042 A A A A A A A A C C C C A A A A A A A A
17 chr17_2608365 0 2608365 G G G G G G G G C G G G G G G G G G G G
17 chr17_2621310 0 2621310 C C C C C C C C C C C C C C G G C C C C
17 chr17_2645304 0 2645304 T T G G G G T T T T T T T T T T T T T T
17 chr17_2659686 0 2659686 T T T T T T T T T T T T T T T T G T T T
17 chr17_2705612 0 2705612 G G G G G G G G G G G G G G G T G G G G
17 chr17_2736563 0 2736563 T T T T T T T T T T T T T T G G T T T T
17 chr17_2761626 0 2761626 A A A A A A A A T T T T A A A A A A A A
17 chr17_2769045 0 2769045 G G G G G G G G T T T T G G G G G G G G
17 chr17_2777599 0 2777599 G G G G G G G G C C C C G G G G G G G G
17 chr17_2781915 0 2781915 A A T T T T A A T T T T T T T T T T A A
17 chr17_2789763 0 2789763 C C C C C C C C C C C C C C A C C C C C
17 chr17_2838580 0 2838580 C C C C C C C C G G G G C C C C C C C C
17 chr17_2842605 0 2842605 G G G G G G G G G G G G G G T T G G G G
17 chr17_2853519 0 2853519 C C G G G G C C G G G G G G G G G G C C
17 chr17_2854417 0 2854417 C C G G G G C C C C C C C C C C C C C C
17 chr17_2856094 0 2856094 G G G G G G G G G G G G C C G G G G G G
17 chr17_2909112 0 2909112 C C C C C C C C C C C C C C C C A C C C
17 chr17_2911963 0 2911963 T T T T T T T T A A A A T T T T T T T T
17 chr17_2959020 0 2959020 G G G G G G G G G G G G G G G G T T G G
17 chr17_2960775 0 2960775 G G C C C C G G C C C C C C C C C C G G
17 chr17_2983178 0 2983178 G G G G G G G T G G G G G G G G G G G G
17 chr17_3028179 0 3028179 G G G G G G G G T T T T G G G G G G G G
17 chr17_3028269 0 3028269 C C C C C C C C A A A A C C C C C C C C
17 chr17_3048777 0 3048777 A A A A A A A A C C C C A A A A A A A A
17 chr17_3050005 0 3050005 A A A A A A A A A A A A A C A A A A A A
17 chr17_3056268 0 3056268 T T T T T T T T T T T T T T G T T T T T
17 chr17_3090580 0 3090580 G G G G G G G G C C C C G G G G G G G G
17 chr17_3095520 0 3095520 G G G G G G G T G G G G G G G G G G G G
17 chr17_3105823 0 3105823 A A A A A A A A C C C C A A A A A A A A
17 chr17_3120529 0 3120529 A A T T T T T T T T T T T T T T T T A A
17 chr17_3135065 0 3135065 G G G G G G G G G G G G G G G G C C G G
17 chr17_3172606 0 3172606 A A A A A A A A A A A A A C A A A A A A
17 chr17_3230929 0 3230929 T T T T T T T T A A A A T T T T T T T T
17 chr17_3300602 0 3300602 C C C C C C C C C C A C C C C C C C C C
17 chr17_3304762 0 3304762 G G T T G G G G G G G G G G G G G G G G
17 chr17_3312889 0 3312889 G G G G G T G G G G G G G G G G G G G G
17 chr17_3320971 0 3320971 T T T T T T T T T T T T T T G G T T T T
17 chr17_3321996 0 3321996 A A A A A A A A A C A A A A A A A A A A
17 chr17_3350376 0 3350376 G G T T G G G G G G G G G G G G G G G G
17 chr17_3363050 0 3363050 T T T T T T T T G T T T T T T T T T T T
17 chr17_3378469 0 3378469 G G C C G G G G G G G G C C C C G G G G
17 chr17_3392214 0 3392214 C C C C A A C C C C C C C C C C C C C C
17 chr17_3409971 0 3409971 G G T T G G G G G G G G G G G G G G G G
17 chr17_3416511 0 3416511 C C C C G G C C C C C C C C C C C C C C
17 chr17_3465597 0 3465597 A A C C A A A A A A A A A A A A A A A A
17 chr17_3479984 0 3479984 T T T T T T T T A A A A T T T T T T T T
17 chr17_3517565 0 3517565 A A A A A A A A A A A A A A T T A A A A
17 chr17_3541474 0 3541474 T T T T T T T T A A A A T T T T T T T T
17 chr17_3544784 0 3544784 T T T T T T T T A A A A T T T T T T T T
17 chr17_3549179 0 3549179 A A A A A C A A A A A A A A A A A A A A
17 chr17_3556531 0 3556531 T T T T T T T T A T T T T T T T T T T T
17 chr17_3576205 0 3576205 C C G G G G G G G G G G G G G G G G C C
17 chr17_3593573 0 3593573 G G G G G G G G T T T T G G G G G G G G
17 chr17_3613036 0 3613036 C C G G G G C C C C C C C C G G G G C C
17 chr17_3617944 0 3617944 C C A A A A C C C C C C C C A A A A C C
17 chr17_3619656 0 3619656 T T A A A A T T A A A A A A A A A A T T
17 chr17_3631344 0 3631344 T T T T T T T T T T T T G T T T T T T T
17 chr17_3661546 0 3661546 C C C C C C C C G G G G C C C C C C C C
17 chr17_3738698 0 3738698 T T G G G G T T G G G G G G G G G G T T
17 chr17_3755433 0 3755433 T T T T T T T T T T T T T T G T T T T T
17 chr17_3760733 0 3760733 T T T T G G T T T T T T T T T T T T T T
17 chr17_3808119 0 3808119 A A A A A A A A T T A T A A A A A A A A
17 chr17_3821635 0 3821635 G G C C G G G G G G G G G G G G G G G G
17 chr17_3838363 0 3838363 A A T T T T T T T T T T T T T T T T T T
17 chr17_3841180 0 3841180 G G G G G G G G C C C C G G G G G G G G
17 chr17_3841857 0 3841857 G G G G G G G G T T T T G G G G G G G G
17 chr17_3852636 0 3852636 G G G G G G G G G G C G G G G G G G G G
17 chr17_3888871 0 3888871 A A C C A C A A A A A A A A A A A A A A
17 chr17_3954127 0 3954127 A A C C C C C C C C C C C C C C C C C C
17 chr17_3996445 0 3996445 G G G G G G G G G G G G G G G G C G G G
17 chr17_4003088 0 4003088 A A A A A A A A C C C C A A A A A A A A
17 chr17_4003553 0 4003553 T T G T G T T T T T T T T T T T T T T T
17 chr17_4012535 0 4012535 T T T T T T G T T T T T T T T T T T T T
17 chr17_4030132 0 4030132 G G G G G G G G G G G G C G G G G G G G
17 chr17_4044287 0 4044287 G T T T T T G G T T T T T T T T T T G G
17 chr17_4057003 0 4057003 A A C C C C A A A A A A A A A A A A A A
17 chr17_4057513 0 4057513 C C C C C C C C C G C C C C C C C C C C
17 chr17_4068094 0 4068094 A A A A A A A A A A A A A A A A A T A A
17 chr17_4086522 0 4086522 G G C C C C G G C G G G G G G G G G G G
17 chr17_4098939 0 4098939 A A A A A A A A A A A A A C A A A A A A
17 chr17_4123100 0 4123100 T T T T T T T T T T T T G G T T T T T T
17 chr17_4124979 0 4124979 C C A A A A C C A A A A A A A A A A C C
17 chr17_4161145 0 4161145 A A A A A A A A A A A A A A C C C C A A
17 chr17_4175543 0 4175543 A A A A A A A A T T T T A A A A A A A A
17 chr17_4186761 0 4186761 T T T T T T T T T T T T A A A A T T T T
17 chr17_4199858 0 4199858 A C C C C C C C C C C C C C C C C C C C
17 chr17_4245997 0 4245997 G G G G G G G G G G G G G G G G G T G G
17 chr17_4280995 0 4280995 A A A A A A A A A C A A A A A A A A A A
17 chr17_4304790 0 4304790 G G G G G G G G T T T T G G G G G G G G
17 chr17_4320552 0 4320552 G G C C C G G G G G G G G G G G G G G G
17 chr17_4324454 0 4324454 G G G G G G G G C C C C G G G G G G G G
17 chr17_4341395 0 4341395 C C C C C C C C G G G G C C C C C C C C
17 chr17_4343705 0 4343705 C C C C C C C C C C C C C G C C C C C C
17 chr17_4426983 0 4426983 A A A A A A A A A A A A A C A A A A A A
17 chr17_4465463 0 4465463 G G G G G G G G G G G G G G C G G G G G
17 chr17_4468804 0 4468804 A A A A A A A A A A A A T T A A A A A A
17 chr17_4475855 0 4475855 G G G G G G G G G G G G C G G G G G G G
17 chr17_4477729 0 4477729 C C C C C C C C G G G G C C C C C C C C
17 chr17_4506431 0 4506431 C C C C C C C C C C C C C C C C A C C C
17 chr17_4516690 0 4516690 G T G G G G G G G G G G G G G G G G G G
17 chr17_4546772 0 4546772 C C C C C C C C C C C C C C A A C C C C
17 chr17_4558045 0 4558045 C C C C C C C C G G G G C C C C C C C C
17 chr17_4605016 0 4605016 G G G G G G G G G G G G G G G T G G G G
17 chr17_4611590 0 4611590 C C A A A C C C C C C C C C C C C C C C
17 chr17_4622972 0 4622972 G G G G G G G G T T G G G G G G G G G G
17 chr17_4634706 0 4634706 A A A A A A A A A A A A A A A C A A A A
17 chr17_4688933 0 4688933 T T T T T T T T T T T T T T T T A A T T
17 chr17_4712747 0 4712747 A A A A A A A A C C C C A A A A A A A A
17 chr17_4739068 0 4739068 A A A A A A A A A A A A A A A T A A A A
17 chr17_4744457 0 4744457 A A A A A A A A A A A C A A A A A A A A
17 chr17_4758461 0 4758461 C C C C C C C C C C C C G G G G G G C C
17 chr17_4760928 0 4760928 T T T T T T T T T T T T G T G G G G T T
17 chr17_4765108 0 4765108 T T T T A T T T T T T T T T T T T T T T
17 chr17_4775058 0 4775058 A A A A A A A A C C C C A A A A A A A A
17 chr17_4781760 0 4781760 C C C C C C C C C C C C C C C C A A C C
17 chr17_4782627 0 4782627 C C C C C C C C C C C C C C A C C C C C
17 chr17_4792409 0 4792409 A A A A A A A A T T A T A A A A A A A A
17 chr17_4793174 0 4793174 A C C C C C C C C C C C C C C C C C C C
17 chr17_4807065 0 4807065 G G G G G G G G T T T T G T T T G G G G
17 chr17_4817758 0 4817758 C C C C C C C C C C C C G G C C G G C C
17 chr17_4817776 0 4817776 C C C C C C C C C C C G C C C C C C C C
17 chr17_4819837 0 4819837 G G G G G G G G G G G G G T G G G G G G
17 chr17_4824640 0 4824640 C C G G C C C C C C C C C C C C C C C C
17 chr17_4825043 0 4825043 A A A A A A T T A A A A A A A A A A A A
17 chr17_4839453 0 4839453 T T T T T T T T T T T T T T T T G G T T
17 chr17_4855231 0 4855231 A A A A A A A A T T T T A A A A A A A A
17 chr17_4891232 0 4891232 C C C C C C A A C C C C C C C C C C C C
17 chr17_4893840 0 4893840 C C C C C C C C G G G G C C C C C C C C
17 chr17_4896773 0 4896773 G G G G G G G G G G G G G T G G G G G G
17 chr17_4919001 0 4919001 C C C C C C C C C C C C C C C G C C C C
17 chr17_4922495 0 4922495 C C C C C C C C G G C C C C C C C C C C
17 chr17_4923480 0 4923480 A A A A A A A A A A A A C C A A A A A A
17 chr17_4928419 0 4928419 C C C C C C C C C C C C C G C C C C C C
17 chr17_4938871 0 4938871 C C C C C C C C G G G G C C C C C C C C
17 chr17_4990649 0 4990649 A C C C C C A C A A A A C C C C C C C C
17 chr17_4991490 0 4991490 T T T T T T T T A T T T T T T T T T T T
17 chr17_4993774 0 4993774 G G G G G G G G G G G G G G G G C G G G
17 chr17_5000903 0 5000903 T T T T T T T T A T T T T T T T T T T T
17 chr17_5002099 0 5002099 T T T T T T T T T T T T T T T T G G T T
17 chr17_5019599 0 5019599 G G G G G G G G C C C C G G G G G G G G
17 chr17_5026646 0 5026646 A A A A A A A A C C C C A A A A A A A A
17 chr17_5031289 0 5031289 G G G G G G G G G G G G C G G G G G G G
17 chr17_5053688 0 5053688 G G G G C G G G G G G G G G G G G G G G
17 chr17_5065475 0 5065475 C G C C C C C C C C C C C C C C C C C C
17 chr17_5134828 0 5134828 C C C C C C C C A A A A C C C C C C C C
17 chr17_5139936 0 5139936 T T G G G T T T T T T T T T T T T T T T
17 chr17_5177567 0 5177567 G G G G G T G G G G G G G G G G G G G G
17 chr17_5185797 0 5185797 T T T T T T T T T T A T T T T T T T T T
17 chr17_5222735 0 5222735 G G G G G G G G T T T T G G G G G G G G
17 chr17_5227993 0 5227993 C C C C C C C C G G C C C C C C C C C C
17 chr17_5242498 0 5242498 G G G G G G G G G T G G G G G G G G G G
17 chr17_5245975 0 5245975 T T T T T T T T A A A A T T T T T T T T
17 chr17_5272738 0 5272738 G G T T G G G G G G G G G G G G G G G G
17 chr17_5272981 0 5272981 C C G G G G C C G G G G G G G G G G C C
17 chr17_5301934 0 5301934 T T T T T T T T T T T T T T A A T T T T
17 chr17_5303587 0 5303587 C C A A A A C C A A A A A A A A A A C C
17 chr17_5333966 0 5333966 T T A A A A A A A A A A A A A A A A T T
17 chr17_5337906 0 5337906 T T T T G T T T T T T T T T T T T T T T
17 chr17_5340679 0 5340679 T T T T T T T T A A A A T T T T T T T T
17 chr17_5385569 0 5385569 G G G G G G C G G G G G G G G G G G G G
17 chr17_5417711 0 5417711 T T G G G G T T T T T T T T T T T T T T
17 chr17_5417824 0 5417824 C C C C C C C C C C C C C C C C C G C C
17 chr17_5423006 0 5423006 G G T T T T G G G G G G T T T T T T G G
17 chr17_5423067 0 5423067 G G G G G G G G G G G G C G G G G G G G
17 chr17_5424574 0 5424574 G G G G G G G G G G G G G G G G C C G G
17 chr17_5431827 0 5431827 C C C C C C C C C C C C C C G G C C C C
17 chr17_5436454 0 5436454 A A A A A A A A T T T T A A A A A A A A
17 chr17_5453577 0 5453577 G G G G G G G G G T T T G G G G G T G G
17 chr17_5481463 0 5481463 G G G G G G G G C C C C G G G G G G G G
17 chr17_5516709 0 5516709 C C C C C C C C C C C C A C C C C C C C
17 chr17_5520877 0 5520877 A C C C C C A A C C C C C C C C C C A A
17 chr17_5531430 0 5531430 G G G G C G G G G G G G G G G G G G G G
17 chr17_5533000 0 5533000 T T A A T T T T T T T T T T T T T T T T
17 chr17_5548266 0 5548266 C C C C C C C C C C C C A C C C C C C C
17 chr17_5555560 0 5555560 A A A A A A A A A A A T A A A A A A A A
17 chr17_5579097 0 5579097 G G G G G G G G C G C G G G G G G G G G
17 chr17_5586223 0 5586223 C C C C C C C C C C C C G G C C C C C C
17 chr17_5586423 0 5586423 C G G G G G G G G G G G G G G G G G G G
17 chr17_5629642 0 5629642 C C C C C C C C C C C C C G C C C C C C
17 chr17_5634461 0 5634461 C C G G C G C C C C C C C C C C C C C C
17 chr17_5647629 0 5647629 A A A A A A A A A A A A A A A A T T A A
17 chr17_5664061 0 5664061 G G G G G G G G T T T T G G G G G G G G
17 chr17_5672928 0 5672928 A A A A A A A A A A A C A A A A A A A A
17 chr17_5684805 0 5684805 A A A A A A A A C C C C A A A A A A A A
17 chr17_5700931 0 5700931 A A A A A A A A T T T T A A A A A A A A
17 chr17_5733117 0 5733117 T T T T T T T T G G G G T T T T T T T T
17 chr17_5733846 0 5733846 T T T T T T T T T T T T A T T T T T T T
17 chr17_5830003 0 5830003 T T T T T T T T G G T T T T T T T T T T
17 chr17_5833604 0 5833604 G G G G G T G G G G G G G G G G G G G G
17 chr17_5847184 0 5847184 A A C C C C A A C C C C C C C C C C A A
17 chr17_5976708 0 5976708 T T A A A A T T A A A A A A A A A A T T
17 chr17_5978607 0 5978607 C C C C C C C C C C C C C C G G C C C C
17 chr17_6002740 0 6002740 C C C C C C C C A A A A C C C C C C C C
17 chr17_6066210 0 6066210 C C C C C C C C A A A A C C C C C C C C
17 chr17_6070345 0 6070345 C C C C C C C C C G C C C C C C C C C C
17 chr17_6074005 0 6074005 C C C C C C C C G G G G C C C C C C C C
17 chr17_6109484 0 6109484 C C C C C C C C G G C C C C C C C C C C
17 chr17_6124078 0 6124078 C C C C C C C G C C C C C C C C C C C C
17 chr17_6127490 0 6127490 T T T T T T T T G G G G T T T T T T T T
17 chr17_6157579 0 6157579 C C C C C C C C C C C C C C C C A A C C
17 chr17_6160680 0 6160680 T T T T T T T T T T T T T T T T G G T T
17 chr17_6172846 0 6172846 G G G G G G G G G G G G G G G G C C G G
17 chr17_6201006 0 6201006 A A A A A A A C A A A A A A A A A A A A
17 chr17_6229931 0 6229931 A A A A A A A A A A A T A A A A A A A A
17 chr17_6239665 0 6239665 G T G G G G G G G G G G G G G G G G G G
17 chr17_6271963 0 6271963 C C C C C C C C A A A A C C C C C C C C
17 chr17_6276808 0 6276808 C C C C C C C C G G G G C C C C C C C C
17 chr17_6277042 0 6277042 G G G G G G G G T T T T G G G G G G G G
17 chr17_6359144 0 6359144 C C C C C C C C C C C C A C C C C C C C
17 chr17_6361376 0 6361376 C C C C C C A C C C C C C C C C C C C C
17 chr17_6370691 0 6370691 C C A A A A A C A A A A A A A A A A A A
17 chr17_6372506 0 6372506 C C C C C C C C C C C C A C C C C C C C
17 chr17_6379563 0 6379563 T T T T T T T T G T G T T T T T T T T T
17 chr17_6398997 0 6398997 C C C C C C C C C C C G C C C C C C C C
17 chr17_6402514 0 6402514 A A A A A C A A A A A A A A A A A A A A
17 chr17_6437243 0 6437243 C C A A A A C C A A A A A A A A A A C C
17 chr17_6438333 0 6438333 G G G G G G G G G G C G G G G G G G G G
17 chr17_6449602 0 6449602 A A A A A T A A A A A A A A A A A A A A
17 chr17_6457661 0 6457661 C C C C C C C C C C C C C C A C C C C C
17 chr17_6501798 0 6501798 G G G G G G G G G G G G G G C C G G G G
17 chr17_6516167 0 6516167 T T T T T T T T T T T T T T T T G T T T
17 chr17_6539699 0 6539699 G G C G G G G G G G G G G G G G G G G G
17 chr17_6578132 0 6578132 C C C C C C C C C C C C G G C C C C C C
17 chr17_6581649 0 6581649 A A A A A A A A A A A A A A A A C C A A
17 chr17_6592581 0 6592581 G G G G G G G G G G G G G G G G T T G G
17 chr17_6596672 0 6596672 A A A A A A A A A A A A A A A A A T A A
17 chr17_6599451 0 6599451 T T T T T T T T T T T T T T T T G G T T
17 chr17_6630681 0 6630681 T T G G T T T T T T T T T T T T T T T T
17 chr17_6638452 0 6638452 G G G G G G G G G G G G G G G T G G G G
17 chr17_6648758 0 6648758 G G G G G G G G T T T T G G G G G G G G
17 chr17_6652076 0 6652076 C C C C C C C C C C C C C C A C C C C C
17 chr17_6658007 0 6658007 C C C C C C C C C C C C A C C C C C C C
17 chr17_6662905 0 6662905 T T T T T T T T T T T T T T G T T T T T
17 chr17_6697470 0 6697470 T T T T T T G G T T T T T T T T T T T T
17 chr17_6710861 0 6710861 G G G G G G G G G G G G G G G G C G G G
17 chr17_6720555 0 6720555 G G G G G G G G G G G G G G C G G G G G
17 chr17_6730827 0 6730827 G G G G G G G G G G G G G G G G C G G G
17 chr17_6763110 0 6763110 G G G G G G G G G G G T G G G G G G G G
17 chr17_6775476 0 6775476 A A A A A A A A A A A A A C A A A A A A
17 chr17_6819334 0 6819334 C C C C C C C C C C C C C C C C C G C C
17 chr17_6839969 0 6839969 A A A A A C A A A A A A A A A A A A A A
17 chr17_6860930 0 6860930 C C C C C C C C C C C G C C C C C C C C
17 chr17_6864072 0 6864072 A A A A A A A A C C C C A A A A A A A A
17 chr17_6871711 0 6871711 T T T T T T T T A A A T T T T T T T T T
17 chr17_6887780 0 6887780 T T T T T T T T G G T T T T T T T T T T
17 chr17_6899127 0 6899127 T T T T T T T T A A T T T T T T T T T T
17 chr17_6912790 0 6912790 T T T T T T T T T T T T A A T T T T T T
17 chr17_6949299 0 6949299 C C C C C C C C A A A A A A A A A A C C
17 chr17_6961916 0 6961916 G G G G G G G G G G G G G G C G G G G G
17 chr17_6973129 0 6973129 A A A A A A A A A A A A A A A A C C A A
17 chr17_6992531 0 6992531 A A A A A A A A A T A A A A A A A A A A
17 chr17_7001092 0 7001092 T T T T T T T T T T T T G T T T T T T T
17 chr17_7005671 0 7005671 C C C C C C C C G G G G C C C C C C C C
17 chr17_7011407 0 7011407 A A A A A A A A C C C C A A A A A A A A
17 chr17_7019619 0 7019619 T T A T T T T T T T T T T T T T T T T T
17 chr17_7035840 0 7035840 G G C C C C G G G G G G G G G G G G G G
17 chr17_7036045 0 7036045 A A T T T T A A T T T T A A A A A A A A
17 chr17_7057613 0 7057613 C C C C C C C C C C C C A C C C C C C C
17 chr17_7057869 0 7057869 T T G G G G G G G G G G G G G G G G T T
17 chr17_7063424 0 7063424 C C C C C C C C C C C C C C C G C C C C
17 chr17_7065771 0 7065771 C C G G C G C C C C C C C C C C C C C C
17 chr17_7071156 0 7071156 A A A A A A A A T T T T A A A A A A A A
17 chr17_7090587 0 7090587 C C C C C C C C C C A C C C C C C C C C
17 chr17_7108901 0 7108901 C C C C C C C C G G G G C C C C C C C C
17 chr17_7116500 0 7116500 C C C C C C C C A A A A C C C C C C C C
17 chr17_7126731 0 7126731 G G G G G G G G T T T T G G G G G G G G
17 chr17_7130745 0 7130745 A A A A A A A A A A A A A A T T A A A A
17 chr17_7145605 0 7145605 G G G G G G G G G G G G G G T T G G G G
17 chr17_7185609 0 7185609 C C C C C C C C C C C C C C C C C G C C
17 chr17_7187756 0 7187756 G G G G G G G G G G G G C C G G G G G G
17 chr17_7200701 0 7200701 C C A A C C C C C C C C C C C C C C C C
17 chr17_7241018 0 7241018 T T T T T T T T G G G G T T T T T T T T
17 chr17_7263741 0 7263741 G G G G G G G G G G G G G G C G G G G G
17 chr17_7287580 0 7287580 G G G G C C G G G G G G G G G G G G G G
17 chr17_7342651 0 7342651 A A A A A A A A T T T T A A A A A A A A
17 chr17_7364529 0 7364529 G G C C C G G G G G G G G G G G G G G G
17 chr17_7370541 0 7370541 G G G G G G G G T T T T G G G G G G G G
17 chr17_7371539 0 7371539 T T T T T T T T T T T T T T T T G G T T
17 chr17_7375040 0 7375040 T T T T T T T T T T T T T T G G T T T T
17 chr17_7393342 0 7393342 A A A A A A A A C C C C A A A A A A A A
17 chr17_7406422 0 7406422 A A A A A A C C A A A A A A A A A A A A
17 chr17_7424290 0 7424290 C C C C C C C C C C C G C C C C C C C C
17 chr17_7450206 0 7450206 G G G G G G G G T T T T G G G G G G G G
17 chr17_7459219 0 7459219 G T G G G G G G G G G G G G G G G G G G
17 chr17_7460662 0 7460662 A A A A A A A A C C C C A A A A A A A A
17 chr17_7496742 0 7496742 A A A A A A A C A A A A A A A A A A A A
17 chr17_7511167 0 7511167 C C C C C G C C C C C C C C C C C C C C
17 chr17_7512475 0 7512475 G G G G G G G G T T T T G G G G G G G G
17 chr17_7514685 0 7514685 A C C C C C C C C C C C C C C C C C A A
17 chr17_7558857 0 7558857 C C C C C G C C C C C C C C C C C C C C
17 chr17_7572070 0 7572070 G G T T G T G G G G G G G T G G G G G G
17 chr17_7576390 0 7576390 A A A A A A A A T T T T A A A A A A A A
17 chr17_7645321 0 7645321 T T T T T T T T T T T T G G G T T T T T
17 chr17_7662458 0 7662458 T T T T T T T T T T T T T T G G T T T T
17 chr17_7675695 0 7675695 G G G G G G G G G G T T G G G G G G G G
17 chr17_7688759 0 7688759 G G G G G G G G G G G G G G G T G G G G
17 chr17_7693943 0 7693943 G G G G G G G G G G G G G G C C G G G G
17 chr17_7720630 0 7720630 A A A A A A A T A A A A A A A A A A A A
17 chr17_7720675 0 7720675 A A A A A A A A T T T T A A A A A A A A
17 chr17_7733413 0 7733413 A A A A A A A A A T A A A A A A A A A A
17 chr17_7744325 0 7744325 C C C C C C C C A C A C C C C C C C C C
17 chr17_7759227 0 7759227 G G T T G G G G G G G G G G G G G G G G
17 chr17_7820084 0 7820084 C C C C C C C C G G G G C C C C C C C C
17 chr17_7856951 0 7856951 T T T T T T T T T T T T G T T T T T T T
17 chr17_7913826 0 7913826 G G G G G G G G C G C G G G G G G G G G
17 chr17_7928954 0 7928954 C C C C C C C C C C C C A A C C A A C C
17 chr17_8004839 0 8004839 C C C C C C C C C C C C C G C C C C C C
17 chr17_8009022 0 8009022 A A A A A A A A T T T T A A A A A A A A
17 chr17_8020787 0 8020787 G G G G G G G G G G G G G G C C G G G G
17 chr17_8075255 0 8075255 G G G G G G G G G G G G G G T T G G G G
17 chr17_8087619 0 8087619 C C C C C C C C C C C C C G C C C C C C
17 chr17_8089513 0 8089513 G G G G G G G G G G G G C C C C C C G G
17 chr17_8096632 0 8096632 C C C C C C C C G G G G C C C C C C C C
17 chr17_8118735 0 8118735 A A A A A A A A A A A A A A A C A A A A
17 chr17_8126998 0 8126998 A A A A A A A A T T T T A A A A A A A A
17 chr17_8153943 0 8153943 G G G G G G G G C C C C G G G G G G G G
17 chr17_8173324 0 8173324 A C A A A A A A A A A A A A A A A A A A
17 chr17_8202117 0 8202117 A A A A A A A A A A A A A T A A A A A A
17 chr17_8226876 0 8226876 A T T T T T T T T T T T T T T T T T T T
17 chr17_8226886 0 8226886 A A A A A A A A A A A C A A A A A A A A
17 chr17_8246021 0 8246021 T T T T T T T T G G G G T T T T T T T T
17 chr17_8252563 0 8252563 A A A A A A C C A A A A A A A A A A A A
17 chr17_8269572 0 8269572 C C C C C C C C C C C G C C C C C C C C
17 chr17_8284943 0 8284943 A C A A A A C C A A A A A A A A A A C C
17 chr17_8334577 0 8334577 C C A A C C C C C C C C C C C C C C C C
17 chr17_8336651 0 8336651 G G G G C G G G G G G G G G G G C C G G
17 chr17_8338549 0 8338549 A A A A A C A A A A A A A A A A C C A A
17 chr17_8363867 0 8363867 T T T T T T T T G G G G T T T T T T T T
17 chr17_8364132 0 8364132 G G C C C C G G G G G G G G G G G G G G
17 chr17_8365171 0 8365171 A A A A A A A A A A A A A A A A A T A A
17 chr17_8367416 0 8367416 A A A A A T A A A A A A A A A A A A A A
17 chr17_8379169 0 8379169 C C C C C G C C C C C C C C C C C C C C
17 chr17_8400630 0 8400630 T T T T T T T T G G G G G T T T G G T T
17 chr17_8416217 0 8416217 T T T T T T T T T T T T T T T T A A T T
17 chr17_8460172 0 8460172 A A A A A A A A A A A A A A C C A A A A
17 chr17_8460255 0 8460255 A A A A A A A A A A A A A A T T A A A A
17 chr17_8474356 0 8474356 G G G G G G G G T T G T G G G G G G G G
17 chr17_8485147 0 8485147 G T G G G G G G G G G G G G G G G G G G
17 chr17_8511671 0 8511671 T T T T T T T T G G G G T T T T T T T T
17 chr17_8527178 0 8527178 C C C C C C C C A C C C C C C C C C C C
17 chr17_8548784 0 8548784 A A A A A A A A C C C C A A A A A A A A
17 chr17_8557477 0 8557477 A A C C C C A A A A A A A A A A A A A A
17 chr17_8560141 0 8560141 A C A A A A A C A A A A A A A A A A A A
17 chr17_8566972 0 8566972 T T A A A A T T T T T T A A A A A A T T
17 chr17_8571183 0 8571183 G G G G G G G G G G G G C C C C G G G G
17 chr17_8580129 0 8580129 G G G G G G G G T T T T G G G G G G G G
17 chr17_8582437 0 8582437 G G G G T T G G G G G G G G G G G G G G
17 chr17_8583752 0 8583752 A A A A A A A A A C A C A A A A A A A A
17 chr17_8622912 0 8622912 C C C C C C C C C C C G C C C C C C C C
17 chr17_8647060 0 8647060 C C C C C G C C C C C C C C C C C C C C
17 chr17_8653904 0 8653904 T T T T G T T T T T T T T T T T T T T T
17 chr17_8657907 0 8657907 A C A A A A A A A A A A A A A A A A A A
17 chr17_8680681 0 8680681 C C C C C C C C G G G G C C C C C C C C
17 chr17_8685367 0 8685367 C C C C C C C C G G G G C C C C C C C C
17 chr17_8695967 0 8695967 A A A A A A A A C C C C A A A A A A A A
17 chr17_8717773 0 8717773 C C C C C C C C C G G G C C C C C C C C
17 chr17_8744297 0 8744297 G G G G G G G G G G G T G G G G G G G G
17 chr17_8747506 0 8747506 C C C C C C C C C C C C C G C C C C C C
17 chr17_8765728 0 8765728 T T T T T T T T G T T T T T T T T T T T
17 chr17_8778394 0 8778394 A A A A A A A A A A A A A A T T A A A A
17 chr17_8787152 0 8787152 A C A A A A A C A A A A A A A A A A C C
17 chr17_8803287 0 8803287 T T T T T T T T G G G G T T T T T T T T
17 chr17_8811656 0 8811656 C C C C C C C C C C C G C C C C C C C C
17 chr17_8832028 0 8832028 C C C G C C C C C C C C C C C C C C C C
17 chr17_8846017 0 8846017 G G G G G G G G G G G G C G G G G G G G
17 chr17_8854736 0 8854736 C C C C C C C C A A A A C C C C C C C C
17 chr17_8862437 0 8862437 G G G G G G G G T T T T G G G G G G G G
17 chr17_8864016 0 8864016 A A A A A A C C A A A A A A A A A A A A
17 chr17_8878241 0 8878241 C C C C C C C C C G C C C C C C C C C C
17 chr17_8996795 0 8996795 T T T T T T T T G G T T T T T T T T T T
17 chr17_9014173 0 9014173 C C C C C C C C C C C C G G C C C C C C
17 chr17_9027918 0 9027918 A A A A A A A A C C C C A A A A A A A A
17 chr17_9029044 0 9029044 A A A A A A A A C C C C A A A A A A A A
17 chr17_9059362 0 9059362 G G G G G G G G T T T T G G G G G G G G
17 chr17_9089327 0 9089327 T T G G T T T T T T T T T T T T T T T T
17 chr17_9116321 0 9116321 A C A A A A A A C C C C A A A A A A C C
17 chr17_9138356 0 9138356 T T T T T T T T T T T T T T T T A T T T
17 chr17_9153705 0 9153705 C C C C C C C C C C C C G G G G G G C C
17 chr17_9160187 0 9160187 C C C C C C C C C C C C C C C C A A C C
17 chr17_9168489 0 9168489 A A A A A A A A A A A A A A A A C C A A
17 chr17_9168901 0 9168901 C C C C C C C C A A A A C C C C C C C C
17 chr17_9170733 0 9170733 C G C C C C C C C C C C C C C C C C G G
17 chr17_9172458 0 9172458 A A A A A A A A A C A A A A A A A A A A
17 chr17_9173646 0 9173646 C C C C C C C C C C C C A C C C C C C C
17 chr17_9183705 0 9183705 A A A A A A A A T T T T A A A A A A A A
17 chr17_9183720 0 9183720 A A A A A A A A A A A A A A A A T T A A
17 chr17_9195580 0 9195580 G T T T T T G G T T T T T T T T T T G G
17 chr17_9203459 0 9203459 A A A A A A A A C C C C A A A A A A A A
17 chr17_9283622 0 9283622 C C G G C C C C C C C C C C C C C C C C
17 chr17_9290391 0 9290391 A A A A A A A A A A A A A C A A A A A A
17 chr17_9290801 0 9290801 G G G G G G G G C C C C G G G G G G G G
17 chr17_9300466 0 9300466 A T T T T T T T T T T T T T T T T T T T
17 chr17_9304533 0 9304533 C C C C C C C C A A A A C C C C C C C C
17 chr17_9317909 0 9317909 T T T T T T T T G G G G T T T T T T T T
17 chr17_9323442 0 9323442 C C C C C C C C C C C C A A C C C C C C
17 chr17_9334826 0 9334826 G G G G G G G G C C C C G G G G G G G G
17 chr17_9339743 0 9339743 T T T T T T T T A T T T T T T T T T T T
17 chr17_9362789 0 9362789 G G G G G G G G G G G G G G T T G G G G
17 chr17_9364405 0 9364405 T T T T T T T T G G G G T T T T T T T T
17 chr17_9366166 0 9366166 A A A A A A A A A A A A A A A T A A A A
17 chr17_9370055 0 9370055 T T G G T T T T T T T T T T T T T T T T
17 chr17_9393540 0 9393540 A A T T A A A A A A A A A A A A A A A A
17 chr17_9393763 0 9393763 A A A A A A A A A A A A A A T T A A A A
17 chr17_9426028 0 9426028 T T T T T T T T T T G G T T T T T T T T
17 chr17_9445155 0 9445155 T T T T G G T T T T T T T T T T T T T T
17 chr17_9458709 0 9458709 C C C C C C C C C C C C C C C C G G C C
17 chr17_9463894 0 9463894 T T A A A A T T A A A A A A A A A A T T
17 chr17_9472157 0 9472157 T T T T T T T T T T T T A T T T T T T T
17 chr17_9481489 0 9481489 A A A A A A A A C C C C A A A A A A A A
17 chr17_9485348 0 9485348 T T T T T T T T G G G G T T T T T T T T
17 chr17_9490586 0 9490586 C C C C C C C C A C C C C C C C C C C C
17 chr17_9510499 0 9510499 G T T T T T T T T T T T T T T T T T T T
17 chr17_9529994 0 9529994 C C C C C C C C A C A C C C C C C C C C
17 chr17_9533578 0 9533578 A A A A A A A A C C C C A A A A A A A A
17 chr17_9545562 0 9545562 T T T T T T T T T T T T G T T T T T T T
17 chr17_9562171 0 9562171 T T T T T T T T T T T T T T G T T T T T
17 chr17_9562609 0 9562609 G G T T T T G G T T T T T T T T T T T T
17 chr17_9564603 0 9564603 C C C C C C C C C C C C C C C G C C C C
17 chr17_9575392 0 9575392 A A A A A A A A A A A A A C A A A A A A
17 chr17_9584826 0 9584826 C C G G G G C C C C C C C C C C C C C C
17 chr17_9599728 0 9599728 G G G G G G G G C C C C G G G G G G G G
17 chr17_9628790 0 9628790 C C C C C C C C C C C C C C A A C C C C
17 chr17_9654076 0 9654076 C C C C C C C C G G G G C C C C C C C C
17 chr17_9662487 0 9662487 G G G G G G G G G G G G G G C G G G G G
17 chr17_9686273 0 9686273 G G G G G G G G C C C C G G G G G G G G
17 chr17_9688913 0 9688913 C C C C C C C C A A A A C C C C C C C C
17 chr17_9727219 0 9727219 A A A A A A A A C C C C A A A A A A A A
17 chr17_9732283 0 9732283 C C C C C C C C C C C C G G G G G G C C
17 chr17_9764938 0 9764938 C G G G G G G G G G G G G G G G G G G G
17 chr17_9778279 0 9778279 C C C C C C C C A A A A C C C C C C C C
17 chr17_9798290 0 9798290 G G G G G G G G G G C G G G G G G G G G
17 chr17_9800469 0 9800469 C C C C C C C C C C A C C C C C C C C C
17 chr17_9817197 0 9817197 T T G G T T T T T T T T T T T T T T T T
17 chr17_9826019 0 9826019 C C C C C C C C G G G G C C C C C C C C
17 chr17_9846692 0 9846692 C C C C G G C C C C C C C C C C C C C C
17 chr17_9855816 0 9855816 G G C C G G G G G G G G G G G G G G G G
17 chr17_9867254 0 9867254 A A C C C C A A A A A A A A A A A A A A
17 chr17_9886684 0 9886684 A A A A A A A A C C C C A A A A A A A A
17 chr17_9912850 0 9912850 C C C C A A C C C C C C C C C C C C C C
17 chr17_9937712 0 9937712 A A A A A A A A A C A A A A A A A A A A
17 chr17_9944464 0 9944464 T T T T T T T T G G G G T T T T T T T T
17 chr17_9956606 0 9956606 G G G G G G G G C C C C G G G G G G G G
17 chr17_9977932 0 9977932 G G T T T T G T T T T T T T T T T T G G
17 chr17_10009158 0 10009158 T T T T T T T T T T T T T T T T G T T T
17 chr17_10018886 0 10018886 T T T T T T T T A A A A T T T T T T T T
17 chr17_10026001 0 10026001 C C C C C C C C G G C G C C C C C C C C
17 chr17_10059211 0 10059211 T T T T T T T T T T T T G T T T T T T T
17 chr17_10059657 0 10059657 G G G G G G G G G G G G C C G G G G G G
17 chr17_10070045 0 10070045 A A A A A A A A C C C C A A A A A A A A
17 chr17_10087401 0 10087401 A A A A A A A A A A A A A C A A A A A A
17 chr17_10108888 0 10108888 G G T T T T T T T T T T T T T T T T G G
17 chr17_10109190 0 10109190 T T T T T T T T T T T T T T T T G T T T
17 chr17_10109386 0 10109386 C C C C C C C C G G G G C C C C C C C C
17 chr17_10116462 0 10116462 A A A A A A A A A A A A A A A C A A A A
17 chr17_10123740 0 10123740 T T T T T T T T T T T T T T A T T T T T
17 chr17_10134698 0 10134698 C C C C C C C C A A A A C C C C C C C C
17 chr17_10164545 0 10164545 C C G G G G C C G G G G G G G G G G C C
17 chr17_10166605 0 10166605 G G G G G G G G G G G G G G G T G G G G
17 chr17_10180670 0 10180670 C C C G C C C C C C C C C C C C C C C C
17 chr17_10186932 0 10186932 A A A A A A A A A A A A A A C C A A A A
17 chr17_10220785 0 10220785 G G T T T T G G G G G G G G G G G G G G
17 chr17_10228567 0 10228567 G G G G G G G G G G G G G G G G T T G G
17 chr17_10240546 0 10240546 A A A A A A A A A A A T A A A A A A A A
17 chr17_10244263 0 10244263 T T T T T T T T T T A T T T T T T T T T
17 chr17_10256618 0 10256618 C C C C C C C C C C C C G G G G G G C C
17 chr17_10261855 0 10261855 C C C C C C C C C C C C A C C C C C C C
17 chr17_10262115 0 10262115 G G G G G G G G G G G T G G G G G G G G
17 chr17_10280419 0 10280419 A A A A A A A A A A A A A A A A A T A A
17 chr17_10289808 0 10289808 T T T T T T T T A A A A T T T T T T T T
17 chr17_10306554 0 10306554 G G G G G G C C G G G G G G G G G G G G
17 chr17_10308895 0 10308895 C C C C C C C G C C C C C C C C C C C C
17 chr17_10319014 0 10319014 C C C C A C C C C C C C C C C C C C C C
17 chr17_10368708 0 10368708 C C C C C C C C C C C C C C G G C C C C
17 chr17_10374921 0 10374921 A A A A A A A A A A A A A C A A A A A A
17 chr17_10393090 0 10393090 A A A A A C A A A A A A A A A A A A A A
17 chr17_10422113 0 10422113 A A A A A A A A A A A A A C A A A A A A
17 chr17_10429807 0 10429807 C C C G C G C C C C C C C C C C C C C C
17 chr17_10440291 0 10440291 C C C C C C C C C C C C C C A A C C C C
17 chr17_10456193 0 10456193 A A C C C C A A C C C C C C C C C C A A
17 chr17_10463929 0 10463929 G G G G G G G G G G G G C G G G G G G G
17 chr17_10509075 0 10509075 G G G G G G G G C C C C G G G G G G G G
17 chr17_10520065 0 10520065 T T A T T T T T T T T T T T T T T T T T
17 chr17_10576114 0 10576114 G G T T G T G G T T T T G G G G G G G G
17 chr17_10584780 0 10584780 C C C C A C C C C C C C C C C C C C C C
17 chr17_10608129 0 10608129 T T T T T T T T T T T T G G T T T T T T
17 chr17_10632767 0 10632767 G G G G G G G G C C C C G G G G G G G G
17 chr17_10639968 0 10639968 G G G G C C G G G G G G G G G G G G G G
17 chr17_10658902 0 10658902 G G G G G G G G G G G G G G C G G G G G
17 chr17_10659347 0 10659347 A A A A A A A A C C C C A A A A A A A A
17 chr17_10688695 0 10688695 A A A A A A A A A A A A T T T T T T A A
17 chr17_10691387 0 10691387 T T T T G T T T T T T T T T T T T T T T
17 chr17_10710577 0 10710577 T T T T T T T T A T A A T T T T T T T T
17 chr17_10719064 0 10719064 C C C C C C C C C C C C C C C C A C C C
17 chr17_10731221 0 10731221 C C C C C C C C A A A A C C C C C C A A
17 chr17_10742023 0 10742023 G G G G G T G G G G G G G G G G G G G G
17 chr17_10752974 0 10752974 A A A A A A A A A A A A T T A A T T A A
17 chr17_10758736 0 10758736 A A A A A A A A T T T T A A A A A A A A
17 chr17_10767086 0 10767086 G G G G G G G G T T T T G G G G G G G G
17 chr17_10789580 0 10789580 G G G G G G G G G T T T G G G G G G G G
17 chr17_10792729 0 10792729 T T T T G T T T T T T T T T T T T T T T
17 chr17_10797444 0 10797444 A A A A A A A A A A C C A A A A A A A A
17 chr17_10804180 0 10804180 G G G G G G G G C C C C G G G G G G G G
17 chr17_10919586 0 10919586 C C C C C C C C G G G G C C C C C C C C
17 chr17_10920826 0 10920826 A C A A A A A A A A A A A A A A A A A A
17 chr17_10923600 0 10923600 T T T T T T T T T T T T G T G T G G T T
17 chr17_10930607 0 10930607 T T T T T T T T G G G G T T T T T T T T
17 chr17_10948611 0 10948611 T T G G T T T T T T T T T T T T T T T T
17 chr17_10957973 0 10957973 G G C C G G G G G G G G G G G G G G G G
17 chr17_10971923 0 10971923 A A A A A A A A C C C C A A A A A A A A
17 chr17_10974087 0 10974087 T T T T T T T T T T A A T T T T T T T T
17 chr17_10995823 0 10995823 A A A A A T A A A A A A A A A A A A A A
17 chr17_10996770 0 10996770 A C C C C C C C C C C C C C C C C C C C
17 chr17_11002629 0 11002629 T T T T T T T T T T T T T T A T T T T T
17 chr17_11003301 0 11003301 A A A A A A A A A A A A A C A A A A A A
17 chr17_11045813 0 11045813 A A A A A A A A A A A A A A A A T T A A
17 chr17_11054691 0 11054691 C C A C C C C C C C C C C C C C C C C C
17 chr17_11072404 0 11072404 A A A A A A A T A A A A A A A A A A A A
17 chr17_11092979 0 11092979 T T T T G T T T T T T T T T T T T T T T
17 chr17_11111731 0 11111731 G G G G G G G G T T T T G G G G G G G G
17 chr17_11120426 0 11120426 G G G G G G G G G G G G G G C C G G G G
17 chr17_11124140 0 11124140 T T T T T T T T T T T T G G T T T T T T
17 chr17_11136577 0 11136577 T T T T T T T T T T T T T T T T A A T T
17 chr17_11138324 0 11138324 G T G G G G G G G G G G G G G G G G G G
17 chr17_11146338 0 11146338 G G G G G G C G G G G G G G G G G G G G
17 chr17_11148006 0 11148006 G G G G G G G G G G G G G G C G G G G G
17 chr17_11149265 0 11149265 T T T T T T T T T T T T T T T T G G T T
17 chr17_11168241 0 11168241 T T T T T T T T G G G G T T T T T T T T
17 chr17_11179057 0 11179057 G T G G G G G G G G G G G G G G G G G G
17 chr17_11247086 0 11247086 C C A A A A C C A A A A A A A A A A C C
17 chr17_11266505 0 11266505 A A A A A A A A A A A A C C A A A A A A
17 chr17_11271303 0 11271303 C C C C C C C C C G C C C C C C C C C C
17 chr17_11281048 0 11281048 T T T T T T T T T T T T T T T T G T T T
17 chr17_11284686 0 11284686 G G G G G G G G G G G G G G C G G G G G
17 chr17_11315753 0 11315753 T T G G G T T T T T T T T T T T T T T T
17 chr17_11368508 0 11368508 T T T T T T T T T T T T T T G G T T T T
17 chr17_11371660 0 11371660 C C C C C C C C A A A A C C C C C C C C
17 chr17_11412059 0 11412059 G G G G C G G G G G G G G G G G G G G G
17 chr17_11420018 0 11420018 T T T T T T T T G G G G T T T T T T T T
17 chr17_11444554 0 11444554 T T G G G T T T T T T T T T T T T T T T
17 chr17_11445954 0 11445954 T T T T T T T T G G G G G T T T G G T T
17 chr17_11454743 0 11454743 C C C C C C C C G G G G C C C C C C C C
17 chr17_11497923 0 11497923 C C C C C C C C C C C C G G C C C C C C
17 chr17_11505533 0 11505533 G G G G G G G G T T T T G G G G G G G G
17 chr17_11507954 0 11507954 G G G G G G G G C C C C G G G G G G G G
17 chr17_11571953 0 11571953 T T T T T T T T A A A A T T T T T T T T
17 chr17_11573945 0 11573945 C G C C C C C C C C C C C C C C C C C C
17 chr17_11576352 0 11576352 C C G G C C C C C C C C C C C C C C C C
17 chr17_11588915 0 11588915 T T T T T T T T T T T T G G T T G G T T
17 chr17_11604649 0 11604649 A A A A A A A A A A A A A A A A C C A A
17 chr17_11612153 0 11612153 C C C C C C A A C C C C C C C C C C C C
17 chr17_11622423 0 11622423 C C C C C C C C A A A A C C C C C C C C
17 chr17_11659139 0 11659139 A A A A A A A A A A A A A A A A C C A A
17 chr17_11662092 0 11662092 G G G G G G G G C C C C G G G G G G G G
17 chr17_11675248 0 11675248 G G G G G G G G T T T T G G G G G G G G
17 chr17_11696047 0 11696047 G G C C C C G G C C C C C C C C C C G G
17 chr17_11714179 0 11714179 G G G G G G G G G G G G G T G G G G G G
17 chr17_11740664 0 11740664 C C C C C C C C A A A A C C C C C C C C
17 chr17_11757087 0 11757087 G G G G G G G G G G G G G G G T G G G G
17 chr17_11761031 0 11761031 A A C C A A A A A A A A A A A A A A A A
17 chr17_11818218 0 11818218 G T T T T T T T T T T T T T T T T T T T
17 chr17_11824678 0 11824678 A T T T T T T T T T T T T T T T T T A A
17 chr17_11871148 0 11871148 C C C C A A C C C C C C C C C C C C C C
17 chr17_11925106 0 11925106 G G G G G G G G T T T T G G G G G G G G
17 chr17_11928273 0 11928273 T T T T T T T T T T T T G T T T T T T T
17 chr17_11937004 0 11937004 C C C C C C C C G G G G C C C C C C C C
17 chr17_11942132 0 11942132 G G G G G G G G G G G G C C G G G G G G
17 chr17_11943821 0 11943821 T T T T T T T T T T G G T T T T T T T T
17 chr17_11948848 0 11948848 A A A A A A A A A A A A A A A A C C A A
17 chr17_11959694 0 11959694 A A A A A A A A C C C C A A A A A A A A
17 chr17_11962810 0 11962810 T T A A T T T T T T T T T T T T T T T T
17 chr17_11971548 0 11971548 T T T T T T T T A A A A T T T T T T T T
17 chr17_11975049 0 11975049 G G C C C C G G C C C C C C C C C C G G
17 chr17_11985124 0 11985124 T T T T T T T T G G G G T T T T T T T T
17 chr17_12009841 0 12009841 G G G G G G G G T T T T G G G G G G G G
17 chr17_12019324 0 12019324 T T T T T T T T T T T T T T T T G G T T
17 chr17_12023168 0 12023168 T T T T T T T T T T T T T T G G T T T T
17 chr17_12045754 0 12045754 T T T T T T A T T T T T T T T T T T A A
17 chr17_12095067 0 12095067 G G G G G G G G G G G G G T G G G G G G
17 chr17_12100118 0 12100118 C C G G C C C C C C C C C C C C C C C C
17 chr17_12111699 0 12111699 C C A A A A C C C C C C A A A A A A C C
17 chr17_12142212 0 12142212 C C C C C C C C C C C C C C G G C C C C
17 chr17_12142790 0 12142790 C C C C C G C C C C C C C C C C C C C C
17 chr17_12175748 0 12175748 G G G G G G G T G G G G G G G G G G G G
17 chr17_12183928 0 12183928 A A A A A A A A C C C C A A A A A A A A
17 chr17_12189729 0 12189729 T T T T T T T T T T T T T T T T G G T T
17 chr17_12194009 0 12194009 G G C C C G G G G G G G C C C C C C G G
17 chr17_12202221 0 12202221 T T T T T T T T T T T T T T T T G G T T
17 chr17_12256282 0 12256282 A A A C C C A A A A A A A A A A A A A A
17 chr17_12259935 0 12259935 A A A A A A A A A A A A A A A A A C A A
17 chr17_12273127 0 12273127 G G G G G G G G G G G G G G G G G T G G
17 chr17_12294756 0 12294756 G G G G G G G G G G G G G G G G C C G G
17 chr17_12301698 0 12301698 A C A A A A A C A A A A A A A A A A A A
17 chr17_12302599 0 12302599 A A A A A T A A A A A A A A A A A A A A
17 chr17_12315881 0 12315881 A T A A A A A A A A A A A A A A A A A A
17 chr17_12316988 0 12316988 T T T T T T T T G G G G T T T T T T T T
17 chr17_12327770 0 12327770 A A A A A A A A A A A A A C A A A A A A
17 chr17_12343018 0 12343018 A A A A A A A A C C C C A A A A A A A A
17 chr17_12359081 0 12359081 T T G G G G T T G G G G G T G G G G T T
17 chr17_12378264 0 12378264 A A A A A A A A T T T T A A A A A A A A
17 chr17_12387379 0 12387379 A A A A A A A A T T T T A A A A A A A A
17 chr17_12388082 0 12388082 C C C C C C C C A A A A C C C C C C C C
17 chr17_12393193 0 12393193 A A T T A T A A A A A A A T A A T T A A
17 chr17_12395489 0 12395489 T T T T T T T T G T T T T T T T T T T T
17 chr17_12409781 0 12409781 T T T T T T T T A A A A T T T T T T T T
17 chr17_12426227 0 12426227 A A A A A A A A C C C C A A A A A A A A
17 chr17_12456519 0 12456519 A A A A A A A A A C A A A A A A A A A A
17 chr17_12501398 0 12501398 C C C G C C C C C C C C G G G G C C C C
17 chr17_12510721 0 12510721 T T T T T T T T G G G G T T T T T T T T
17 chr17_12519311 0 12519311 A A A A A A A A A A A A C C C C A A A A
17 chr17_12527640 0 12527640 C C C G C C C C C C C C C C C C C C C C
17 chr17_12547659 0 12547659 G G G G G G G G T T T T G G G G G G G G
17 chr17_12549222 0 12549222 C C C C C C C C A A A A C C C C C C C C
17 chr17_12602755 0 12602755 G G G G G G G G G G C C G G G G G G G G
17 chr17_12613798 0 12613798 C C C C C C C C G G G G C C C C C C C C
17 chr17_12614749 0 12614749 C C C G C C C C C C C C C C C C C C C C
17 chr17_12632668 0 12632668 C C C C C C C C G G G G C C C C C C C C
17 chr17_12678443 0 12678443 A T T T T T T T T T T T T T T T T T T T
17 chr17_12688641 0 12688641 G G G G G G G G C G C C G G G G G G G G
17 chr17_12711437 0 12711437 A A A A A A A A A T T T A A A A A A A A
17 chr17_12716945 0 12716945 C C C C C C C C G G G G C C C C C C C C
17 chr17_12719435 0 12719435 C C C C C C C C C C C C A A C C A A C C
17 chr17_12733973 0 12733973 T T T T T T T T T T T T G T T T T T T T
17 chr17_12735651 0 12735651 G G C C G G G G G G G G G G G G G G G G
17 chr17_12737734 0 12737734 A A A A A A A A A A A A A T A A A A A A
17 chr17_12739381 0 12739381 A A C C C C A A A A A A A A A A A A A A
17 chr17_12761076 0 12761076 C C C C A C C C C C C C C C C C C C C C
17 chr17_12788159 0 12788159 C C C C C C C C C C G G C C C C C C C C
17 chr17_12808136 0 12808136 A A A A A A A A T T A A A A A A A A A A
17 chr17_12831887 0 12831887 C C C C C C C C C C C C C C C C G G C C
17 chr17_12867454 0 12867454 C C C C C C C C C C C C C C C C A C C C
17 chr17_12899022 0 12899022 G G G G G G G G T T T T G G G G G G G G
17 chr17_12920487 0 12920487 C C C C C C C C G G C C C C C C C C C C
17 chr17_12921535 0 12921535 T T T T T T T T A A A A T T T T T T T T
17 chr17_12924569 0 12924569 G G G G G G G G G G C C G G G G G G G G
17 chr17_12948027 0 12948027 G G G G G G G G C C C C G G G G G G G G
17 chr17_12953814 0 12953814 C C C C C C C C A A A A C C C C C C C C
17 chr17_12971054 0 12971054 A A A A A A A A C C C C A A A A A A A A
17 chr17_12978527 0 12978527 G G G G G G G G C C C C G G G G G G G G
17 chr17_13046037 0 13046037 T T T T T T T T A A A A T T T T T T T T
17 chr17_13046432 0 13046432 T T G T G G T T G G G G G G G G G G T T
17 chr17_13104902 0 13104902 G G T T G G G G G G G G G G G G G G G G
17 chr17_13165301 0 13165301 G G G G G G G G G G G G G G G G C C G G
17 chr17_13182272 0 13182272 C C C C C C C C C C C C C C C G C C C C
17 chr17_13189209 0 13189209 C C C C C C C C A A A A C C A A A A C C
17 chr17_13235251 0 13235251 T T G G G G G T G G G G G G G G G G T T
17 chr17_13235804 0 13235804 C G G G G G G G G G G G G G G G G G G G
17 chr17_13240467 0 13240467 C C C C C C C C C C C C C G C C C C C C
17 chr17_13254395 0 13254395 G G G G G G G G T T T T G G G G G G G G
17 chr17_13271666 0 13271666 A A A A A A A A C C C C A A A A A A A A
17 chr17_13276307 0 13276307 T T T T T T T T T T T T A A A A A A T T
17 chr17_13278858 0 13278858 T T T T T T T T T T A T T T T T T T T T
17 chr17_13284378 0 13284378 C C C C C C C C G G G G C C C C C C C C
17 chr17_13316947 0 13316947 A A A A A A A A C C C C A A A A A A A A
17 chr17_13344122 0 13344122 T T A A A T T T T T T T T T T T T T T T
17 chr17_13369324 0 13369324 C C C C C C C C C C C C C C G G C C C C
17 chr17_13371735 0 13371735 A A A A A A A A C C C C C C C C C C A A
17 chr17_13426690 0 13426690 G G G G G G G G G G G G G G G G C G G G
17 chr17_13434130 0 13434130 A A A A A A A A C C C C A A A A A A A A
17 chr17_13447299 0 13447299 T T T T T T A A T T T T T T T T T T T T
17 chr17_13450219 0 13450219 A A T T T T A A T T T T T T T T T T A A
17 chr17_13459794 0 13459794 A A A A A C A A A A A A A A A A A A A A
17 chr17_13473073 0 13473073 T T T T T T T T T T T T T T A A T T T T
17 chr17_13511496 0 13511496 T T T T T T T T G G G G T T T T T T T T
17 chr17_13528920 0 13528920 T T G G G G T T G G G G T T G G T T T T
17 chr17_13553357 0 13553357 G G G G G G G G T T T T G G G G G G G G
17 chr17_13570727 0 13570727 C C C C C C C C A C A A C C C C C C C C
17 chr17_13574743 0 13574743 G G G G G G G G C C C C G G G G G G G G
17 chr17_13593166 0 13593166 A A A A A A A A T T T T A A A A A A A A
17 chr17_13623524 0 13623524 A A A C A A A A A A A A A A A A A A A A
17 chr17_13631263 0 13631263 G G G G G G G G G G G G G T G G G G G G
17 chr17_13637696 0 13637696 A A A A A A A C A A A A A A A A A A A A
17 chr17_13652813 0 13652813 A A T T T T A A A A A A A A A A A A A A
17 chr17_13672341 0 13672341 A A A A A A A A A A A A A A A A C C A A
17 chr17_13712097 0 13712097 G G G G G G G G T T T T G G G G G G G G
17 chr17_13731432 0 13731432 C C C C C C C C G G G G C C C C C C C C
17 chr17_13742249 0 13742249 G G G G G G G G C C C C G G G G G G G G
17 chr17_13754085 0 13754085 A A A A A A A A C C C C A A A A A A A A
17 chr17_13803798 0 13803798 T T T T T T T T T T T T A T T T T T T T
17 chr17_13831063 0 13831063 G G G G G G G G C C C C G G G G G G G G
17 chr17_13848640 0 13848640 G G G G G G G G G G G G G G G G G T G G
17 chr17_13861907 0 13861907 G G G G G G G G C C C C G G G G G G G G
17 chr17_13893487 0 13893487 A A A A A C A A A A A A A A A A A A A A
17 chr17_13895458 0 13895458 G G G G G G G G G G G G T T T T T T G G
17 chr17_13905686 0 13905686 C C C C C G C C C C C C C C C C C C C C
17 chr17_13909020 0 13909020 A A A A A A A A C C C C A A A A A A A A
17 chr17_13915629 0 13915629 A A A A A A A A A A A A A T A A A A A A
17 chr17_13925384 0 13925384 G G G G G G G G T T T T G G G G G G G G
17 chr17_13942285 0 13942285 T T T T T T T T G G G G T T T T T T T T
17 chr17_13978868 0 13978868 A A A A A A A A A A A A A A C C A A A A
17 chr17_14003497 0 14003497 G G G G G G G G T T T T G G G G G G G G
17 chr17_14052247 0 14052247 G G G G G G G G G G G G G G C C G G G G
17 chr17_14054279 0 14054279 C C G G G G C C G G G G G G G G G G C C
17 chr17_14060767 0 14060767 A A A A A A A A A A A A A A T T A A A A
17 chr17_14073984 0 14073984 C C C C C C C C G G G G C C C C C C C C
17 chr17_14081070 0 14081070 A A C C A C A A A A A A A A A A A A A A
17 chr17_14088693 0 14088693 T T T T T T T T T T T T G G T T G G T T
17 chr17_14089529 0 14089529 C C C C C C C C A C C C C C C C C C C C
17 chr17_14100791 0 14100791 T T T T T T T T T T T T T T T T G G T T
17 chr17_14108649 0 14108649 T T T T T T T T A A A A T T T T T T T T
17 chr17_14109701 0 14109701 C C C C C C C C C C A C C C C C C C C C
17 chr17_14110777 0 14110777 G G G G G G G G G G G T G G G G G G G G
17 chr17_14123529 0 14123529 A A A A A A A A A C A A A A A A A A A A
17 chr17_14145132 0 14145132 C C C C C C C C G G G G C C C C C C C C
17 chr17_14158068 0 14158068 A A A A A A A A A A A A A A T T A A A A
17 chr17_14161051 0 14161051 G G G G G G C C G G G G G G G G G G G G
17 chr17_14181333 0 14181333 T T T T T T T T T T T T G T T T T T T T
17 chr17_14205030 0 14205030 T T T T T T T T T T T T T T A A T T T T
17 chr17_14221985 0 14221985 A A A A A A A A A A A A A A A A T T A A
17 chr17_14223591 0 14223591 G G G G G G G G C G G G G G G G G G G G
17 chr17_14231743 0 14231743 G G G G G G G G C C C C G G G G G G G G
17 chr17_14244472 0 14244472 T T T T T T T T T T T T T T G G T T T T
17 chr17_14250246 0 14250246 T T T T T T T T T T T T G G T T T T T T
17 chr17_14281478 0 14281478 G T G G G G G G G G G G G G G G G G G G
17 chr17_14283372 0 14283372 T T T T T T T T A A A A T T T T T T T T
17 chr17_14285699 0 14285699 G G G G G G G G G G G G G T G G G G G G
17 chr17_14321803 0 14321803 A A A A A A A A A A A A C C A A C C A A
17 chr17_14322660 0 14322660 T T T T T T T T G G G G T T T T T T T T
17 chr17_14328733 0 14328733 T T G G G G T T T T T T T T T T T T T T
17 chr17_14344535 0 14344535 A A A A A A A A C C C C A A A A A A A A
17 chr17_14346692 0 14346692 T T G G G T T T T T T T T T T T T T T T
17 chr17_14402425 0 14402425 A A T T T T A A T T T T T T T T T T A A
17 chr17_14419778 0 14419778 G G G G G G G G T T T T G G G G G G G G
17 chr17_14451471 0 14451471 C C C C C C C C C C C C C C C C G G C C
17 chr17_14458405 0 14458405 G G G G G G G G G G G G C G G G G G G G
17 chr17_14462356 0 14462356 C C A A A A C C C C C C C C C C C C C C
17 chr17_14464798 0 14464798 A A A A A A A A A A A A A A A A C C A A
17 chr17_14475923 0 14475923 G G G G G G G G C G G G G G G G G G G G
17 chr17_14482863 0 14482863 A A A A A A A A A A A A C C A A A A A A
17 chr17_14483162 0 14483162 G G G G G G G G T T T T G G G G G G G G
17 chr17_14505196 0 14505196 T T T T T T T T T T T T A T T T T T T T
17 chr17_14524660 0 14524660 C C C C C C C C C C C G C C C C C C C C
17 chr17_14543686 0 14543686 G G T T T T G G T T T T T T T T T T G G
17 chr17_14618947 0 14618947 C G G G G G G G G G G G G G G G G G G G
17 chr17_14643319 0 14643319 A A A A A A A A C C C C A A A A A A A A
17 chr17_14652682 0 14652682 A A T T T T A A T T T T T T T T T T A A
17 chr17_14661888 0 14661888 A A A A A A A A A A A A A A T T A A A A
17 chr17_14677500 0 14677500 G G G G G G G G G G G G C G G G G G G G
17 chr17_14680065 0 14680065 G G G T G G G G G G G G G G G G G G G G
17 chr17_14707419 0 14707419 C C C C C C C C C C C C C C A A C C C C
17 chr17_14710910 0 14710910 A A A A A A A A A A A A A T A A A A A A
17 chr17_14711144 0 14711144 T T T T T T T T T T T T A T T T T T T T
17 chr17_14741899 0 14741899 G G G G G G G G T T T T G G G G G G G G
17 chr17_14762395 0 14762395 A A A A A A A A C C C C A A A A A A A A
17 chr17_14775557 0 14775557 T T T T T T T T T T T T G G T T T T T T
17 chr17_14847268 0 14847268 T T T T T T G T T T T T T T T T T T T T
17 chr17_14847790 0 14847790 G G G G G G G G T T T T G G G G G G G G
17 chr17_14859951 0 14859951 A A A A A A A A A A A A A A A A C C A A
17 chr17_14890563 0 14890563 T T T T T T T T G G G G T T T T T T T T
17 chr17_14897079 0 14897079 T T G G G G T T T T T T T T T T T T T T
17 chr17_14921352 0 14921352 T T G G G T T T T T T T T T T T T T T T
17 chr17_14940845 0 14940845 T T T T T T T T G T T T T T T T T T T T
17 chr17_14941054 0 14941054 G G G G G G G G G G G G G G C C G G G G
17 chr17_14948245 0 14948245 G G G G G G G G C G G G G G G G G G G G
17 chr17_14953811 0 14953811 A A A C A A A A A A A A A A A A A A A A
17 chr17_14957136 0 14957136 A A A C A A A A A A A A A A A A A A A A
17 chr17_14959235 0 14959235 T T T T T T T T T T T T T T T T A A T T
17 chr17_14970974 0 14970974 G G G G G G G G G G G G G G G G T T G G
17 chr17_14977245 0 14977245 G G C C C C C C C C C C C C C C C C C C
17 chr17_14997810 0 14997810 T T T T T T T T T T T T T T T T A T T T
17 chr17_15007156 0 15007156 T T T T T T T T T T T T A T T T T T T T
17 chr17_15008475 0 15008475 A A A A A A A A A A A A A A A A T T A A
17 chr17_15012280 0 15012280 T T T T T T G G T T T T T T T T T T T T
17 chr17_15023080 0 15023080 G G G G G G C G G G G G G G G G G G G G
17 chr17_15026572 0 15026572 A A A A A A A A A A A A A C A A A A A A
17 chr17_15041690 0 15041690 G G G G G G C G G G G G G G G G G G G G
17 chr17_15048139 0 15048139 G G C C C C G G G G G G G G G G G G G G
17 chr17_15058430 0 15058430 T T T T T T T T T T G G T T T T T T T T
17 chr17_15109837 0 15109837 A A A A A A A A A A A A A C A A A A A A
17 chr17_15146456 0 15146456 T T G G T T T T T T T T T T T T T T T T
17 chr17_15163702 0 15163702 G G G G G G G G C C C C G G G G G G G G
17 chr17_15184473 0 15184473 A A A A A A A A A A A A T T A A T T A A
17 chr17_15189898 0 15189898 C C C C C C C C A C C C C C C C C C C C
17 chr17_15205288 0 15205288 C C C C C C C C C C A A C C C C C C C C
17 chr17_15215240 0 15215240 T T T T T T T T T T T T T T T T A T T T
17 chr17_15219323 0 15219323 C C G G G G C C G G G G G G G G G G C C
17 chr17_15284261 0 15284261 G G G G G G T T G G G G G G G G G G G G
17 chr17_15287717 0 15287717 A A A A A A A A A A A A A T A A A A A A
17 chr17_15294758 0 15294758 C C C C C G C C C C C C C C C C C C C C
17 chr17_15301289 0 15301289 A A A A A A T T A A A A A A A A A A A A
17 chr17_15302848 0 15302848 T T T T T T T T A A A A T T T T T T T T
17 chr17_15305642 0 15305642 A A A A A A A A A A A A C C A A A A A A
17 chr17_15307102 0 15307102 T T T T T T T T T T T T G T T T T T T T
17 chr17_15334507 0 15334507 T T G G G T T T T T T T T T T T T T T T
17 chr17_15373821 0 15373821 A A A A A A A A A A A A A C A A A A A A
17 chr17_15412292 0 15412292 C C C C C C C C A A A A C C C C C C C C
17 chr17_15413944 0 15413944 T T A A T T T T T T T T T T T T T T T T
17 chr17_15424579 0 15424579 T T T T A T T T T T T T T T T T T T T T
17 chr17_15434149 0 15434149 A A A A A A A A C C C C A A A A A A A A
17 chr17_15436167 0 15436167 G G G G G G G G G G G G G G G G C C G G
17 chr17_15472315 0 15472315 G G G G G G G G C C C C G G G G G G G G
17 chr17_15492267 0 15492267 A A A A A T A A A A A A A A A A A A A A
17 chr17_15532470 0 15532470 C C C C C C C C A A A A C C C C C C C C
17 chr17_15537240 0 15537240 C C C C C C C C C C C C C C C C A A C C
17 chr17_15547176 0 15547176 G G G G G G G G C C C C G G G G G G G G
17 chr17_15551611 0 15551611 C C C C C C C C C C A C C C C C C C C C
17 chr17_15576178 0 15576178 T T T T T T T T T T T T G G G G G G T T
17 chr17_15577605 0 15577605 G G G G G G G G G G C G G G G G G G G G
17 chr17_15630796 0 15630796 G G G G G G G G G G G G G G T T G G G G
17 chr17_15631575 0 15631575 G G G G G G G G G G G G T T G G T T G G
17 chr17_15673508 0 15673508 A A A A A A A A C C A C A A A A A A A A
17 chr17_15673831 0 15673831 C C C C C C C C C C A C C C C C C C C C
17 chr17_15706733 0 15706733 G G G G G G G G G G G G G G G G C C G G
17 chr17_15712921 0 15712921 C C C C C C C C C C C C C C C C A A C C
17 chr17_15791773 0 15791773 G T T T T T G G T T T T T T T T T T G G
17 chr17_15820025 0 15820025 A A C C C C A A C C C C C C C C C C A A
17 chr17_15834042 0 15834042 C C C C C C C C C C C C A C C C C C C C
17 chr17_15836646 0 15836646 A A A A A A A A A A A A A A A A A C A A
17 chr17_15842518 0 15842518 C C C C C C C C C C C C A A A A C C C C
17 chr17_15844226 0 15844226 C C C C C C C C C C C G C C C C C C C C
17 chr17_15848637 0 15848637 C C C C C C C C G G G G C C C C C C C C
17 chr17_15883429 0 15883429 A A A A A A A A A A A A A T A A A A A A
17 chr17_15886381 0 15886381 A A A A A A A A A A A A A C A A A A A A
17 chr17_15893127 0 15893127 T T G G G G T T G G G G T T G G G G T T
17 chr17_15893706 0 15893706 T T T T T T T T T T T T T T T T G G T T
17 chr17_15902621 0 15902621 C C C G G G C C C C C C C C C C C C C C
17 chr17_15902708 0 15902708 T T T T T T T T T T T T G T T T T T T T
17 chr17_15904334 0 15904334 G G G G G G G G G G G G C G G G G G G G
17 chr17_15912893 0 15912893 T T T T T T T T G G G G T T T T T T T T
17 chr17_15913850 0 15913850 C C C C C C C C C C C C C C A A C C C C
17 chr17_15931883 0 15931883 A A A A A A A A A A A A A C A A A A A A
17 chr17_15932354 0 15932354 T T T T T T T T T T T T A T T T T T T T
17 chr17_15934980 0 15934980 G G C C G G G G G G G G C C C C C C G G
17 chr17_15950888 0 15950888 A A C C C C A A C C C C A A A A A A A A
17 chr17_15957004 0 15957004 T T T T T T T T A T A T T T T T T T T T
17 chr17_15995166 0 15995166 T T T T T T T T T T T T T T T T G G T T
17 chr17_16009666 0 16009666 G G G G T T G G G G G G G G G G G G G G
17 chr17_16017848 0 16017848 G G G G G G G G G T G G G G G G G G G G
17 chr17_16021433 0 16021433 A A A A A A A A A A A A A A A A A C A A
17 chr17_16060338 0 16060338 C C C C C C C C C C C C A A C C C C C C
17 chr17_16062882 0 16062882 A A A A A A A A A T A T A A A A A A A A
17 chr17_16063931 0 16063931 T T T T T T T T G G G G T T T T T T T T
17 chr17_16070627 0 16070627 T T T T T T T T A A A A T T T T T T T T
17 chr17_16086041 0 16086041 C C A A A A C C A A A A A A A A A A C C
17 chr17_16094591 0 16094591 G G G G G G G G C C C C G G G G G G G G
17 chr17_16121885 0 16121885 T T G G T T T T T T T T T T T T T T T T
17 chr17_16180263 0 16180263 C C C C C C C C C C A C C C C C C C C C
17 chr17_16201347 0 16201347 T T T T T T T T G G G T T T T T T T T T
17 chr17_16230038 0 16230038 C C C C C C C C G G G G C C C C C C C C
17 chr17_16263731 0 16263731 C C C C C C C C C C C C C C A A C C C C
17 chr17_16264733 0 16264733 T T T T T T T T G G G G T T T T T T T T
17 chr17_16290390 0 16290390 G G G G G G G G G T G G G G G G G G G G
17 chr17_16312019 0 16312019 A A A A A A A A C C C C A A A A A A A A
17 chr17_16331107 0 16331107 G G G G G G G G G T G G G G G G G G G G
17 chr17_16334712 0 16334712 G G G G G G G G C G G G G G G G G G G G
17 chr17_16341228 0 16341228 C C C C C C C C C C C C C C C C A C C C
17 chr17_16349256 0 16349256 C C C C C C C C C C C C A A C C C C C C
17 chr17_16371335 0 16371335 C C C C C C C C C C C C C G C C C C C C
17 chr17_16449937 0 16449937 A A A A A A A A C C C C A A A A A A A A
17 chr17_16450662 0 16450662 C C C C C C C C C C C G C C C C C C C C
17 chr17_16456403 0 16456403 G G G G G T G G G G G G G G G G G G G G
17 chr17_16490355 0 16490355 G G G G G G G G G G G G C C G G G G G G
17 chr17_16500750 0 16500750 C C C C C C C C C C C C C C C C A C C C
17 chr17_16539994 0 16539994 G G G G G G G G G G G G G T T T T T G G
17 chr17_16574250 0 16574250 A A A A A A A A A A A A A A C C A A A A
17 chr17_16585467 0 16585467 C C C C A C C C C C C C A A A A C C C C
17 chr17_16589138 0 16589138 G G G G G G G G G G G G G G C C G G G G
17 chr17_16599188 0 16599188 A A A A A A A A A C C C A A A A A A A A
17 chr17_16652722 0 16652722 G G G G G G G G G G G G G T G G G G G G
17 chr17_16654764 0 16654764 C C C C C C C C C C C C C G C C C C C C
17 chr17_16654946 0 16654946 C C A A A C C C C C C C C C C C C C C C
17 chr17_16687417 0 16687417 C C C C C C C C G G G G C C C C C C C C
17 chr17_16689811 0 16689811 T T T T T T T T G G G G T T T T T T T T
17 chr17_16695189 0 16695189 A A A A A A A A T T T T A A A A A A A A
17 chr17_16711657 0 16711657 T T T T T T T T T T T T T T A A T T T T
17 chr17_16735919 0 16735919 G G G G G G G G G G G T G G G G G G G G
17 chr17_16739000 0 16739000 C C C C C C C C C C C C C C G G C C C C
17 chr17_16740356 0 16740356 C C C C C C C C A A A A C C C C C C C C
17 chr17_16768986 0 16768986 G G G G G G G G T T T T G G G G G G G G
17 chr17_16771233 0 16771233 C C A C C C C C C C C C C C C C C C C C
17 chr17_16776033 0 16776033 A A A A A A A A A T A A A A A A A A A A
17 chr17_16784802 0 16784802 G G G G G G G G G G G G G G G G C G G G
17 chr17_16794567 0 16794567 C C C C C C C C A A A A C C C C C C C C
17 chr17_16802261 0 16802261 T T G G T T T T T T T T T T T T T T T T
17 chr17_16803332 0 16803332 A A A A A C A A A A A A A A A A A A A A
17 chr17_16804824 0 16804824 C C G G G G C C G G G G G G G G G G C C
17 chr17_16816630 0 16816630 G G G G G G G G T T T T G G G G G G G G
17 chr17_16817701 0 16817701 A A A A A A A A T T T T A A A A A A A A
17 chr17_16817751 0 16817751 C C G G C C C C C C C C C C C C C C C C
17 chr17_16818108 0 16818108 C C C C C C C C G G G G C C C C C C C C
17 chr17_16829402 0 16829402 G T T T T T T T T T T T T T T T T T T T
17 chr17_16892717 0 16892717 G G G G G G G G C C C C G G G G G G G G
17 chr17_16911553 0 16911553 C C C C C C C C C C C G C C C C C C C C
17 chr17_16936798 0 16936798 T T T T T T T T G G G G T T T T T T T T
17 chr17_16938322 0 16938322 A A T T T T A A T T T T T T T T T T A A
17 chr17_16960361 0 16960361 G G G G G G G G T T T T G G G G G G T T
17 chr17_16961948 0 16961948 C C C C C C C C G G G G C C C C C C C C
17 chr17_16971466 0 16971466 G G G G G G G G G G G G C C G G G G G G
17 chr17_16978361 0 16978361 A A A C A A A A A A A A A A A A A A A A
17 chr17_16995306 0 16995306 G G G G G G G G C G G G G G G G G G G G
17 chr17_17020831 0 17020831 A A A A A A A A T T A T A A A A A A A A
17 chr17_17063656 0 17063656 T T A A A A A T A A A A A A A A A A T T
17 chr17_17077369 0 17077369 T T T T G T T T T T T T T T T T T T T T
17 chr17_17079321 0 17079321 G G G G G G G G G G G G G G G G T T G G
17 chr17_17089497 0 17089497 A A T T A T A A T T T T T T T T T T A A
17 chr17_17105801 0 17105801 C C C C C C C C C C C C C C A A C C C C
17 chr17_17123498 0 17123498 G G G G G G G G G G C G G G G G G G G G
17 chr17_17128889 0 17128889 G G G G G T G G G G G G G G G G G G G G
17 chr17_17129579 0 17129579 T T A A A A T T A A A A A A A A A A T T
17 chr17_17133077 0 17133077 A A A A A A A A C C C C A A A A A A A A
17 chr17_17140435 0 17140435 G G G G G G G G T T T T G G G G G G G G
17 chr17_17172521 0 17172521 A A A A A A A A A A A A A A C C A A A A
17 chr17_17182911 0 17182911 G G G G G G G G G G G G G G C C G G G G
17 chr17_17188496 0 17188496 C C C C C C C C C C C C C C A A C C C C
17 chr17_17231464 0 17231464 T T T T T T T T G G G G T T T T T T T T
17 chr17_17317890 0 17317890 A A A A C C A A A A A A A A A A A A A A
17 chr17_17331600 0 17331600 G G G G G G G G C C C C G G G G G G G G
17 chr17_17335540 0 17335540 G G G G G G G G T T T T G G G G G G G G
17 chr17_17358155 0 17358155 T T T T T T T T T T G T T T T T T T T T
17 chr17_17368683 0 17368683 G G G G G G G G T T T T G G G G G G G G
17 chr17_17389387 0 17389387 A A A A A A A A A A A A A A A A A C A A
17 chr17_17389642 0 17389642 G G G G G G G G C C C C C C G G C C G G
17 chr17_17397948 0 17397948 G G G G G G G G G G C G G G G G G G G G
17 chr17_17413285 0 17413285 A A A A A A A A A A A A A A A A A C A A
17 chr17_17439585 0 17439585 A A A A A A A A A A A A A A T T A A A A
17 chr17_17444115 0 17444115 T T A A A A T T A A A A A A A A A A T T
17 chr17_17448168 0 17448168 C C C C C C C C A A A A C C C C C C C C
17 chr17_17482550 0 17482550 C C C C C C C C G G G G C C C C C C C C
17 chr17_17494143 0 17494143 A A A A T T A A A A A A A A A A A A A A
17 chr17_17498676 0 17498676 A A A A C C A A A A A A A A A A A A A A
17 chr17_17503990 0 17503990 C C G G G G C C G G G G G G G G G G C C
17 chr17_17517907 0 17517907 A A A A A T A A A A A A A A A A A A A A
17 chr17_17521365 0 17521365 C C C C C C C C G G G G C C C C C C C C
17 chr17_17559097 0 17559097 C C G G G G C C G G G G G G G G G G C C
17 chr17_17560063 0 17560063 C C C C C C A C C C C C C C C C C C C C
17 chr17_17562769 0 17562769 G G G G G G G G C C C C G G G G G G G G
17 chr17_17566452 0 17566452 T T T T T T T T T T T T T T G G T T T T
17 chr17_17577657 0 17577657 C C C C C C C C A C C C C C C C C C C C
17 chr17_17589898 0 17589898 A A A A A A A A A A A A A C A A A A A A
17 chr17_17603589 0 17603589 C C C C C C C C A A A A C C C C C C C C
17 chr17_17629856 0 17629856 T T T T T T T T A T T T T T T T T T T T
17 chr17_17644122 0 17644122 G G G G G G G G G T G T G G G G G G G G
17 chr17_17672062 0 17672062 G G G G G G G G G G G G G T G G G G G G
17 chr17_17710361 0 17710361 G G T T T T G G G G G G G G G G G G G G
17 chr17_17716382 0 17716382 C C C C C C C C C C C C C G C C C C C C
17 chr17_17717486 0 17717486 A A A A A C A A A A A A A A A A A A A A
17 chr17_17742561 0 17742561 A A A A A A A A A A A A A T A A A A A A
17 chr17_17783819 0 17783819 G T T T T T T T T T T T T T T T T T T T
17 chr17_17800065 0 17800065 T T T T G T T T T T T T T T T T T T T T
17 chr17_17800085 0 17800085 G G G G G G G G C G C G G G G G G G G G
17 chr17_17879037 0 17879037 G G G G G G G G C G G G G G G G G G G G
17 chr17_17896466 0 17896466 A A A A A A A A A C A A A A A A A A A A
17 chr17_17902233 0 17902233 C C G G G G C G G G G G G G G G G G C C
17 chr17_17929062 0 17929062 G G G G G G G G T T T T G G G G G G G G
17 chr17_17946496 0 17946496 G G G G G G G G G G G G G G G G G T G G
17 chr17_17952257 0 17952257 G G G G G G G G T T T T G G G G G G G G
17 chr17_17967082 0 17967082 A A C C C C A A C C C C C C C C C C A A
17 chr17_17984245 0 17984245 A A A A A A A A A A A A A A T T A A A A
17 chr17_17989387 0 17989387 A A A A C C A A A A A A A A A A A A A A
17 chr17_17994575 0 17994575 C C G G G G C C G G G G G G G G G G C C
17 chr17_18040519 0 18040519 C C C C C C C C C C C C A A C C C C C C
17 chr17_18044987 0 18044987 T T T T T T T T A A A A T T T T T T T T
17 chr17_18058460 0 18058460 C C C C C C C C C C C C C C G G C C C C
17 chr17_18062558 0 18062558 T T T T T T T T T T T T T T A A T T T T
17 chr17_18084194 0 18084194 C C C C C C C C C C C C C C C C A A C C
17 chr17_18089098 0 18089098 A A A A A A A A C C C C A A A A A A A A
17 chr17_18098837 0 18098837 G G C C C C G G C C C C C C C C C C G G
17 chr17_18115375 0 18115375 A A C C C C A A C C C C C C C C C C A A
17 chr17_18121226 0 18121226 C C C C C C C C C C C C C C C C A C C C
17 chr17_18131730 0 18131730 A A A A A A A A A A A A C C A A A A A A
17 chr17_18138422 0 18138422 T T G G G G G G G G G G G G G G G G G G
17 chr17_18144070 0 18144070 A A A A A A T T A A A A A A A A A A A A
17 chr17_18148356 0 18148356 G G G G G G G G G G G G C C G G G G G G
17 chr17_18151696 0 18151696 G G G G G G G G C G C C G G G G G G G G
17 chr17_18165964 0 18165964 T T A T T T T T T T T T T T T T T T T T
17 chr17_18170339 0 18170339 C C C C C C C C C C C C C C G G C C C C
17 chr17_18189097 0 18189097 G G T T T T G G G G G G G G G G G G G G
17 chr17_18189901 0 18189901 T T T T T T T T T T T T G G T T T T T T
17 chr17_18238982 0 18238982 C C C C C C C C A A A A C C C C C C C C
17 chr17_18253927 0 18253927 C C C C C C C C G G G G C C C C C C C C
17 chr17_18277800 0 18277800 C C C C C C C C C G C C C C C C C C C C
17 chr17_18283624 0 18283624 C C C C C C C C C C C C C C A A C C C C
17 chr17_18306762 0 18306762 A A A A A C A A A A A A C C C C C C A A
17 chr17_18336961 0 18336961 G G G G G G G G G G G G G G T T G G G G
17 chr17_18339873 0 18339873 G G T T T T G G G G G G G G G G G G G G
17 chr17_18356744 0 18356744 A A A A A A A A A A A A A A T T A A A A
17 chr17_18372739 0 18372739 C C C C G G C C C C C C C C C C C C C C
17 chr17_18389820 0 18389820 G G G G G G G G G G G G G G T T G G G G
17 chr17_18409187 0 18409187 C C A A A A C C C C C C C C C C C C C C
17 chr17_18415217 0 18415217 G G G G G G G G G G G G G G T T G G G G
17 chr17_18435556 0 18435556 C C A C A A C C C C C C C C C C C C C C
17 chr17_18479811 0 18479811 A A A A A A A A T T T T A A A A A A A A
17 chr17_18480927 0 18480927 T T T T T T T T T T T T A A A A A A T T
17 chr17_18489550 0 18489550 G G G G G G G G C C C C G G G G G G G G
17 chr17_18524250 0 18524250 G G G G G G G G G G G G G T G G G G G G
17 chr17_18539349 0 18539349 T T T T G T T T T T T T T T T T T T T T
17 chr17_18543252 0 18543252 G G G G G G G G C G C C G G G G G G G G
17 chr17_18559370 0 18559370 G G G G G T G G G G G G G G G G G G G G
17 chr17_18575111 0 18575111 G G G G G G G G T T T T G G G G G G G G
17 chr17_18601804 0 18601804 A A C C A C A A A A A A A A A A A A A A
17 chr17_18603210 0 18603210 C C A A A A C C A A A A A A A A A A C C
17 chr17_18619113 0 18619113 G G G G G G G G C C C C G G G G G G G G
17 chr17_18626033 0 18626033 C C C C C C C C G G G G C C C C C C C C
17 chr17_18650685 0 18650685 C C C C C C C C C C C C C C G G C C C C
17 chr17_18704552 0 18704552 T T T T T T T T T T T T G T T T T T T T
17 chr17_18706348 0 18706348 G G T T T T G G G G G G G G G G G G G G
17 chr17_18739972 0 18739972 C C C C C C C C G G G G C C C C C C C C
17 chr17_18869724 0 18869724 C C C C C C C C C C C C C C C C A C C C
17 chr17_19068122 0 19068122 C C C C C C C C C C C C A A A A C C C C
17 chr17_19076463 0 19076463 G G G G G G G G T T T T G G G G G G G G
17 chr17_19119908 0 19119908 A A A A A A A A C C C C A A A A A A A A
17 chr17_19121308 0 19121308 T T G G G G T T T T T T T T T T T T T T
17 chr17_19125812 0 19125812 G G G G G G G G T T T T G G G G G G G G
17 chr17_19132570 0 19132570 A A A A A A A A C C C C A A A A A A A A
17 chr17_19156095 0 19156095 G G G G G G G G G G G G G G C C G G G G
17 chr17_19173445 0 19173445 C C C C C C C C A A A A C C C C C C C C
17 chr17_19186121 0 19186121 C C G G G G C C G G G G G G G G G G C C
17 chr17_19187365 0 19187365 G G G G G G G G G G G G G G T T G G G G
17 chr17_19199327 0 19199327 G G G G G G G T G G G G G G G G G G T T
17 chr17_19263126 0 19263126 A A A A A A A A A A A A A C A A A A A A
17 chr17_19275920 0 19275920 G G G G G G G G G G G G G G C C G G G G
17 chr17_19298222 0 19298222 C C C C C C C C C C C C C C C C G G C C
17 chr17_19299724 0 19299724 A A A A A A A A T T T T A A A A A A A A
17 chr17_19315047 0 19315047 A A T T T T A A T T T T T T T T T T A A
17 chr17_19321341 0 19321341 C C C C C C C C C C C C G G C C C C C C
17 chr17_19324907 0 19324907 C C C C C C C C A A A A C C C C C C C C
17 chr17_19325016 0 19325016 C C C C C C C C C C C C A A C C C C C C
17 chr17_19327784 0 19327784 C C C C C C C C C C C C C C C C G G C C
17 chr17_19346723 0 19346723 G G G G G G G G G G G G G G G G T T G G
17 chr17_19351479 0 19351479 A A T T A A A A A A A A A A A A A A A A
17 chr17_19359256 0 19359256 T T T T T T T T A A T T T T T T T T T T
17 chr17_19376730 0 19376730 C C C C C C C C C C C C A C C C C C C C
17 chr17_19384653 0 19384653 A A A A C C A A A A A A A A A A A A A A
17 chr17_19388488 0 19388488 A A A A A A A A A A A A A C A A A A A A
17 chr17_19396251 0 19396251 C C C C C G C C C C C C C C C C C C C C
17 chr17_19398480 0 19398480 A A A A A A A A T T T T A A A A A A A A
17 chr17_19405475 0 19405475 T T G G G G G G G G G G G G G G G G T T
17 chr17_19417294 0 19417294 A A A A A A A A A A A A A A A A C C A A
17 chr17_19432418 0 19432418 A A A A A A A A C C C C A A A A A A A A
17 chr17_19436777 0 19436777 C C C C C C C C A A C C C C C C C C C C
17 chr17_19465600 0 19465600 T T T T T T T T A A T T T T T T T T T T
17 chr17_19471744 0 19471744 G G G G G G G G T T T T G G G G G G G G
17 chr17_19474808 0 19474808 A A A A A A A A A A A A A T A A A A A A
17 chr17_19483660 0 19483660 T T G G G G T T G G G G G G G G G G T T
17 chr17_19484154 0 19484154 G G C C C C G G G G G G G G G G G G G G
17 chr17_19496347 0 19496347 A A A A A A A A A A A A A A A A C C A A
17 chr17_19510934 0 19510934 C C C C C C C C C C C C C C A A C C C C
17 chr17_19522063 0 19522063 T T T T T T T T A A A A T T T T T T T T
17 chr17_19528502 0 19528502 A A A A A A A A T T A A A A A A A A A A
17 chr17_19539852 0 19539852 T T G T T T T T T T T T T T T T T T T T
17 chr17_19547605 0 19547605 C C C C C C C C A A A A C C C C C C C C
17 chr17_19548922 0 19548922 T T T T G T T T T T T T T T T T T T T T
17 chr17_19594221 0 19594221 C C C C C C C C A C C C C C C C C C C C
17 chr17_19599927 0 19599927 C C C G C C C C C C C C C C C C C C C C
17 chr17_19641551 0 19641551 G G G G G G G G C C C C G G G G G G G G
17 chr17_19650532 0 19650532 G G G G G G G G G G G G G G G G C C G G
17 chr17_19669733 0 19669733 C C C C C C C C C C C C C C A A C C C C
17 chr17_19702276 0 19702276 T T T T T T T T A A A A T T T T T T T T
17 chr17_19713132 0 19713132 G G G G G G G G G G G G G G T T G G G G
17 chr17_19727508 0 19727508 C C C C C C C C C C C C C C G G C C C C
17 chr17_19740313 0 19740313 G G G G G G G G G G G G G G G G C C G G
17 chr17_19750466 0 19750466 A A A A A A A A C C C C A A A A A A A A
17 chr17_19781669 0 19781669 G G G G G G G G G G G G C C G G G G G G
17 chr17_19793402 0 19793402 C C C C C C C C C C C G C C C C C C C C
17 chr17_19837550 0 19837550 T T T T T T T T A A A A T T T T T T T T
17 chr17_19844154 0 19844154 C C C C C C C G C C C C C C C C C C C C
17 chr17_19870277 0 19870277 C C C C C C C C C G C G C C C C C C C C
17 chr17_19875203 0 19875203 G G G G G G G G C G G G G G G G G G G G
17 chr17_19886698 0 19886698 A A C C C C A A A A A A A A A A A A A A
17 chr17_19892136 0 19892136 C C C G G G C C C C C C C C C C C C C C
17 chr17_19901229 0 19901229 C C C C C C C C C C C C C C C C G G C C
17 chr17_19904303 0 19904303 C C C C C C C C C G C C C C C C C C C C
17 chr17_19911513 0 19911513 G G T T T T G G G G G G G G G G G G G G
17 chr17_19915168 0 19915168 G G G G G G G G G G G G T T G G G G G G
17 chr17_19917413 0 19917413 T T T T T T A A T T T T T T T T T T T T
17 chr17_19924938 0 19924938 G G G G G G G T G G G G G G G G G G G G
17 chr17_19930034 0 19930034 G G G G G G G G G G G G G G G G T T G G
17 chr17_19942301 0 19942301 T T T T T T T T T T T T A A T T T T T T
17 chr17_19977983 0 19977983 T T T T T T T T A A A A T T T T T T T T
17 chr17_19989394 0 19989394 T T G G T T T T T T T T T T T T T T T T
17 chr17_19989903 0 19989903 T T T T T T T T A A A A T T T T T T T T
17 chr17_20004391 0 20004391 G G G G G T G G G G G G G G G G G G G G
17 chr17_20023224 0 20023224 C C C C C G C C C C C C C C C C C C C C
17 chr17_20041887 0 20041887 G G G G G G G G G G G G C G G G G G G G
17 chr17_20051363 0 20051363 G G C C C C G G C C C C C C C C C C G G
17 chr17_20079889 0 20079889 G G G G G G G G C C C G G G G G G G G G
17 chr17_20081248 0 20081248 G G G G G G G G C C C C G G G G G G G G
17 chr17_20091019 0 20091019 G G G G G G G G G G G G C G G G G G G G
17 chr17_20097881 0 20097881 G G G G G G G G G G G G C C G G G G G G
17 chr17_20125320 0 20125320 G G T T T T G G T T T T T T T T T T G G
17 chr17_20130281 0 20130281 A A C C C C A A A A A A A A A A A A A A
17 chr17_20154973 0 20154973 T T A T A A T T T T T T T T T T T T T T
17 chr17_20159737 0 20159737 C C G G G G C C C C C C C C C C C C C C
17 chr17_20186274 0 20186274 T T T T T T T T A A A A T T T T T T T T
17 chr17_20195099 0 20195099 G G G G G G G G G T G G G G G G G G G G
17 chr17_20201188 0 20201188 G G C G G G G G G G G G G G G G G G G G
17 chr17_20221894 0 20221894 G G G G G G G G T T T T G G G G G G G G
17 chr17_20258294 0 20258294 C C C C C C C C A A A A C C C C C C C C
17 chr17_20258336 0 20258336 C C C C A A C C C C C C C C C C C C C C
17 chr17_20265698 0 20265698 G G G G G G G G G G G G G G C C G G G G
17 chr17_20269769 0 20269769 C C C C C C C C G G G G C C C C C C C C
17 chr17_20276834 0 20276834 G G G G G G G G G G G G G T G G G G G G
17 chr17_20290906 0 20290906 C C A C C C C C C C C C C C C C C C C C
17 chr17_20297960 0 20297960 G G G G G G G G C C C C G G G G G G G G
17 chr17_20334044 0 20334044 C C C C A C C C C C C C C C C C C C C C
17 chr17_20345560 0 20345560 C C C C C C C C C C C G C C C C C C C C
17 chr17_20355762 0 20355762 C C C C C C C G C C C C C C C C C C C C
17 chr17_20360135 0 20360135 C C C C C G C C C C C C C C C C C C C C
17 chr17_20405674 0 20405674 T T T T T T T T G G G G T T T T T T T T
17 chr17_20412119 0 20412119 T T T T T T T T T T T T A T T T T T T T
17 chr17_20421897 0 20421897 T T T T T T T T T T T T G T T T T T T T
17 chr17_20440809 0 20440809 A A A A A A A A A A A A A A C C A A A A
17 chr17_20509967 0 20509967 T T T T T T T T T T T T A A T T T T T T
17 chr17_20510258 0 20510258 C C G G G G C C G G G G G G G G G G G G
17 chr17_20556427 0 20556427 G T G G G G G G G G G G G G G G G G G G
17 chr17_20588158 0 20588158 T T T T T T T T T T T T G T T T T T T T
17 chr17_20601445 0 20601445 T T G G G G T T G G G G G G G G G G T T
17 chr17_20637604 0 20637604 T T T T T T T T T T T T T T T T A T T T
17 chr17_20639606 0 20639606 C C C C C C C C G G G G C C C C C C C C
17 chr17_20657802 0 20657802 A A A A A A A A C C C C A A A A A A A A
17 chr17_20662130 0 20662130 C C C C C C G G C C C C C C C C C C C C
17 chr17_20688744 0 20688744 G G G T G G G G G G G G G G G G G G G G
17 chr17_20693395 0 20693395 T T T T G G T T T T T T T T T T T T T T
17 chr17_20699951 0 20699951 T T T T T T T T T T G T T T T T T T T T
17 chr17_20723681 0 20723681 T T T T T T T T T T A T T T T T T T T T
17 chr17_20732370 0 20732370 A A A A A A A A T T T T A A A A A A A A
17 chr17_20742568 0 20742568 C C C C C C C C C C C C C C C C C G C C
17 chr17_20743862 0 20743862 T T G G G T T T T T T T T T T T T T T T
17 chr17_20756455 0 20756455 T T T T T T T T T T G G T T T T T T T T
17 chr17_20787583 0 20787583 G G G G G G G G C C C C G G G G G G G G
17 chr17_20787775 0 20787775 A C A A A A A A A A A A A A A A A A A A
17 chr17_20807453 0 20807453 C C C C C C C C A A A A A A A A A A C C
17 chr17_20813360 0 20813360 G G G G G G G G G G G G G G G G C C G G
17 chr17_20827361 0 20827361 C C C C C C C C C C C C C G C C C C C C
17 chr17_20831820 0 20831820 T T T T A T T T T T T T T T T T T T T T
17 chr17_20841766 0 20841766 G G G G G G G G C C C C G G G G G G G G
17 chr17_20845276 0 20845276 A A A A A A A A A A A A C C C C A A A A
17 chr17_20852230 0 20852230 G G T T G G G G G G G G G G G G G G G G
17 chr17_20865698 0 20865698 G G G G G G G G C G G G G G G G G G G G
17 chr17_20872522 0 20872522 T T T T T T T T T T A T T T T T T T T T
17 chr17_20907793 0 20907793 G G G G G G G G G G G G T T G G G G G G
17 chr17_20940415 0 20940415 G G G G G G C G G G G G G G G G G G G G
17 chr17_20941492 0 20941492 A A A T A A A A A A A A A A A A A A A A
17 chr17_20942765 0 20942765 T T T T T T A T T T T T T T T T T T T T
17 chr17_20979665 0 20979665 T T T T T T T T T T T T G T T T T T T T
17 chr17_20979720 0 20979720 G G G G G G G G C C C C G G G G G G G G
17 chr17_21009944 0 21009944 G G G G G G G G C C C C G G G G G G G G
17 chr17_21038965 0 21038965 C C C C C C C G C C C C C C C C C C C C
17 chr17_21058114 0 21058114 G G T T T T G G G G G G G G G G G G G G
17 chr17_21072404 0 21072404 G G G G G G G G G G G G G G C C G G G G
17 chr17_21089758 0 21089758 G G G G G G G G G G G G G G G G C G G G
17 chr17_21128143 0 21128143 G G T T T T G G G G G G G G G G G G G G
17 chr17_21170529 0 21170529 C C C C C C C C C C C C C C C C A A C C
17 chr17_21202132 0 21202132 T T T T T T T T A A A A T T T T T T T T
17 chr17_21212198 0 21212198 A A A A A A A A A A A A A C A A A A A A
17 chr17_21219938 0 21219938 C C C C C C C C G G G G C C C C C C C C
17 chr17_21243668 0 21243668 T T T T T T T T G T G G T T T T T T T T
17 chr17_21313494 0 21313494 C C C C A C C C C C C C C C C C C C C C
17 chr17_21314396 0 21314396 T T T T T T T T A A T T T T T T T T T T
17 chr17_21323035 0 21323035 C C C C C C C C C C C C A C C C C C C C
17 chr17_21329263 0 21329263 T T T T T T T T G G G G T T T T T T T T
17 chr17_21346975 0 21346975 G G G G G G G G G G T T G G G G G G G G
17 chr17_21348836 0 21348836 C C G G G G C C C C C C C C C C C C C C
17 chr17_21350723 0 21350723 A A A A A A A A T T T T A A A A A A A A
17 chr17_21357269 0 21357269 C C C C C C C C C C C C C C C C G G C C
17 chr17_21360287 0 21360287 C C C C C G C C C C C C C C C C C C C C
17 chr17_21382991 0 21382991 A A A A A A A A T T T T A A A A A A A A
17 chr17_21419813 0 21419813 T T T T T T T T G G G G T T T T T T T T
17 chr17_21432754 0 21432754 G G G G T T G G G G G G G G T T T T G G
17 chr17_21435198 0 21435198 T T T T T T T T G G G G T T T T T T T T
17 chr17_21463916 0 21463916 A A A A T T A A A A A A A A A A A A A A
17 chr17_21485242 0 21485242 C C C C C C C C C C C C A C C C C C C C
17 chr17_21497447 0 21497447 A C C C C C C C C C C C C C C C C C C C
17 chr17_21532787 0 21532787 T T T T T T T T T T A A T T T T T T T T
17 chr17_21539156 0 21539156 C C C C C C C C G G G G C C C C C C C C
17 chr17_21562193 0 21562193 C C C C C C C C G G G G C C C C C C C C
17 chr17_21613135 0 21613135 T T T T T T T T T T T T T T T T G G T T
17 chr17_21632084 0 21632084 C C G G G G G G G G G G G G G G G G C C
17 chr17_21632448 0 21632448 A A T T T T T T T T T T T T T T T T A A
17 chr17_21685660 0 21685660 A T T T T T T T T T T T T T T T T T A A
17 chr17_21730282 0 21730282 G G G G G T G G G G G G G G G G G G G G
17 chr17_21771999 0 21771999 G G G G C C G G G G G G G G G G G G G G
17 chr17_21785970 0 21785970 A A A A A A A A C C C C A A A A A A A A
17 chr17_21791992 0 21791992 T T T T T T T T G G G G T T T T T T T T
17 chr17_21847785 0 21847785 C C G G C C C C C C C C C C C C C C C C
17 chr17_21848826 0 21848826 G G G G C C G G G G G G G G G G G G G G
17 chr17_21863463 0 21863463 T T T T A T T T T T T T T T T T T T T T
17 chr17_21869228 0 21869228 T T T T T T T T T T T T T T T T G T T T
17 chr17_21887570 0 21887570 C C C C A C C C C C C C C C C C C C C C
17 chr17_21906703 0 21906703 T T T T G G T T T T T T T T T T T T T T
17 chr17_21906743 0 21906743 A C A A A A A A A A A A A A A A A A A A
17 chr17_21918080 0 21918080 T T T T T T T T G G G G T T T T T T T T
17 chr17_21933362 0 21933362 T T T T A T T T T T T T T T T T T T T T
17 chr17_21948077 0 21948077 G G G G G G G G C C C C G G G G G G C C
17 chr17_21984688 0 21984688 A C A A A A C C A A A A A A A A A A C C
17 chr17_21985530 0 21985530 C C C C C C C C C G C C C C C C C C C C
17 chr17_21997439 0 21997439 T T T T T T T T T T T T T T T T G G T T
17 chr17_22001872 0 22001872 T T T T G T T T T T T T T T T T T T T T
17 chr17_22020136 0 22020136 C C C C C G C C C C C C C C C C C C C C
17 chr17_22055553 0 22055553 C C C G C C C C C C C C C C C C C C C C
17 chr17_22063617 0 22063617 C C C C C C C C A A A A C C C C C C C C
17 chr17_22064772 0 22064772 C C A A C C C C C C C C C C C C C C C C
17 chr17_22074106 0 22074106 T T T T T T T T T T T T T T T T G G T T
17 chr17_22081725 0 22081725 G G G G C G G G G G G G G G G G G G G G
17 chr17_22087242 0 22087242 A A A A A A A A A A A A A A A A C C A A
17 chr17_22127033 0 22127033 G G G G G G G G C C C C G G G G G G G G
17 chr17_22140424 0 22140424 T T G G G G G G G G G G G G G G G G T T
17 chr17_22144325 0 22144325 C C A A A A C C C C C C C C C C C C C C
17 chr17_22153068 0 22153068 A A A A A A A A A A A A A C A A A A A A
17 chr17_22164646 0 22164646 T T T T G T T T T T T T T T T T T T T T
17 chr17_22176577 0 22176577 G G G G G G G G C C C C G G G G G G G G
17 chr17_22188768 0 22188768 T T T T T T T T A A A A T T T T T T T T
17 chr17_22219729 0 22219729 C C C C C C C C G G G G C C C C C C C C
17 chr17_22241666 0 22241666 C C C C C C C C C C C C G G C C C C C C
17 chr17_22261126 0 22261126 T T T T T T T T G G G G T T T T T T T T
17 chr17_22302177 0 22302177 C C C C C C C C C C C C C C C C A A C C
17 chr17_22347160 0 22347160 G G G G G G G G G G G G G G C C G G G G
17 chr17_22368967 0 22368967 C C G G C C C C C C C C C C C C C C C C
17 chr17_22384975 0 22384975 T T T T T T T T G G G G T T T T T T T T
17 chr17_22388872 0 22388872 A A T T T T A A T T T T T T T T T T A A
17 chr17_22421309 0 22421309 T T G T G T T T T T T T T T T T T T T T
17 chr17_22426150 0 22426150 C C A C C C A A A A A A A A A A A A C C
17 chr17_22440945 0 22440945 T T T T T T T T T T T T T T T T G T T T
17 chr17_22527885 0 22527885 A A A A A A A A A A A T A A A A A A A A
17 chr17_22540920 0 22540920 T T G G G G T T G G G G G G G G G G T T
17 chr17_22544026 0 22544026 T T T T T T T T T T T T A T T T T T T T
17 chr17_22544243 0 22544243 C C C C A C C C C C C C C C C C C C C C
17 chr17_22545601 0 22545601 C C C C C C C G C C C C C C C C C C G G
17 chr17_22553755 0 22553755 G G G G G G G G G T G T G G G G G G G G
17 chr17_22554880 0 22554880 A A A A A C A A A A A A A A A A A A A A
17 chr17_22556423 0 22556423 T T T T T T T T T T T T T T A A T T T T
17 chr17_22748324 0 22748324 A A A A A A A A A A A A A A A A A C A A
17 chr17_22776171 0 22776171 T T T T T T T T A A A A T T T T T T T T
17 chr17_22797308 0 22797308 A A A A A A A A A T A T A A A A A A A A
17 chr17_22806607 0 22806607 G G T T T T G G T T T T T T T T T T G G
17 chr17_22824562 0 22824562 C C C C C C C C G G G G C C C C C C C C
17 chr17_22825000 0 22825000 G G G G C G G G G G G G G G G G G G G G
17 chr17_22854931 0 22854931 A A T T T T A A T T T T T T T T T T A A
17 chr17_22872763 0 22872763 A A A A A A A A T T T T A A A A A A A A
17 chr17_22897660 0 22897660 A A A A A A A A A A A A A A A A A C A A
17 chr17_22899533 0 22899533 G G G G G G G G G G G G G T G G G G G G
17 chr17_22902831 0 22902831 A A A A A A A A T T T T A A A A A A A A
17 chr17_22912141 0 22912141 A T A A A A T T A A A A A A A A A A A A
17 chr17_22948264 0 22948264 G G G G G G G G G G C G G G G G G G G G
17 chr17_22951242 0 22951242 T T T T G T T T T T T T T T T T T T T T
17 chr17_22967692 0 22967692 C C C C C C C C C C C C C G C C C C C C
17 chr17_22975684 0 22975684 A A A A A A A A C C C C A A A A A A A A
17 chr17_22985573 0 22985573 G G T T G G G G G G G G G G G G G G G G
17 chr17_23008786 0 23008786 T T T T G T T T T T T T T T T T T T T T
17 chr17_23012255 0 23012255 T T T T A T T T T T T T T T T T T T T T
17 chr17_23014905 0 23014905 A A A A A A A A A A A A A C A A A A A A
17 chr17_23035409 0 23035409 T T T T T T T T G G G G T T T T T T T T
17 chr17_23045960 0 23045960 T T T T T T T T T T T T T T A A T T T T
17 chr17_23096365 0 23096365 G G G G T T G G G G G G G G G G G G G G
17 chr17_23115022 0 23115022 T T T T T T T T A A A T T T T T T T T T
17 chr17_23125659 0 23125659 G G G G G G G G G G G G G T G G G G G G
17 chr17_23127003 0 23127003 G G G G G G G G C C C G G G G G G G G G
17 chr17_23127812 0 23127812 A A A A A A A C A A A A A A A A A A A A
17 chr17_23143113 0 23143113 C C C G C C C C C C C C C C C C C C C C
17 chr17_23153296 0 23153296 C C C G C G C C C C C C C C C C C C C C
17 chr17_23153400 0 23153400 A A A A A A A A A A A A A A A A A C A A
17 chr17_23161542 0 23161542 C C C C C C C C C C C C C C C C C G C C
17 chr17_23166412 0 23166412 C C G G G G C C G G G G G G G G G G C C
17 chr17_23171455 0 23171455 C C C C C C C C C C C C C C C C A C C C
17 chr17_23175652 0 23175652 A A A A A A A A A A A C A A A A A A A A
17 chr17_23190268 0 23190268 C C C C C C C C G G G G C C C C C C C C
17 chr17_23203461 0 23203461 T T T T T T T T G G G G T T T T T T T T
17 chr17_23230867 0 23230867 C C C C C C C C C C C C C G C C C C C C
17 chr17_23249911 0 23249911 G G G G G G G G G G G G G G T T G G G G
17 chr17_23250887 0 23250887 T T T T A A T T T T T T T T T T T T T T
17 chr17_23255725 0 23255725 A A A A A A A A A A A A A C A A A A A A
17 chr17_23265010 0 23265010 G G T T T T G G G G G G G G G G G G G G
17 chr17_23273354 0 23273354 C C C C C C C C C C C C C G C C C C C C
17 chr17_23293051 0 23293051 C C C C C C C C C C A C C C C C C C C C
17 chr17_23298598 0 23298598 T T T T T T T T T T A T T T T T T T T T
17 chr17_23305396 0 23305396 A C C C C C C C C C C C C C C C C C A A
17 chr17_23326719 0 23326719 T T T T T T T T A A A T T T T T T T T T
17 chr17_23346451 0 23346451 A A A A A T A A A A A A A A A A A A A A
17 chr17_23360656 0 23360656 C C C C C C C C C C C C A C C C C C C C
17 chr17_23370085 0 23370085 C C A C A C C C C C C C C C C C C C C C
17 chr17_23379846 0 23379846 G G G G G G G G G G G G G G G G G T G G
17 chr17_23382801 0 23382801 T T A A A A T T T T T T A A A A A A T T
17 chr17_23400187 0 23400187 T T T T T T T T G G G G T T T T T T T T
17 chr17_23409425 0 23409425 C C C C C C C C C C C C C C C C A C C C
17 chr17_23426959 0 23426959 G G G G G G G G G G G G G T G G G G G G
17 chr17_23448112 0 23448112 A A A A A A A A T T T T A A A A A A A A
17 chr17_23452524 0 23452524 G G G G G G G G T T T T G G G G G G G G
17 chr17_23478981 0 23478981 T T T T G G T T T T T T T T T T T T T T
17 chr17_23521551 0 23521551 T T T T T T T T T T T T T T T T G T T T
17 chr17_23529932 0 23529932 G G G G C C G G G G G G G G G G G G G G
17 chr17_23534262 0 23534262 A A A A A A A A A A A C A A A A A A A A
17 chr17_23539180 0 23539180 C C C C G G C C C C C C C C C C C C C C
17 chr17_23568662 0 23568662 C C C G C C C C C C C C C C C C C C C C
17 chr17_23568681 0 23568681 T T A A T T T T T T T T T T T T T T T T
17 chr17_23571804 0 23571804 A A A T T T A A A A A A A A A A A A A A
17 chr17_23572668 0 23572668 G G G G G G G G C C C G G G G G G G G G
17 chr17_23623090 0 23623090 T T A T T T T T T T T T T T T T T T T T
17 chr17_23634681 0 23634681 G G G G G G G G T T T T G G G G G G G G
17 chr17_23641576 0 23641576 G G C C C C G G G G G G C C G G C C G G
17 chr17_23645893 0 23645893 G G G G G G G G C G C G G G G G G G G G
17 chr17_23659588 0 23659588 T T A A A A T T A A A A A A A A A A T T
17 chr17_23676442 0 23676442 C C C C C C C C C C C C C C G G C C C C
17 chr17_23692427 0 23692427 T T T T A A T T T T T T T T T T T T T T
17 chr17_23709808 0 23709808 G G G G G G T T G G G G G G G G G G G G
17 chr17_23730023 0 23730023 G G G G G G G G G G G G G G G G G T G G
17 chr17_23730242 0 23730242 C C C C C C C C C C C C A C C C C C C C
17 chr17_23869244 0 23869244 A A A A A A A A A C A A A A A A A A A A
17 chr17_23918484 0 23918484 T T T T T T T T A A A A T T T T T T T T
17 chr17_23961351 0 23961351 T T T T T T T T T T T T T T T T A A T T
17 chr17_24009466 0 24009466 C C C C C C C C C C C C C G C C C C C C
17 chr17_24013116 0 24013116 G G G G G G G T G G G G G G G G G G G G
17 chr17_24035162 0 24035162 C C G G C C C C C C C C C C C C C C C C
17 chr17_24040335 0 24040335 C C C C C C C C G G G G C C C C C C C C
17 chr17_24042850 0 24042850 T T T T A T T T T T T T T T T T T T T T
17 chr17_24045320 0 24045320 G G G G G G G G G T G T G G G G G G G G
17 chr17_24055625 0 24055625 C C C C C C C C C C C C C C G G C C C C
17 chr17_24095989 0 24095989 A A A A A A A A T T T T A A A A A A A A
17 chr17_24098060 0 24098060 G G G G G G G G G G G G G G G G T T G G
17 chr17_24143227 0 24143227 A A A A A A A A A A A A A T A A A A A A
17 chr17_24160260 0 24160260 A A A A A A A A T T T T A A A A A A A A
17 chr17_24176706 0 24176706 C C C C C C A C C C C C C C C C C C C C
17 chr17_24189173 0 24189173 G G C G C G G G G G G G G G G G G G G G
17 chr17_24199751 0 24199751 C C A C C C C C C C C C C C C C C C C C
17 chr17_24236919 0 24236919 T T T T T T T T G G G G T T T T T T T T
17 chr17_24251644 0 24251644 C C C C C C C C C C C C C C C C G G C C
17 chr17_24253195 0 24253195 T T T T T T T T T T T T T T T T G G T T
17 chr17_24267762 0 24267762 G G G G G G C G G G G G G G G G G G G G
17 chr17_24274187 0 24274187 C C C C C G C C C C C C C C C C C C C C
17 chr17_24274247 0 24274247 C C A A A C C C C C C C C C C C C C C C
17 chr17_24278128 0 24278128 A A C C A A A A A A A A A A A A A A A A
17 chr17_24281147 0 24281147 T T T T T T T T T T T T T T T T G G T T
17 chr17_24330736 0 24330736 G G G G G G G G C C C C G G G G G G G G
17 chr17_24333583 0 24333583 A A A A A A A A A A A A A A C C A A A A
17 chr17_24342901 0 24342901 C C C C C C C C A A A A C C C C C C C C
17 chr17_24366192 0 24366192 C C C C C C C C C G C C C C C C C C C C
17 chr17_24401114 0 24401114 A A A A A A A A A A A A A T A A A A A A
17 chr17_24406197 0 24406197 C C C C C C C C G G G G C C C C C C C C
17 chr17_24436273 0 24436273 G G C C G G G G G G G G G G G G G G G G
17 chr17_24464133 0 24464133 C C C C C C C C C C C C A C C C C C C C
17 chr17_24503584 0 24503584 G G G G G G G G C C C C G G G G G G G G
17 chr17_24511724 0 24511724 A A A A A A A A A A A A A C A A A A A A
17 chr17_24518779 0 24518779 A A A A A A A A A A A A C C A A A A A A
17 chr17_24518902 0 24518902 G G C C C G G G G G G G G G G G G G G G
17 chr17_24536242 0 24536242 T T T T T T T T G G G G T T T T T T T T
17 chr17_24556288 0 24556288 G G G G G G G G T T T T G G G G G G G G
17 chr17_24625995 0 24625995 C C C C C C C C C C C C C C G G C C C C
17 chr17_24626556 0 24626556 A A A A A A A A C C C C A A A A A A A A
17 chr17_24632220 0 24632220 A A A A A A A A A A A A A A C C A A A A
17 chr17_24671924 0 24671924 G G C C C C G G C C C C C C C C C C G G
17 chr17_24679920 0 24679920 C C C C C C C C G G G G C C C C C C C C
17 chr17_24680293 0 24680293 A A A A A A A A A A A A T T T T T T A A
17 chr17_24696131 0 24696131 T T T T T T T T G G G G T T T T T T T T
17 chr17_24736424 0 24736424 G G G G G G G G G G G G G G G G C G G G
17 chr17_24750394 0 24750394 C C A C A A C C C C C C C C C C C C C C
17 chr17_24759942 0 24759942 C C C C C C C C C C G G C C C C C C C C
17 chr17_24768784 0 24768784 G G G T T T G G G G G G T T T T T T G G
17 chr17_24772844 0 24772844 A A A T T T A A T T T T T T T T T T A A
17 chr17_24777042 0 24777042 T T G T T T T T T T T T T T T T T T T T
17 chr17_24783175 0 24783175 A A C C A A A A A A A A A A A A A A A A
17 chr17_24785250 0 24785250 T T T T T T T T T T A A T T T T T T T T
17 chr17_24804568 0 24804568 A A T T T T A A A A A A A A A A A A A A
17 chr17_24819999 0 24819999 C C C C C C C C A A A A C C C C C C C C
17 chr17_24840951 0 24840951 T T G G G G T T T T T T G G G G G G T T
17 chr17_24858573 0 24858573 A A T T A A A A A A A A A A A A A A A A
17 chr17_24866644 0 24866644 G G G G G G G G G G G G G T G G G G G G
17 chr17_24875391 0 24875391 A A A A A T A A A A A A A A A A A A A A
17 chr17_24877415 0 24877415 A A A A A A A A A C A A A A A A A A A A
17 chr17_24946736 0 24946736 C C C C C C C C C C C C G G C C G G C C
17 chr17_24949465 0 24949465 G G T T T T G G T T T T T T T T T T G G
17 chr17_24956158 0 24956158 C C C C C C C C C C C C C C C C G G C C
17 chr17_24956727 0 24956727 C C C C A C C C C C C C C C C C C C C C
17 chr17_25017846 0 25017846 G G G G G G G G G G G G G T G G G G G G
17 chr17_25034841 0 25034841 C C C C C C C C C C C C C G C C C C C C
17 chr17_25051156 0 25051156 A A A A A A A A C C C C A A A A A A A A
17 chr17_25077023 0 25077023 G G G G G G G G C C C C G G G G G G G G
17 chr17_25082513 0 25082513 A A T T T T A A T T T T T T T T T T A A
17 chr17_25131866 0 25131866 C C C C C C A C C C C C C C C C C C C C
17 chr17_25142916 0 25142916 T T T T T T T T A A A A T T T T T T T T
17 chr17_25163979 0 25163979 G G G G G G G G G G G G G T G G G G G G
17 chr17_25172863 0 25172863 G G G G G G G G G G G G C G G G G G G G
17 chr17_25181205 0 25181205 C C C C C C C C G G G G C C C C C C C C
17 chr17_25188620 0 25188620 T T T T A T T T T T T T T T T T T T T T
17 chr17_25206331 0 25206331 T T T T T T T T T T T T G T T T T T T T
17 chr17_25216825 0 25216825 G G G G G G G G G G G G C G G G G G G G
17 chr17_25232021 0 25232021 G G G G C C G G G G G G G G G G G G G G
17 chr17_25235171 0 25235171 G G G G G G G G G G T T G G G G G G G G
17 chr17_25241040 0 25241040 C G G G G G G G G G G G G G G G G G G G
17 chr17_25241301 0 25241301 G T T T T T T T T T T T T T T T T T T T
17 chr17_25244026 0 25244026 A A A A A A A A C C C C A A A A A A A A
17 chr17_25274958 0 25274958 C C A A A A C C C C C C C C C C C C C C
17 chr17_25311342 0 25311342 T T G G G G T T G G G G G G G G G G T T
17 chr17_25324224 0 25324224 G G T T T T G G T T T T T T T T T T G G
17 chr17_25328129 0 25328129 A A A A A A A A A A A A A A A A C C A A
17 chr17_25440633 0 25440633 A A A A A A T T A A A A A A A A A A T T
17 chr17_25444999 0 25444999 C C C C C C C C G G G G C C C C C C C C
17 chr17_25449196 0 25449196 A A A A C C A A A A A A A A A A A A A A
17 chr17_25476384 0 25476384 T T T T T T T T G G G G T T T T T T T T
17 chr17_25485028 0 25485028 A C A A A A A A A A A A A A A A A A A A
17 chr17_25489825 0 25489825 G G C C C C G G G G G G G G G G G G G G
17 chr17_25514147 0 25514147 C C C C C C C C C C C C C G C C C C C C
17 chr17_25557990 0 25557990 T T T T T T T T T T T T T T A A T T T T
17 chr17_25570256 0 25570256 G G G G G G G G G G G G G G G G G T G G
17 chr17_25579578 0 25579578 G G G G G G G G C C C C G G G G G G G G
17 chr17_25589838 0 25589838 T T T T T T T T A A A A T T T T T T T T
17 chr17_25600244 0 25600244 T T T T T T T T T T T T A T T T T T T T
17 chr17_25610847 0 25610847 C C C C C C C C C C C C C C A A C C C C
17 chr17_25622877 0 25622877 G G C C G G G G G G G G G G G G G G G G
17 chr17_25624939 0 25624939 A A A A A A C C A A A A A A A A A A A A
17 chr17_25657974 0 25657974 G G C C C C G G C C C C C C C C C C G G
17 chr17_25673119 0 25673119 C C C C C C C C C C C C C G C C C C C C
17 chr17_25683183 0 25683183 C C C C C C C C C C C C A C C C C C C C
17 chr17_25700990 0 25700990 G G G G G G G G G T G G G G G G G G G G
17 chr17_25702762 0 25702762 A A A A A A A A A A A A A T A A A A A A
17 chr17_25715118 0 25715118 G T G G G G G G G G G G G G G G G G G G
17 chr17_25723878 0 25723878 T T T T T T T T T T T T T T A A T T T T
17 chr17_25725513 0 25725513 T T G G T T T T T T T T T T T T T T T T
17 chr17_25750183 0 25750183 C C C C C C C C C C C C C C A C C C C C
17 chr17_25755330 0 25755330 C C C C C C C C C C C C C C C C G G C C
17 chr17_25779931 0 25779931 T T T T T T T T T T T T T T A A T T T T
17 chr17_25780785 0 25780785 C C C C C C A C C C C C C C C C C C C C
17 chr17_25816051 0 25816051 T T T T T T T T T T T T T T G G T T T T
17 chr17_25818757 0 25818757 C C C C C C C C C C A C C C C C C C C C
17 chr17_25822220 0 25822220 G G G G C G G G G G G G G G G G G G G G
17 chr17_25854262 0 25854262 T T T T T T T T T T T T G T T T T T T T
17 chr17_25854444 0 25854444 G G G G G G G G T T T T G G G G G G G G
17 chr17_25889360 0 25889360 A A A A A A A A A A A A A T A A A A A A
17 chr17_25925013 0 25925013 G G G G G G G G C C C C G G G G G G G G
17 chr17_25937394 0 25937394 A C A A A A A A A A A A A A A A A A A A
17 chr17_26008895 0 26008895 C C C C C C C C C C C C C C C C A A C C
17 chr17_26009212 0 26009212 G G G G G G G G C C C C G G G G G G G G
17 chr17_26009714 0 26009714 G G G G G T G G G G G G G G G G G G G G
17 chr17_26021580 0 26021580 G G T T G T G G G G G G G G G G G G G G
17 chr17_26029144 0 26029144 C C C C C C C C G G G G C C C C C C C C
17 chr17_26039874 0 26039874 A A C C C C A A C C C C C C C C C C A A
17 chr17_26047417 0 26047417 T T T T T T T T T T T T T T T T G G T T
17 chr17_26066817 0 26066817 C C G G C C C C C C C C C C C C C C C C
17 chr17_26079819 0 26079819 T T T T T T T T T T T T T T T T G T T T
17 chr17_26081053 0 26081053 A A A A A A A A A A A A A A A C A A A A
17 chr17_26091153 0 26091153 C C G G G G C C C C C C C C C C C C C C
17 chr17_26100896 0 26100896 T T T T T T A T T T T T T T T T T T A A
17 chr17_26109975 0 26109975 C C C C C C C C G G G G C C C C C C C C
17 chr17_26113486 0 26113486 T T G G G T T T T T T T T T T T T T T T
17 chr17_26115547 0 26115547 G T G G G G G G G G G G G G G G G G G G
17 chr17_26123919 0 26123919 G G G G G T G G G G G G G G G G G G G G
17 chr17_26136669 0 26136669 T T T T T T T T G G G G T T T T T T T T
17 chr17_26160790 0 26160790 G G G G G G G G T T T T G G G G G G G G
17 chr17_26164496 0 26164496 C C C C C G C C C C C C C C C C C C C C
17 chr17_26183417 0 26183417 T T T T T T T T A A A A T T T T T T T T
17 chr17_26186292 0 26186292 G G G G G G G G G G G G T T G G G G G G
17 chr17_26198329 0 26198329 C C C C C C C C G G G G C C C C C C C C
17 chr17_26201632 0 26201632 C C C C C C C C C C C G C C C C C C C C
17 chr17_26203742 0 26203742 G G G G G G G G G G G G C G G G G G G G
17 chr17_26218794 0 26218794 G G G G T T G G G G G G G G G G G G G G
17 chr17_26232146 0 26232146 A A A A A A A A A A A A A A C C A A A A
17 chr17_26241068 0 26241068 T T G G G T T T T T T T T T T T T T T T
17 chr17_26243473 0 26243473 C C C C C C C C C C C C C C A C C C C C
17 chr17_26271922 0 26271922 C C C C C C C C C C C C G G C C C C C C
17 chr17_26291088 0 26291088 T T T T T T T T T T T T T T A T T T T T
17 chr17_26291772 0 26291772 G G G G G T G G G G G G G G G G G G G G
17 chr17_26292355 0 26292355 C C C C C C C C G G G G C C C C C C C C
17 chr17_26296184 0 26296184 G G G G G G G G T T T T G G G G G G G G
17 chr17_26303408 0 26303408 G G G G G G G G G G G G G G C C G G G G
17 chr17_26304336 0 26304336 G G G G G G G G G G G G G G G G T T G G
17 chr17_26311381 0 26311381 G G G G G G G G T T T T G G G G G G G G
17 chr17_26325568 0 26325568 T T T T T T T T G G T T T T T T T T T T
17 chr17_26369561 0 26369561 C C G G G G C C G G G G G G G G G G C C
17 chr17_26369607 0 26369607 G G G G G G G G C C C C G G G G G G G G
17 chr17_26385981 0 26385981 A A A A A A A A A A A A A A A A C C A A
17 chr17_26390223 0 26390223 G G G G G G G G G G G G G G G G C C G G
17 chr17_26391194 0 26391194 G G G G G G G G C G G G G G G G G G G G
17 chr17_26415915 0 26415915 C C A A A C C C C C C C C C C C C C C C
17 chr17_26417942 0 26417942 A A C C A A A A A A A A A A A A A A A A
17 chr17_26420783 0 26420783 T T G G G G T T T T T T T T T T T T T T
17 chr17_26421318 0 26421318 A A A A A T A A A A A A A A A A A A A A
17 chr17_26422417 0 26422417 A A C C C C A A A A A A A A A A A A A A
17 chr17_26424833 0 26424833 A A A A A A A A A A A A A C A A A A A A
17 chr17_26444777 0 26444777 C C C C C C C C C C C C C C C C G G C C
17 chr17_26454054 0 26454054 A A C C C C C C C C C C C C C C C C A A
17 chr17_26466156 0 26466156 T T T T T T T T T T T T A T T T T T T T
17 chr17_26468836 0 26468836 G G G G G G G G G G G G G G C C G G G G
17 chr17_26470358 0 26470358 G G G G G G G G T T T T G G G G G G G G
17 chr17_26492283 0 26492283 T T T T T T T T G G G G T T T T T T T T
17 chr17_26510088 0 26510088 G G G G G G G G C C C G G G G G G G G G
17 chr17_26512474 0 26512474 T T T T T T T T T T T T T T T T A A T T
17 chr17_26540565 0 26540565 A A A A A A A A A A A A A A A T A A A A
17 chr17_26544931 0 26544931 T T T T T T G T T T T T T T T T T T T T
17 chr17_26547903 0 26547903 T T T T T T T T A T A T T T T T T T T T
17 chr17_26559186 0 26559186 A A A A A A A A A A A T A A A A A A A A
17 chr17_26559675 0 26559675 G G G G G G G G G G G G G G C G G G G G
17 chr17_26587156 0 26587156 C C C C C C C C C C C C C G C C C C C C
17 chr17_26592285 0 26592285 G G G G G G G G C C C C G G G G G G G G
17 chr17_26600130 0 26600130 C C C C C C C C A A A A C C C C C C C C
17 chr17_26609539 0 26609539 A T T T T T A T T T T T T T T T T T A A
17 chr17_26621868 0 26621868 T T T T T T T T A A A A T T T T T T T T
17 chr17_26623527 0 26623527 G G G G G G G G G G G G G G G G C C G G
17 chr17_26695910 0 26695910 A A A A A C A A A A A A A A A A A A A A
17 chr17_26727025 0 26727025 A A A A A T A A A A A A A A A A A A A A
17 chr17_26732838 0 26732838 C C C C C C C C C C C C A C C C C C C C
17 chr17_26742362 0 26742362 A A A A A A A C A A A A A A A A A A A A
17 chr17_26749435 0 26749435 G G G G G G G G T T T T G G G G G G G G
17 chr17_26768243 0 26768243 G G G G G G G G G G G G G G G G G T G G
17 chr17_26787012 0 26787012 A A A A A A A A A A A A A A A A A T A A
17 chr17_26820877 0 26820877 G G G G G G G G G G G G G G G G G T G G
17 chr17_26830094 0 26830094 C C C C C C C C G G G G C C C C C C C C
17 chr17_26850261 0 26850261 G G G G G G G G C C C C G G G G G G G G
17 chr17_26870474 0 26870474 T T T T T T T T T T T T G T T T T T T T
17 chr17_26934056 0 26934056 T T A A A A T T T T T T T T T T T T T T
17 chr17_26942237 0 26942237 C C A A A C C C C C C C C C C C C C C C
17 chr17_26944301 0 26944301 A A A A A A A A C C C C A A A A A A A A
17 chr17_26960279 0 26960279 G G G G G G G G T T T T G G G G G G G G
17 chr17_26973542 0 26973542 G G G G G G G G T T T T G G G G G G G G
17 chr17_26975295 0 26975295 G T T T T T T T T T T T T T T T T T T T
17 chr17_27001017 0 27001017 C C C C C C C C C C C C C G C C C C C C
17 chr17_27004726 0 27004726 A A C C C C A A A A A A A A A A A A A A
17 chr17_27034649 0 27034649 C C C C C C C C C C C G C C C C C C C C
17 chr17_27051197 0 27051197 T T T T T T T T G G G G T T T T T T T T
17 chr17_27071744 0 27071744 A A A A A A A A A A A A A A A A C C A A
17 chr17_27103574 0 27103574 C C G G C G C C C C C C C C C C C C C C
17 chr17_27115891 0 27115891 G G G G G G G G G G G G G T G G G G G G
17 chr17_27142539 0 27142539 A A A A A A A A A A A A A T A A A A A A
17 chr17_27167626 0 27167626 C C C C C G C C C C C C C C C C C C C C
17 chr17_27169115 0 27169115 T T T T T T T T T T T T G G T T T T T T
17 chr17_27185373 0 27185373 G G G G G G G G C G G G G G G G G G G G
17 chr17_27189119 0 27189119 C C C C C C C C C C C C C G C C C C C C
17 chr17_27198786 0 27198786 G G G G G G G G G G G G C G G G G G G G
17 chr17_27214724 0 27214724 C C G G C C C C C C C C C C C C C C C C
17 chr17_27236367 0 27236367 T T T T T T G T T T T T T T T T T T T T
17 chr17_27265594 0 27265594 C C C C C C C C C C C C C C A A C C C C
17 chr17_27300484 0 27300484 C C C C C C C C G G G G C C C C C C C C
17 chr17_27326726 0 27326726 C C C C C C A C C C C C C C C C C C C C
17 chr17_27339142 0 27339142 G G G G G G G G T T T T G G G G G G G G
17 chr17_27362329 0 27362329 T T A T A T T T T T T T T T T T T T T T
17 chr17_27369291 0 27369291 C C A C A C C C C C C C C C C C C C C C
17 chr17_27372371 0 27372371 T T A A A A A T A A A A A A A A A A T T
17 chr17_27421052 0 27421052 A C C C C C A C C C C C C C C C C C A A
17 chr17_27423199 0 27423199 T T T T T T T T T T T T T T T T A T T T
17 chr17_27460826 0 27460826 G G G G G G G G G G G G C G G G G G G G
17 chr17_27475687 0 27475687 G G G G G G G G T T T T T T T T T T G G
17 chr17_27489163 0 27489163 G G G G G G G G G G G T G G G G G G G G
17 chr17_27491800 0 27491800 C C C C C C C G C C C C C C C C C C C C
17 chr17_27510056 0 27510056 T T T T T T T T G T T T T T T T T T T T
17 chr17_27516887 0 27516887 C C A A A A C C A A A A A A A A A A C C
17 chr17_27537153 0 27537153 G G G G G G T T G G G G G G G G G G G G
17 chr17_27538481 0 27538481 G G G G G G G G G G G G G G C C G G G G
17 chr17_27551314 0 27551314 T T T T T T T T A A A A T T T T T T T T
17 chr17_27588997 0 27588997 T T T T T T T T A A A A T T T T T T T T
17 chr17_27604095 0 27604095 A A A A A A A A A A A A A A T T A A A A
17 chr17_27619375 0 27619375 A A A A A A A A A T A T A A A A A A A A
17 chr17_27622844 0 27622844 G G G G G G G G G G G G C G G G G G G G
17 chr17_27630113 0 27630113 A A A A A A A A A C A A A A A A A A A A
17 chr17_27639719 0 27639719 A C C C C C A C C C C C C C C C C C C C
17 chr17_27645085 0 27645085 T T T T T T T T T T T T T T T T G G T T
17 chr17_27654525 0 27654525 G G G G G G G G C C C C G G G G G G G G
17 chr17_27659759 0 27659759 T T T T T T T T G G G G T T T T T T T T
17 chr17_27673224 0 27673224 A A A A A A A A C C C C A A A A A A A A
17 chr17_27702110 0 27702110 A A A A A C A A A A A A A A A A A A A A
17 chr17_27708397 0 27708397 T T T T T T T T T T T T T T T T G G T T
17 chr17_27741359 0 27741359 T T T T A T T T T T T T T T T T T T T T
17 chr17_27753919 0 27753919 G G G G G G C C G G G G G G G G G G G G
17 chr17_27786759 0 27786759 A A A A A A A A A C A C A A A A A A A A
17 chr17_27788320 0 27788320 C C C C C C C C A C A C C C C C C C C C
17 chr17_27806308 0 27806308 C C C C C C C C C C C C A A C C C C C C
17 chr17_27809240 0 27809240 C C C C C C C C A A A A C C C C C C C C
17 chr17_27816849 0 27816849 C C C C C C C C C C C C A A A A A A C C
17 chr17_27833659 0 27833659 T T T T T T T T T T T T G G G G T T T T
17 chr17_27840817 0 27840817 A A A A A A A A T T T T A A A A A A A A
17 chr17_27868077 0 27868077 T T T T T T T T T T T T T T A A T T T T
17 chr17_27878477 0 27878477 T T T T T T T T G G G G T T T T T T T T
17 chr17_27878506 0 27878506 T T T T T T T T T T T T A T T T T T T T
17 chr17_27879426 0 27879426 C C C C C C C C C C C C C C C C G G C C
17 chr17_27914235 0 27914235 A A A A A A A A A A A A A C A A A A A A
17 chr17_27928948 0 27928948 G G G G G G C C G G G G G G G G G G G G
17 chr17_27934726 0 27934726 A A A A A C A A A A A A A A A A A A A A
17 chr17_27951534 0 27951534 T T G G G T T T T T T T T T T T T T T T
17 chr17_27953643 0 27953643 C C C C C C C C C C C C A C C C C C C C
17 chr17_27979139 0 27979139 C C C C C C C C G G G G C C C C C C C C
17 chr17_27998341 0 27998341 A A A A A A A A A A A A A A A A C C A A
17 chr17_27999062 0 27999062 C C A A A C C C C C C C C C C C C C C C
17 chr17_28001070 0 28001070 T T T T T T T T T T T T T T T T G T T T
17 chr17_28049135 0 28049135 C C C C C G C C C C C C C C C C C C C C
17 chr17_28107120 0 28107120 A A C C C C A A C C C C C C C C C C A A
17 chr17_28109193 0 28109193 A A A A A T A A A A A A A A A A A A A A
17 chr17_28116268 0 28116268 A A A A A A A A A A A A A A T T A A A A
17 chr17_28154281 0 28154281 T T T T T T T T T T T T T T G G T T T T
17 chr17_28155803 0 28155803 C G C C C C C C C C C C C C C C C C C C
17 chr17_28164328 0 28164328 G G G G C G G G G G G G G G G G G G G G
17 chr17_28182666 0 28182666 A A A T A A A A A A A A A A A A A A A A
17 chr17_28186368 0 28186368 T T T T T T T T T T T T T T A A T T T T
17 chr17_28186575 0 28186575 C C C C C C C C G G C G C C C C C C C C
17 chr17_28197320 0 28197320 G G G G G G G G T T G T G G G G G G G G
17 chr17_28212783 0 28212783 T T T T T T T T T T T T T T T T A A T T
17 chr17_28339404 0 28339404 G G G G G T G G G G G G G G G G G G G G
17 chr17_28343121 0 28343121 C C C C C C C C A A A A C C C C C C C C
17 chr17_28343219 0 28343219 G G G G G G C C G G G G G G G G G G G G
17 chr17_28368965 0 28368965 C C A A A A C C C C C C C C C C C C C C
17 chr17_28373269 0 28373269 A C A A A A C C A A A A A A A A A A A A
17 chr17_28409180 0 28409180 C C A A A A C C C C C C C C C C C C C C
17 chr17_28414954 0 28414954 C G C C C C C C C C C C C C C C C C C C
17 chr17_28436271 0 28436271 G G G G G G G G C C C C G G G G G G G G
17 chr17_28453476 0 28453476 G G G G G G G G C C C C G G G G G G G G
17 chr17_28480233 0 28480233 A A A T A T A A A A A A A A A A A A A A
17 chr17_28487830 0 28487830 G T G G G G G G G G G G G G G G G G T T
17 chr17_28528720 0 28528720 C C C C C C C C C C C C C G C C C C C C
17 chr17_28553295 0 28553295 A A A A A A A A C C C C A A A A A A A A
17 chr17_28583778 0 28583778 T T T T T T T T T T T T A T T T T T T T
17 chr17_28590416 0 28590416 C C C C C C C C C C C C C C C C A A C C
17 chr17_28591830 0 28591830 G G G G G G G G G G G G G T G G G G G G
17 chr17_28595682 0 28595682 G G G G G G G G G G G G C G G G G G G G
17 chr17_28605824 0 28605824 G G G G G G G G C C C C G G G G G G G G
17 chr17_28624035 0 28624035 A A A A A A A A T T T T A A A A A A A A
17 chr17_28627294 0 28627294 T T T T T T T T T T T T G T T T T T T T
17 chr17_28638923 0 28638923 T T G T G T T T T T T T G G G G G G T T
17 chr17_28702331 0 28702331 C C C C C C C C C C C C G G G G C C C C
17 chr17_28713155 0 28713155 T T G G G G T T G G G G G G G G G G T T
17 chr17_28739207 0 28739207 A A A A A A A A T T T T A A A A A A A A
17 chr17_28744131 0 28744131 G G G G G G G G G G G G C G G G G G G G
17 chr17_28757478 0 28757478 C G C C C C C C C C C C C C C C C C C C
17 chr17_28757997 0 28757997 C C C C C C C C G G G G G G G G G G C C
17 chr17_28781529 0 28781529 C C C C C C C C G G G G C C C C C C C C
17 chr17_28853338 0 28853338 A A A A A A A A A A A A A A A A A C A A
17 chr17_28908820 0 28908820 A C C C C C C C C C C C C C C C C C C C
17 chr17_28948954 0 28948954 T T T T T T T T G G G G T T T T T T T T
17 chr17_28954211 0 28954211 C C C C C C C C C C C C A A C C C C C C
17 chr17_28957418 0 28957418 G G G G G G G G G G G G C C G G G G G G
17 chr17_28972453 0 28972453 A A C C C C A A C C C C C C C C C C C C
17 chr17_28975930 0 28975930 A A A A A A A A A A A A A A T T A A A A
17 chr17_28982695 0 28982695 C C A A A A C C A A A A A A A A A A C C
17 chr17_28987663 0 28987663 A A A A A A A A A A A A A A C C A A A A
17 chr17_28998612 0 28998612 C C C C C C C C C C C C A A C C C C C C
17 chr17_29035665 0 29035665 A C A A A A A A A A A A A A A A A A A A
17 chr17_29094018 0 29094018 T T T T T T A A T T T T T T T T T T T T
17 chr17_29096048 0 29096048 C C C C C C C C A A A A C C C C C C C C
17 chr17_29123611 0 29123611 A A A A A A A A A C A A A A A A A A A A
17 chr17_29143038 0 29143038 T T T T T T T T T T T T G T T T T T T T
17 chr17_29226052 0 29226052 G G G G G G G G C C C C G G G G G G G G
17 chr17_29226450 0 29226450 C C C C C C C C C C C C C C A A C C C C
17 chr17_29240653 0 29240653 G G G G G G G G G G C G G G G G G G C C
17 chr17_29253870 0 29253870 C C A A C C C C C C C C C C C C C C C C
17 chr17_29276078 0 29276078 G G G G G G G G T T T T G G G G G G G G
17 chr17_29283337 0 29283337 A A A A A A A A C C C C A A A A A A A A
17 chr17_29302071 0 29302071 G G G G G G G G G G G G T T G G T T G G
17 chr17_29318666 0 29318666 T T T T T T T T T T T T T T T T A T T T
17 chr17_29328032 0 29328032 C C A A C C C C C C C C C C C C C C C C
17 chr17_29342778 0 29342778 G G G T G G G G G G G G G G G G G G G G
17 chr17_29352466 0 29352466 G G G G G G G G G G G G G G G G C G G G
17 chr17_29353339 0 29353339 T T T T T T T T T T T T T T A A T T T T
17 chr17_29358281 0 29358281 C C C C C C C C A A A A C C C C C C C C
17 chr17_29362969 0 29362969 G G C C G G G G G G G G G G G G G G G G
17 chr17_29373465 0 29373465 A A A A A A A A C C C C A A A A A A A A
17 chr17_29379638 0 29379638 G G G G G G G G C C C C G G G G G G G G
17 chr17_29379828 0 29379828 C C C C C C C C C C C C C C C C G G C C
17 chr17_29383087 0 29383087 G G G G G G G G G T G G G G G G G G G G
17 chr17_29390827 0 29390827 T T T T T T T T T T T T T T G G T T T T
17 chr17_29393252 0 29393252 G G G G G G G G G G G G G G G G C G G G
17 chr17_29398124 0 29398124 T T T T T T T T T T T T T T T T G T T T
17 chr17_29407646 0 29407646 G G T T T T G G T T T T T T T T T T G G
17 chr17_29419410 0 29419410 G G G G G G G G G G C G G G G G G G G G
17 chr17_29431976 0 29431976 C C C C C C C C C C C C C C G G C C C C
17 chr17_29440333 0 29440333 T T T T T T T T A T A T T T T T T T T T
17 chr17_29502635 0 29502635 T T T T T T T T G G T T T T T T T T T T
17 chr17_29507271 0 29507271 A A A A A A A A A A A A A A T T A A A A
17 chr17_29512334 0 29512334 A A A A A C A A A A A A A A A A A A A A
17 chr17_29519671 0 29519671 T T T T A T T T A A A A T T T T T T T T
17 chr17_29559827 0 29559827 G G G G G G G G G T G T G G G G G G G G
17 chr17_29595927 0 29595927 A A A A A A A A A A A A C C A A A A A A
17 chr17_29600243 0 29600243 A A A A A A A A A A A A A A C C A A A A
17 chr17_29620778 0 29620778 C C C C C C C C A C C C C C C C C C C C
17 chr17_29622268 0 29622268 G G G G G G G G C G G G G G G G G G G G
17 chr17_29625451 0 29625451 A A A A A A A A A C A A A A A A A A A A
17 chr17_29644907 0 29644907 C C C C C C C C A C C C C C C C C C C C
17 chr17_29645904 0 29645904 C C G G C C C C C C C C C C C C C C C C
17 chr17_29675528 0 29675528 T T T T T T T T T T T T T T T T A A T T
17 chr17_29677300 0 29677300 G G G G G G G G C C C C G G G G G G G G
17 chr17_29683217 0 29683217 C C C C C G C C C C C C C C C C C C C C
17 chr17_29694402 0 29694402 G G G G G G G G C G C G G G G G G G G G
17 chr17_29698387 0 29698387 C C C C C C C C A A A A C C C C C C C C
17 chr17_29701003 0 29701003 G G G G G G G G C C C C C C G G G G G G
17 chr17_29706286 0 29706286 T T T T G T T T T T T T T T T T T T T T
17 chr17_29710914 0 29710914 A A A A A A A A A A A A A T A A A A A A
17 chr17_29711722 0 29711722 T T T T T T T T T T T T G T T T T T T T
17 chr17_29718062 0 29718062 A A A A A A A T A A A A A A A A A A A A
17 chr17_29724450 0 29724450 T T T T T T T T T T T T T T T T G G T T
17 chr17_29735977 0 29735977 G G T T G T G G G G G G G G G G G G G G
17 chr17_29736934 0 29736934 C C C C A C C C C C C C C C C C C C C C
17 chr17_29741489 0 29741489 A A A A A A A T A A A A A A A A A A A A
17 chr17_29745502 0 29745502 G G G G G G G G T T T T G G G G G G G G
17 chr17_29747870 0 29747870 G G G G G G G G C C C C G G G G G G G G
17 chr17_29781469 0 29781469 G G G G G G G G C C C C G G G G G G G G
17 chr17_29796138 0 29796138 G G G G G G G G G G G T G G G G G G G G
17 chr17_29812622 0 29812622 A A T T T T A A T T T T T T T T T T A A
17 chr17_29817476 0 29817476 C C C C C C C C A A A A C C C C C C C C
17 chr17_29821177 0 29821177 G G C C C C G G C C C C C C C C C C G G
17 chr17_29848093 0 29848093 T T T T T T T T A T T T T T T T T T T T
17 chr17_29848599 0 29848599 G G G G C G G G G G G G G G G G G G G G
17 chr17_29863513 0 29863513 G G G G C G G G G G G G G G G G G G G G
17 chr17_29874279 0 29874279 A A A A T T A A A A A A A A A A A A A A
17 chr17_29876673 0 29876673 T T T T T T T T A A A A T T T T T T T T
17 chr17_29876992 0 29876992 T T G G G G T T T T T T T T T T T T T T
17 chr17_29912458 0 29912458 G G G G G G G G G G C G G G G G G G G G
17 chr17_29924149 0 29924149 T T T T T T T T T T T T G G T T T T T T
17 chr17_29989458 0 29989458 C C C C C C C C C C C C C C C C A A C C
17 chr17_30026890 0 30026890 T T T T T T T T T T G T T T T T T T T T
17 chr17_30057912 0 30057912 G G G G G G G G T T T T G G G G G G G G
17 chr17_30061111 0 30061111 T T T T T T T T T T T T T T T T G T T T
17 chr17_30100203 0 30100203 G G G G G G G G G G G G G G C C G G G G
17 chr17_30120301 0 30120301 G G G G G G G G G G G G G G C G G G G G
17 chr17_30121937 0 30121937 G G G G G G G G G G G G G G G G G T G G
17 chr17_30123923 0 30123923 A A A A A A A A C C C C A A A A A A A A
17 chr17_30126129 0 30126129 T T T T T T T T G G G G T T T T T T T T
17 chr17_30133109 0 30133109 G G G G G G G G G G G G G G G T G G G G
17 chr17_30149478 0 30149478 G G G G G G G G C C C C G G G G G G G G
17 chr17_30163264 0 30163264 C C C C C C C C C C C C C C C C G G C C
17 chr17_30187072 0 30187072 G G G G G G G G T T T T G G G G G G G G
17 chr17_30207462 0 30207462 A A A A A A A A A A A A A A A C A A A A
17 chr17_30225243 0 30225243 C C C C C C C C A C A C C C C C C C C C
17 chr17_30234801 0 30234801 A A A A A A A A T T T T A A A A A A A A
17 chr17_30236286 0 30236286 A A A A A A A A C C C C A A A A A A A A
17 chr17_30288146 0 30288146 A A A A A A A A C C C C A A A A A A A A
17 chr17_30302855 0 30302855 C C C C C C C C C C C C C C C C A A C C
17 chr17_30313238 0 30313238 G G T T T T G G G G G G G G G G G G G G
17 chr17_30315733 0 30315733 G G G G G G G G G G G G G T G G G G G G
17 chr17_30328814 0 30328814 G G G G G G G G T T T T G G G G G G G G
17 chr17_30349444 0 30349444 A A C C C C A A C C C C C C C C C C A A
17 chr17_30363421 0 30363421 A A C C C C A A A A A A A A A A A A A A
17 chr17_30403481 0 30403481 G G G G G G G G G G G G C C G G G G G G
17 chr17_30434134 0 30434134 T T T T T T T T T T T T T T T T G G T T
17 chr17_30467840 0 30467840 G G G G C G G G G G G G G G G G G G G G
17 chr17_30470400 0 30470400 G G G G G G G G G G C G G G G G G G G G
17 chr17_30478788 0 30478788 A A A A A A A A A A A A A A A A A T A A
17 chr17_30510692 0 30510692 G G G G C G G G G G G G G G G G G G G G
17 chr17_30515934 0 30515934 A A C C A A A A A A A A A A A A A A A A
17 chr17_30527166 0 30527166 A A A A A A A A A A A A A A A A C C A A
17 chr17_30527654 0 30527654 C C C C C C C C C C C C C C C C C G C C
17 chr17_30533703 0 30533703 T T T T T T T T T T G T T T T T T T T T
17 chr17_30545389 0 30545389 T T T T T T T T T T T T T T G G T T T T
17 chr17_30551603 0 30551603 G G G G G G G G C C G G G G G G G G G G
17 chr17_30577717 0 30577717 T T T T T T T T G G G G T T T T T T T T
17 chr17_30610994 0 30610994 A A A A A A A A A A A A C C C C C C A A
17 chr17_30614247 0 30614247 G G G G G G G G G G G G T T G G G G G G
17 chr17_30618587 0 30618587 A A C C A A A A A A A A A A A A A A A A
17 chr17_30646431 0 30646431 G G G G G G G G C G C G G G G G G G G G
17 chr17_30652910 0 30652910 C C C C C C C C A C C C C C C C C C C C
17 chr17_30653369 0 30653369 G G G G G G G G T T T T G G G G G G G G
17 chr17_30663321 0 30663321 T T T T T T T T G G G G T T T T T T T T
17 chr17_30673638 0 30673638 C C C C A C C C C C C C C C C C C C C C
17 chr17_30712194 0 30712194 A A A A A A A A A A A A A C A A A A A A
17 chr17_30717023 0 30717023 T T T T T T T T T T T T T T T T A A T T
17 chr17_30724362 0 30724362 T T T T G T T T T T T T T T T T T T T T
17 chr17_30736108 0 30736108 G G G G G G G G G G G G C C C C C C G G
17 chr17_30761213 0 30761213 T T T T T T T T G T T T T T T T T T T T
17 chr17_30768038 0 30768038 G G G G G G G G G G G G C G G G G G G G
17 chr17_30777434 0 30777434 C C C C C C C C C C C C C C C G C C C C
17 chr17_30792241 0 30792241 G G G G G G G G G G G G G G G G C G G G
17 chr17_30797011 0 30797011 G G G G G G G G G G G G G G G T G G G G
17 chr17_30805918 0 30805918 A A A A A A A A A A A A A A A A A C A A
17 chr17_30852382 0 30852382 T T T T T T T T A A A A T T T T T T T T
17 chr17_30864364 0 30864364 C C C C C C C C A C C C C C C C C C C C
17 chr17_30901133 0 30901133 T T T T T T T T T T T T T T A T T T T T
17 chr17_30909409 0 30909409 G G G G G G G G T T T T G G G G G G G G
17 chr17_30953670 0 30953670 G G G T G T G G G G G G G G G G G G G G
17 chr17_30959701 0 30959701 T T T T T T T T A A A A T T A A A A T T
17 chr17_30959906 0 30959906 G G C C G G G G G G G G G G G G G G G G
17 chr17_30964506 0 30964506 C C C C C C C C A A A A A C A A A A C C
17 chr17_30977009 0 30977009 C C A A A A C C A A A A A A A A A A C C
17 chr17_30978512 0 30978512 C C A A A A C C A A A A A A A A A A C C
17 chr17_30999467 0 30999467 G G G G G G G G T T T T G G G T T T G G
17 chr17_31005905 0 31005905 T T T T T T T T A A A A T T T T T T T T
17 chr17_31019233 0 31019233 A A A A A A A A A A A A A C A A A A A A
17 chr17_31033719 0 31033719 A A A A A A A A A A A A A C A A A A A A
17 chr17_31050146 0 31050146 A A A A A A A A A A A A A T A A A A A A
17 chr17_31072619 0 31072619 C C C C C C A C C C C C C C C C C C C C
17 chr17_31085057 0 31085057 C C C C C G C C C C C C C C C C C C C C
17 chr17_31102087 0 31102087 C C C C C C C G C C C C C C C C C C C C
17 chr17_31103226 0 31103226 T T T T T T T T T T G G T T T T T T T T
17 chr17_31192219 0 31192219 C C A C C C C C C C C C C C C C C C C C
17 chr17_31207296 0 31207296 G G G G G G G G T T T T G G G G G G G G
17 chr17_31281691 0 31281691 T T G G T T T T T T T T G G G G G G T T
17 chr17_31286353 0 31286353 G G G G C G G G G G G G G G G G G G G G
17 chr17_31315830 0 31315830 A A A A A A A A A C A A A A A A A A A A
17 chr17_31343503 0 31343503 A A A A A A A A A A A A A C A A A A A A
17 chr17_31351101 0 31351101 T T T T T T T T T T T T T T G G T T T T
17 chr17_31383741 0 31383741 A A A A A A A A T T A T A A A A A A A A
17 chr17_31385866 0 31385866 A A A A A A A A A A A A A A A A C C A A
17 chr17_31396613 0 31396613 A A A A A A A A A A A A C C A A A A A A
17 chr17_31466151 0 31466151 G G C C C C G G C C C C C C G G G G G G
17 chr17_31478486 0 31478486 G G G G G G G G G G G G G G T T G G G G
17 chr17_31489302 0 31489302 T T T T T T T T A A A A T T T T T T T T
17 chr17_31563704 0 31563704 G G G G G G G G T T T T G G G G G G G G
17 chr17_31574772 0 31574772 G G G G G G G G G G G G G G G G C C G G
17 chr17_31593068 0 31593068 G G G G G G G G G G G G G G C G G G G G
17 chr17_31645196 0 31645196 A A A A A C A A A A A A A A A A A A A A
17 chr17_31656272 0 31656272 C C C C C C C C G G G G C C C C C C C C
17 chr17_31747823 0 31747823 C C C C C C C C C C A C C C C C C C C C
17 chr17_31758091 0 31758091 A A A A A A A A A A A A A A A A T T A A
17 chr17_31760308 0 31760308 C C C C C C C C C C C C C C C C A A C C
17 chr17_31769329 0 31769329 T T G G G G T T G G G G G G G G G G T T
17 chr17_31809378 0 31809378 C C C C C C C C C C C C C C C G C C C C
17 chr17_31815011 0 31815011 G G G G G G G G G G G G G G C C G G G G
17 chr17_31824153 0 31824153 A A A A A A A A A A A A A A A A A C A A
17 chr17_31846934 0 31846934 G G G G G T G G G G G G G G G G G G G G
17 chr17_31856104 0 31856104 T T T T T T T T G G G G T T T T T T T T
17 chr17_31856928 0 31856928 G G G G G G G G G G G G C G G G G G G G
17 chr17_31886386 0 31886386 G G G G C G G G G G G G C C C C C C G G
17 chr17_31895333 0 31895333 C C C C C G C C C C C C C C C C C C C C
17 chr17_31907388 0 31907388 C C C C C C C C C C G G C C C C C C C C
17 chr17_31929305 0 31929305 A A A A A A A A A A T T A A A A A A A A
17 chr17_31936009 0 31936009 G G G G G T G G G G G G G G G G G G G G
17 chr17_32016858 0 32016858 A A A A A A A A A A A A A A A C A A A A
17 chr17_32032496 0 32032496 A A A A A A A A A A A A A C A A A A A A
17 chr17_32040132 0 32040132 C C C C A A C C C C C C C C C C C C C C
17 chr17_32058462 0 32058462 G G G G T T G G G G G G G G G G G G G G
17 chr17_32060626 0 32060626 T T T T A A T T T T T T T T T T T T T T
17 chr17_32079594 0 32079594 T T T T G G T T T T T T G G G G G G T T
17 chr17_32095622 0 32095622 A A A A A A A A A A A A A C A A A A A A
17 chr17_32099695 0 32099695 C C C C C C C C C C C C C G C C C C C C
17 chr17_32112560 0 32112560 A A A A A T A A A A A A A A A A A A A A
17 chr17_32160699 0 32160699 T T T T T T T T T T T T G T T T T T T T
17 chr17_32167759 0 32167759 T T T T T T T T A A A A T T T T T T T T
17 chr17_32180786 0 32180786 G G G G G G G G G T G G G G G G G G G G
17 chr17_32184937 0 32184937 G G G G G G G G T T T T G G G G G G G G
17 chr17_32216841 0 32216841 T T T T T T A T T T T T T T T T T T T T
17 chr17_32243527 0 32243527 T T T T T T T T T T A T T T T T T T T T
17 chr17_32263017 0 32263017 G T G G G G G G G G G G G G G G G G G G
17 chr17_32268475 0 32268475 G G G G G G C C G G G G G G G G G G C C
17 chr17_32288409 0 32288409 G G G G G G G G G G G T G G G G G G G G
17 chr17_32298643 0 32298643 T T A T T T T T T T T T T T T T T T T T
17 chr17_32344586 0 32344586 C C C C C C C C G G G G C C C C C C C C
17 chr17_32360254 0 32360254 C C C C C C C C C C C C C C C C A C C C
17 chr17_32381990 0 32381990 G G T T T T G G T T T T T T T T T T G G
17 chr17_32454245 0 32454245 G G G G G G G G G G T T G G G G G G G G
17 chr17_32492416 0 32492416 C C C C C C C C G G G G C C C C C C C C
17 chr17_32520953 0 32520953 C C C C C C C C C C C C A A C C C C C C
17 chr17_32542924 0 32542924 C C C C C C C C C C C C C C C C A C C C
17 chr17_32544964 0 32544964 T T T T T T T T T T T T T T T T G T T T
17 chr17_32552854 0 32552854 G G C G C C G G C C C C C C C C C C G G
17 chr17_32565615 0 32565615 A A A A A A A A A T T T A A A A A A A A
17 chr17_32569821 0 32569821 G G G G G G G G T T T T G G G G G G G G
17 chr17_32583728 0 32583728 C C C C C C C C G G G G C C C C C C C C
17 chr17_32627259 0 32627259 G G G G C C G G G G G G G G G G G G G G
17 chr17_32627391 0 32627391 T T T T T T T T G T G T T T T T T T T T
17 chr17_32650191 0 32650191 C C C C C C C C G G G G C C C C C C C C
17 chr17_32704668 0 32704668 A A A A A A A A C C C C A A A A A A A A
17 chr17_32714557 0 32714557 T T T T T T T T G T T T T T T T T T T T
17 chr17_32737810 0 32737810 C C C C G G C C C C C C C C C C C C C C
17 chr17_32740914 0 32740914 G G G G C C G G G G G G G G G G G G G G
17 chr17_32744989 0 32744989 G G G G T T G G G G G G G G G G G G G G
17 chr17_32754863 0 32754863 T T T T T T T T T T G T T T T T T T T T
17 chr17_32782091 0 32782091 A A T T T T A A T T T T T T T T T T A A
17 chr17_32783045 0 32783045 T T A T T T T T T T T T T T T T T T T T
17 chr17_32783872 0 32783872 G G G G G G G G G G G G G G G G C G G G
17 chr17_32803553 0 32803553 T T T T T T T T T T T T T T T T A A T T
17 chr17_32829715 0 32829715 G G G G G G G G G G G G T T G G G G G G
17 chr17_32833780 0 32833780 T T T T T T T T T T G T T T T T T T T T
17 chr17_32886696 0 32886696 A A C C A A A A A A A A A A A A A A A A
17 chr17_32887012 0 32887012 G G G G G G G G G G C G G G G G G G G G
17 chr17_32961878 0 32961878 A A A A T T A A A A A A A A A A A A A A
17 chr17_32980889 0 32980889 C C C C C C C C G G G G C C C C C C C C
17 chr17_32982174 0 32982174 C C C C C C C C C C C C C C C C A A C C
17 chr17_33012119 0 33012119 T T A T A A T T T T T T T T T T T T T T
17 chr17_33021239 0 33021239 C C C G C C C C C C C C C C C C C C C C
17 chr17_33071021 0 33071021 G G G T G G G G G G G G G G G G G G G G
17 chr17_33110170 0 33110170 T T T T G G T T T T T T T T T T T T T T
17 chr17_33135522 0 33135522 C C C C C C C C G G G G C C C C C C C C
17 chr17_33236781 0 33236781 G G G G G G G G G G G G G G T T G G G G
17 chr17_33266523 0 33266523 G G C C C C G G C C C C C C C C C C C C
17 chr17_33268063 0 33268063 C C G G G G C G G G G G G G G G G G G G
17 chr17_33278198 0 33278198 G G G G C C G G G G G G G G G G G G G G
17 chr17_33281926 0 33281926 A C C C C C C C C C C C C C C C C C C C
17 chr17_33283898 0 33283898 A A T T T T A A A A A A T T T T T T A A
17 chr17_33306098 0 33306098 A A A A A A A A C C A A A A A A A A A A
17 chr17_33313829 0 33313829 A A A A A A A C A A A A A A A A A A C C
17 chr17_33314146 0 33314146 C C C C C C C C C C C C A A A A A A C C
17 chr17_33349099 0 33349099 A A A A A A A A A C A A A A A A A A A A
17 chr17_33363023 0 33363023 A A A A A A A A A A A A A A C C A A A A
17 chr17_33368861 0 33368861 T T T T G G T T T T T T T T T T T T T T
17 chr17_33409409 0 33409409 C C C C C C A C C C C C C C C C C C C C
17 chr17_33423449 0 33423449 T T T T T T T T T T G T T T T T T T T T
17 chr17_33427906 0 33427906 C C G G G G G G G G G G G G G G G G C C
17 chr17_33444944 0 33444944 A A A A A A A A A A A A A A A T A A A A
17 chr17_33448965 0 33448965 G G G G G G G G G G G G G G G G T T G G
17 chr17_33478844 0 33478844 G G G G G G G G T T T T G G G G G G G G
17 chr17_33479303 0 33479303 G G G G G G G G G T T T G G G G G G G G
17 chr17_33487875 0 33487875 C C G G G G C C G G G G G G G G G G C C
17 chr17_33492697 0 33492697 T T T T T T T T T T T T T T A A T T T T
17 chr17_33517595 0 33517595 C C C C C C A C C C C C C C C C C C C C
17 chr17_33530469 0 33530469 C C G G C C C C C C C C C C C C C C C C
17 chr17_33549584 0 33549584 C C C C C C C C G G G G C C C C C C C C
17 chr17_33564829 0 33564829 G G G G G G G G G G G G G G C G G G G G
17 chr17_33582735 0 33582735 G G G G G G G G G G G G G G G G T T G G
17 chr17_33589545 0 33589545 A A A A A A A A A A A A A T A A A A A A
17 chr17_33635371 0 33635371 C C C C C C C C A A A A C C C C C C C C
17 chr17_33644688 0 33644688 C C C C C C C C G G G G C C C C C C C C
17 chr17_33650061 0 33650061 T T T T T T T T A A A A T T T T T T T T
17 chr17_33656535 0 33656535 G G T T T T G G G G G G G G G G G G G G
17 chr17_33662347 0 33662347 C C C C C C C C C C C C C C C G C C C C
17 chr17_33708492 0 33708492 T T T T T T T T A T A A T T T T T T T T
17 chr17_33765905 0 33765905 T T T T T T T T G T T T T T T T T T T T
17 chr17_33769603 0 33769603 T T T T T T T T A A A A T T T T T T T T
17 chr17_33776308 0 33776308 A A A A A A A A T T T T A A A A A A A A
17 chr17_33783518 0 33783518 C C C C C C C C C C C C C C C G C C C C
17 chr17_33798461 0 33798461 C C C C C C C C G G G G C C C C C C C C
17 chr17_33835446 0 33835446 A A A A A A A A A A A A A A A T A A A A
17 chr17_33879079 0 33879079 A A A A A A A A A T A A A A A A A A A A
17 chr17_33885259 0 33885259 C C C C C C C C C C A C C C C C C C C C
17 chr17_33889129 0 33889129 T T T T T T T T T T T T T T T T G G T T
17 chr17_33890913 0 33890913 T T G G G G G G T T T T T T T T T T T T
17 chr17_33907474 0 33907474 G G G G G G G G G G G G C C G G G G G G
17 chr17_33922764 0 33922764 C C C C C C C C C G G G C C C C C C C C
17 chr17_33949301 0 33949301 A A A A A A A A A C A A A A A A A A A A
17 chr17_33950953 0 33950953 A A A A A A A A A A A A A A A T A A A A
17 chr17_33960491 0 33960491 T T T T T T T T T T T T T T G T T T T T
17 chr17_33972301 0 33972301 C C C C C C C C C C C C C C C C A C C C
17 chr17_34066290 0 34066290 C C C C C C C C C C C C A C C C C C C C
17 chr17_34077468 0 34077468 A A A A A A A A T T T T A A A A A A A A
17 chr17_34103413 0 34103413 G G G G G G G G G G G G G G T T G G G G
17 chr17_34167944 0 34167944 G G G G T T G G G G G G G G G G G G G G
17 chr17_34257047 0 34257047 C C C C C C C C A A A A C C C C C C C C
17 chr17_34260363 0 34260363 A A A A A A A A T T A A A A A A A A A A
17 chr17_34306875 0 34306875 C C C C C C C C A A A A C C C C C C C C
17 chr17_34307039 0 34307039 C C A A A A C C C C C C C C C C C C C C
17 chr17_34315880 0 34315880 G G C G G G G G G G G G G G G G G G G G
17 chr17_34323781 0 34323781 T T T T T T T T T T T T T T A A T T T T
17 chr17_34362058 0 34362058 C C C C C C C C C C C C C C A C C C C C
17 chr17_34427282 0 34427282 T T T T T T T T A A A A T T T T T T T T
17 chr17_34429491 0 34429491 T T T T T T T T G G G G T T T T T T T T
17 chr17_34431256 0 34431256 A A A A A A A A A A A A A A C C A A A A
17 chr17_34432142 0 34432142 T T T T T T T T G T G G T T T T T T T T
17 chr17_34509643 0 34509643 C C C C C C G G C C C C C C C C C C C C
17 chr17_34518613 0 34518613 G G G G G G G G G G G G T T G G G G G G
17 chr17_34535200 0 34535200 A A A C A A A A A A A A A A A A A A A A
17 chr17_34573196 0 34573196 C C C C C C C C C C C C A A C C C C C C
17 chr17_34615612 0 34615612 T T A A A A A T A A A A A A A A A A T T
17 chr17_34635337 0 34635337 C C C C C C C C C C C C A A A A A A C C
17 chr17_34654587 0 34654587 G G G G G G G G C C G G G G G G G G G G
17 chr17_34665439 0 34665439 T T T T T T T T G G G G T T T T T T T T
17 chr17_34681918 0 34681918 G G G G G G G G G G G G G G G G T T G G
17 chr17_34709033 0 34709033 A A A A A A A A A A A A A C A A A A A A
17 chr17_34732134 0 34732134 C C C C C C C C G G G G G G G G G G C C
17 chr17_34748395 0 34748395 A C A A A A A A A A A A A A A A A A A A
17 chr17_34751662 0 34751662 A A A A A A A A A T A T A A A A A A A A
17 chr17_34759426 0 34759426 C C C C C C C C C C C C A C C C C C C C
17 chr17_34762958 0 34762958 A T T T T T T T T T T T T T T T T T T T
17 chr17_34766275 0 34766275 T T T T T T T T G G G G T T T T T T T T
17 chr17_34775222 0 34775222 G G G G G G G G G G G G G T G G G G G G
17 chr17_34778992 0 34778992 G G G G G G G G G G G G T T G G G G G G
17 chr17_34784232 0 34784232 A A A A A A A A T T T T A A T T T T A A
17 chr17_34788528 0 34788528 G G G G G G G G C C C C G G G G G G G G
17 chr17_34795539 0 34795539 G G G G G G G G G G C G G G G G G G G G
17 chr17_34822533 0 34822533 C C C C C C C C A A A A C C C C C C C C
17 chr17_34826980 0 34826980 A A A A A A A A A A A A A A A T A A A A
17 chr17_34860395 0 34860395 G G G G G G G G T T T T G G G G G G G G
17 chr17_34868784 0 34868784 G G G G G G G G G T T T G G G G G G G G
17 chr17_34870788 0 34870788 A A A A A A A A A C A C A A A A A A A A
17 chr17_34897827 0 34897827 C C C C C C A C C C C C C C C C C C C C
17 chr17_34904423 0 34904423 G G G G G G G G G G C G G G G G G G G G
17 chr17_34927220 0 34927220 G G G G G G G G G G G G G G C G G G G G
17 chr17_34953540 0 34953540 G G C C G G G G G G G G G G G G G G G G
17 chr17_34956547 0 34956547 A A A A A A A A T T T T A A A A A A A A
17 chr17_34981620 0 34981620 C C G G C C C C C C C C C C C C C C C C
17 chr17_34999704 0 34999704 G G G G T T G G G G G G G G G G G G G G
17 chr17_35057053 0 35057053 C C C C C C C C G G G G C C C C C C C C
17 chr17_35072055 0 35072055 A A A A A A A A C C C C A A A A A A A A
17 chr17_35072462 0 35072462 T T T T T T T T T T T T A T T T T T T T
17 chr17_35090250 0 35090250 G G G G G G G G C C C C G G G G G G G G
17 chr17_35091555 0 35091555 T T T T T T T T T T T T A T T T T T T T
17 chr17_35111171 0 35111171 T T T T T T T T G G G G T T T T T T T T
17 chr17_35112317 0 35112317 T T T T T T T T T T G T T T T T T T T T
17 chr17_35143642 0 35143642 T T T T T T T T A A A A T T T T T T T T
17 chr17_35147519 0 35147519 G G G G G G C G G G G G G G G G G G G G
17 chr17_35167104 0 35167104 A A A A C C A A A A A A A A A A A A A A
17 chr17_35188517 0 35188517 A A A A A A A A A A A A A A A T A A A A
17 chr17_35193357 0 35193357 C C C C C C C C C C C C C C C G C C C C
17 chr17_35195793 0 35195793 G G G G G G G G G G G G G G G G T T G G
17 chr17_35229113 0 35229113 G G G G G G G G G G G G T T T T G G G G
17 chr17_35244694 0 35244694 C C C C C C C C A C C C C C C C C C C C
17 chr17_35246974 0 35246974 T T T T T T T T T T T T A T T T T T T T
17 chr17_35248280 0 35248280 A A A A A A A A A A A A A C A A A A A A
17 chr17_35286796 0 35286796 T T T T T T T T T T T T G T T T T T T T
17 chr17_35307442 0 35307442 A A A A A A A A C C C C A A A A A A A A
17 chr17_35347882 0 35347882 A A A A A A A A A A A A A T T T T T A A
17 chr17_35432949 0 35432949 A A A A A A A A A A A A A T A A A A A A
17 chr17_35455262 0 35455262 G G C G C C G G C C C C G G G G G G G G
17 chr17_35478835 0 35478835 A A A T T T A A A A A A A A A A A A A A
17 chr17_35493449 0 35493449 T T T T T T T T T T T T A T T T T T T T
17 chr17_35503695 0 35503695 A A A A A A A A A C A A A A A A A A A A
17 chr17_35509647 0 35509647 T T T T T T T T G G G G T T T T T T T T
17 chr17_35510558 0 35510558 T T T T A A T T T T T T T T T T T T T T
17 chr17_35524918 0 35524918 T T T T T T T T T T T T G T T T T T T T
17 chr17_35529906 0 35529906 G G G G G G G G G G G G C G G G G G G G
17 chr17_35534757 0 35534757 G G G G G G G G G G G G C G G G G G G G
17 chr17_35536574 0 35536574 G G G G G G G G G G G G G T G G G G G G
17 chr17_35538173 0 35538173 G G C G G G G G G G G G G G G G G G G G
17 chr17_35556764 0 35556764 C C C C C C C C C C A C C C C C C C C C
17 chr17_35576304 0 35576304 A A A A C C A A A A A A A A A A A A A A
17 chr17_35578941 0 35578941 A A A A A A A A A A A A A A A C A A A A
17 chr17_35579998 0 35579998 A A C C C C A A C C C C C C C C C C A A
17 chr17_35588502 0 35588502 G G C C C C C G C C C C C C C C C C C C
17 chr17_35588856 0 35588856 C C C C C C A C C C C C C C C C C C C C
17 chr17_35600875 0 35600875 C C C C C C C C C G C G C C C C C C C C
17 chr17_35608091 0 35608091 T T T T T T T T A T A T T T T T T T T T
17 chr17_35644860 0 35644860 T T G G G G T T T T T T T T T T T T T T
17 chr17_35645634 0 35645634 A C A A A A A C A A A A A A A A A A A A
17 chr17_35660579 0 35660579 G G G G G G G G T T T T G G G G G G T T
17 chr17_35707598 0 35707598 A A A A A A A A C C C C A A A A A A A A
17 chr17_35722414 0 35722414 C C C C C C C C C C C G C C C C C C C C
17 chr17_35742264 0 35742264 T T T T T T T T T T T T T T A A T T T T
17 chr17_35769610 0 35769610 A A A A C C A A A A A A A A A A A A A A
17 chr17_35778770 0 35778770 T T T T T T T T G G G G T T T T T T T T
17 chr17_35792165 0 35792165 G G G G G G G G T T T T G G G G G G G G
17 chr17_35812679 0 35812679 T T T T T T T T A A A A T T T T T T T T
17 chr17_35839441 0 35839441 A A A A A A A A A A A A A C A A A A A A
17 chr17_35840477 0 35840477 C C A A A A C C A A A A A A A A A A C C
17 chr17_35841064 0 35841064 G G G G G G G G G G C G G G G G G G G G
17 chr17_35891664 0 35891664 G G G G G G G G G T G G G G G G G G G G
17 chr17_35917537 0 35917537 T T T T T T T T A A A A T T T T T T T T
17 chr17_35919923 0 35919923 G G G G G G G G C C C C G G G G G G G G
17 chr17_35927823 0 35927823 A A A A A A A A A A A A A T A A A A A A
17 chr17_35957986 0 35957986 T T T T T T T T G G G G T T T T T T T T
17 chr17_35964613 0 35964613 T T A A A A T T A A A A A A A A A A A A
17 chr17_35996135 0 35996135 T T T T T T T T G T T T T T T T T T T T
17 chr17_36002890 0 36002890 G G G G G G G G G G G G G G C C G G G G
17 chr17_36013438 0 36013438 G G G G T T G G G G G G G G G G G G G G
17 chr17_36014965 0 36014965 G G G G G G G G T T T T G G G G G G G G
17 chr17_36034893 0 36034893 C C C C C C C C C C C C C C A C C C C C
17 chr17_36058852 0 36058852 G G G G G G G G C C C C G G G G G G G G
17 chr17_36074336 0 36074336 G G G G G G G G G G G G G G G G C G G G
17 chr17_36082587 0 36082587 T T T T T T T T T T G T T T T T T T T T
17 chr17_36114582 0 36114582 A A A A A A A A A T A A A A A A A A A A
17 chr17_36132074 0 36132074 C C C C C C C C A A A A C C C C C C C C
17 chr17_36156822 0 36156822 G G G T G G G G G G G G G G G G G G T T
17 chr17_36181865 0 36181865 A A C C C C A A C C C C C C C C C C A A
17 chr17_36184213 0 36184213 C C C C C C C C C C C C A A C C C C C C
17 chr17_36190839 0 36190839 C C C C G G C C C C C C C C C C C C C C
17 chr17_36212937 0 36212937 A A A A A A A A A A A A C C A A A A A A
17 chr17_36214944 0 36214944 C C C C C C C C G G G G C C C C C C C C
17 chr17_36245275 0 36245275 T T T T T T T T G G G G T T T T T T T T
17 chr17_36245723 0 36245723 G G T T T T T T T T T T T T T T T T T T
17 chr17_36272972 0 36272972 G G G T G G G G G G G G G G G G G G G G
17 chr17_36326624 0 36326624 G G G G G G G G G G G G G T G G G G G G
17 chr17_36363437 0 36363437 C C C C C C C C A A A A A A A C C C C C
17 chr17_36364252 0 36364252 T T T T T T T T T T T T T T T T G G T T
17 chr17_36424468 0 36424468 A A A A A A A A T T T T A A A A A A A A
17 chr17_36435297 0 36435297 A A A A A A A A A A A T A A A A A A A A
17 chr17_36453274 0 36453274 T T G T T T T T T T T T T T T T T T T T
17 chr17_36487570 0 36487570 A A A A A A A A A A A A A A A A A C A A
17 chr17_36500229 0 36500229 A A A A A A A A C C C C A A A A A A A A
17 chr17_36520441 0 36520441 G G G G G G G G C G G G G G G G G G G G
17 chr17_36522894 0 36522894 A C C C C C C C C C C C C C C C C C C C
17 chr17_36523502 0 36523502 T T T T T T T T T T G G T T T T T T T T
17 chr17_36544938 0 36544938 G T T T T T T T T T T T T T T T T T G G
17 chr17_36558754 0 36558754 A A A A A A A A A T A A A A A A A A A A
17 chr17_36561017 0 36561017 T T T T T T T T G G G G T T T T T T T T
17 chr17_36562700 0 36562700 A A A A A A A A T T T T A A A A A A A A
17 chr17_36564482 0 36564482 T T T T T T T T G G G G T T T T T T T T
17 chr17_36567746 0 36567746 A A A A A A A A A A A A A C A A A A A A
17 chr17_36591947 0 36591947 G G G G G G G T G G G G G G G G G G G G
17 chr17_36599374 0 36599374 G G G G C C G G G G G G G G G G G G G G
17 chr17_36608611 0 36608611 T T T T T T T T T T T T T T T T G G T T
17 chr17_36616230 0 36616230 G G G G G G G G C C C C G G G G G G G G
17 chr17_36640592 0 36640592 A C C C C C C C C C C C C C C C C C A A
17 chr17_36657842 0 36657842 A A A A A A A A T T T T A A A A A A A A
17 chr17_36728987 0 36728987 T T T T T T T T G T G G T T T T T T T T
17 chr17_36739099 0 36739099 C C C C C C C C A C A A C C C C C C C C
17 chr17_36781423 0 36781423 T T T T T T T T T T T T G G G G T T T T
17 chr17_36813990 0 36813990 T T T T T T T T T T T T T T T T A A T T
17 chr17_36869268 0 36869268 C C C C C C C C G G G G C C C C C C C C
17 chr17_36870580 0 36870580 T T G T G G T T T T T T T T T T T T T T
17 chr17_36896184 0 36896184 T T T T T T T T G G G G T T T T T T T T
17 chr17_36940088 0 36940088 G G G G G G C C G G G G G G G G G G G G
17 chr17_36953333 0 36953333 C C C C C C C C A C A A C C C C C C C C
17 chr17_36987255 0 36987255 A A A A A A A A A A A A A A C C A A A A
17 chr17_37007492 0 37007492 C G C C C C C C C C C C C C C C C C C C
17 chr17_37013605 0 37013605 A A A A A A A A T T T T A A A A A A A A
17 chr17_37049326 0 37049326 C C C C C C C C A A A A C C C C C C C C
17 chr17_37065720 0 37065720 T T T T T T T T G G G G T T T T T T T T
17 chr17_37088101 0 37088101 A A A A A A A A A A A A A A T T A A A A
17 chr17_37119245 0 37119245 C C C C C C C C A C C C C C C C C C C C
17 chr17_37141318 0 37141318 A A A C C C A A A A A A A A A A A A A A
17 chr17_37230517 0 37230517 T T T T T T T T T T T T G G G G T T T T
17 chr17_37232534 0 37232534 T T T T T T T T T T T T T T A A T T T T
17 chr17_37309700 0 37309700 A A A A C C A A A A A A A A A A A A A A
17 chr17_37314530 0 37314530 T T T T T T T T T T T T A T T T T T T T
17 chr17_37322817 0 37322817 G G G G T T G G G G G G G G G G G G G G
17 chr17_37330391 0 37330391 G G G G G G G G G G T T G G G G G G G G
17 chr17_37331570 0 37331570 G G G G G G G G C C C C G G G G G G G G
17 chr17_37387202 0 37387202 C C C C C C C C C C C C C C A A C C C C
17 chr17_37388425 0 37388425 G G G G G G G G T T T T G G G G G G G G
17 chr17_37428220 0 37428220 C C C C C C C C C G C C C C C C C C C C
17 chr17_37513190 0 37513190 C C C C C C C C C C C C A A C C C C C C
17 chr17_37564884 0 37564884 A A A A A A A A T T T T A A A A A A A A
17 chr17_37610106 0 37610106 G G G G G G G G C C C C G G G G G G G G
17 chr17_37630405 0 37630405 A A A A A A A A T T T T A A A A A A A A
17 chr17_37640262 0 37640262 C C C C C C C C C C C C C C G G C C C C
17 chr17_37673152 0 37673152 C C G G C C C C C C C C C C C C C C C C
17 chr17_37681438 0 37681438 C C C C C C C C C C C C C C C C A C C C
17 chr17_37699370 0 37699370 T T A A T T T T T T T T T T T T T T T T
17 chr17_37764168 0 37764168 C C C C C C C C C C C C C C C C A C C C
17 chr17_37777071 0 37777071 C C C C C C A C C C C C C C C C C C C C
17 chr17_37777955 0 37777955 C C C C C C C C C C C C C C C C A C C C
17 chr17_37785990 0 37785990 G G G G G G G G G G C G G G G G G G G G
17 chr17_37788698 0 37788698 T T T T T T T T T T T T A T T T T T T T
17 chr17_37800169 0 37800169 G G C G G G G G G G G G G G G G G G G G
17 chr17_37852775 0 37852775 C C C C C C C C C C C C A C C C C C C C
17 chr17_37859519 0 37859519 A A A A A A A A A A A T A A A A A A A A
17 chr17_37873679 0 37873679 T T T T T T T T G G G G T T T T T T T T
17 chr17_37878491 0 37878491 G G G G T T G G G G G G G G G G G G G G
17 chr17_37928817 0 37928817 T T G G T T T T G G G G T T T T T T T T
17 chr17_37940398 0 37940398 C C C C C C C C C C C C G G C C C C C C
17 chr17_37948531 0 37948531 G G G G G G G G G T G T G G G G G G G G
17 chr17_37984310 0 37984310 C C A A C C C C C C C C C C C C C C C C
17 chr17_37996065 0 37996065 C C C C C C C C C C C C A A C C C C C C
17 chr17_38004208 0 38004208 A A A A A A A A A A A A T T A A A A A A
17 chr17_38006936 0 38006936 C C C C C C C C C C C C C C A A C C C C
17 chr17_38026904 0 38026904 A A A A A A A A T T A A A A A A A A A A
17 chr17_38035295 0 38035295 T T T T T T T T G G G G T T T T T T T T
17 chr17_38056155 0 38056155 T T T T T T T T T T G T T T T T T T T T
17 chr17_38063736 0 38063736 G G G G G G G G C C C C G G G G G G G G
17 chr17_38077758 0 38077758 C C C C C C C C A C C C C C C C C C C C
17 chr17_38084736 0 38084736 A A A A C C A A A A A A A A A A A A A A
17 chr17_38086639 0 38086639 A A A A A A A A A A A A A A T T A A A A
17 chr17_38105097 0 38105097 G G G G G G G G G G C G G G G G G G G G
17 chr17_38133889 0 38133889 A A A A A A A A A A A A A A A A C C A A
17 chr17_38142139 0 38142139 A T A A A A T T A A A A A A A A T T A A
17 chr17_38154929 0 38154929 A A C C A A A A A A A A A A A A A A A A
17 chr17_38175228 0 38175228 G G G G G G G G G G G G G T G G G G G G
17 chr17_38184492 0 38184492 G G G G G G G G C C C C G G G G G G G G
17 chr17_38242423 0 38242423 T T T T T T T T T T T T A T T T T T T T
17 chr17_38267342 0 38267342 G G G G G G T T G G G G G G G G G G G G
17 chr17_38275297 0 38275297 T T T T T T T T G T T T T T T T T T T T
17 chr17_38289789 0 38289789 G G G G G G G G T T T T G G G G G G G G
17 chr17_38292711 0 38292711 T T T T T T T T T T T T T T A A T T T T
17 chr17_38305729 0 38305729 C C C C C C C C G G G G C C C C C C C C
17 chr17_38307908 0 38307908 G G G G G G G G T T T T G G G G G G G G
17 chr17_38329842 0 38329842 G G C C C C C C C C C C C C C C C C G G
17 chr17_38354689 0 38354689 C C C C G G C C C C C C C C C C C C C C
17 chr17_38366546 0 38366546 C C C C C C C C C C C C C C G G C C C C
17 chr17_38377976 0 38377976 T T T T T T T T T T T T G G T T T T T T
17 chr17_38382850 0 38382850 T T T T T T T T T T T T T T T T G G T T
17 chr17_38394712 0 38394712 C C C C C C C C C C C C A A C C C C C C
17 chr17_38416095 0 38416095 G G G G G G G G T T T T G G G G G G G G
17 chr17_38453634 0 38453634 A A A A T T A A A A A A A A A A A A A A
17 chr17_38477899 0 38477899 A A A A A A A A A A A A A T A A A A A A
17 chr17_38508912 0 38508912 T T A A A A T T T T T T T T T T T T T T
17 chr17_38521360 0 38521360 T T T T T T T T G T T T T T T T T T T T
17 chr17_38535204 0 38535204 T T G G G G G G G G G G G G G G G G T T
17 chr17_38539325 0 38539325 G G G G G G G G G G G G G G T T G G G G
17 chr17_38601237 0 38601237 A A A A A A A A C C C C A A A A A A A A
17 chr17_38603170 0 38603170 A A A A A A A A A A A A A T A A A A A A
17 chr17_38603931 0 38603931 G G T T T T G G G G G G G G T T T T G G
17 chr17_38669150 0 38669150 G G G G G G G G C C C C G G G G G G G G
17 chr17_38679967 0 38679967 G T T T T T T T T T T T T T T T T T T T
17 chr17_38698338 0 38698338 T T G T G G T T T T T T T T T T T T T T
17 chr17_38742838 0 38742838 G G C C C C G G G G G G G G G G G G G G
17 chr17_38753353 0 38753353 T T T T T T T T T T A T T T T T T T T T
17 chr17_38757076 0 38757076 A A A T A A A A A A A A A A A A A A A A
17 chr17_38763899 0 38763899 G G G G G G G G G G G G G G G G C G G G
17 chr17_38786576 0 38786576 T T T T T T T T T T T T T T T T G T T T
17 chr17_38877859 0 38877859 G G G G G G G G G T G G G G G G G G G G
17 chr17_38894155 0 38894155 G G G T G G G G G G G G G G G G G G G G
17 chr17_38898068 0 38898068 T T T T T T T T T T T T A T T T T T T T
17 chr17_38903067 0 38903067 G G G G G G T T G G G G G G G G G G G G
17 chr17_38979519 0 38979519 G G T T T T G G G G G G G G G G G G G G
17 chr17_39017512 0 39017512 C C C C C C C C A A A C C C C C C C C C
17 chr17_39032767 0 39032767 C C C C C C C C A A A A C C C C C C C C
17 chr17_39079479 0 39079479 A A A A A A A A C C C C A A A A A A A A
17 chr17_39086775 0 39086775 A A A A A A A A A A A A A A A A C C A A
17 chr17_39090591 0 39090591 C C C C C C C C G G G G C C C C C C C C
17 chr17_39116838 0 39116838 A A T T T T A A T T T T T T T T T T A A
17 chr17_39152173 0 39152173 C C C C C C C C C C C C C C C C A A C C
17 chr17_39153516 0 39153516 A C C C C C C C C C C C C C C C C C C C
17 chr17_39158017 0 39158017 C C A A A A C C A A A A A A A A A A C C
17 chr17_39194954 0 39194954 C C C C C C C C A A A A C C C C C C C C
17 chr17_39222257 0 39222257 A A A A A A A A T T T T A A A A A A A A
17 chr17_39310198 0 39310198 A A A A A A A A A A A A A A T T A A A A
17 chr17_39316871 0 39316871 G G G G G G G G G G G G G G G G G T G G
17 chr17_39333773 0 39333773 C C A C C C C C C C C C C C C C C C C C
17 chr17_39360055 0 39360055 G G G G G G G G T T T T G G G G G G G G
17 chr17_39363756 0 39363756 C C C C C C C C C C C C C C C C G G C C
17 chr17_39383046 0 39383046 C C C C C C C C A A A A C C C C C C C C
17 chr17_39385074 0 39385074 A A A A A A A A A A A T A A A A A A A A
17 chr17_39387635 0 39387635 G G G T G G G G G G G G G G G G G G G G
17 chr17_39389357 0 39389357 C C G G G G C C C C C C C C C C G G C C
17 chr17_39394205 0 39394205 G G G G T T G G G G G G G G G G G G G G
17 chr17_39409424 0 39409424 A C A A A A A A A A A A A A A A A A A A
17 chr17_39414100 0 39414100 C C C C C C C C A A A A C C C C C C C C
17 chr17_39431118 0 39431118 A A A A T T A A A A A A A A A A A A A A
17 chr17_39471057 0 39471057 G G G G G G G G C C C C C C C C C C G G
17 chr17_39483445 0 39483445 G G G G G G G G C G G G G G G G G G G G
17 chr17_39518310 0 39518310 C C C C C C C C A C C C C C C C C C C C
17 chr17_39529269 0 39529269 A A A A A A A A A A A A A A C C A A A A
17 chr17_39544834 0 39544834 G G G G G G T T G G G G G G G G G G G G
17 chr17_39571490 0 39571490 A A A A A A A A A T A A A A A A A A A A
17 chr17_39591985 0 39591985 C C C C A A C C C C C C C C C C C C C C
17 chr17_39595631 0 39595631 T T T T T T T T T T G G T T T T T T T T
17 chr17_39599117 0 39599117 A A A A A A A A C C C C A A A A A A A A
17 chr17_39619598 0 39619598 G G G G G G G G G T G G G G G G G G G G
17 chr17_39638145 0 39638145 C C C C C C C C C C C C C C C C A C C C
17 chr17_39653631 0 39653631 G G G G G G G G C C C C G G G G C C G G
17 chr17_39728142 0 39728142 A C A C C C A A C C C C C C C C C C C C
17 chr17_39746769 0 39746769 A A A A A A A A A A A A A A A A A T A A
17 chr17_39751271 0 39751271 G G G G G G G G T T T T G G G G G G G G
17 chr17_39780988 0 39780988 A A A A A T A A A A A A T T T T T T A A
17 chr17_39857195 0 39857195 G G G G G G G G C C C C G G G G G G G G
17 chr17_39872597 0 39872597 C C C C C C C C C C C G C C C C C C C C
17 chr17_39884585 0 39884585 A A A A A A A A A A A A A T A A A A A A
17 chr17_39915228 0 39915228 T T T T T T T T G G G G T T T T T T T T
17 chr17_39921787 0 39921787 A A A A A A A A A A A A C C A A A A A A
17 chr17_39933980 0 39933980 A A A A A A A A A A A A A C A A A A A A
17 chr17_39946954 0 39946954 A C C C C C C C C C C C C C C C C C A A
17 chr17_39963491 0 39963491 C C C C C C C C C C C C C C C C C G C C
17 chr17_39969032 0 39969032 T T G T G G T T T T T T T T T T T T T T
17 chr17_39983315 0 39983315 G G G G G G G G T T T T G G G G G G G G
17 chr17_39996807 0 39996807 G G G G G G G G G G G G C G G G G G G G
17 chr17_40052846 0 40052846 C C C C C C C C A A A A A A A A A A C C
17 chr17_40056350 0 40056350 A A A A A A A A A C A A A A A A A A A A
17 chr17_40064947 0 40064947 C G C C C C C C C C C C C C C C C C G G
17 chr17_40121006 0 40121006 C C C C C C C G C C C C C C C C C C C C
17 chr17_40129050 0 40129050 A A A A A A A A A A A A C C A A A A A A
17 chr17_40145118 0 40145118 A A A A A A A A A A A A A A A A C C A A
17 chr17_40186266 0 40186266 C C C C C C A A C C C C C C C C C C C C
17 chr17_40209980 0 40209980 T T A A A A A A A A A A A A A A A A T T
17 chr17_40211017 0 40211017 C C C C C C C C A A A A C C C C C C C C
17 chr17_40243142 0 40243142 T T T T A T T T T T T T T T T T T T T T
17 chr17_40309228 0 40309228 T T T T T T T T T T T T T T G G T T T T
17 chr17_40310215 0 40310215 C C C G C G C C C C C C C C C C C C C C
17 chr17_40329689 0 40329689 A A A A A A A A A C C C A A A A A A A A
17 chr17_40343331 0 40343331 G G G G G G G G T T T T G G G G G G G G
17 chr17_40362136 0 40362136 T T T T T T T T G G G G T T T T T T T T
17 chr17_40387271 0 40387271 A A A A A A A A A A A A A C A A A A A A
17 chr17_40403931 0 40403931 C G G G G G G G G G G G G G G G G G G G
17 chr17_40405096 0 40405096 C C C C C C C C A A A A C C C C C C C C
17 chr17_40411393 0 40411393 C C C C C C C C A A A A C C C C C C C C
17 chr17_40438097 0 40438097 G G G G G G G G T T T T G G G G G G G G
17 chr17_40438948 0 40438948 G G G G G G G G T T T T G G G G G G G G
17 chr17_40441094 0 40441094 A A A A A A A A A A T T A A A A A A A A
17 chr17_40448249 0 40448249 A A A A A A A A A A A A A A A A A C A A
17 chr17_40453499 0 40453499 T T G T T T T T T T T T T T T T T T T T
17 chr17_40460027 0 40460027 C C C C C C C C A A A A C C C C C C C C
17 chr17_40467200 0 40467200 G G G G G G G G G T G G G G G G G G G G
17 chr17_40493463 0 40493463 C C C C C C C C C C C C C C C C G G C C
17 chr17_40503646 0 40503646 G G G G G G G G G G G G G G G G C G G G
17 chr17_40504267 0 40504267 A A A A A A A A T T T T A A A A A A A A
17 chr17_40513241 0 40513241 T T T T G G G T T T T T T T T T T T T T
17 chr17_40515105 0 40515105 T T T T T T T T A A A A T T T T T T T T
17 chr17_40538798 0 40538798 G G G G G G G G C G G G G G G G G G G G
17 chr17_40549336 0 40549336 T T T T T T T T A A A A T T T T T T T T
17 chr17_40552771 0 40552771 G G G G G G G G T T T T G G G G G G G G
17 chr17_40563144 0 40563144 A T T T T T T T T T T T T T T T T T A A
17 chr17_40581904 0 40581904 A A A A A A A A A A A A A A A A C C A A
17 chr17_40583030 0 40583030 C C A C A C C C C C C C C C C C C C C C
17 chr17_40615951 0 40615951 T T T T T T T T T T T T G T T T T T T T
17 chr17_40627983 0 40627983 G G G G G G G G C C C C G G G G G G G G
17 chr17_40651541 0 40651541 T T T T T T T T T T T T A T T T T T T T
17 chr17_40658828 0 40658828 C C C C C G C C C C C C C C C C C C C C
17 chr17_40684970 0 40684970 C C C C C C C C C C A C C C C C C C C C
17 chr17_40696036 0 40696036 C C C C C C C C C C C C C C C C C G C C
17 chr17_40700827 0 40700827 A A A A A A A A A A A A A A A A A T A A
17 chr17_40724826 0 40724826 C C C C C C C C C G C C C C C C C C C C
17 chr17_40730487 0 40730487 A A A A A A A A C C C C A A A A A A A A
17 chr17_40730544 0 40730544 C C C C G G C C C C C C C C C C C C C C
17 chr17_40748328 0 40748328 A C C C C C C C C C C C C C C C C C C C
17 chr17_40774757 0 40774757 T T T T G T T T T T T T T T T T T T T T
17 chr17_40813649 0 40813649 T T T T T T T T G G G T T T T T T T T T
17 chr17_40817226 0 40817226 T T T T T T T T T T T T T T A A A A T T
17 chr17_40827181 0 40827181 G G G G G G G G C G G G G G G G G G G G
17 chr17_40831624 0 40831624 A A A A A A A A A A A A C C A A A A A A
17 chr17_40835800 0 40835800 G G G G G G G G C C C C G G G G G G G G
17 chr17_40906005 0 40906005 C C C C A C C C C C C C C C C C C C C C
17 chr17_40939832 0 40939832 C C C C C C C C C C C C C C A A C C C C
17 chr17_40941733 0 40941733 A A A A A A A A A A A A A A A A T T A A
17 chr17_40941795 0 40941795 A A A T A T A A A A A A A A A A A A A A
17 chr17_40974136 0 40974136 T T T T A A T T T T T T T T T T T T T T
17 chr17_41030794 0 41030794 C C C C C C C C C C C C C C A C C C C C
17 chr17_41049636 0 41049636 T T A A T T T T T T T T T T T T T T T T
17 chr17_41074450 0 41074450 G G T T T T G G T T T T T T T T T T G G
17 chr17_41074770 0 41074770 T T T T T T T T T T T T T T G G T T T T
17 chr17_41082534 0 41082534 G G G G G G G G C C C C G G G G G G G G
17 chr17_41152570 0 41152570 A A A A A A A A A A A A A A A C A A A A
17 chr17_41202855 0 41202855 A A A A A A A A A A A A A A A A A T A A
17 chr17_41244891 0 41244891 C C C C C C C C C C C C C C C C A A C C
17 chr17_41246892 0 41246892 C C C C C C G G C C C C C C C C C C C C
17 chr17_41270127 0 41270127 T T T T A T T T T T T T T T T T T T T T
17 chr17_41280254 0 41280254 C C A C A A C C C C C C C C C C C C C C
17 chr17_41287943 0 41287943 T T T T T T T T T T T T T T T T G G T T
17 chr17_41291990 0 41291990 G G G G G T G G G G G G G G G G G G G G
17 chr17_41292338 0 41292338 A A T T T T A A T T T T T T T T T T A A
17 chr17_41298909 0 41298909 C C C C C C C C G G G G G G G G G G C C
17 chr17_41334143 0 41334143 T T T T T T A A T T T T T T T T T T T T
17 chr17_41338258 0 41338258 C C C C C C C C C C C G C C C C C C C C
17 chr17_41340453 0 41340453 A A A A A A A A A C A C A A A A A A A A
17 chr17_41358966 0 41358966 C C C C C C C C C C C C C C C C G G C C
17 chr17_41366163 0 41366163 A A A A A A A A A A A A A A A A A T A A
17 chr17_41391963 0 41391963 G G C G G G G G G G G G G G G G G G G G
17 chr17_41393670 0 41393670 A C C C C C C C C C C C C C C C C C C C
17 chr17_41406076 0 41406076 C C C C C C C C A A A A C C C C C C C C
17 chr17_41424137 0 41424137 G G G G G G G G T T T T G G G G G G G G
17 chr17_41441112 0 41441112 G G T T G G G G G G G G G G G G G G G G
17 chr17_41446688 0 41446688 G G G G G G G G G G G G G G C G G G G G
17 chr17_41468243 0 41468243 C C C C C C C C C C C C G G G G G G C C
17 chr17_41479243 0 41479243 G G G G G G G G G G G G G G G T G G G G
17 chr17_41480204 0 41480204 C C A A A A C C A A A A A A A A A A C C
17 chr17_41485653 0 41485653 T T T T T T T T G T T T T T T T T T T T
17 chr17_41507380 0 41507380 G T G G G G G G G G G G G G G G G G G G
17 chr17_41557906 0 41557906 C C A A C C C C C C C C C C C C C C C C
17 chr17_41567836 0 41567836 T T A T T T T T T T T T T T T T T T T T
17 chr17_41570411 0 41570411 G G T T G G G G T T T T G G G G T T G G
17 chr17_41573566 0 41573566 C C C C C C C C C C C C G G C C C C C C
17 chr17_41576018 0 41576018 A C A A A A A C A A A A C C A A A A A A
17 chr17_41598341 0 41598341 C C C C C C C C C C C C G G C C C C C C
17 chr17_41599334 0 41599334 G G G G G G G G G G G G G T G G G G G G
17 chr17_41635507 0 41635507 A A A A A A A A A A A C A A A A A A A A
17 chr17_41659007 0 41659007 G G G G G T G G G G G G G G G G G G G G
17 chr17_41704021 0 41704021 T T T T T T T T G G G G T T T T T T T T
17 chr17_41719997 0 41719997 C C C C C G C C C C C C C C C C C C C C
17 chr17_41720929 0 41720929 T T T T T T T T G G G G T T T T T T T T
17 chr17_41734304 0 41734304 A A A A A A A A A A A A A C A A A A A A
17 chr17_41776670 0 41776670 A A T T A A A A A A A A A A A A A A A A
17 chr17_41788763 0 41788763 C C C C C C C C C C G G C C C C C C C C
17 chr17_41810624 0 41810624 T T T T T T T T G G G G T T T T T T T T
17 chr17_41814278 0 41814278 G G G G G G G G G G G T G G G G G G G G
17 chr17_41821996 0 41821996 G G G T G T G G G G G G G G G G G G G G
17 chr17_41843242 0 41843242 C C C C C C C C C C C C A C C C C C C C
17 chr17_41859741 0 41859741 C C C C C C C C A A A A C C C C C C C C
17 chr17_41869565 0 41869565 G G G G G G G G G G G G G G G G C C G G
17 chr17_41895152 0 41895152 A A A C A C A A A A A A A A A A A A A A
17 chr17_41900885 0 41900885 G G G T G G G G G G G G G G G G G G G G
17 chr17_41905046 0 41905046 C C C C C C C C C G C C C C C C C C C C
17 chr17_41914482 0 41914482 G G G G G G G G C C C C G G G G G G G G
17 chr17_41956960 0 41956960 A A A A A A A A A C A A A A A A A A A A
17 chr17_41963558 0 41963558 G G T T T T G G G G G G G G G G G G G G
17 chr17_41967693 0 41967693 T T A A A A T T A A A A A A A A A A T T
17 chr17_41992603 0 41992603 G G G G G G G G G G G G G G G G T T G G
17 chr17_41994670 0 41994670 G G G G G G G G T T T T G G G G G G G G
17 chr17_42044195 0 42044195 T T T T T T T T A A A A T T T T T T T T
17 chr17_42068719 0 42068719 G G G G G G G G G T G G G G G G G G G G
17 chr17_42077119 0 42077119 T T T T T T T T A A A A T T T T T T T T
17 chr17_42083207 0 42083207 A A A A A A A A T T T T A A A A A A A A
17 chr17_42119488 0 42119488 C C C C C C C C C G C C C C C C C C C C
17 chr17_42146277 0 42146277 C C C C C C C C C C C C A C C C C C C C
17 chr17_42154603 0 42154603 C C A A A A C C A A A A A A A A A A C C
17 chr17_42170947 0 42170947 G G C C G G G G G G G G G G G G G G G G
17 chr17_42204328 0 42204328 A A A A A A A A C C C C A A A A A A A A
17 chr17_42208466 0 42208466 G G C C G G G G G G G G G G G G G G G G
17 chr17_42210894 0 42210894 C C C C C C A C C C C C C C C C C C C C
17 chr17_42213433 0 42213433 C C C C C C C C C C C C C C C C A A C C
17 chr17_42220814 0 42220814 C C C C C C C C C C C C C G C C C C C C
17 chr17_42249774 0 42249774 C C C C C C C C A A A A C C C C C C C C
17 chr17_42281938 0 42281938 G G G G G G G G T T T T G G G G G G G G
17 chr17_42283965 0 42283965 C C C C C C C C C C C C C C A C C C C C
17 chr17_42284633 0 42284633 C C C C C C C C C C C C C C C C C G C C
17 chr17_42324912 0 42324912 G G G G G G G G C G G G G G G G G G G G
17 chr17_42326593 0 42326593 T T T T T T T T G G G G T T T T T T T T
17 chr17_42372283 0 42372283 A A A A T T A A A A A A A A A A A A A A
17 chr17_42372361 0 42372361 C C C C C C C C A A A A C C C C C C C C
17 chr17_42405795 0 42405795 C C A A C C C C C C C C C C C C C C C C
17 chr17_42440820 0 42440820 A A A A A A A A C C C C A A A A A A A A
17 chr17_42449117 0 42449117 T T G G T T T T T T T T T T T T T T T T
17 chr17_42474922 0 42474922 G G G G G G G G G G G G G T G G G G G G
17 chr17_42483704 0 42483704 A A A A A A A A A A A A A C A A A A A A
17 chr17_42490241 0 42490241 G G G G G G G G G G G G C G C C G G G G
17 chr17_42499427 0 42499427 C C A A A A C C A A A A A A A A A A C C
17 chr17_42507227 0 42507227 C C C C A C C C C C C C C C C C C C C C
17 chr17_42519819 0 42519819 A A A A A A A A A A A A A A A C A A A A
17 chr17_42523275 0 42523275 G G G G G G G G G G C C G G G G G G G G
17 chr17_42528574 0 42528574 G G G G G G G G G G G G T T G G G G G G
17 chr17_42593034 0 42593034 T T T T G G T T T T T T T T T T T T T T
17 chr17_42615244 0 42615244 T T T T T T T T T T T T T T A T T T T T
17 chr17_42665577 0 42665577 C C C C C C C C C C C C C G C C C C C C
17 chr17_42704352 0 42704352 G G G G G G G G G G G G G G G G G T G G
17 chr17_42716083 0 42716083 A A A A A A A A A A A A A A T T A A A A
17 chr17_42731150 0 42731150 A A T T A A A A T T T T T T T T T T A A
17 chr17_42734954 0 42734954 T T T T T T T T T T T T A A A A T T T T
17 chr17_42828143 0 42828143 G G C C C C G G C C C C C C C C C C G G
17 chr17_42905159 0 42905159 T T T T T T T T T T G T T T T T T T T T
17 chr17_42907996 0 42907996 C C C C C C C C C G C C C C C C C C C C
17 chr17_42915038 0 42915038 C C C C C C C C A A A A C C C C C C C C
17 chr17_42927324 0 42927324 T T T T T T T T G T G T T T T T T T T T
17 chr17_42959317 0 42959317 A A A A A A A A A A A A A A A A C C A A
17 chr17_42963837 0 42963837 A A A A A A A A A A A T A A A A A A A A
17 chr17_42964554 0 42964554 G G G G G G G G G G G G C G G G G G G G
17 chr17_42966843 0 42966843 G G G G G G C C G G G G G G G G G G C C
17 chr17_42968255 0 42968255 G G G G G G G G C G G G G G G G G G G G
17 chr17_42998384 0 42998384 G G G G G G G G G G G G G G C G G G G G
17 chr17_43009450 0 43009450 T T T T T T T T T T A T T T T T T T T T
17 chr17_43014263 0 43014263 T T T T T T T T T T G T T T T T T T T T
17 chr17_43025193 0 43025193 T T T T T T T T T T T T T T G T T T T T
17 chr17_43044173 0 43044173 T T T T T T T T G G G G T T T T T T T T
17 chr17_43053712 0 43053712 A A A A A A A A C C C C A A A A A A A A
17 chr17_43077007 0 43077007 C C C C C C C C C C C C A A C C C C C C
17 chr17_43084387 0 43084387 C C C C C C C C C C C C C C C C A C C C
17 chr17_43132674 0 43132674 C C C C C C C C C C C C C G C C C C C C
17 chr17_43151631 0 43151631 T T T T T T T T T T T T T T T T A A T T
17 chr17_43243049 0 43243049 G G G G G G G G C C C C G G G G G G G G
17 chr17_43251636 0 43251636 C C C C C C C C C G C C C C C C C C C C
17 chr17_43255134 0 43255134 A A A A A A A A A A A A A A A T A A A A
17 chr17_43298024 0 43298024 A A A A A A A A A A A A T T A A A A A A
17 chr17_43337522 0 43337522 C C C C C C C C G G G G C C C C C C C C
17 chr17_43344578 0 43344578 A A A A A A A A A A A T A A A A A A A A
17 chr17_43361323 0 43361323 A A A A A A A C A A A A A A A A A A A A
17 chr17_43363989 0 43363989 G G G G T T G G G G G G G T G G G G G G
17 chr17_43364213 0 43364213 C C C C C C C C C C C C C G C C C C C C
17 chr17_43375101 0 43375101 A T A A A A T T A A A A A A A A A A T T
17 chr17_43415684 0 43415684 A A A A A A A A A A A A A C A A A A A A
17 chr17_43466425 0 43466425 G G C C C C C C C C C C C C C C C C C C
17 chr17_43469452 0 43469452 T T G T G T T T T T T T T T T T T T T T
17 chr17_43498133 0 43498133 G G G G G G G G G T G G G G G G G G G G
17 chr17_43506664 0 43506664 G G G G G G G G C G G G G G G G G G G G
17 chr17_43527140 0 43527140 C C A A C C C C C C C C C C C C C C C C
17 chr17_43538307 0 43538307 A A A A A A T T A A A A A A A A A A A A
17 chr17_43556120 0 43556120 T T G G G G G G G G G G G G G G G G G G
17 chr17_43559324 0 43559324 C C C C C C C C C C C C C C C G C C C C
17 chr17_43560450 0 43560450 A A A A A A A C A A A A A A A A A A A A
17 chr17_43576049 0 43576049 C C C C C C C C A C A C C C C C C C C C
17 chr17_43603182 0 43603182 G G T T G T G G G G G G G G G G G G G G
17 chr17_43628879 0 43628879 C C A C A C C C C C C C C C C C C C C C
17 chr17_43629463 0 43629463 C C C C C C C C C C C C A A C C C C C C
17 chr17_43703435 0 43703435 A A A A A A A C A A A A A A A A A A A A
17 chr17_43740447 0 43740447 A A A C A C A A A A A A A A A A A A A A
17 chr17_43771428 0 43771428 C C C G C C C C C C C C C C C C C C C C
17 chr17_43785760 0 43785760 C C C C C C C C G G G G C C C C C C C C
17 chr17_43792723 0 43792723 C C A C C C C C C C C C C C C C C C C C
17 chr17_43795782 0 43795782 C C A A C C C C C C C C C C C C C C C C
17 chr17_43819039 0 43819039 C C A C C C C C C C C C C C C C C C C C
17 chr17_43819103 0 43819103 G G G G G G G G G G G G G G G T G G G G
17 chr17_43828242 0 43828242 A A C C C C A A C C C C C C C C C C A A
17 chr17_43847238 0 43847238 C G C C C C G G C C C C C C C C C C G G
17 chr17_43858295 0 43858295 T T T T T T T T A A A A T T T T T T T T
17 chr17_43897094 0 43897094 T T A A A T T T T T T T T T T T T T T T
17 chr17_43902592 0 43902592 A A A A A T A A A A A A A A A A A A A A
17 chr17_43908200 0 43908200 C C C C C C C C C C C C C C A A C C C C
17 chr17_43919103 0 43919103 T T T T T T A T T T T T T T T T T T T T
17 chr17_43938730 0 43938730 A A A A A A A A A T A A A A A A A A A A
17 chr17_43960566 0 43960566 C C C C C C C C C C C C C G C C C C C C
17 chr17_44048445 0 44048445 G G G G G G G G G G G T G G G G G G G G
17 chr17_44049601 0 44049601 T T T T T T T T G T G G T T T T T T T T
17 chr17_44087959 0 44087959 G G G G G G G G G G G G G G C G G G G G
17 chr17_44090171 0 44090171 G G G G G G G G G G G G C C C G G G G G
17 chr17_44095573 0 44095573 G G G T G G G G G G G G G G G G G G G G
17 chr17_44169275 0 44169275 T T T T T T T T T T T T T T A T T T T T
17 chr17_44186477 0 44186477 G G G G G G G G G G C C G G G G G G G G
17 chr17_44226532 0 44226532 C C C C C C C C G G G G C C C C C C C C
17 chr17_44226736 0 44226736 T T T T T T T T G G G G T T T T T T T T
17 chr17_44242018 0 44242018 A A A A A A A A A A A A A T A A A A A A
17 chr17_44258683 0 44258683 C C G G G G C G G G G G G G G G G G C C
17 chr17_44258930 0 44258930 A A C C A C A A A A A A A A A A A A A A
17 chr17_44261568 0 44261568 T T T T T T T T T T T T T T T T A A T T
17 chr17_44285617 0 44285617 G G G G G G G G G G G G G G G G C C G G
17 chr17_44295375 0 44295375 T T T T T T T T G G G G T T T T T T T T
17 chr17_44297763 0 44297763 A A A A A A A A C C C C A A A A A A A A
17 chr17_44330352 0 44330352 C C C C C C C C C C C C C C C C A A C C
17 chr17_44372787 0 44372787 C C C C C C C C A A A A C C C C C C C C
17 chr17_44426524 0 44426524 G G C C G G G G G G G G G G G G G G G G
17 chr17_44426612 0 44426612 T T T T T T T T T T T T T T T T G G T T
17 chr17_44451859 0 44451859 G T G G G G G T G G G G G G G G G G G G
17 chr17_44464792 0 44464792 C C C C C C C C A A A A C C C C C C C C
17 chr17_44481103 0 44481103 A A A A A A A A A A A A A A A A A C A A
17 chr17_44499415 0 44499415 C C C C C C C C C C C C C C A C C C C C
17 chr17_44500240 0 44500240 C C C C C C C C C C C C C C C C C G C C
17 chr17_44518110 0 44518110 G G G G G G G G T T T T G G G G G G G G
17 chr17_44540622 0 44540622 C C C C C C C C C C C C C C C C C G C C
17 chr17_44560603 0 44560603 G G G G G G G G G G G G T T G G T T G G
17 chr17_44562465 0 44562465 G G G G G G G G T T T T G G G G G G G G
17 chr17_44615772 0 44615772 A A A A A A A A A A A A A A A A C C A A
17 chr17_44648936 0 44648936 A A A A A A A A A A A A A A A A C C A A
17 chr17_44650137 0 44650137 A A A A A A A A A A T T A A A A A A A A
17 chr17_44658417 0 44658417 T T T T T T T T T T T T T T T T A T T T
17 chr17_44713545 0 44713545 G G G G G G G G G G T T G G G G G G G G
17 chr17_44731315 0 44731315 G G G G G G G G T T T T G G G G G G G G
17 chr17_44798626 0 44798626 C C C C C G C C C C C C C C C C C C C C
17 chr17_44882762 0 44882762 G G G G G G G G G G G G T T G G G G G G
17 chr17_44883328 0 44883328 G G G G G G C G G G G G G G G G G G G G
17 chr17_44884463 0 44884463 T T T T T T T T A A A A T T T T T T T T
17 chr17_44894058 0 44894058 A A A A A A A A T T T T A A A A A A A A
17 chr17_44998198 0 44998198 G G G G C G G G G G G G G G G G G G G G
17 chr17_45022829 0 45022829 T T T T T T T T T T T T T T T T G T T T
17 chr17_45026899 0 45026899 T T T T T T T T T T T T T T A A T T T T
17 chr17_45056073 0 45056073 T T T T T T T T T T T T T T T T A T T T
17 chr17_45058307 0 45058307 G G C C G G G G G G G G G G G G G G G G
17 chr17_45077909 0 45077909 C C C C C C C C C C C C C C C G C C C C
17 chr17_45107042 0 45107042 A A A A A A C C A A A A A A A A A A A A
17 chr17_45138356 0 45138356 A A A A A A A A A T A A A A A A A A A A
17 chr17_45142661 0 45142661 G G T T T T G G T T T T T T T T T T T T
17 chr17_45145195 0 45145195 T T T T T T T T T T G T T T T T T T T T
17 chr17_45149894 0 45149894 G G G G G G G G C C C C G G G G G G G G
17 chr17_45187465 0 45187465 T T T T T T T T T T A A T T T T T T T T
17 chr17_45232430 0 45232430 C C C C C C A C C C C C C C C C C C C C
17 chr17_45253649 0 45253649 C G G G G G G G G G G G G G G G G G G G
17 chr17_45275269 0 45275269 C C C C C C C C A C A C C C C C C C C C
17 chr17_45301088 0 45301088 T T T T T T T T T T T T A A T T A A T T
17 chr17_45310012 0 45310012 C C C C C C C C C C C C C C C C G G C C
17 chr17_45322533 0 45322533 A A A A A A A A A A A A A A C C A A A A
17 chr17_45332889 0 45332889 C C C G C C C C C C C C C C C C C C C C
17 chr17_45345702 0 45345702 G G G G G G G G G G G G T T G G G G G G
17 chr17_45358961 0 45358961 A A A A A A A A T T T T A A A A A A A A
17 chr17_45400815 0 45400815 G G G G G G G G T T T T G G G G G G G G
17 chr17_45405285 0 45405285 T T T T T T T T G G G G T T T T T T T T
17 chr17_45524812 0 45524812 C C C C C C C C G G G G C C C C C C C C
17 chr17_45567708 0 45567708 A A C C C C A A C C C C C C C C C C A A
17 chr17_45599955 0 45599955 T T T T T T T T G G G G T T T T T T T T
17 chr17_45602373 0 45602373 G G G G G G G G G G G G C G G G G G G G
17 chr17_45664328 0 45664328 C C C C C C C C C C C C A C C C C C C C
17 chr17_45680344 0 45680344 G G G G G G G G C C C C G G G G G G G G
17 chr17_45690252 0 45690252 T T T T T T T T A A A A T T T T T T T T
17 chr17_45713403 0 45713403 C C C C C C C C A A A A C C C C C C C C
17 chr17_45717150 0 45717150 A A A A A A A A A T A A A A A A A A A A
17 chr17_45722281 0 45722281 G G G G G G G G C C C C G G G G G G G G
17 chr17_45729873 0 45729873 T T T T T T T T T T T T T T G G T T T T
17 chr17_45741562 0 45741562 A A C C A C A A C C C C A A A A A A A A
17 chr17_45746425 0 45746425 T T T T T T T T T T T T T T G G T T T T
17 chr17_45765284 0 45765284 G G G G G G G G T T T T G G G G G G G G
17 chr17_45780170 0 45780170 G G C C G G G G G G G G G G G G G G G G
17 chr17_45791403 0 45791403 C C G G G G C C G G G G G G G G G G C C
17 chr17_45812699 0 45812699 A A A A A C A A A A A A A A A A A A A A
17 chr17_45813750 0 45813750 G G G G G G G G C G C G G G G G G G G G
17 chr17_45822831 0 45822831 C C C C C G C C C C C C C C C C C C C C
17 chr17_45850266 0 45850266 G G G G G G G G C C C C G G G G G G G G
17 chr17_45852178 0 45852178 C C C C C C C C A A A A C C C C C C C C
17 chr17_45884450 0 45884450 G G G G G G G G C C C C G G G G G G G G
17 chr17_45917905 0 45917905 C C C C C C C C C G G G C C C C C C C C
17 chr17_45997011 0 45997011 A A A C A A A A A A A A C C C C C C A A
17 chr17_46032654 0 46032654 A A A A A A A A A A A A A A A A T T A A
17 chr17_46049388 0 46049388 T T G G G G T T G G G G T T T T T T T T
17 chr17_46059628 0 46059628 T T T T G T T T T T T T T T T T T T T T
17 chr17_46088002 0 46088002 T T G G G G T T G G G G G G G G G G T T
17 chr17_46189088 0 46189088 C C C C C C C C A A A A C C C C C C C C
17 chr17_46228626 0 46228626 G G G G G G G G T T T T G G G G G G G G
17 chr17_46228931 0 46228931 G G G G G G G G G G G G G G C G G G G G
17 chr17_46254264 0 46254264 G G T T G G G G G G G G G G G G G G G G
17 chr17_46259420 0 46259420 G G G G G G G G G G G G G G C C G G G G
17 chr17_46264306 0 46264306 T T G G G G T T G G G G G G G G G G T T
17 chr17_46370419 0 46370419 G G G G G G G G G G G G G T G G G G G G
17 chr17_46374093 0 46374093 T T T T T T T T T T A T T T T T T T T T
17 chr17_46378273 0 46378273 A A A A A A A A A A A A A A A A T T A A
17 chr17_46389247 0 46389247 T T T T T T T T T T A T T T T T T T T T
17 chr17_46410106 0 46410106 T T T T T T T T T T T T A T T T T T T T
17 chr17_46437512 0 46437512 C C C C C C C C C C C G C C C C C C C C
17 chr17_46476502 0 46476502 T T T T T T T T G G G G T T T T T T T T
17 chr17_46483050 0 46483050 C C G G G G C C G G G G G G G G G G C C
17 chr17_46483560 0 46483560 T T T T T T T T A A A A T T T T T T T T
17 chr17_46526486 0 46526486 C C C C C C C C G G G G C C C C C C C C
17 chr17_46530756 0 46530756 A A A A A A A A C C C C A A A A A A A A
17 chr17_46545771 0 46545771 G G G G G G G G C G C C G G G G G G G G
17 chr17_46556953 0 46556953 C C C C C C C C G G G G C C C C C C C C
17 chr17_46574410 0 46574410 C C C C C C C C G G G G C C C C C C C C
17 chr17_46575966 0 46575966 G G G G G G G G G G G G G G T T G G G G
17 chr17_46635294 0 46635294 A A A A A A A A A A A A C C C C A A A A
17 chr17_46636414 0 46636414 C C C C C C C C G G G G C C C C C C C C
17 chr17_46640361 0 46640361 G G G G G G G G G G G G G G G G C C G G
17 chr17_46675612 0 46675612 A A A A A A A A A A A A A A A T A A A A
17 chr17_46692866 0 46692866 C C C C C C C C A A A A C C C C C C C C
17 chr17_46799689 0 46799689 C C C C C C C C C C C C C C A C C C C C
17 chr17_46805999 0 46805999 T T T T T T T T T T G G T T T T T T T T
17 chr17_46820304 0 46820304 T T T T T T T T T T T T A T T T T T T T
17 chr17_46821377 0 46821377 C C C C C C C C C C C C A C C C C C C C
17 chr17_46841125 0 46841125 G G G G G G G G C G C C G G G G G G G G
17 chr17_46847220 0 46847220 A A A A A A A A A A A A A A A T A A A A
17 chr17_46870817 0 46870817 A A A A A A A A A A A A A C A A A A A A
17 chr17_46873952 0 46873952 T T T T T T T T T T T T T T A T T T T T
17 chr17_46880637 0 46880637 G G G G G G G G G G G G G T G G G G G G
17 chr17_46898435 0 46898435 G G G G G G G G C C C C G G G G G G G G
17 chr17_46914702 0 46914702 A A A A A A A A A A A A C C C C C C A A
17 chr17_46947179 0 46947179 A A A A A A A A A A A A A C A A A A A A
17 chr17_46957804 0 46957804 T T G G G G T T T T T T T T T T T T T T
17 chr17_46970465 0 46970465 G G G G G G G G T T T T G G G G G G G G
17 chr17_46976200 0 46976200 T T G T T T T T T T T T T T T T T T T T
17 chr17_46986444 0 46986444 A A A A A A A A A A A A A A A A C C A A
17 chr17_46990831 0 46990831 A A A A A A A A A A A A A A A A T T A A
17 chr17_47001138 0 47001138 G G G G G G G T G G G G G G G G G G G G
17 chr17_47033579 0 47033579 G G G G G G G G C C C C G G G G G G G G
17 chr17_47058801 0 47058801 T T T T T T T T T T A A T T T T T T T T
17 chr17_47062099 0 47062099 G G G G G G G G T T T T G G G G G G G G
17 chr17_47064006 0 47064006 G G G G G G G G T T T T G G G G G G G G
17 chr17_47073853 0 47073853 A A A A A A A A T T T T A A A A A A A A
17 chr17_47114167 0 47114167 G G G G G G G G G G G G G G G G C C G G
17 chr17_47120125 0 47120125 C C A C C C C C C C C C C C C C C C C C
17 chr17_47127907 0 47127907 T T T T T T T T T T A A T T T T T T T T
17 chr17_47136635 0 47136635 T T T T T T T T T T T T T T A A T T T T
17 chr17_47156061 0 47156061 C C A A A C C C C C C C C C C C C C C C
17 chr17_47182675 0 47182675 A A A C A C A A A A A A A A A A A A A A
17 chr17_47194684 0 47194684 G G G G G G G G G G G G C G G G G G G G
17 chr17_47197754 0 47197754 T T T T T T G G T T T T T T T T T T T T
17 chr17_47204184 0 47204184 C C C C C C G G C C C C C C C C C C C C
17 chr17_47213954 0 47213954 C C C C C C C C C C C C C C C G C C C C
17 chr17_47234292 0 47234292 T T T T T T T T T T T T T T G T T T T T
17 chr17_47251060 0 47251060 T T G T T T T T T T T T T T T T T T T T
17 chr17_47253358 0 47253358 G G G G G T G G G G G G G G G G G G G G
17 chr17_47257992 0 47257992 T T T T T T T T T T A A T T T T T T T T
17 chr17_47270242 0 47270242 T T T T T T T T T T T T G T T T T T T T
17 chr17_47274079 0 47274079 A C C C C C C C C C C C C C C C C C C C
17 chr17_47278284 0 47278284 G G G G G G G G C C C C G G G G G G G G
17 chr17_47278327 0 47278327 C C C C C C C C G G G G C C C C C C C C
17 chr17_47284430 0 47284430 G G G G G G G G G T G G G G G G G G G G
17 chr17_47323328 0 47323328 A A A A A A A A C C C C A A A A A A A A
17 chr17_47348216 0 47348216 T T T T T T T T T T T T G T T T T T T T
17 chr17_47373069 0 47373069 G G C C G G G G G G G G G G G G G G G G
17 chr17_47397162 0 47397162 T T T T T T T T A A A A T T T T T T T T
17 chr17_47399910 0 47399910 C C C C C C C C G G G G C C C C C C C C
17 chr17_47400261 0 47400261 G G G G G G G G G G G G C G G G G G G G
17 chr17_47404778 0 47404778 C C C C C C C G C C C C C C C C C C C C
17 chr17_47411648 0 47411648 T T T T G G T T T T T T T T T T T T T T
17 chr17_47420675 0 47420675 G G G G G G G G G G C C G G G G G G G G
17 chr17_47460436 0 47460436 A A A A A A A A C C C C A A A A A A A A
17 chr17_47470102 0 47470102 T T T T T T T T G T T T T T T T T T T T
17 chr17_47489630 0 47489630 G G G G G T G G G G G G G G G G G G G G
17 chr17_47505870 0 47505870 G G G G G G G G G G G G G T G G G G G G
17 chr17_47515116 0 47515116 T T G G G G T T G G G G G G G G G G T T
17 chr17_47521746 0 47521746 T T T T T T T T G G G G T T T T T T T T
17 chr17_47526163 0 47526163 T T T T T T T T A A A A T T T T T T T T
17 chr17_47542848 0 47542848 T T T T T T T T T T T T G T T T T T T T
17 chr17_47545284 0 47545284 C C C C C C C C A A A A C C C C C C C C
17 chr17_47546926 0 47546926 T T T T T T T T G G G G T T T T T T T T
17 chr17_47558169 0 47558169 A A A A A A A A A A A A A A T T A A A A
17 chr17_47561014 0 47561014 G G G G G G C G G G G G G G G G G G G G
17 chr17_47565461 0 47565461 A A A A A A A A T T T T A A A A A A A A
17 chr17_47577416 0 47577416 C C C C C C C C C C G G C C C C C C C C
17 chr17_47582957 0 47582957 G G G G G G G G G G G G T T G T G G G G
17 chr17_47619081 0 47619081 G G G G G G G G G G G G G G G G C C G G
17 chr17_47634600 0 47634600 T T T T T T T T A A A A T T T T T T T T
17 chr17_47641444 0 47641444 A A A A A A A A T T T T A A A A A A A A
17 chr17_47669224 0 47669224 C C C C C C C C C C C C C C C C G G C C
17 chr17_47670753 0 47670753 C C C C C C C C C C C C C G C C C C C C
17 chr17_47723130 0 47723130 G G G G C G G G G G G G G G G G G G G G
17 chr17_47739139 0 47739139 T T T T T T G G T T T T T T T T T T T T
17 chr17_47739337 0 47739337 A A A A A A A A A A A A T T A A T T A A
17 chr17_47745841 0 47745841 T T A A A A A A A A A A A A A A A A A A
17 chr17_47757745 0 47757745 A A A A A A A A A A A A T T A A A A A A
17 chr17_47805716 0 47805716 A A A A A C A A A A A A A A A A A A A A
17 chr17_47826069 0 47826069 C C G G G G C G G G G G G G G G G G C C
17 chr17_47837321 0 47837321 G G G G C G G G G G G G G G G G G G G G
17 chr17_47915251 0 47915251 G G C C C C C C C C C C C C C C C C G G
17 chr17_47974474 0 47974474 A A A A A A A A A T T T A A A A A A A A
17 chr17_47984273 0 47984273 T T T T T T T T T T T T G T T T T T T T
17 chr17_48021450 0 48021450 A A A A T T A A A A A A A A A A A A A A
17 chr17_48027699 0 48027699 A A A A A A A A C C A A A A A A A A A A
17 chr17_48064585 0 48064585 T T T T T T T T A A A A T T T T T T T T
17 chr17_48067092 0 48067092 C C C C C C C C G G G G C C C C C C C C
17 chr17_48082368 0 48082368 G G G G G G G G G T G G G G G G G G G G
17 chr17_48089099 0 48089099 G G G G T T G G G G G G G G G G G G G G
17 chr17_48100042 0 48100042 T T T T G T T T T T T T T T T T T T T T
17 chr17_48113603 0 48113603 G G G G G T G G G G G G G G G G G G G G
17 chr17_48121886 0 48121886 C C C C C G C C C C C C C C C C C C C C
17 chr17_48152791 0 48152791 T T T T T T T T G T T T T T T T T T T T
17 chr17_48185368 0 48185368 G G G G G G G G G G G G C C G G G G G G
17 chr17_48191273 0 48191273 G G G G G T G G G G G G G G G G G G G G
17 chr17_48198029 0 48198029 T T T T T T T T T T T T A T T T T T T T
17 chr17_48239793 0 48239793 A A A A A A A A C C C C A A A A A A A A
17 chr17_48254892 0 48254892 C C C C A C C C C C C C C C C C C C C C
17 chr17_48262893 0 48262893 G G G G G G G G G G G G C C G G G G G G
17 chr17_48267509 0 48267509 T T T T T T T T G G G G T T T T T T T T
17 chr17_48281884 0 48281884 A A A A A A A A C C C C A A A A A A A A
17 chr17_48286117 0 48286117 T T T T T T T T T T T T G G T T T T T T
17 chr17_48294464 0 48294464 A A A A A A A A A A A A A A A A T T A A
17 chr17_48310850 0 48310850 C C C C C C C C G G G G C C C C C C C C
17 chr17_48335017 0 48335017 C C C C C C C C C C C C A C C C C C C C
17 chr17_48342841 0 48342841 T T T T T T G G T T T T T T T T T T T T
17 chr17_48349123 0 48349123 A A A A A T A A A A A A A A A A A A A A
17 chr17_48389830 0 48389830 T T T T T T T T T T T T T T A A T T T T
17 chr17_48390601 0 48390601 G G G G G G G G T T T T G G G G G G G G
17 chr17_48394127 0 48394127 A A A A A A A A A A A A T T T T A A A A
17 chr17_48403431 0 48403431 C C C C C C C C A C C C C C C C C C C C
17 chr17_48429627 0 48429627 T T T T T T T T G T T T T T T T T T T T
17 chr17_48431229 0 48431229 C C C C C C C C C C C C C G C C C C C C
17 chr17_48435737 0 48435737 A A A A A A A A C C C C A A A A A A A A
17 chr17_48440027 0 48440027 T T T T T T T T A A A A T T T T T T T T
17 chr17_48460821 0 48460821 G G G G G G G G G G G G G G G G C C G G
17 chr17_48462035 0 48462035 A A A A A A A T A A A A A A A A A A A A
17 chr17_48478427 0 48478427 G G G G G G G G C G C C G G G G G G G G
17 chr17_48500312 0 48500312 G G G G G G G G G G G G G G G G T T G G
17 chr17_48513865 0 48513865 A A A A A A A A A C C C A A A A A A A A
17 chr17_48553394 0 48553394 C C C C C C C C C C C C A A A A C C C C
17 chr17_48573053 0 48573053 T T T T T T T T G G G G T T T T T T T T
17 chr17_48617267 0 48617267 A A A A A A A A A A A A A A C C A A A A
17 chr17_48681484 0 48681484 G G G G G G G G C G C C G G G G G G G G
17 chr17_48696430 0 48696430 C C C C C C C C A A A A C C C C C C C C
17 chr17_48717848 0 48717848 G G G G G G G G G T T T G G G G G G G G
17 chr17_48723912 0 48723912 C C C C C C C C C C C C A C C C C C C C
17 chr17_48776838 0 48776838 G G G G G G G G C C C C G G G G G G G G
17 chr17_48796950 0 48796950 T T T T T T T T T T T T T T T T G G T T
17 chr17_48814845 0 48814845 A A A A A A A A T T T T A A A A A A A A
17 chr17_48828696 0 48828696 T T T T T T T T T T T T A T T T T T T T
17 chr17_48838255 0 48838255 A A A A A C A A A A A A A A A A A A A A
17 chr17_48855139 0 48855139 G G G G G G G G G G G G G G T T G G G G
17 chr17_48862353 0 48862353 T T T T T T T T T T T T G G T T T T T T
17 chr17_48879722 0 48879722 G G G G G G G G G G G G C C G G G G G G
17 chr17_48893668 0 48893668 C C C C C C C C C C C C C C C C A C C C
17 chr17_48904062 0 48904062 A A A A A A A A T T T T A A A A A A A A
17 chr17_48911104 0 48911104 G G G G G G G G T T T T G G G G G G G G
17 chr17_48939518 0 48939518 C C C C C C C C C C C C A C C C C C C C
17 chr17_48940217 0 48940217 C C C C C C C C A A A A C C C C C C C C
17 chr17_48993204 0 48993204 G G G G G G G G G G G G C G G G G G G G
17 chr17_49000201 0 49000201 C C C C G G C C C C C C C C C C C C C C
17 chr17_49027653 0 49027653 C C A A A C C C C C C C C C C C C C C C
17 chr17_49032546 0 49032546 C C C C A C C C C C C C C C C C C C C C
17 chr17_49033858 0 49033858 T T T T T T G T T T T T T T T T T T T T
17 chr17_49078927 0 49078927 G T T T T T T T T T T T T T T T T T T T
17 chr17_49092949 0 49092949 T T T T A A T T T T T T T T T T T T T T
17 chr17_49129710 0 49129710 A A A A A C A A A A A A A A A A A A A A
17 chr17_49134514 0 49134514 T T G G T T T T T T T T T T T T T T T T
17 chr17_49140383 0 49140383 G G G G G G G G G G G G G T G G G G G G
17 chr17_49188051 0 49188051 T T T T T T T T T T T T A T T T T T T T
17 chr17_49200847 0 49200847 A A A A A A A A A A A A A A A C A A A A
17 chr17_49237675 0 49237675 C C C C A C C C C C C C C C C C C C C C
17 chr17_49258856 0 49258856 A A A A A A A A T T T T A A A A A A A A
17 chr17_49283754 0 49283754 A A A A A A A A A C A A A A A A A A A A
17 chr17_49292759 0 49292759 T T G G T T T T T T T T T T T T T T T T
17 chr17_49317928 0 49317928 A A A A A A A A T T T T A A A A A A A A
17 chr17_49346722 0 49346722 G G G G G G G G G G G G G G C C G G G G
17 chr17_49350590 0 49350590 G G T T T T G G T T T T T T T T T T G G
17 chr17_49356804 0 49356804 A A A A A A A A A A A A C C C C C C A A
17 chr17_49361373 0 49361373 G G G G G G G G G G G G T T G G G G G G
17 chr17_49403080 0 49403080 C C C C C C C C C C C C C C C C A C C C
17 chr17_49429326 0 49429326 A A A A A A A A T T T T A A A A A A A A
17 chr17_49451398 0 49451398 G G G G C C G G G G G G G G G G G G G G
17 chr17_49460991 0 49460991 C C C C C C C C G G G G C C C C C C C C
17 chr17_49462001 0 49462001 C C C C C C C C C C C C C C C C A C C C
17 chr17_49520234 0 49520234 T T T T T T T T A T T T T T T T T T T T
17 chr17_49528451 0 49528451 C C C C C C C C C C C C C C C C A A C C
17 chr17_49538903 0 49538903 A A A A A A A A A A A A A A A T A A A A
17 chr17_49553809 0 49553809 C C C C C C C C A C C C C C C C C C C C
17 chr17_49575575 0 49575575 C C C C C C C C C C C C C C C C A A C C
17 chr17_49603957 0 49603957 A A A A A A A A A A A A A A A T A A A A
17 chr17_49625136 0 49625136 G G G G G G G G G G G G C G G G G G G G
17 chr17_49641121 0 49641121 C C C C C C C C C C C C G G G G G G C C
17 chr17_49642249 0 49642249 G G G G C G G G G G G G G G G G G G G G
17 chr17_49682563 0 49682563 C C G G C C C C C C C C C C C C C C C C
17 chr17_49684758 0 49684758 A A A A A A A A A A A A A T A A A A A A
17 chr17_49690018 0 49690018 C C C C C G C C C C C C C C C C C C C C
17 chr17_49699247 0 49699247 C C C C C C C C A A A A C C C C C C C C
17 chr17_49744839 0 49744839 C C C C C C C C C C C C C C A C C C C C
17 chr17_49747497 0 49747497 A A A A A A A A A C A C A A A A A A A A
17 chr17_49752432 0 49752432 A A A A A A A A A A A A A C A A A A A A
17 chr17_49754171 0 49754171 G G G G G G G G C C C C G G G G G G G G
17 chr17_49810088 0 49810088 A A A A C C A A A A A A A A A A A A A A
17 chr17_49810459 0 49810459 T T T T T T T T T T T T T T G G T T T T
17 chr17_49826582 0 49826582 T T T T T T T T A T T T T T T T T T T T
17 chr17_49831533 0 49831533 G G G G G G G G G G G G G G G G C C G G
17 chr17_49836435 0 49836435 T T T T T T T T T T T T T T T T A A T T
17 chr17_49855265 0 49855265 A A A A A A A A A A A A A A A T A A A A
17 chr17_49882637 0 49882637 A A T T T T A A T T T T T T T T T T A A
17 chr17_49921605 0 49921605 T T T T T T T T T T T T T T G G T T T T
17 chr17_49960480 0 49960480 T T T T T T T T T T T T A A T T T T T T
17 chr17_49966915 0 49966915 G G G G G G C G G G G G G G G G G G G G
17 chr17_49970837 0 49970837 C C G G G G C C G G G G G G G G G G C C
17 chr17_50119184 0 50119184 C C C C C C C C C C C C A A A A A A C C
17 chr17_50138595 0 50138595 T T G G G T T T T T T T T T T T T T T T
17 chr17_50162068 0 50162068 G G G G G G G G C G C G G G G G G G G G
17 chr17_50179042 0 50179042 G G G G G G G G G G G G C C G G G G G G
17 chr17_50188200 0 50188200 G G G G G G G G C C C C G G G G G G G G
17 chr17_50192346 0 50192346 G G G G G G G T G G G G G G G G G G G G
17 chr17_50200848 0 50200848 T T T T G T T T T T T T T T T T T T T T
17 chr17_50249461 0 50249461 C G C C C C C C C C C C C C C C C C G G
17 chr17_50253778 0 50253778 C C A A C C C C C C C C C C C C C C C C
17 chr17_50258800 0 50258800 A T T T T T T T T T T T T T T T T T A A
17 chr17_50263039 0 50263039 A A A A A A A A A A A A A A A T A A A A
17 chr17_50266202 0 50266202 T T G T G G T T T T T T T T T T T T T T
17 chr17_50266816 0 50266816 T T G G G G G G G G G G G G G G G G G G
17 chr17_50285545 0 50285545 C C C C A C C C C C C C C C C C C C C C
17 chr17_50287447 0 50287447 C C C C C C C C A A A A C C C C C C C C
17 chr17_50304496 0 50304496 C C C C C C C C C C C C C C C C G G C C
17 chr17_50321119 0 50321119 A A A A A A A A T T T T A A A A A A A A
17 chr17_50330444 0 50330444 G G G G G G G G G G G G G T G G G G G G
17 chr17_50331777 0 50331777 C C C C C C C C G G G G C C C C C C C C
17 chr17_50335075 0 50335075 T T A A A A A A A A A A A A A A A A A A
17 chr17_50359439 0 50359439 A A A A A C A A A A A A A A A A A A A A
17 chr17_50361283 0 50361283 G G G G G G G G G G G T G G G G G G G G
17 chr17_50375324 0 50375324 T T T T T T T T G G G G T T T T T T T T
17 chr17_50396461 0 50396461 T T T T A T T T T T T T T T T T T T T T
17 chr17_50460365 0 50460365 A A T T A T A A A A A A A A A A A A A A
17 chr17_50484791 0 50484791 A A A A A A A A A A A A C C A A A A A A
17 chr17_50488697 0 50488697 C C C C C C C C C C C C G G C C C C C C
17 chr17_50491085 0 50491085 G G G G G G G G C C C C G G G G G G G G
17 chr17_50517137 0 50517137 A A A A A A A A A A A T A A A A A A A A
17 chr17_50528703 0 50528703 C C C C C C C C C C C C A A C C C C C C
17 chr17_50552829 0 50552829 T T T T G T T T T T T T T T T T T T T T
17 chr17_50565068 0 50565068 T T G G G G T T T T T T T T T T T T T T
17 chr17_50605524 0 50605524 C C G G C G C C C C C C C C C C C C C C
17 chr17_50606909 0 50606909 G G G G G G G G G G G G G G T T G G G G
17 chr17_50611570 0 50611570 T T T T T T T T T T T T G T T T T T T T
17 chr17_50619650 0 50619650 G G G G G G G G C C C C G G G G G G G G
17 chr17_50624328 0 50624328 T T T T T T T T T T T T A T T T T T T T
17 chr17_50631825 0 50631825 A C C C C C C C C C C C C C C C C C C C
17 chr17_50632839 0 50632839 A A T T A T A A A A A A A A A A A A A A
17 chr17_50658253 0 50658253 C C C C C C C C C C C C A A C C C C C C
17 chr17_50661606 0 50661606 A A T T A T A A A A A A A A A A A A A A
17 chr17_50675044 0 50675044 T T G G G G T T G G G G G G G G G G G G
17 chr17_50699547 0 50699547 T T T T G T T T T T T T T T T T T T T T
17 chr17_50718121 0 50718121 C C C C C C C C A A A C C C C C C C C C
17 chr17_50769647 0 50769647 G G G G G G G G G G G G T T T T T T G G
17 chr17_50817070 0 50817070 G G G G G G G G G G G G G T G G G G G G
17 chr17_50820971 0 50820971 C C C C C C C C C C C C C C A C C C C C
17 chr17_50823446 0 50823446 G G G G G G G G T T T T G G G G G G G G
17 chr17_50832129 0 50832129 G G G G G G G G G G G G T T T T T T G G
17 chr17_50854205 0 50854205 T T G T T T T T T T T T T T T T T T T T
17 chr17_50865659 0 50865659 C C C C C C C C A A A A C C C C C C C C
17 chr17_50867468 0 50867468 G G G G C C G G G G G G G G G G G G G G
17 chr17_50895505 0 50895505 A A A C A A A A A A A A A A A A A A A A
17 chr17_50921198 0 50921198 G G G G G G G G C C C C G G G G G G G G
17 chr17_50936383 0 50936383 C C C C C C C C G G G G C C C C C C C C
17 chr17_50936721 0 50936721 T T T T T T G T T T T T T T T T T T T T
17 chr17_50950295 0 50950295 C C C C C C C C C C C C C G C C C C C C
17 chr17_50964351 0 50964351 G T T T T T T T T T T T T T T T T T T T
17 chr17_50975336 0 50975336 C C C C C C C C C C C C C G C C C C C C
17 chr17_50986136 0 50986136 G G G G G G G G G G G G G T G G G G G G
17 chr17_50997082 0 50997082 C C C C C C C C C C C C C C C C G G C C
17 chr17_51020822 0 51020822 A A A A T T A A A A A A A A A A A A A A
17 chr17_51036334 0 51036334 T T T T G G T T G G G G T T T T T T G G
17 chr17_51039358 0 51039358 G G G G G G G G G T T T G G G G G G G G
17 chr17_51042946 0 51042946 T T T T T T A T T T T T T T T T T T T T
17 chr17_51050791 0 51050791 A A A A A A A A T T T T A A A A A A A A
17 chr17_51063041 0 51063041 G G G G G G G G G G C C G G G G G G G G
17 chr17_51064301 0 51064301 G G G G G G G G T T T T G G G G G G G G
17 chr17_51093110 0 51093110 C C C C C C C C C C C C G G G G C C C C
17 chr17_51095932 0 51095932 G G G G G G G G T T T T G G G G G G G G
17 chr17_51103887 0 51103887 G G G G G G G G C G G G G G G G G G G G
17 chr17_51132549 0 51132549 T T T T T T T T A A A A T T T T T T T T
17 chr17_51148521 0 51148521 T T T T T T T T G G G G T T T T T T T T
17 chr17_51152853 0 51152853 A A A A A A A A C C C C A A A A A A A A
17 chr17_51155689 0 51155689 T T T T T T T T A A A A T T T T T T T T
17 chr17_51185415 0 51185415 A A A A A A A A A A A A A T A A A A A A
17 chr17_51190690 0 51190690 C C C C C C C C G G G G C C C C C C C C
17 chr17_51199243 0 51199243 T T T T T T T T G T T T T T T T T T T T
17 chr17_51200018 0 51200018 C C C C C C C C A A A A C C C C C C C C
17 chr17_51203895 0 51203895 C C G G G G C C G G G G G G G G G G C C
17 chr17_51209075 0 51209075 C C C G C C C C C C C C C C C C C C C C
17 chr17_51231988 0 51231988 C C C C C C C C C C C C A C C C C C C C
17 chr17_51251440 0 51251440 G G G G G G G G G G G G G G T T T T G G
17 chr17_51260014 0 51260014 T T T T T T T T T T T T A A T T T T T T
17 chr17_51268608 0 51268608 G G G G G G G G T T T T G G G G G G G G
17 chr17_51278363 0 51278363 C C A A A A C C A A A A A A A A A A C C
17 chr17_51291691 0 51291691 G G C C C C G G C C C C C C C C C C G G
17 chr17_51292101 0 51292101 G G G G C G G G G G G G G G G G G G G G
17 chr17_51293480 0 51293480 G G G G G G G G G G T T G G G G G G G G
17 chr17_51304440 0 51304440 T T T T T T A A T T T T T T T T T T T T
17 chr17_51338269 0 51338269 T T T T T T T T T T T T G G T T T T T T
17 chr17_51365279 0 51365279 T T T T T T T T G G G G T T T T T T T T
17 chr17_51365823 0 51365823 T T T T T T T T G G G G T T T T T T T T
17 chr17_51372857 0 51372857 G G G G G G G G G G G G G G G G C C G G
17 chr17_51390898 0 51390898 C C C C C C C C A A A A C C C C C C C C
17 chr17_51393338 0 51393338 C G G G G G G G G G G G G G G G G G G G
17 chr17_51412335 0 51412335 G T G G G G G G G G G G G G G G G G G G
17 chr17_51439218 0 51439218 G G G G G G G G G G G G G G T T G G G G
17 chr17_51499698 0 51499698 G G T T T T T T T T T T T T T T T T T T
17 chr17_51515091 0 51515091 G G G G G G G G T T T T G G G G G G G G
17 chr17_51521137 0 51521137 C C C C C C C C C C C C A C C C C C C C
17 chr17_51537835 0 51537835 T T T T G T T T T T T T T T T T T T T T
17 chr17_51538548 0 51538548 G G G G G G G G G G G G C G G G G G G G
17 chr17_51563254 0 51563254 G G G G G G G G C C C C G G G G G G G G
17 chr17_51569397 0 51569397 T T T T T T T T A A A A T T T T T T T T
17 chr17_51581083 0 51581083 C G G G G G C C G G G G G G G G G G G G
17 chr17_51593885 0 51593885 T T T T T T T T A A A A T T T T T T T T
17 chr17_51599690 0 51599690 G G G G G G G G G G G G G G T T G G G G
17 chr17_51613825 0 51613825 G T G G G G T T G G G G G G G G G G T T
17 chr17_51642398 0 51642398 G G G G G G G G G G G G G G G T G G G G
17 chr17_51655040 0 51655040 A A A A A A A A T T T T A A A A A A A A
17 chr17_51656955 0 51656955 C C C C C C C C G G G G C C C C C C C C
17 chr17_51696141 0 51696141 A C A A A A A C A A A A A A A A A A A A
17 chr17_51721645 0 51721645 T T T T T T T T A A A A T T T T T T T T
17 chr17_51739426 0 51739426 A A A A A A A A C C C C A A A A A A A A
17 chr17_51769141 0 51769141 A A A A A A A A A A T T A A A A A A A A
17 chr17_51772742 0 51772742 A A A A A A A A C C C C A A A A A A A A
17 chr17_51774956 0 51774956 T T T T T T T T T T T T T T T T G G T T
17 chr17_51782476 0 51782476 T T G T G T T T T T T T T T T T T T T T
17 chr17_51817303 0 51817303 G G G G G G G G T T T T G G G G G G G G
17 chr17_51826234 0 51826234 G G G G G G G G G G G G C G G G G G G G
17 chr17_51827800 0 51827800 T T T T T T T T G G G G T T T T T T T T
17 chr17_51839511 0 51839511 T T G T G T T T T T T T T T T T T T T T
17 chr17_51842661 0 51842661 T T G T T T T T T T T T T T T T T T T T
17 chr17_51843983 0 51843983 G G G G G G G G G G C C G G G G G G G G
17 chr17_51863046 0 51863046 G G G G G G G G G G C C G G G G G G G G
17 chr17_51870385 0 51870385 G G C C C C G G G G G G C C C C C C G G
17 chr17_51873007 0 51873007 C C C C C C C C C C C C C C A C C C C C
17 chr17_51875844 0 51875844 G G G G G G G G G G G G T T G G G G G G
17 chr17_51891545 0 51891545 C C G G C G C C C C C C C C C C C C C C
17 chr17_51900372 0 51900372 C C C C C C C C C C G G C C C C C C C C
17 chr17_51903693 0 51903693 G G G G G G T T G G G G G G G G G G G G
17 chr17_51906417 0 51906417 C C C C C C C C G G G G C C C C C C C C
17 chr17_51916755 0 51916755 T T T T G T T T T T T T T T T T T T T T
17 chr17_51919586 0 51919586 C C G G G G C C G G G G G G G G G G C C
17 chr17_51940533 0 51940533 A A A A A A A A T T T T A A A A A A A A
17 chr17_51945137 0 51945137 T T T T T T G T T T T T T T T T T T T T
17 chr17_51957626 0 51957626 C C C G G G C C C C C C C C C C C C C C
17 chr17_52025626 0 52025626 C C C C C C C C C C A A C C C C C C C C
17 chr17_52028365 0 52028365 A A A A A A A A C C C C A A A A A A A A
17 chr17_52033948 0 52033948 T T T T T T T T A A A A T T T T T T T T
17 chr17_52035373 0 52035373 T T T T T T T T T T T T A T T T T T T T
17 chr17_52065972 0 52065972 A C A A A A A A A A A A A A A A A A A A
17 chr17_52100012 0 52100012 G G G G G G G G C C C C G G G G G G G G
17 chr17_52102950 0 52102950 C C C C C C C C G G G G C C C C C C C C
17 chr17_52108837 0 52108837 A A A A A A A A A A A A A A A T A A A A
17 chr17_52125901 0 52125901 G G G G G G G G G G G G G T G T T T G G
17 chr17_52128597 0 52128597 G G G G G G G G G G G G G G G G G T G G
17 chr17_52145451 0 52145451 C C C C C C C C G G G G C C C C C C C C
17 chr17_52168429 0 52168429 C C C C C C C C C C G G C C C C C C C C
17 chr17_52171527 0 52171527 T T T T T T T T G G G G T T T T T T T T
17 chr17_52205032 0 52205032 T T T T T T T T T T T T T T T T G G T T
17 chr17_52209637 0 52209637 A A A A A C A A A A A A A A A A A A A A
17 chr17_52213132 0 52213132 G G G G G G G G G G G G G G C C G G G G
17 chr17_52213811 0 52213811 A A T T A T A A A A A A A A A A A A A A
17 chr17_52219051 0 52219051 A A A A A A A A A A A A A A T T A A A A
17 chr17_52230003 0 52230003 G G G T G G G G G G G G G G G G G G G G
17 chr17_52262974 0 52262974 G G C C C C C G C C C C C C C C C C G G
17 chr17_52275984 0 52275984 T T A A A A T T A A A A A A A A A A T T
17 chr17_52290896 0 52290896 G G T T T T T T T T T T T T T T T T G G
17 chr17_52294650 0 52294650 G G G G G G G G G G G G C C G G G G G G
17 chr17_52300171 0 52300171 G T G G G G G G G G G G G G G G G G G G
17 chr17_52304375 0 52304375 A A A A A A C C A A A A A A A A A A A A
17 chr17_52315376 0 52315376 C C C C C C C C C C C C C G C C C C C C
17 chr17_52338822 0 52338822 C C C C C C C C A A A A C C C C C C C C
17 chr17_52349252 0 52349252 C C C C C C C C G G G G C C C C C C C C
17 chr17_52352013 0 52352013 C C G G C C C C C C C C C C C C C C C C
17 chr17_52363867 0 52363867 A A A A A A A A T T T T A A A A A A A A
17 chr17_52364650 0 52364650 T T T T T T T T T T T T T T T T A A T T
17 chr17_52368130 0 52368130 C C C C C C C C A A A A C C C C C C C C
17 chr17_52390349 0 52390349 G G C G G G G G G G G G G G G G G G G G
17 chr17_52401927 0 52401927 A A A A A A A A A A A A A A T T A A A A
17 chr17_52450338 0 52450338 G G G G G G G G C G G G G G G G G G G G
17 chr17_52471087 0 52471087 A A A A A A A A A A A A A C A A A A A A
17 chr17_52473983 0 52473983 A A A A A A A A T T T T A A A A A A A A
17 chr17_52490491 0 52490491 C C C C C C C C C C A C C C C C C C C C
17 chr17_52493353 0 52493353 G G G G G G G G G G C G G G G G G G G G
17 chr17_52508096 0 52508096 C C C C C C C C G G G G C C C C C C C C
17 chr17_52508145 0 52508145 T T T T T T T T A T A A T T T T T T T T
17 chr17_52512372 0 52512372 A A A A A A A A C C C C A A A A A A A A
17 chr17_52526281 0 52526281 A A A A A A A A T T T T A A A A A A A A
17 chr17_52548506 0 52548506 C C C C C C C C A A A A C C C C C C C C
17 chr17_52564131 0 52564131 C C C C C C C C C C C G C C C C C C C C
17 chr17_52571178 0 52571178 T T T T G T T T T T T T T T T T T T T T
17 chr17_52600157 0 52600157 C C C G C C C C C C C C C C C C C C C C
17 chr17_52620260 0 52620260 C C C C C C C G C C C C C C C C C C C C
17 chr17_52622985 0 52622985 G G G G C G G G G G G G G G G G G G G G
17 chr17_52662904 0 52662904 G G G G G G G G G G T T G G G G G G G G
17 chr17_52670413 0 52670413 G G G G G G G G G G G G G G C C G G G G
17 chr17_52675817 0 52675817 T T T T T T T T T T T T T T T T A A T T
17 chr17_52715977 0 52715977 T T T T T T T T T T T T T T T T A T T T
17 chr17_52720760 0 52720760 T T T T T T T T G G G G T T T T T T T T
17 chr17_52765960 0 52765960 G G G G C G G G G G G G G G G G G G G G
17 chr17_52771185 0 52771185 G G T T T T G T T T T T T T T T T T T T
17 chr17_52798522 0 52798522 A A A A A A A A T T T T A A A A A A A A
17 chr17_52804151 0 52804151 T T T T T T T T G G G G T T T T T T T T
17 chr17_52812301 0 52812301 G G G G G G G G C C C C G G G G G G G G
17 chr17_52812920 0 52812920 A A A A A A A A A A A A A A C C A A A A
17 chr17_52824375 0 52824375 A A A A A A A A A C A C A A A A A A A A
17 chr17_52852441 0 52852441 A A A A A A A A A A A A A A A A A C A A
17 chr17_52872676 0 52872676 T T T T T T T T T T T T T T G G T T T T
17 chr17_52887470 0 52887470 T T G G G T T T T T T T G G G G G G T T
17 chr17_52890263 0 52890263 A A C C A C A A A A A A C C C C C C A A
17 chr17_52895744 0 52895744 G G G G G G G G G G G G G G T T G G G G
17 chr17_52899305 0 52899305 A A C C A C A A A A A A A A A A A A A A
17 chr17_52913440 0 52913440 G G G G G G G G G G G G G G C C G G G G
17 chr17_52916715 0 52916715 C C C C A C C C C C C C C C C C C C C C
17 chr17_52933600 0 52933600 G G G G G G T T G G G G G G G G G G T T
17 chr17_52958453 0 52958453 T T T T T T T T T T T T A A A A A A T T
17 chr17_52986049 0 52986049 C C A A C C C C C C C C C C C C C C C C
17 chr17_53006539 0 53006539 G G G G G G G G T T T T G G G G G G G G
17 chr17_53009589 0 53009589 C C C C C C C C G G G G C C C C C C C C
17 chr17_53016131 0 53016131 A A A A A A A A A A A A A A C C A A A A
17 chr17_53020139 0 53020139 C G C C C C C C C C C C C C C C C C G G
17 chr17_53053623 0 53053623 G G C C C G G G C C C C C C C C C C G G
17 chr17_53069783 0 53069783 C C C C C C C C G G G G C C C C C C C C
17 chr17_53120610 0 53120610 G G G T G G G G G G G G G G G G G G G G
17 chr17_53121762 0 53121762 G G G G G G G G T T T T G G G G G G G G
17 chr17_53210160 0 53210160 A A A A A A A A A A A A A A T T A A A A
17 chr17_53226413 0 53226413 C C A A A A A A A A A A A A A A A A C C
17 chr17_53237758 0 53237758 C C C C C C C C A A A A C C C C C C C C
17 chr17_53261540 0 53261540 G G G G G G G G G G G G G G C C G G G G
17 chr17_53311082 0 53311082 T T A A A T T T T T T T A A A A A A T T
17 chr17_53366454 0 53366454 A A A A A A A A A A A A A A A A C C A A
17 chr17_53369071 0 53369071 C C C C A C C C C C C C C C C C C C C C
17 chr17_53390758 0 53390758 C C C C C C C C C C C C C C A A C C C C
17 chr17_53426455 0 53426455 A A A A A A A A A A A A T T A A A A A A
17 chr17_53430717 0 53430717 C C C C C C C C C C C C C C C C A A C C
17 chr17_53432051 0 53432051 C C C G C C C C C C C C C C C C C C C C
17 chr17_53434166 0 53434166 T T T T T T T T T T T T G T T T T T T T
17 chr17_53440887 0 53440887 A A A A A A A A A A A A A C A A A A A A
17 chr17_53441978 0 53441978 T T T T T T T T T T T T T T T T A A T T
17 chr17_53444044 0 53444044 G G G G G G G G G G G G G T G G G G G G
17 chr17_53481814 0 53481814 G G G G G G G G G G G G G T G G G G G G
17 chr17_53498289 0 53498289 G G G G G G G G C C C C G G G G G G G G
17 chr17_53502381 0 53502381 C C C C A C C C C C C C C C C C C C C C
17 chr17_53521259 0 53521259 C C C C C C G G C C C C C C C C C C C C
17 chr17_53543990 0 53543990 C C C C C C C C C C C C C C G G C C C C
17 chr17_53564712 0 53564712 G G G G G G G G G G G G G G G G T T G G
17 chr17_53581202 0 53581202 A A A A A A A A A T A A A A A A A A A A
17 chr17_53587127 0 53587127 G G G G G G G G T T T T G G G G G G G G
17 chr17_53588410 0 53588410 T T G G T T T T T T T T T T T T T T T T
17 chr17_53611601 0 53611601 G G G G G G G G T T T T G G G G G G G G
17 chr17_53628298 0 53628298 C G G G G G G G G G G G G G G G G G G G
17 chr17_53637574 0 53637574 T T T T T T A A T T T T T T T T T T T T
17 chr17_53669396 0 53669396 G G G G G G G G G T G G G G G G G G G G
17 chr17_53679098 0 53679098 C C C C C C C C C C C C C C G G C C C C
17 chr17_53688620 0 53688620 A A A A A A A A A A A A C C C C C C A A
17 chr17_53699322 0 53699322 T T T T T T T T T T T T T T T T A A T T
17 chr17_53708007 0 53708007 C C G G C C C C C C C C C C C C C C C C
17 chr17_53708946 0 53708946 C C A A C C C C C C C C C C C C C C C C
17 chr17_53740255 0 53740255 G G G G C G G G G G G G G G G G G G G G
17 chr17_53769297 0 53769297 C C C C C C C C C C C C C C C C A A C C
17 chr17_53779157 0 53779157 A A C C A C A A A A A A A A A A A A A A
17 chr17_53784573 0 53784573 C C C C C C C C C G C G C C C C C C C C
17 chr17_53794938 0 53794938 A A A A A A A A T T T T A A A A A A A A
17 chr17_53914843 0 53914843 C C C C C C G G C C C C C C C C C C C C
17 chr17_53922934 0 53922934 A A A T A A A A A A A A A A A A A A A A
17 chr17_53923019 0 53923019 C G C C C C C C C C C C C C C C C C C C
17 chr17_53962251 0 53962251 C C C C A A C C C C C C C C C C C C C C
17 chr17_53973919 0 53973919 T T G G G G T T T T T T T T T T T T T T
17 chr17_53991785 0 53991785 A A A A A A A A C C C C A A A A A A A A
17 chr17_54005293 0 54005293 G G C C C C G G G G G G G G G G G G G G
17 chr17_54015509 0 54015509 T T G T T T T T T T T T T T T T T T T T
17 chr17_54015749 0 54015749 A A A A A A A A A A A A A A C C A A A A
17 chr17_54024484 0 54024484 T T G G G G T T G G G G G G G G G G T T
17 chr17_54059063 0 54059063 A A A C A A A A A A A A A A A A A A A A
17 chr17_54063540 0 54063540 C C C C C C C C G G G G C C C C C C C C
17 chr17_54069554 0 54069554 A A A A A A A A A C A C A A A A A A A A
17 chr17_54076022 0 54076022 T T T T T T T T G T G T T T T T T T T T
17 chr17_54086807 0 54086807 A A A A A A A A T T T T A A A A A A A A
17 chr17_54088860 0 54088860 T T T T T T T T T T T T T T A T T T T T
17 chr17_54089019 0 54089019 G G G G G G G G T T T T G G G G G G G G
17 chr17_54104172 0 54104172 C C C C C C C C A A A A C C C C C C C C
17 chr17_54106102 0 54106102 G G G G G G G G C G C G G G G G G G G G
17 chr17_54128700 0 54128700 A A A T A A A A A A A A A A A A A A A A
17 chr17_54140846 0 54140846 A A A A A A A A A C A C A A A A A A A A
17 chr17_54158780 0 54158780 A A T T A T A A A A A A A A A A A A A A
17 chr17_54184300 0 54184300 G G G G G G G G G T G G G G G G G G G G
17 chr17_54206312 0 54206312 C C C G C C C C C C C C C C G G G G C C
17 chr17_54227554 0 54227554 C C C C C C C C C G C G C C C C C C C C
17 chr17_54245190 0 54245190 C C C C C C C C G G G G C C C C C C C C
17 chr17_54264977 0 54264977 G G G G G G G G G G G G G G T T G G G G
17 chr17_54285096 0 54285096 G G G G G T G G T T T T G G G G G G G G
17 chr17_54291237 0 54291237 A A A A A A A A C C C C A A A A A A A A
17 chr17_54327214 0 54327214 T T T T T T T T T T T T T T T T A T T T
17 chr17_54380465 0 54380465 A T T T T T T T T T T T T T T T T T T T
17 chr17_54388682 0 54388682 G G G G G G G G G G G G G G C G G G G G
17 chr17_54453691 0 54453691 G G G G G G G G C C C C G G G G G G G G
17 chr17_54467100 0 54467100 A A A C A A A A A A A A A A A A A A A A
17 chr17_54512290 0 54512290 G G C C C G G G G G G G G G G G G G G G
17 chr17_54612714 0 54612714 C C C C C C C C A C C C C C C C C C C C
17 chr17_54643302 0 54643302 A A A A A A A A A A C C A A A A A A A A
17 chr17_54646257 0 54646257 T T T T T T T T A A A A T T T T T T T T
17 chr17_54653114 0 54653114 G G G G G G G G G G T T G G G G G G G G
17 chr17_54662708 0 54662708 A A C C A C A A A A A A A A C C C C A A
17 chr17_54663112 0 54663112 G T G G G G G G G G G G G G G G G G G G
17 chr17_54682305 0 54682305 G G G G G G C G G G G G G G G G G G G G
17 chr17_54684808 0 54684808 A A A A A T A A A A A A A A A A A A A A
17 chr17_54686102 0 54686102 G G G G G G G G G G G G T T G G G G G G
17 chr17_54715741 0 54715741 G G G G G G G G G G G G G G C C G G G G
17 chr17_54716060 0 54716060 C C C C C C C G C C C C C C C C C C C C
17 chr17_54719615 0 54719615 T T G G T T T T T T T T T T T T T T T T
17 chr17_54745019 0 54745019 A A A A A A A A A A T T A A A A A A A A
17 chr17_54762809 0 54762809 C C C C C C C G C C C C C C C C C C G G
17 chr17_54775530 0 54775530 A A A A A T A A A A A A A A A A A A A A
17 chr17_54778733 0 54778733 C C A A A A C C A A A A A A A A A A C C
17 chr17_54789128 0 54789128 T T T T G G T T T T T T T T T T T T T T
17 chr17_54802523 0 54802523 C C C C C C C C A C C C C C C C C C C C
17 chr17_54803150 0 54803150 A A A A A A A A A A A A T T A A A A A A
17 chr17_54827261 0 54827261 C C C C A C C C C C C C C C C C C C C C
17 chr17_54845768 0 54845768 T T T T T T T T G G G G T T T T T T T T
17 chr17_54850301 0 54850301 A A A A A A A A A A A A A A C C A A A A
17 chr17_54855419 0 54855419 T T T T T T T T T T T T T T T T G G T T
17 chr17_54880194 0 54880194 A A A A A A A A A A A A A T A A A A A A
17 chr17_54882514 0 54882514 A A A A A A A A A A A C A A A A A A A A
17 chr17_54888819 0 54888819 C C C C C C C C C C C C G G C C C C C C
17 chr17_54941367 0 54941367 C C C C C G C C C C C C C C C C C C C C
17 chr17_54948634 0 54948634 A A A A A T A A A A A A A A A A A A A A
17 chr17_54953907 0 54953907 A C C C C C C C C C C C C C C C C C C C
17 chr17_54960084 0 54960084 G G G G G G C G G G G G G G G G G G C C
17 chr17_54960250 0 54960250 C C C C A C C C C C C C C C C C C C C C
17 chr17_54979779 0 54979779 T T T T A T T T T T T T T T T T T T T T
17 chr17_54994054 0 54994054 C C C C C C C C C C C C C G C C C C C C
17 chr17_55039973 0 55039973 T T T T G T T T G G G G G G T T T T T T
17 chr17_55057133 0 55057133 A A A A A A A A A A A A A C A A A A A A
17 chr17_55058080 0 55058080 A A A A C C A A A A A A A A A A A A A A
17 chr17_55070166 0 55070166 C C C C A C C C C C C C C C C C C C C C
17 chr17_55094010 0 55094010 A A A A A A A A C C C C A A A A A A A A
17 chr17_55119098 0 55119098 T T T T T T T T A A A A T T T T T T T T
17 chr17_55178491 0 55178491 G G G G G G G G G G G G C C C C G G G G
17 chr17_55222766 0 55222766 G G G G G G G G G G G G G T G G G G G G
17 chr17_55223977 0 55223977 A A A A A A A A C C A A A A A A A A A A
17 chr17_55226059 0 55226059 T T T T T T T T A A A A T T T T T T T T
17 chr17_55240567 0 55240567 C C C C C C C C A C C C C C C C C C C C
17 chr17_55277830 0 55277830 T T T T T T T T G T G T T T T T T T T T
17 chr17_55283197 0 55283197 C C C C C C C C C C C C C C C C C G C C
17 chr17_55306421 0 55306421 C C C C C C C C A A A C C C C C C C C C
17 chr17_55314720 0 55314720 T T T T T T T T A A A A T T T T T T T T
17 chr17_55327441 0 55327441 G G G G G G G G G G G G T T G G G G G G
17 chr17_55331986 0 55331986 G G G G G G G G G G G G G G G G G T G G
17 chr17_55340720 0 55340720 C C C C C C C C C C C C C C C C A C C C
17 chr17_55343376 0 55343376 C C C C C C C C C C C C C G C C C C C C
17 chr17_55350871 0 55350871 G G G G G G G G G T G G G G G G G G G G
17 chr17_55386372 0 55386372 G G G G G G C C G G G G G G G G G G G G
17 chr17_55400717 0 55400717 C G C C C C C C C C C C C C C C C C C C
17 chr17_55404308 0 55404308 G G G G G T G G T T T T G G G G G G G G
17 chr17_55519281 0 55519281 T T T T T T T T A T A T T T T T T T T T
17 chr17_55575259 0 55575259 A A A A A C A A A A A A A A A A A A A A
17 chr17_55598566 0 55598566 A A A A A A A A A A A A A A A A A T A A
17 chr17_55606430 0 55606430 G G G G G G G T G G G G G G G G G G G G
17 chr17_55612536 0 55612536 A A A A A A A A T T T T A A A A A A A A
17 chr17_55621556 0 55621556 G G G G G G G G T T T T G G G G G G G G
17 chr17_55628769 0 55628769 T T T T T T T T G G G G T T T T T T T T
17 chr17_55694584 0 55694584 T T T T T T T T T T T T T T T T G G T T
17 chr17_55724125 0 55724125 C G C C C C C G C C C C C C C C C C C C
17 chr17_55742769 0 55742769 G G T T T T G G G G G G G G G G G G G G
17 chr17_55806650 0 55806650 A A A A A A A A A A A A A A A A C C A A
17 chr17_55823770 0 55823770 A A A A A A A A C C C C A A A A A A A A
17 chr17_55905351 0 55905351 C C C C A C C C C C C C C C C C C C C C
17 chr17_55917075 0 55917075 T T G T T T T T T T T T T T T T T T T T
17 chr17_55917714 0 55917714 G G G G G T G G G G G G G G G G G G G G
17 chr17_55921128 0 55921128 C C C C A C C C C C C C C C C C C C C C
17 chr17_55926933 0 55926933 A A A A A A A A A A A A A T A A A A A A
17 chr17_55928847 0 55928847 A C A A A A A C A A A A A A A A A A C C
17 chr17_55960683 0 55960683 C C C C C C C C C C C C C C G G G G C C
17 chr17_56028365 0 56028365 T T T T T T T T G G G G T T T T T T T T
17 chr17_56031146 0 56031146 T T T T T T A T T T T T T T T T T T T T
17 chr17_56043227 0 56043227 C C C C C C C C C C C C C G C C C C C C
17 chr17_56052885 0 56052885 C C A C C C C C C C C C C C C C C C C C
17 chr17_56075361 0 56075361 G G G G G G G G G G G G G G G G C C G G
17 chr17_56127770 0 56127770 C C C C C C C C C C C G C C C C C C C C
17 chr17_56141945 0 56141945 G T T T T T T T G G G G G G G G T T G G
17 chr17_56148512 0 56148512 C C A A C C C C C C C C C C C C C C C C
17 chr17_56150918 0 56150918 G G G G G G G G G G G G G G G G T T G G
17 chr17_56173725 0 56173725 C C C C C C C C C C A C C C C C C C C C
17 chr17_56200177 0 56200177 G G G G G G G G G G G G T T T T T T G G
17 chr17_56227622 0 56227622 C C C C C C C C A A A A C C C C C C C C
17 chr17_56265902 0 56265902 G G G G G G G G G G G G T T G G G G G G
17 chr17_56287856 0 56287856 G G G G G G G G C C C C G G G G G G G G
17 chr17_56302540 0 56302540 A A A A A A A A A C A A A A A A A A A A
17 chr17_56318260 0 56318260 G G G G G G G G G G T T G G G G G G G G
17 chr17_56327255 0 56327255 T T G G G G T T G G G G G G G G G G T T
17 chr17_56376481 0 56376481 C C C C C C C C C C C C C G C C C C C C
17 chr17_56388040 0 56388040 T T T T G G T T T T T T T T T T T T T T
17 chr17_56391427 0 56391427 T T T T T T T T T T T T T T G T T T T T
17 chr17_56396570 0 56396570 G G G G G G G G G G G G C G G G G G G G
17 chr17_56420893 0 56420893 C C C C C C C C C C C C C C C C G G C C
17 chr17_56421104 0 56421104 C C C C C C C C A A A A C C C C C C C C
17 chr17_56447172 0 56447172 C C C C C C C C C C C C C G C C C C C C
17 chr17_56464314 0 56464314 G G G G G G G G T T T T G G G G G G G G
17 chr17_56501367 0 56501367 C C C C C G C C C C C C C C C C C C C C
17 chr17_56507266 0 56507266 A A A A A T A A A A A A A A A A A A A A
17 chr17_56539599 0 56539599 T T T T T T T T T T T T T T G G T T T T
17 chr17_56543776 0 56543776 T T A A A A A A A A A A A A A A A A A A
17 chr17_56544501 0 56544501 A A A A A A A A T T T T A A A A A A A A
17 chr17_56557021 0 56557021 A A A A A A A A A A A A A T A T A A A A
17 chr17_56578630 0 56578630 T T T T A T T T A A A A T T T T T T T T
17 chr17_56650347 0 56650347 G G G G G T G G G G G G G G G G G G G G
17 chr17_56660947 0 56660947 C C G G G G C C G G G G G G G G G G C C
17 chr17_56684019 0 56684019 G G G G G G G G C C C C G G G G G G G G
17 chr17_56722852 0 56722852 A A A C C C A A A A A A A A A A A A A A
17 chr17_56727948 0 56727948 C C C C C C C C C C C C C C A C C C C C
17 chr17_56735520 0 56735520 A A C C C C A A C C C C C C C C C C A A
17 chr17_56739634 0 56739634 T T T T T T T T G T G G T T T T T T T T
17 chr17_56749307 0 56749307 T T A A A A A A A A A A A A A A A A A A
17 chr17_56765413 0 56765413 C C C C C G C C C C C C C C C C C C C C
17 chr17_56794680 0 56794680 A A A A A A A A A A A A A A T T A A A A
17 chr17_56804336 0 56804336 C C C C C C C C C C C C C C G G C C C C
17 chr17_56818683 0 56818683 A A A A A A A T A A A A A A A A A A A A
17 chr17_56878142 0 56878142 G G G G G G G G C C C C G G G G G G G G
17 chr17_56919661 0 56919661 T T G G G T T T T T T T T T T T T T T T
17 chr17_56921939 0 56921939 C C C C C C C C G G G G C C C C C C C C
17 chr17_56923845 0 56923845 T T T T T T G T T T T T T T T T T T T T
17 chr17_56952314 0 56952314 A A A A A A A A A A A A A T A A A A A A
17 chr17_56954806 0 56954806 C C C C C C C C C C C C G G C C C C C C
17 chr17_56954895 0 56954895 A A A A A A A A T T T T A A A A A A A A
17 chr17_56962670 0 56962670 A A A A A A A C A A A A A A A A A A A A
17 chr17_56967211 0 56967211 C C C C C C C C C G C C C C C C C C C C
17 chr17_56972391 0 56972391 G G G G G G G G C C C C G G G G G G G G
17 chr17_56984378 0 56984378 G G G G G G C G G G G G G G G G G G G G
17 chr17_57006387 0 57006387 A A A A A A A A A A A A A A A A A C A A
17 chr17_57006719 0 57006719 C C A A A A C C A A A A A A A A A A C C
17 chr17_57016935 0 57016935 C C C C C C C C C C C C C G C C C C C C
17 chr17_57022395 0 57022395 G G G G G G G G T T T T G G G G G G G G
17 chr17_57022635 0 57022635 A A A A A A A A A A A A A C A A A A A A
17 chr17_57033554 0 57033554 C C G G G G C C G G G G G G G G G G C C
17 chr17_57042512 0 57042512 A A A A A A A A C C C C A A A A A A A A
17 chr17_57069460 0 57069460 C C C C C C C C C G C G C C C C C C C C
17 chr17_57075949 0 57075949 T T G T T T T T T T T T T T T T T T T T
17 chr17_57111091 0 57111091 A A A A A A A A A A A A A C A A A A A A
17 chr17_57135992 0 57135992 G G G G G G G G G G G G G G T T G G G G
17 chr17_57179075 0 57179075 C C C G G G C C C C C C G G G G G G C C
17 chr17_57180997 0 57180997 C C C C C C C C A A A A C C C C C C C C
17 chr17_57181220 0 57181220 A A A C A A A A A A A A A A A A A A A A
17 chr17_57204208 0 57204208 C C C C C C C C A A A A C C C C C C C C
17 chr17_57217497 0 57217497 C C C C C C C C C C C C C G C C C C C C
17 chr17_57234375 0 57234375 G G G G C G G G G G G G G G G G G G G G
17 chr17_57240494 0 57240494 C C C C C C C C C C C C C C C G C C C C
17 chr17_57263778 0 57263778 G G G G G G G G T T T T G G G G G G G G
17 chr17_57263852 0 57263852 C C C C C G C C C C C C C C C C C C C C
17 chr17_57295890 0 57295890 T T T T T T T T T T G T T T T T T T T T
17 chr17_57300594 0 57300594 A A A A A C A A A A A A A A A A A A A A
17 chr17_57303225 0 57303225 G G G G G G G G G G G G G G G G T T G G
17 chr17_57315882 0 57315882 C C C C C C C C C C A C C C C C C C C C
17 chr17_57334660 0 57334660 C C C C C C C C C C C G C C C C C C C C
17 chr17_57335881 0 57335881 A A C C A C A A C C C C C C C C C C A A
17 chr17_57336829 0 57336829 C C C C C C C C C C C C C C A A C C C C
17 chr17_57368877 0 57368877 C C C C C C C C A A A A C C C C C C C C
17 chr17_57415213 0 57415213 C C C C A C C C C C C C C C C C C C C C
17 chr17_57459027 0 57459027 G G C C C C G G C C C C C C C C C C G G
17 chr17_57477481 0 57477481 C C C C C C C C C C C C C C G G C C C C
17 chr17_57514991 0 57514991 A A A A A A A A T T T T A T A A T T T T
17 chr17_57591055 0 57591055 G G G G G G G G G G G G G G T T G G G G
17 chr17_57601216 0 57601216 A A A A A A A A A A A A A T A A A A A A
17 chr17_57619638 0 57619638 G G G G G G G G G G C C G G G G G G G G
17 chr17_57619651 0 57619651 G G C C C G G G G G G G G G G G G G G G
17 chr17_57688999 0 57688999 G G T T T T G G G G G G G G G G G G G G
17 chr17_57767745 0 57767745 C C G G C C C C C C C C C C C C C C C C
17 chr17_57828513 0 57828513 T T T T T T T T T T T T T T T T A A T T
17 chr17_57909118 0 57909118 A C C C C C A C C C C C C C C C C C A A
17 chr17_57923727 0 57923727 A A A A A A A A A A A A A A A A C C A A
17 chr17_57930482 0 57930482 G G C C G G G G G G G G G G G G G G G G
17 chr17_58005960 0 58005960 G G T T T T G G T T T T T T T T T T G G
17 chr17_58007985 0 58007985 G G G G G G G G C C C C G G G G G G G G
17 chr17_58015647 0 58015647 A A A A A A A A A A A T A A A A A A A A
17 chr17_58018320 0 58018320 T T T T T T T T G G G G T T T T T T T T
17 chr17_58040768 0 58040768 T T T T T T T T T T T T A T T T T T T T
17 chr17_58067084 0 58067084 A A A A A A A A C C C C A A A A A A A A
17 chr17_58169176 0 58169176 G G G G C C G G G G G G G G G G G G G G
17 chr17_58176102 0 58176102 C C C C C C C C C C C C C C A A C C C C
17 chr17_58185859 0 58185859 G G G G G G G G G G G G G G G G C C G G
17 chr17_58190483 0 58190483 A A A A A A A A C C C C A A A A A A A A
17 chr17_58200697 0 58200697 T T G G G G T T T T T T T T T T T T T T
17 chr17_58233182 0 58233182 G G G G G G G G G G G G G G G G T T G G
17 chr17_58239006 0 58239006 A A A A A A A A T T T T A A A A A A A A
17 chr17_58279294 0 58279294 G T G G G G T T G G G G G G G G G G T T
17 chr17_58303877 0 58303877 T T T T T T T T T T T T T T G T T T T T
17 chr17_58315948 0 58315948 G G G G G G G G C C C C G G G G G G G G
17 chr17_58327922 0 58327922 C C C C A A C C C C C C C C C C C C C C
17 chr17_58329833 0 58329833 T T T T T T T T A T T T T T T T T T T T
17 chr17_58337194 0 58337194 A A T T A A A A A A A A A A A A A A A A
17 chr17_58380376 0 58380376 A A A A A A A A T T T T A A A A A A A A
17 chr17_58410331 0 58410331 C C C G C C C C C C C C C C C C C C C C
17 chr17_58410747 0 58410747 A A A A A A A A C C C C A A A A A A A A
17 chr17_58438517 0 58438517 T T T T T T T T G G G G T T T T T T T T
17 chr17_58438751 0 58438751 G G T T T T G G T T T T T T T T T T G G
17 chr17_58451200 0 58451200 G G G G G G G G C G G G G G G G G G G G
17 chr17_58457996 0 58457996 T T T T T T T T G T T T T T T T T T T T
17 chr17_58486547 0 58486547 G G G G G G G G G G G G G G G G T T G G
17 chr17_58499428 0 58499428 C C A C C C C C C C C C C C C C C C C C
17 chr17_58531457 0 58531457 C C C C C C C C G G G G C C C C C C C C
17 chr17_58546095 0 58546095 T T T T T T T T T T T T A T T T T T T T
17 chr17_58650931 0 58650931 A A A A A A A A A A A A A C A A A A A A
17 chr17_58660571 0 58660571 T T G T T T T T T T T T T T T T T T T T
17 chr17_58694295 0 58694295 C C C C C C C C C C C C C C C G C C C C
17 chr17_58716736 0 58716736 T T T T T T T T G G G G T T T T T T T T
17 chr17_58736655 0 58736655 G T G G G G G G G G G G G G G G G G T T
17 chr17_58744598 0 58744598 C C C C C G C C C C C C C C C C C C C C
17 chr17_58746493 0 58746493 A A A A A A A A A A A T A A A A A A A A
17 chr17_58771591 0 58771591 T T T T T T T T A A A A T T T T T T T T
17 chr17_58806161 0 58806161 G G G G G G G G G G G G G T G G G G G G
17 chr17_58814550 0 58814550 A A A T A A A A A A A A A A A A A A A A
17 chr17_58849778 0 58849778 G G G G G G G G G G G G G T G G G G G G
17 chr17_58850444 0 58850444 T T T T T T T T G G G G T T T T T T T T
17 chr17_58862071 0 58862071 C C C C C C C C A A A A C C C C C C C C
17 chr17_58871106 0 58871106 A A A A A A A A A A A A A T A A A A A A
17 chr17_58881014 0 58881014 A A A A A A A A A A A A A A A A T T A A
17 chr17_58888606 0 58888606 G G C C C C G G G G G G G G G G G G G G
17 chr17_58902696 0 58902696 T T T T T T T T A T T T T T T T T T T T
17 chr17_58942469 0 58942469 C C C C C C C C C C C C A A C C C C C C
17 chr17_58983479 0 58983479 T T T T T T T T G G G G G G T T G G T T
17 chr17_58989891 0 58989891 T T T T T T T T A A A A T T T T T T T T
17 chr17_58995572 0 58995572 G G G G G G G G G G G G G G C G G G G G
17 chr17_59000948 0 59000948 G T T T T T T T T T T T T T T T T T G G
17 chr17_59047218 0 59047218 T T T T T T T T G G G G T T T T T T T T
17 chr17_59077642 0 59077642 A A A A A A A A A A A A A C A A A A A A
17 chr17_59094953 0 59094953 T T G G T T T T T T T T T T T T T T T T
17 chr17_59143013 0 59143013 C C C C C C C C A A A A C C C C C C C C
17 chr17_59169895 0 59169895 C C C C C C C C A A A A C C C C C C C C
17 chr17_59179456 0 59179456 T T T T T T T T G G G G T T T T T T T T
17 chr17_59193295 0 59193295 A T A A A A A A A A A A A A A A A A A A
17 chr17_59193772 0 59193772 G G G G G G G G G G G G C G G G G G G G
17 chr17_59197423 0 59197423 C C C C C C C C C C C C C C C C A C C C
17 chr17_59223120 0 59223120 T T T T T T T T T T T T G T T T T T T T
17 chr17_59345491 0 59345491 A A A A A A A A A A A A A T A A A A A A
17 chr17_59395712 0 59395712 G T T T T T T T T T T T T T T T T T T T
17 chr17_59533719 0 59533719 G G T T G G G G G G G G G G G G G G G G
17 chr17_59538054 0 59538054 C C C C C C C C C C C C C C G G C C C C
17 chr17_59549756 0 59549756 C C C C C C C C C C C G C C C C C C C C
17 chr17_59562987 0 59562987 C C C C C C C C C C A C C C C C C C C C
17 chr17_59577388 0 59577388 C C C C C C C C C C C G C C C C C C C C
17 chr17_59592989 0 59592989 C C C C C C G G C C C C C C C C C C C C
17 chr17_59616725 0 59616725 C C C C C C C C A C C C C C C C C C C C
17 chr17_59625091 0 59625091 A A A A A A A A T T T T A A A A A A A A
17 chr17_59675627 0 59675627 T T T T T T T T T T T T A T T T T T T T
17 chr17_59678541 0 59678541 T T T T T T T T T T T T A A T T T T T T
17 chr17_59688126 0 59688126 C C A A C C C C C C C C C C C C C C C C
17 chr17_59723471 0 59723471 A A T T A T A A A A A A A A A A A A A A
17 chr17_59727087 0 59727087 A A A A A A A A A T T T A A A A A A A A
17 chr17_59729857 0 59729857 G G T T G T G G G G G G T T T T T T G G
17 chr17_59803333 0 59803333 T T T T T T T T T T T T T T T T A T T T
17 chr17_59821407 0 59821407 G G G G G G G T G G G G G G G G G G G G
17 chr17_59874480 0 59874480 T T T T T T T T A T T T T T T T T T T T
17 chr17_59874766 0 59874766 T T G G G G T T G G G G G G G G G G T T
17 chr17_59880703 0 59880703 G G G G G G G G C G G G G G G G G G G G
17 chr17_60023622 0 60023622 G G G G G G G G G G G G G T G G G G G G
17 chr17_60043244 0 60043244 T T T T T T G G T T T T T T T T T T T T
17 chr17_60111744 0 60111744 C C C C C C C C C C C C C C C C C G C C
17 chr17_60125682 0 60125682 A A A A A A A A T T T T A A A A A A A A
17 chr17_60128983 0 60128983 A A A A A A A A A A A C A A A A A A A A
17 chr17_60146501 0 60146501 A A A A A A A A A A A A A A A A C C A A
17 chr17_60156110 0 60156110 C C C C C C C C C C C C G G C C C C C C
17 chr17_60163514 0 60163514 G G G G T T G G G G G G G G G G G G G G
17 chr17_60185382 0 60185382 C C C C C C C C C C C C C C C G G G C C
17 chr17_60191639 0 60191639 T T T T T T T T T T A A T T T T T T T T
17 chr17_60193223 0 60193223 A A A A A A A A C C C C A A A A A A A A
17 chr17_60204576 0 60204576 A A C C C C A A A A A A A A A A A A A A
17 chr17_60231651 0 60231651 A A C C A A A A A A A A A A A A A A A A
17 chr17_60239751 0 60239751 A A T T T T A A A A A A A A A A A A A A
17 chr17_60254707 0 60254707 C C A A C C C C C C C C C C C C A A C C
17 chr17_60260945 0 60260945 A A A A A A A A A A A A A A A C A A A A
17 chr17_60320867 0 60320867 A C C C C C C C C C C C C C C C C C C C
17 chr17_60340088 0 60340088 T T T T T T T T G G G G T T T T T T T T
17 chr17_60343999 0 60343999 C C G G G G C C G G G G G G G G G G C C
17 chr17_60364367 0 60364367 G T T T T T G T T T T T T T T T T T G G
17 chr17_60410056 0 60410056 G G G G G G G G G G G G C C C C C C G G
17 chr17_60416345 0 60416345 A A A A A A A A A A A A A A T T A A A A
17 chr17_60445235 0 60445235 C C C C C C C C C C C C C G C C C C C C
17 chr17_60448495 0 60448495 C C C C C C C C C C C C C G C C C C C C
17 chr17_60488830 0 60488830 A A T T A A A A A A A A A A A A A A A A
17 chr17_60499429 0 60499429 A A A A A A A A A A A A A A A T A A A A
17 chr17_60556228 0 60556228 A A A A A A A A A A A A A A A A C C A A
17 chr17_60576284 0 60576284 T T T T T T T T T T A T T T T T T T T T
17 chr17_60582742 0 60582742 T T T T T T T T T T T T A T T T T T T T
17 chr17_60583684 0 60583684 A A A A A A A A A T T T T T T T T T A A
17 chr17_60600035 0 60600035 G G G G C G G G G G G G G G G G G G G G
17 chr17_60637896 0 60637896 T T T T T T T T T T G T T T T T T T T T
17 chr17_60653715 0 60653715 T T T T T T T T G G G G T T T T T T T T
17 chr17_60689443 0 60689443 G G G G G G G G C C C C G G G G G G G G
17 chr17_60699173 0 60699173 T T T T T T T T A A A A T T T T T T T T
17 chr17_60795224 0 60795224 T T T T T T T T A A A A T T T T T T T T
17 chr17_60838268 0 60838268 G G G G G G T T G G G G G G G G G G G G
17 chr17_60863065 0 60863065 G G G G G G G G C C C C G G G G G G G G
17 chr17_60864213 0 60864213 C C C C C C C C C C A C C C C C C C C C
17 chr17_60873611 0 60873611 G G G G G G G G G G G G C C G G G G G G
17 chr17_60905521 0 60905521 A A A T A A A A A A A A A A A A A A A A
17 chr17_60906260 0 60906260 G G G G G G G G T T T T G G G G G G G G
17 chr17_60926255 0 60926255 C C C C C C C C A A A A C C C C C C C C
17 chr17_60940080 0 60940080 C C C C C C C C C C C C C G C C C C C C
17 chr17_60946225 0 60946225 T T G G G G T T G G G G G G G G G G T T
17 chr17_60960407 0 60960407 C C C C A A C C C C C C C C C C C C C C
17 chr17_60965044 0 60965044 G G G G G G G G G G G G C C C C C C G G
17 chr17_61003288 0 61003288 T T T T T T T T T T T T T T G G T T T T
17 chr17_61015399 0 61015399 C C C C C C C C C G C C C C C C C C C C
17 chr17_61071767 0 61071767 A A A A A T A A A A A A A A A A A A A A
17 chr17_61079723 0 61079723 T T T T A T T T T T T T T T T T T T T T
17 chr17_61082292 0 61082292 T T T T A T T T T T T T T T T T T T T T
17 chr17_61103182 0 61103182 G G G G G G G G C C C C G G G G G G G G
17 chr17_61110240 0 61110240 T T T T T T T T T T T T A T T T T T T T
17 chr17_61118925 0 61118925 G G G G G G G G G G G T G G G G G G G G
17 chr17_61119293 0 61119293 A A A A A C A A A A A A A A A A A A A A
17 chr17_61167130 0 61167130 G G G G G G G G G G G G G G G G T T G G
17 chr17_61177165 0 61177165 T T T T T T T T T T T T G G T T T T T T
17 chr17_61185153 0 61185153 C C C C C C C C C C C C A A C C C C C C
17 chr17_61193252 0 61193252 C C C C C C C C G G G G C C C C C C C C
17 chr17_61194532 0 61194532 C C C C A C C C C C C C C C C C C C C C
17 chr17_61211711 0 61211711 G G G G G T G G G G G G G G G G G G G G
17 chr17_61227146 0 61227146 T T T T T T T T T T T T G T T T T T T T
17 chr17_61227760 0 61227760 C C A C C C C C C C C C C C C C C C C C
17 chr17_61247875 0 61247875 T T T T T T T T T T T T G G T T T T T T
17 chr17_61260388 0 61260388 C C C C C C C C C C C C A A C C C C C C
17 chr17_61261969 0 61261969 A A A A A A A C A A A A A A A A A A A A
17 chr17_61305561 0 61305561 T T T T G G T T T T T T T T T T T T T T
17 chr17_61345460 0 61345460 G G G G G G G G C G C G G G G G G G G G
17 chr17_61362687 0 61362687 C C A A A A C C C C C C C C C C C C C C
17 chr17_61389861 0 61389861 G G G G G G G G G G G G G T G G G G G G
17 chr17_61394110 0 61394110 G G G G G G G G G G G G G G G G T T G G
17 chr17_61409445 0 61409445 A A A A A C A A A A A A A A A A A A A A
17 chr17_61410877 0 61410877 C C C C C C C C C C C C C C C G C C C C
17 chr17_61416856 0 61416856 G G G G G G G G G G G G G T G G G G G G
17 chr17_61426187 0 61426187 T T T T T T T T T T T T G T T T T T T T
17 chr17_61431987 0 61431987 C C C C C C C C C C C C C C C G C C C C
17 chr17_61448630 0 61448630 G G G G G G G G G T G G G G G G G G G G
17 chr17_61458787 0 61458787 G G G G G G T T G G G G G G G G G G G G
17 chr17_61487415 0 61487415 G G G G G G G G G T G T G G G G G G G G
17 chr17_61559364 0 61559364 G G G G G G G G G G G G G G G G G T G G
17 chr17_61568367 0 61568367 G G G G G G G G G G G G G G G T G G G G
17 chr17_61574067 0 61574067 T T T T T T T T G G G G T T T T T T T T
17 chr17_61589059 0 61589059 A A A A A A A A A A A T A A A A A A A A
17 chr17_61600353 0 61600353 T T T T G G T T T T T T T T T T T T T T
17 chr17_61601313 0 61601313 C C C C C C G G C C C C C C C C C C C C
17 chr17_61631559 0 61631559 T T T T T T T T T T T T T T T T G G T T
17 chr17_61649399 0 61649399 T T T T T T T T G G G G T T T T T T T T
17 chr17_61652017 0 61652017 A C A A A A A A A A A A A A A A A A A A
17 chr17_61685492 0 61685492 A A C C C C A A A A A A A A A A A A A A
17 chr17_61692180 0 61692180 C C A C C C C C C C C C C C C C C C C C
17 chr17_61697838 0 61697838 G G G G G G G G C C C C G G G G G G G G
17 chr17_61704378 0 61704378 T T T T T T T T A A A A T T T T T T T T
17 chr17_61713623 0 61713623 T T T T T T T T T T T T T T T T G T T T
17 chr17_61717834 0 61717834 T T T T T T T T T T T T T T T T A T T T
17 chr17_61774314 0 61774314 G G G G G T G G G G G G G G G G G G G G
17 chr17_61775294 0 61775294 G G G G G G G G T T T T G G G G G G G G
17 chr17_61775679 0 61775679 A A A A C C A A A A A A A A A A A A A A
17 chr17_61799732 0 61799732 A A A A A A A A A A A A A A A T A A A A
17 chr17_61799798 0 61799798 A A A A A A A A C C C C A A A A A A A A
17 chr17_61809996 0 61809996 G G G G G G G G G G G G G T G G G G G G
17 chr17_61810223 0 61810223 G G G G G G G G C C C C G G G G G G G G
17 chr17_61813391 0 61813391 C C A A A C C C A A A A A A A A A A C C
17 chr17_61821663 0 61821663 A A A A A A A A C C C C A A A A A A A A
17 chr17_61836640 0 61836640 T T T T T T T T T T T T T T T T A A T T
17 chr17_61873886 0 61873886 G G G T T T G G G G G G G G G G G G G G
17 chr17_61960175 0 61960175 T T T T T T T T T T T T T T G T T T T T
17 chr17_61962003 0 61962003 T T T T T T T T T T T T T T T T A A T T
17 chr17_61974110 0 61974110 A A A A A A A A A A A T A A A A A A A A
17 chr17_61982878 0 61982878 G G T T T T G G T T T T T T T T T T G G
17 chr17_61988444 0 61988444 A A A A A A A A A A A A A A A C A A A A
17 chr17_62018902 0 62018902 T T T T T T T T T T T T G T T T T T T T
17 chr17_62033678 0 62033678 C C C C C C C C C G C C C C C C C C C C
17 chr17_62038068 0 62038068 G G G G C C G G G G G G G G G G G G G G
17 chr17_62046536 0 62046536 C C A A A A C C A A A A A A A A A A C C
17 chr17_62059993 0 62059993 G G G G G G G G C C C C G G G G G G G G
17 chr17_62061603 0 62061603 G G G G G G G G G G G G G G G G G T G G
17 chr17_62068375 0 62068375 A A A A A A A A A A A A A A A A A T A A
17 chr17_62071767 0 62071767 G G G G T T G G G G G G G G G G G G G G
17 chr17_62081895 0 62081895 T T T T T T T T G G G G T T T T T T T T
17 chr17_62086396 0 62086396 C C C C C C C C C C C C C C A C A A C C
17 chr17_62095257 0 62095257 A A C C C C A A A A A A A A A A C C A A
17 chr17_62105848 0 62105848 G G G G G G G G C C C C G G G G G G G G
17 chr17_62123375 0 62123375 C C C C C C C C A A A A A A A A A A C C
17 chr17_62131248 0 62131248 T T A A T T T T T T T T T T T T T T T T
17 chr17_62134041 0 62134041 T T T T T T T T G G G G T T T T T T T T
17 chr17_62154358 0 62154358 C C C C C C C C C C C C C G C C C C C C
17 chr17_62157419 0 62157419 A A A A A A A A C C A C A A A A A A A A
17 chr17_62171669 0 62171669 G T T T T T T T T T T T T T T T T T T T
17 chr17_62173138 0 62173138 G G G G G G G G G G G G G G G G C C G G
17 chr17_62207522 0 62207522 T T T T T T T T T T T T A T T T T T T T
17 chr17_62239430 0 62239430 T T T T T T T T T T T T T T T T G G T T
17 chr17_62255261 0 62255261 C C C C A C C C C C C C C C C C C C C C
17 chr17_62279681 0 62279681 C C C C C C C C C C C C C C C C A C C C
17 chr17_62286581 0 62286581 G G G G G G G G G G G G G G C G G G G G
17 chr17_62347846 0 62347846 G G C C C C G G G G G G G G G G G G G G
17 chr17_62479727 0 62479727 G G G G G G G G T T T T G G G G G G G G
17 chr17_62492899 0 62492899 C C C C C C C C C C C C C C C C A C C C
17 chr17_62511610 0 62511610 G G G G G G G G G G C G G G G G G G G G
17 chr17_62528456 0 62528456 T T T T T T T T G G G G T T T T T T T T
17 chr17_62528830 0 62528830 T T T T T T G G T T T T T T T T T T G G
17 chr17_62531750 0 62531750 T T T T T T T T G G G G T T T T T T T T
17 chr17_62542859 0 62542859 G G G G G G G G C C C C G G G G G G G G
17 chr17_62573703 0 62573703 C C C C C C C C C C C C A C C C C C C C
17 chr17_62581897 0 62581897 T T T T T T T T G T G T T T T T T T T T
17 chr17_62583859 0 62583859 T T T T T T T T A T T T T T T T T T T T
17 chr17_62623524 0 62623524 A A A A A A A A A T A A A A A A A A A A
17 chr17_62628163 0 62628163 C C A C C C C C C C C C C C C C C C C C
17 chr17_62630688 0 62630688 T T T T T T T T T T T T G T G G T T T T
17 chr17_62630964 0 62630964 A A A A A A A A A A A A T T A A A A A A
17 chr17_62660733 0 62660733 G G G G G G G G T T G T G G G G G G G G
17 chr17_62666755 0 62666755 A A A A A A A A A A A A A A A A C C A A
17 chr17_62713599 0 62713599 A A A A A A A A T T T T A A A A A A A A
17 chr17_62715136 0 62715136 A A A A A A A A A A A A C C C C C C A A
17 chr17_62740279 0 62740279 T T T T T T T T G T G T T T T T T T T T
17 chr17_62760012 0 62760012 T T G G G G T T T T T T T T T T T T T T
17 chr17_62785036 0 62785036 T T T T T T T T G G G G T T T T T T T T
17 chr17_62789994 0 62789994 A A A A A A A A A A A A A T A A A A A A
17 chr17_62838856 0 62838856 G G G G G G G G G G G G G G T T G G G G
17 chr17_62855775 0 62855775 T T T T T T T T G G G G T T T T T T T T
17 chr17_62861177 0 62861177 T T T T T T T T T T T T T T T T G T T T
17 chr17_62861331 0 62861331 T T T T T T T T G T G T T T T T T T T T
17 chr17_62882430 0 62882430 T T T T T T T T A T A A T T T T T T T T
17 chr17_62889537 0 62889537 G G G G G G G G C G C C G G G G G G G G
17 chr17_62934325 0 62934325 G G G G G G G G G G G G G G G G T T G G
17 chr17_62936010 0 62936010 C C C C C C C C C C C C C C C C G G C C
17 chr17_62945788 0 62945788 T T A A A A T T A A A A A A A A A A T T
17 chr17_62948406 0 62948406 G G G G G G G G G G G G G T G G G G G G
17 chr17_62983586 0 62983586 A A A A A A A A A A A A C C A A C C A A
17 chr17_62991952 0 62991952 G G G G G G G T G G G G G G G G G G G G
17 chr17_63016395 0 63016395 C C C C C C C C C G C C C C C C C C C C
17 chr17_63019423 0 63019423 A A A A A A A A A C A A A A A A A A A A
17 chr17_63045414 0 63045414 T T T T T T T T T T T T A A T T T T T T
17 chr17_63046150 0 63046150 G G G G G T G G G G G G G G G G G G G G
17 chr17_63058222 0 63058222 A A A A A A A A A A A A A A A A C C A A
17 chr17_63061030 0 63061030 C C C C C C C C C G C C C C C C C C C C
17 chr17_63079108 0 63079108 G G G G G G G G G T T T G G G G G G G G
17 chr17_63088547 0 63088547 T T T T T T T T A A A A T T T T T T T T
17 chr17_63125072 0 63125072 C C C G C C C C C C C C C C C C C C C C
17 chr17_63128781 0 63128781 A A A A A A A A A A A A A A A A A T A A
17 chr17_63190162 0 63190162 C C C C C C C C C C C C C C C C A A C C
17 chr17_63196455 0 63196455 T T T T T T T T G G G G T T T T T T T T
17 chr17_63204968 0 63204968 A A A A A C A A A A A A A A A A A A A A
17 chr17_63251793 0 63251793 A A A A A A A A T T T T A A A A A A A A
17 chr17_63252768 0 63252768 G G G G G G T T G G G G G G G G G G G G
17 chr17_63286795 0 63286795 T T T T T T T T T T T T A A T T T T T T
17 chr17_63300943 0 63300943 T T G G G G G G G G G G G G G G G G G G
17 chr17_63304479 0 63304479 C C C C C C C C C C C C G G C C C C C C
17 chr17_63343553 0 63343553 A A C C C C C C C C C C C C C C C C C C
17 chr17_63371582 0 63371582 A A T T T T A A T T T T T T T T T T A A
17 chr17_63372109 0 63372109 C C A A A A C C A A A A A A A A A A C C
17 chr17_63374283 0 63374283 G T G G G G G G G G G G G G G G G G T T
17 chr17_63376580 0 63376580 C C C C C C C C A C C C C C C C C C C C
17 chr17_63385022 0 63385022 A A A A A A A A A A A A A C A A A A A A
17 chr17_63394655 0 63394655 C C C C C C C C C C C C C C A A C C C C
17 chr17_63421776 0 63421776 C C C C C C G G C C C C C C C C C C C C
17 chr17_63472595 0 63472595 C C C C C C C C C C C C C C C C G G C C
17 chr17_63479202 0 63479202 G G G G G T G G G G G G G G G G G G G G
17 chr17_63494282 0 63494282 A A A A A A A A A C A A A A A A A A A A
17 chr17_63496298 0 63496298 A A A A A A A A T T T T A A A A A A A A
17 chr17_63523870 0 63523870 A A A A A A T T A A A A A A A A A A A A
17 chr17_63526085 0 63526085 A C A A A A A A A A A A A A A A A A A A
17 chr17_63528442 0 63528442 C C C C A C C C C C C C C C C C C C C C
17 chr17_63542846 0 63542846 C G C C C C C C C C C C C C C C C C C C
17 chr17_63553794 0 63553794 G G C C G G G G G G G G G G G G G G G G
17 chr17_63564285 0 63564285 G T G G G G T T G G G G G G G G G G T T
17 chr17_63575489 0 63575489 A A A A A A A A A A A A A T A A A A A A
17 chr17_63580982 0 63580982 G G G G G G G G C C C C G G G G G G G G
17 chr17_63591671 0 63591671 C C C C C C C C C C C G C C C C C C C C
17 chr17_63594362 0 63594362 G G G G G T G G G G G G G G G G G G G G
17 chr17_63608472 0 63608472 C C C C C C C C C C C C C C A C C C C C
17 chr17_63665803 0 63665803 T T T T T T T T A A A A T T T T T T T T
17 chr17_63673184 0 63673184 C C C C C C C C A A A A C C C C C C C C
17 chr17_63676079 0 63676079 C C C C C C C C C C C C C G C C C C C C
17 chr17_63688303 0 63688303 G G G G G G G G G G C G G G G G G G G G
17 chr17_63703759 0 63703759 G G G G C C G G G G G G G G G G G G G G
17 chr17_63711545 0 63711545 C C A A C C C C C C C C C C C C C C C C
17 chr17_63730130 0 63730130 G G G G G G G G C C C C G G G G G G G G
17 chr17_63777808 0 63777808 T T T T T T T T G T T T T T T T T T T T
17 chr17_63783228 0 63783228 A A A A A A A A C C A A A A A A C C A A
17 chr17_63806240 0 63806240 G G G G G G G G G G G G C G G G C C G G
17 chr17_63813379 0 63813379 A A A A A A A A A A A A A T A A A A A A
17 chr17_63910423 0 63910423 C C C C C C C C A A A A C C C C C C C C
17 chr17_63936592 0 63936592 G G G G G G G G G G G G G G G G C C G G
17 chr17_63946189 0 63946189 T T T T T T T T T T T T T T T T A A T T
17 chr17_63953010 0 63953010 A C A A A A A A A A A A A A A A A A A A
17 chr17_63961136 0 63961136 C C C C C C C G C C C C C C C C C C C C
17 chr17_63965942 0 63965942 A A A A A A A A A A A A A A A A A T A A
17 chr17_63974286 0 63974286 T T T T T T T T T T T T T T T T G G T T
17 chr17_63979563 0 63979563 C C C C C C C C C C C C C C C C C G C C
17 chr17_64007311 0 64007311 A A A A T T A A A A A A A A A A A A A A
17 chr17_64009907 0 64009907 C C C C C C C C C C A C C C C C C C C C
17 chr17_64051799 0 64051799 C C C C C G C C C C C C C C C C C C C C
17 chr17_64058883 0 64058883 A A A C A A A A A A A A A A A A A A A A
17 chr17_64060942 0 64060942 A A A A A C A A A A A A A A A A A A A A
17 chr17_64062344 0 64062344 G G G G G G G G G G G G G G C G G G G G
17 chr17_64064076 0 64064076 C C C C G G C C C C C C C C C C C C C C
17 chr17_64077761 0 64077761 C C A C C C C C C C C C C C C C C C C C
17 chr17_64090489 0 64090489 C C C C C C C C A A A A C C C C C C C C
17 chr17_64092349 0 64092349 T T T T T T T T T T T T T T G T T T T T
17 chr17_64099693 0 64099693 A A A A A A A A A A A A C C A A A A A A
17 chr17_64106759 0 64106759 A A A A A A A A A A A T A A A A A A A A
17 chr17_64123176 0 64123176 T T T T G T T T T T T T T T T T T T T T
17 chr17_64127854 0 64127854 T T T T G T T T T T T T T T T T T T T T
17 chr17_64130663 0 64130663 C C C C C C C C C C C C C C C C A C C C
17 chr17_64131444 0 64131444 G G G G G G G G G G G G G G G G G T G G
17 chr17_64234290 0 64234290 A A A A A A A A A A A A A A C C A A A A
17 chr17_64238578 0 64238578 A A A A A A A A A A A A A T A A A A A A
17 chr17_64238958 0 64238958 G G G G G G G G G G G G G G G G C G G G
17 chr17_64257949 0 64257949 T T T T T T T T A A A A T T T T T T T T
17 chr17_64262243 0 64262243 A A A A T T A A A A A A A A A A A A A A
17 chr17_64278447 0 64278447 C C C C C C C C G G G G C C C C C C C C
17 chr17_64347243 0 64347243 G G G G G G G G T T G T G G G G G G G G
17 chr17_64350035 0 64350035 T T T T T T T T T T T T T T T T A A T T
17 chr17_64373190 0 64373190 G G T T T T T T T T T T T T T T T T G G
17 chr17_64373980 0 64373980 A A A A C C A A A A A A A A A A A A A A
17 chr17_64382941 0 64382941 T T T T T T T T G T T T T T T T T T T T
17 chr17_64385095 0 64385095 A A A A A A A A A C A A A A A A A A A A
17 chr17_64403285 0 64403285 A A T T T T T T T T T T T T T T T T T T
17 chr17_64423516 0 64423516 T T G G T T T T T T T T T T T T T T T T
17 chr17_64478156 0 64478156 T T T T T T T T T T T T T T A A T T T T
17 chr17_64524241 0 64524241 T T T T T T T T T T T T T T A T T T T T
17 chr17_64536841 0 64536841 G G G T T T G G G G G G G G G G G G G G
17 chr17_64574470 0 64574470 C C C C C C C C C C C C C C C C G G C C
17 chr17_64578285 0 64578285 C C A C C C C C C C C C C C C C C C C C
17 chr17_64638860 0 64638860 C C C C G G C C C C C C C C C C C C C C
17 chr17_64642310 0 64642310 G T G G G G G G G G G G G G G G G G G G
17 chr17_64647378 0 64647378 A A A A A A T T A A A A A A A A A A T T
17 chr17_64661353 0 64661353 C C C C C C C C C C C G C C C C C C C C
17 chr17_64664363 0 64664363 T T T T T T T T A A A A T T T T T T T T
17 chr17_64672442 0 64672442 T T T T T T T T T T T T G G T T G G T T
17 chr17_64731263 0 64731263 T T T T T T T T G G G G T T T T T T T T
17 chr17_64746728 0 64746728 G T T T T T T T T T T T T T T T T T T T
17 chr17_64749279 0 64749279 T T G G T T T T T T T T T T T T T T T T
17 chr17_64777956 0 64777956 A C C C C C C C C C C C C C C C C C C C
17 chr17_64823848 0 64823848 C C A A A A C C A A A A A A A A A A A A
17 chr17_64824536 0 64824536 A A A A A A A A A A A A A A A C A A A A
17 chr17_64825019 0 64825019 T T G T T T T T T T T T T T T T T T T T
17 chr17_64857329 0 64857329 A A A A A A A A A A A A A A A A A C A A
17 chr17_64877128 0 64877128 A A A A A A A A A A A A A A A C A A A A
17 chr17_64890770 0 64890770 T T T T G G T T T T T T T T T T T T T T
17 chr17_64897537 0 64897537 A A T T T T A A T T T T T T T T T T A A
17 chr17_64916503 0 64916503 T T T T T T T T T T T T T T A T T T T T
17 chr17_64938480 0 64938480 C C C C C C C C C C C C C C A A A A C C
17 chr17_64941052 0 64941052 C C G G G G C C C C C C C C C C C C C C
17 chr17_64964530 0 64964530 C C G G G G C C C C C C C C C C C C C C
17 chr17_64992611 0 64992611 G G G G G G G G G G C G G G G G G G G G
17 chr17_65006121 0 65006121 C G C C C C G G C C C C C C C C C C C C
17 chr17_65024884 0 65024884 T T T T T T T T T T T T T T T T A A T T
17 chr17_65028938 0 65028938 C C C C C C C C A A A A C C C C C C C C
17 chr17_65043896 0 65043896 T T T T T T T T G G G G T T T T T T T T
17 chr17_65055803 0 65055803 G G G G G G G G G G G G G G G T G G G G
17 chr17_65057814 0 65057814 C C C G C C C C C C C C C C C C C C C C
17 chr17_65059671 0 65059671 C C A A A A A A A A A A A A A A A A C C
17 chr17_65077423 0 65077423 C C C C C C C C C C C C C C A C C C C C
17 chr17_65079818 0 65079818 A A A A A A A A A A A A A T A A A A A A
17 chr17_65112223 0 65112223 G G G G G G G G T T T T G G G G G G G G
17 chr17_65122106 0 65122106 C C C C C C C C C C C C A C C C C C C C
17 chr17_65124919 0 65124919 C C C C C C A C C C C C C C C C C C C C
17 chr17_65136067 0 65136067 C C C C C C C C C C C C C C C C G G C C
17 chr17_65138308 0 65138308 G G G G G G G G G G G G G G G G C G G G
17 chr17_65149949 0 65149949 G G G G G G G G G G G G G G G G C G G G
17 chr17_65151859 0 65151859 A T A A A A A A A A A A A A A A A A A A
17 chr17_65161754 0 65161754 T T T T T T T T T T T T A A T T T T T T
17 chr17_65170579 0 65170579 C C A C C C C C C C C C C C C C C C C C
17 chr17_65175139 0 65175139 T T T T A A T T T T T T T T T T T T T T
17 chr17_65229318 0 65229318 C C C C C C C C C G G G C C C C C C C C
17 chr17_65234253 0 65234253 C C G G G G C C G G G G G G G G G G C C
17 chr17_65269879 0 65269879 T T T T T T T T A A A T T T T T T T T T
17 chr17_65272882 0 65272882 A A A A A A A A A A A A A C A A A A A A
17 chr17_65285415 0 65285415 G G G G G G C G G G G G G G G G G G G G
17 chr17_65309133 0 65309133 C C A A A A C C C C C C C C C C C C C C
17 chr17_65309884 0 65309884 G G C C C C G G G G G G G G G G G G G G
17 chr17_65315304 0 65315304 C C C C C C C C C C C C C G C C C C C C
17 chr17_65341657 0 65341657 A A C C C C A A A A A A A A A A A A A A
17 chr17_65349601 0 65349601 A A A A A A A A A A A A A T A A A A A A
17 chr17_65369813 0 65369813 A A A A C C A A A A A A A A A A A A A A
17 chr17_65373971 0 65373971 G G G G G G G G T T T T G G G G G G G G
17 chr17_65376962 0 65376962 G G G G G G G G G G G G C G G G G G G G
17 chr17_65382622 0 65382622 A C A A A A A A A A A A A A A A A A A A
17 chr17_65410331 0 65410331 T T T T T T T T T T T T T T T T A T T T
17 chr17_65420175 0 65420175 C C C C C C C C C C C C C G C C C C C C
17 chr17_65421542 0 65421542 G G G G G G G G C C C C G G G G G G G G
17 chr17_65424495 0 65424495 C C C C C C C C G G G G C C C C C C C C
17 chr17_65431400 0 65431400 G G G T G G G G G G G G G G G G G G G G
17 chr17_65434411 0 65434411 C C C C C C C C C C C C C C C C A C C C
17 chr17_65447974 0 65447974 T T T T T T T T T T T T A T T T T T T T
17 chr17_65448483 0 65448483 T T T T T T T T G T T T T T T T T T T T
17 chr17_65449184 0 65449184 C C C C C C C C A C A C C C C C C C C C
17 chr17_65450175 0 65450175 C C C C C C C C G G G G C C C C C C C C
17 chr17_65482964 0 65482964 G G G G G G G G G G G G G G G G T T G G
17 chr17_65484437 0 65484437 C C C C C C C C A A A A C C C C C C C C
17 chr17_65489157 0 65489157 T T T T T T T T A A A A T T T T T T T T
17 chr17_65498870 0 65498870 C C C C C C C C C C C C C G C C C C C C
17 chr17_65501929 0 65501929 A A A A A A A A A A A A A C A A A A A A
17 chr17_65502541 0 65502541 A A A A A A A A T T T T A A A A A A A A
17 chr17_65508764 0 65508764 T T T T T T T T A A A A T T T T T T T T
17 chr17_65529870 0 65529870 A A T T A A A A A A A A A A A A A A A A
17 chr17_65561719 0 65561719 T T T T T T T T T T T T G T T T T T T T
17 chr17_65570122 0 65570122 G G G G G G G G G G G T G G G G G G G G
17 chr17_65573118 0 65573118 C C G G G G C C G G G G G G G G G G C C
17 chr17_65576384 0 65576384 C C C C C C C C G G G G C C C C C C C C
17 chr17_65599259 0 65599259 C C G G C C C C G G G G G G G G G G C C
17 chr17_65699532 0 65699532 T T G G T T T T T T T T T T T T T T T T
17 chr17_65711670 0 65711670 C C A C C C C C C C C C C C C C C C C C
17 chr17_65800349 0 65800349 G G G G G G G T G G G G G G G G G G G G
17 chr17_65826476 0 65826476 A A A A C C A A A A A A A A A A A A A A
17 chr17_65854498 0 65854498 G T G G G G G G G G G G G G G G G G T T
17 chr17_65860418 0 65860418 A A A T A A A A A A A A A T T T T T A A
17 chr17_65872433 0 65872433 G G G G G G G G G G G G G G G G C G G G
17 chr17_65875828 0 65875828 G G G G G G G G T T T T G G G G G G G G
17 chr17_65877691 0 65877691 C C A A A A A A A A A A A A A A A A C C
17 chr17_65883756 0 65883756 T T T T T T T T T T T T A A A A T T T T
17 chr17_65885122 0 65885122 C C C C C C A A C C C C C C C C A A C C
17 chr17_65912175 0 65912175 A A A A A A A A A A A A A A A A A C A A
17 chr17_65916074 0 65916074 T T T T T T T T A T T T T T T T T T T T
17 chr17_65944053 0 65944053 A A A C A A A A A A A A A A A A A A A A
17 chr17_65947326 0 65947326 A C C C C C C C C C C C C C C C C C C C
17 chr17_65981532 0 65981532 C C C G C C C C C C C C C C C C C C C C
17 chr17_65998688 0 65998688 T T T T T T T T T T T T T T T T G G T T
17 chr17_66017375 0 66017375 G G G G G G G G G G G G G G G G T T G G
17 chr17_66018323 0 66018323 G G G G G G G G G G G G G G C G G G G G
17 chr17_66033692 0 66033692 C C C C G G C C C C C C C C C C C C C C
17 chr17_66053462 0 66053462 A A A A A A A C A A A A A A A A A A A A
17 chr17_66053617 0 66053617 A A A A A A A A A A A A A A C C A A A A
17 chr17_66068003 0 66068003 A A A A A A A A C C C C A A A A A A A A
17 chr17_66070074 0 66070074 T T T T T T T T T T T T T T A T T T T T
17 chr17_66091645 0 66091645 A A A A T T A A A A A A A A A A A A A A
17 chr17_66139189 0 66139189 A A A A A A A A A A A A A A A A C C A A
17 chr17_66145356 0 66145356 T T T T T T T T G G G G T T T T T T T T
17 chr17_66152033 0 66152033 C C C C A A C C C C C C C C C C C C C C
17 chr17_66185380 0 66185380 T T T T T T T T T T T T T T T T G T T T
17 chr17_66191021 0 66191021 A A A A A A A A T T T T T T T T T T A A
17 chr17_66214264 0 66214264 A A A A A A A A T T T T A A A A A A A A
17 chr17_66247222 0 66247222 A A A A A A A A A A A A A C A A A A A A
17 chr17_66263588 0 66263588 C G G G G G G G G G G G G G G G G G C C
17 chr17_66291744 0 66291744 G G G G G G G G C C C C G G G G G G G G
17 chr17_66300937 0 66300937 T T T T T T T T G G G G T T T T T T T T
17 chr17_66301459 0 66301459 A A A A A A A A T T T T A A A A A A A A
17 chr17_66307285 0 66307285 A A A A A A A A C C C C A A A A A A A A
17 chr17_66311382 0 66311382 A A A A A A C C A A A A A A A A A A A A
17 chr17_66337243 0 66337243 G G C C C C C C C C C C C C C C C C C C
17 chr17_66339317 0 66339317 G G T T T T G G T T T T T T T T T T G G
17 chr17_66355229 0 66355229 T T T T T T T T A A A A T T T T T T T T
17 chr17_66379459 0 66379459 A A A A A A A A A A A A A A T T A A A A
17 chr17_66423866 0 66423866 G G G G G G G G G T G G G G G G G G G G
17 chr17_66437835 0 66437835 G T G G G G G G G G G G G G G G G G T T
17 chr17_66449135 0 66449135 A A A A A A A A A A A T A A A A A A A A
17 chr17_66451525 0 66451525 A A T T A A A A A A A A A A A A A A A A
17 chr17_66451736 0 66451736 C C C C C C C C C C C C C C C C G G C C
17 chr17_66461796 0 66461796 C C C C C C C C A A A A C C C C C C C C
17 chr17_66467672 0 66467672 A A A A A A A A C C C C A A A A A A A A
17 chr17_66468020 0 66468020 G G G G G G T T G G G G G G G G G G G G
17 chr17_66468673 0 66468673 T T G G T T T T G G G G G G G G G G T T
17 chr17_66473804 0 66473804 G G G G G G G G G G G G G G G G T T G G
17 chr17_66505677 0 66505677 G G G G G G G G G G G G G G T T G G G G
17 chr17_66513951 0 66513951 G G G G G G G G T T T T G G G G G G G G
17 chr17_66524670 0 66524670 G G T T G G G G G G G G G G G G G G G G
17 chr17_66530950 0 66530950 A A A A A A A A T T T T A A A A A A A A
17 chr17_66532548 0 66532548 T T T T T T T T T T T T T T G G T T T T
17 chr17_66532961 0 66532961 C C C C A A C C C C C C C C C C C C C C
17 chr17_66540611 0 66540611 T T A A A A A A A A A A A A A A A A T T
17 chr17_66562101 0 66562101 A A A A A A A A T T T T A A A A A A A A
17 chr17_66585225 0 66585225 G G G G G G G G T T T T G G G G G G G G
17 chr17_66629127 0 66629127 A A A A A A A A T T T T A A A A A A A A
17 chr17_66639136 0 66639136 C C C C C C C C C C C C C C A A C C C C
17 chr17_66712150 0 66712150 A A T T T T A A T T T T T T T T T T A A
17 chr17_66720526 0 66720526 C C C C C C C C C C C C C C G G C C C C
17 chr17_66762860 0 66762860 T T T T T T T T T T G T T T T T T T T T
17 chr17_66778983 0 66778983 T T T T T T T T T T T T A T T T T T T T
17 chr17_66818186 0 66818186 G G G G G G G G G G G G G G G G T T G G
17 chr17_66864146 0 66864146 C C C C C C C C G G G G C C C C C C C C
17 chr17_66869659 0 66869659 C C C C C C C C C C C C C C G G C C C C
17 chr17_66877065 0 66877065 C C A A A A C C A A A A A A A A A A C C
17 chr17_66913256 0 66913256 C C C C C C C C G G G G C C C C C C C C
17 chr17_66959512 0 66959512 T T T T T T T T T T T T T T A A T T T T
17 chr17_66961158 0 66961158 C C C C C C C C A A A A C C C C C C C C
17 chr17_67000289 0 67000289 A A A A C C A A A A A A A A A A A A A A
17 chr17_67015425 0 67015425 C C C C C C C C C C C G C C C C C C C C
17 chr17_67015573 0 67015573 C C C C C C C C C C C C C C C C G G C C
17 chr17_67022163 0 67022163 G G G G G G G G G G C C G G G G G G G G
17 chr17_67032748 0 67032748 C C C C C C C C C C C C C C A C C C C C
17 chr17_67050228 0 67050228 T T T T T T T T T T T T T T G T T T T T
17 chr17_67052479 0 67052479 C C C C C C C C C C C C C C A A C C C C
17 chr17_67060129 0 67060129 T T T T T T T T A A A A T T T T T T T T
17 chr17_67069842 0 67069842 T T T T T T A A T T T T T T T T T T T T
17 chr17_67071058 0 67071058 A A A A A A A A C C C C A A A A A A A A
17 chr17_67089626 0 67089626 T T T T T T T T T T T T T T A A T T T T
17 chr17_67093730 0 67093730 T T T T T T T T T T A T T T T T T T T T
17 chr17_67102505 0 67102505 T T T T T T T T T T T T T T G G T T T T
17 chr17_67109678 0 67109678 G G G G G G G G T T T T G G G G G G G G
17 chr17_67117060 0 67117060 C C A C C C C C C C C C C C C C C C C C
17 chr17_67119389 0 67119389 G G G G G G G G G T G T G G G G G G G G
17 chr17_67176840 0 67176840 G G G G G G G G G G G G C C G G G G G G
17 chr17_67227815 0 67227815 C C G G C C C C C C C C C C C C C C C C
17 chr17_67243425 0 67243425 T T T T G G T T T T T T T T T T T T T T
17 chr17_67256699 0 67256699 T T A A T T T T T T T T T T T T T T T T
17 chr17_67256954 0 67256954 G G G G G G G G G G C G G G G G G G G G
17 chr17_67260560 0 67260560 A A C C A A A A A A A A A A A A A A A A
17 chr17_67265224 0 67265224 G G G G G G G G C C C C C G G G G G G G
17 chr17_67265247 0 67265247 G T G G G G T T G G G G G G G G G G G G
17 chr17_67278492 0 67278492 T T T T A A T T T T T T T T T T T T T T
17 chr17_67308017 0 67308017 T T T T T T T T A T A A T T T T T T T T
17 chr17_67314662 0 67314662 C C C C C C C C G G G G C C C C C C C C
17 chr17_67320260 0 67320260 A A A A A A A A C C C C A A A A A A A A
17 chr17_67321712 0 67321712 C C C C C C C C C C C C C C C C G G C C
17 chr17_67325868 0 67325868 T T T T T T T T T T T T G T T T T T T T
17 chr17_67331742 0 67331742 T T T T T T G T T T T T T T T T T T T T
17 chr17_67344147 0 67344147 C C C C C C C C C C C C C C C C C G C C
17 chr17_67361654 0 67361654 A A A A A A A A T T T T A A A A A A A A
17 chr17_67379950 0 67379950 G G C C C C G G G G G G G G G G G G G G
17 chr17_67391719 0 67391719 C C C C C C C C A A A A C C C C C C C C
17 chr17_67398022 0 67398022 C C C C C C C C G G G G C C C C C C C C
17 chr17_67398098 0 67398098 A A C C A A A A A A A A A A A A A A A A
17 chr17_67398230 0 67398230 G G G G G G G G G G G G G G G G G T G G
17 chr17_67415710 0 67415710 C C G G G G G G G G G G G G G G G G C C
17 chr17_67435383 0 67435383 G G G G G G G G G T G G G G G G G G G G
17 chr17_67443252 0 67443252 C C C C C C C C A C A A C C C C C C C C
17 chr17_67445024 0 67445024 G G G G C G G G G G G G G G G G G G G G
17 chr17_67456098 0 67456098 A C A A A A A A A A A A A A A A A A A A
17 chr17_67482046 0 67482046 G G G G G G G G G G G G G T G G G G G G
17 chr17_67485138 0 67485138 C C C C C C C C C C C C C G C C C C C C
17 chr17_67507842 0 67507842 G G G G G G G G G G G G G T G G G G G G
17 chr17_67525777 0 67525777 G G G G G G G G C C C C G G G G G G G G
17 chr17_67529762 0 67529762 T T T T T T T T T T T T T T G G T T T T
17 chr17_67553994 0 67553994 G G G G G G G T G G G G G G G G G G G G
17 chr17_67589029 0 67589029 A A A A A A A A A A A A A A T T A A A A
17 chr17_67590775 0 67590775 C C C C C C C C G G G G C C C C C C C C
17 chr17_67594439 0 67594439 T T T T T T T T T T T T G T G G T T T T
17 chr17_67636548 0 67636548 T T T T T T T T T T G G T T T T T T T T
17 chr17_67670002 0 67670002 T T T T T T T T T T G T T T T T T T T T
17 chr17_67675639 0 67675639 A A A A A A A A T T T T A A A A A A A A
17 chr17_67685501 0 67685501 A A A A A A A A A A A A A A A T A A A A
17 chr17_67699692 0 67699692 C C G G G G C C G G G G C C C C C C C C
17 chr17_67734514 0 67734514 T T T T T T T T T T T T G G T T T T T T
17 chr17_67734843 0 67734843 C C C C C C C C A A A A C C C C C C C C
17 chr17_67747462 0 67747462 C C C C C C C C C C C C C C A C C C C C
17 chr17_67754682 0 67754682 T T T T T T T T T T G T T T T T T T T T
17 chr17_67760105 0 67760105 C C C C C C C C G G G G C C C C C C C C
17 chr17_67773039 0 67773039 C C C C C C C C A A A A C C C C C C C C
17 chr17_67779154 0 67779154 C C C C C C C C A A A A C C C C C C C C
17 chr17_67781417 0 67781417 T T T T T T T T G G G G T T T T T T T T
17 chr17_67785109 0 67785109 C C C C C C C C A A A A A A A A A A C C
17 chr17_67796359 0 67796359 G G C C C C G G C C C C C C C C C C G G
17 chr17_67807647 0 67807647 T T T T T T T T T T T T G G G G T T T T
17 chr17_67826419 0 67826419 G G C C C C G G C C C C C C C C C C G G
17 chr17_67829721 0 67829721 T T T T T T T T G G G G T T T T T T T T
17 chr17_67854104 0 67854104 G G G G G G G G C C C C G G G G G G G G
17 chr17_67878096 0 67878096 A A A A A A A A A A A A C C C C A A A A
17 chr17_67890869 0 67890869 G G G G G G G G G G G G G G T T G G G G
17 chr17_67893318 0 67893318 T T T T T T G G T T T T T T T T T T T T
17 chr17_67902384 0 67902384 A T A A A A A A A A A A A A A A A A T T
17 chr17_67913594 0 67913594 C C A A A C C C C C C C C C C C C C C C
17 chr17_67918764 0 67918764 A A A A A A A A T T T T A A A A A A A A
17 chr17_67920254 0 67920254 T T T T T T T T T T T T A T T T T T T T
17 chr17_67949258 0 67949258 G G G G G G G G T T T T G G G G G G G G
17 chr17_67950924 0 67950924 A A C C C C A A C C C C C C C C C C C C
17 chr17_67952410 0 67952410 A A A A A A A A A A A A A T A A A A A A
17 chr17_67971384 0 67971384 A A A A A A A A C C C C A A A A A A A A
17 chr17_68002567 0 68002567 T T T T T T T T T T T T A T T T T T T T
17 chr17_68007973 0 68007973 T T T T T T T T T T T T T T T T A T T T
17 chr17_68019290 0 68019290 A A A A A A A A A A A A A C A A A A A A
17 chr17_68040714 0 68040714 G G G G C G G G G G G G G G G G G G G G
17 chr17_68056003 0 68056003 T T T T T T T T G G G G T T T T T T T T
17 chr17_68057655 0 68057655 G G G G G G G G G G G G G G G G T T G G
17 chr17_68077381 0 68077381 A A A A A A A A T T T T A A A A A A A A
17 chr17_68086571 0 68086571 C C C G C C C C C C C C C C C C C C C C
17 chr17_68089270 0 68089270 A A A C A C A A A A A A A A A A A A A A
17 chr17_68100318 0 68100318 C C C C C C A A C C C C C C C C C C C C
17 chr17_68112262 0 68112262 T T T T T T T T G G G G T T T T T T T T
17 chr17_68141368 0 68141368 A A A A A A A A A A A A A A C C A A A A
17 chr17_68145494 0 68145494 A A C C C C A A A A A A A A A A A A A A
17 chr17_68180419 0 68180419 A A A A A T A A A A A A A A A A A A A A
17 chr17_68196415 0 68196415 T T G G G G T T G G G G G G G G G G T T
17 chr17_68197084 0 68197084 T T T T T T T T T T T T T T T T G G T T
17 chr17_68198140 0 68198140 C C C C C C C C G G G G C C C C C C C C
17 chr17_68201628 0 68201628 T T T T A T T T T T T T T T T T T T T T
17 chr17_68207667 0 68207667 C C G G C G C C C C C C C C C C C C C C
17 chr17_68207768 0 68207768 T T T T T T T T G G G G T T T T T T T T
17 chr17_68213464 0 68213464 A A A A A A A A C C C C A A A A A A A A
17 chr17_68226083 0 68226083 A A T T T T A A T T T T T T T T T T A A
17 chr17_68233500 0 68233500 C C C C C C C C C C C C C C G G C C C C
17 chr17_68234287 0 68234287 C C C C C C C C C C C C C G C C C C C C
17 chr17_68241801 0 68241801 T T T T T T T T T T T T G G G G G G T T
17 chr17_68254760 0 68254760 G G T T G T G G G G G G G G G G G G G G
17 chr17_68260656 0 68260656 C C C C C C C C G G G G C C C C C C C C
17 chr17_68268231 0 68268231 A A A A A C A A A A A A A A A A A A A A
17 chr17_68274434 0 68274434 G G G G G G C G G G G G G G G G G G G G
17 chr17_68293466 0 68293466 T T T T T T T T G T T T T T T T T T T T
17 chr17_68296838 0 68296838 T T T T T T T T A A A A T T T T T T T T
17 chr17_68305930 0 68305930 C C A A A A C C C C C C C C C C C C C C
17 chr17_68322425 0 68322425 T T A A A A T T A A A A A A A A A A T T
17 chr17_68325266 0 68325266 G G G G G G G G T T T T G G G G G G G G
17 chr17_68358739 0 68358739 C C G G G G C C C C C C C C C C C C C C
17 chr17_68400882 0 68400882 C C C C C C C C C C C C C C G G C C C C
17 chr17_68400984 0 68400984 G G G G G G G G C C C C C C C C C C G G
17 chr17_68416471 0 68416471 T T T T T T T T T T T T T T T T G G T T
17 chr17_68423324 0 68423324 T T T T T T T T T T T T G G G G G G T T
17 chr17_68436787 0 68436787 A A A A A A A A C C C C A A A A A A A A
17 chr17_68444348 0 68444348 C C C C C C C C G G G G C C C C C C C C
17 chr17_68469840 0 68469840 G G G G G G G G G G G G C G G G G G G G
17 chr17_68518540 0 68518540 T T T T T T T T T T G T T T T T T T T T
17 chr17_68540027 0 68540027 G T G G G G G G G G G G G G G G G G G G
17 chr17_68542852 0 68542852 A A A A A A A A A A A A A A A A C C A A
17 chr17_68551551 0 68551551 T T T T T T G T T T T T T T T T T T T T
17 chr17_68565087 0 68565087 C C A C C C C C C C C C C C C C C C C C
17 chr17_68576692 0 68576692 G T T T T T T T T T T T T T T T T T T T
17 chr17_68577186 0 68577186 G G G G G G G G C C C C C C C C C C G G
17 chr17_68579450 0 68579450 C C A A C C C C C C C C C C C C C C C C
17 chr17_68645083 0 68645083 G G G G G G C G G G G G G G G G G G G G
17 chr17_68669423 0 68669423 A C A A A A A A A A A A A A A A A A C C
17 chr17_68675265 0 68675265 G G G G G G G G G G C C G G G G G G G G
17 chr17_68778443 0 68778443 G G G G G G G G G G G G C G G G G G G G
17 chr17_68848541 0 68848541 T T T T A T T T T T T T T T T T T T T T
17 chr17_68861645 0 68861645 T T T T T T G G T T T T T T G G T T T T
17 chr17_68877401 0 68877401 C C C C C C C C C C A A C C C C C C C C
17 chr17_68884316 0 68884316 G G G G G G G G G G G G G T G G G G G G
17 chr17_68886822 0 68886822 C C C C C C A C C C C C C C C C C C C C
17 chr17_68922584 0 68922584 C C C C C C C C C C G G C C C C C C C C
17 chr17_68953291 0 68953291 T T T T A T T T T T T T T T T T T T T T
17 chr17_68969443 0 68969443 A A A A A A A A A A C C A A A A A A A A
17 chr17_68972943 0 68972943 A A A A A A A A C C C C A A A A A A A A
17 chr17_68977224 0 68977224 T T T T T T T T A A A A T T T T T T T T
17 chr17_68996785 0 68996785 C C C C C C C C A A A A C C C C C C C C
17 chr17_69000978 0 69000978 A A A A A A A A A A A A A A A A A T A A
17 chr17_69003662 0 69003662 A A A A A A A T A A A A A A A A A A A A
17 chr17_69005647 0 69005647 T T T T T T T T G G G G T T T T T T T T
17 chr17_69023493 0 69023493 C C C C C C C C C G C C C C C C C C C C
17 chr17_69059001 0 69059001 G G G G G G G G C C C C G G G G G G G G
17 chr17_69136375 0 69136375 T T T T T T T T T T T T G G G G G G T T
17 chr17_69153510 0 69153510 T T G G G G T T T T T T T T T T T T T T
17 chr17_69230254 0 69230254 T T A A A A T T A A A A A A A A A A T T
17 chr17_69243505 0 69243505 T T T T T T T T T T T T G T T T T T T T
17 chr17_69246380 0 69246380 A A A A A A A A A A A A A T A A A A A A
17 chr17_69281281 0 69281281 T T T T T T T T T T T T T T A T T T T T
17 chr17_69294029 0 69294029 C C C C C C C C G G G G C C C C C C C C
17 chr17_69308771 0 69308771 G G G G G G G G C G G G G G G G G G G G
17 chr17_69339885 0 69339885 A A A A A A A A A T A A A A A A A A A A
17 chr17_69352127 0 69352127 G G C C C C G G C C C C C C C C C C G G
17 chr17_69411205 0 69411205 A A A A A A A A A A A A C C A A A A A A
17 chr17_69425266 0 69425266 G G G G G G G G G G C C G G G G G G G G
17 chr17_69431877 0 69431877 A A A A A C A A A A A A A A A A A A A A
17 chr17_69436779 0 69436779 C G G G G G C G G G G G G G G G G G G G
17 chr17_69445154 0 69445154 C C G G G G C C C C C C C C C C C C C C
17 chr17_69449601 0 69449601 G G G G G G G G G G G G T T G G G G G G
17 chr17_69453699 0 69453699 G G G G G G G G T T T T G G G G G G G G
17 chr17_69479684 0 69479684 G G G G G G G G C C C C G G G G G G G G
17 chr17_69502536 0 69502536 G G G G G G G G T T T T T T T T T T G G
17 chr17_69512174 0 69512174 G G T T T T G G T T T T T T T T T T G G
17 chr17_69517110 0 69517110 C C C C C C C C G G G G G G G G G G G G
17 chr17_69521472 0 69521472 A A A A A A A A C C C C A A A A A A A A
17 chr17_69522867 0 69522867 A A C C C C A A C C C C C C C C C C A A
17 chr17_69556483 0 69556483 G G G G G G G G G G G G G G G G C C G G
17 chr17_69591974 0 69591974 T T T T T T T T T T T T G G T T G G T T
17 chr17_69641672 0 69641672 C C G G G G C C G G G G G G G G G G C C
17 chr17_69650748 0 69650748 A A A A A A A A A A A A A C C C A A A A
17 chr17_69667273 0 69667273 T T T T T T T T T T T T G G T T T T T T
17 chr17_69678451 0 69678451 A A A T A A A A A A A A A A A A A A A A
17 chr17_69704852 0 69704852 A A C C C C A A A A A A A A A A A A A A
17 chr17_69725218 0 69725218 A A A A A A A A A A A A A A A A A C A A
17 chr17_69750239 0 69750239 T T T T A T T T T T T T T T T T T T T T
17 chr17_69781069 0 69781069 G G G G G G G G T T T T G G G G G G G G
17 chr17_69787570 0 69787570 G G G G G G G G G G G G G T G G G G G G
17 chr17_69801793 0 69801793 A A A A A A A A A T A A A A A A A A A A
17 chr17_69806866 0 69806866 G G G G G G G G C C C C G G G G G G G G
17 chr17_69830772 0 69830772 C C C C C C C C A C C C C C C C C C C C
17 chr17_69856207 0 69856207 A A A A C C A A A A A A A A A A A A A A
17 chr17_69875507 0 69875507 C C A A A C C C C C C C C C C C C C C C
17 chr17_69898534 0 69898534 A A A A A A A A A C A C A A A A A A A A
17 chr17_69917477 0 69917477 C C C C C G C C C C C C C C C C C C C C
17 chr17_69935030 0 69935030 A A A A A C A A A A A A A A A A A A A A
17 chr17_69936339 0 69936339 T T T T T T T T A A A A T T T T T T T T
17 chr17_69943965 0 69943965 G G G G G G G G G G G G C G G G G G G G
17 chr17_69959947 0 69959947 T T T T T T T T T T T T T T G T T T T T
17 chr17_69971244 0 69971244 G G G G G G G G C C C C G G G G G G G G
17 chr17_69981329 0 69981329 C C C C C C C C A A A A C C C C C C C C
17 chr17_69997417 0 69997417 C C C C C C C C C C C C C C C C G G C C
17 chr17_70011813 0 70011813 C C C C C C C C C C C C C C C G C C C C
17 chr17_70015748 0 70015748 G G G G G G G G G G G G C G G G G G G G
17 chr17_70041063 0 70041063 G G G G G G G G T T T T G G G G G G G G
17 chr17_70048960 0 70048960 A A A A A A A A A T A A A A A A A A A A
17 chr17_70059077 0 70059077 T T T T T T T T T T T T T T G T T T T T
17 chr17_70059130 0 70059130 A C A A A A A A A A A A A A A A A A C C
17 chr17_70059598 0 70059598 A C C C C C C C C C C C C C C C C C A A
17 chr17_70077612 0 70077612 C C C C C C C C A A A A A A A A A A C C
17 chr17_70090065 0 70090065 G G C G C G G G G G G G G G G G G G G G
17 chr17_70123097 0 70123097 G G G G G G G G G G T T G G G G G G G G
17 chr17_70158823 0 70158823 A A A A A A A A A A A A A C A A A A A A
17 chr17_70158952 0 70158952 C G C C C C C C C C C C C C C C C C G G
17 chr17_70164764 0 70164764 A A A A A A A C A A A A A A A A A A A A
17 chr17_70179584 0 70179584 C C C C C C C C C C C C A C C C C C C C
17 chr17_70186052 0 70186052 G G G G G G G G C C C C G G G G G G G G
17 chr17_70202828 0 70202828 T T G T T T T T T T T T T T T T T T T T
17 chr17_70213027 0 70213027 C C C C C C C C A A A A C C C C C C C C
17 chr17_70214489 0 70214489 A T A A A A A A A A A A A A A A A A A A
17 chr17_70232057 0 70232057 G G G G G G G G T T T T G G G G G G G G
17 chr17_70254333 0 70254333 G G G G G G G G G G G G G G G G G T G G
17 chr17_70261610 0 70261610 G G G G G G G G C C C C G G G G G G G G
17 chr17_70306964 0 70306964 C G G G G G G G G G G G G G G G G G C C
17 chr17_70331392 0 70331392 G G G G G G G G C C C C G G G G G G G G
17 chr17_70358109 0 70358109 G G T T T T G G T T T T T T T T T T G G
17 chr17_70367692 0 70367692 T T T T T T T T T T T T G G G G T T T T
17 chr17_70383580 0 70383580 T T T T G T T T T T T T T T T T T T T T
17 chr17_70393056 0 70393056 G G G G G G G G C C C C G G G G G G G G
17 chr17_70401312 0 70401312 A A A A A T A A A A A A A A A A A A A A
17 chr17_70407856 0 70407856 G G G G G G G G T T T T G G G G G G G G
17 chr17_70423712 0 70423712 G G G G G G G G T T T T T T T T T T G G
17 chr17_70435344 0 70435344 T T T T T T T T G G G G T T T T T T T T
17 chr17_70470198 0 70470198 G G C G G G G G G G G G G G G G G G G G
17 chr17_70476779 0 70476779 C C C C C C C C C C C C C G C C C C C C
17 chr17_70480803 0 70480803 T T T T G T T T T T T T T T T T T T T T
17 chr17_70488420 0 70488420 T T T T T T T T A A A A T T T T T T T T
17 chr17_70489594 0 70489594 C C C C C C C C C C C C C C C G C C C C
17 chr17_70510109 0 70510109 T T T T T T T T G G G G T T T T T T T T
17 chr17_70530336 0 70530336 G G G G C G G G G G G G G G G G G G G G
17 chr17_70531750 0 70531750 A A A A A A A A A A A A A A A A C C A A
17 chr17_70603051 0 70603051 G G T T T T G G G G G G G G G G G G G G
17 chr17_70605582 0 70605582 A A A A A A A A C C C C A A A A A A A A
17 chr17_70609683 0 70609683 A A A C A A A A A A A A A A A A A A A A
17 chr17_70612776 0 70612776 G G G G G G G G T T T T T T T T T T G G
17 chr17_70634749 0 70634749 T T T T T T T T T T T T T T T T A T T T
17 chr17_70640691 0 70640691 A C C C C C C C C C C C C C C C C C A A
17 chr17_70647947 0 70647947 T T T T T T T T A A A T T T T T T T T T
17 chr17_70657832 0 70657832 C C C C G G C C C C C C C C C C C C C C
17 chr17_70672098 0 70672098 T T T T T T T T T T T T T T A A T T T T
17 chr17_70701318 0 70701318 A A A A A A A A C C C C A A A A A A A A
17 chr17_70704254 0 70704254 G G G G C C G G G G G G G G G G G G G G
17 chr17_70707671 0 70707671 A A A A A A A A A A A A C C A A A A A A
17 chr17_70725718 0 70725718 G G G G G G G G G G G G C C C C G G G G
17 chr17_70727271 0 70727271 C C C C C C C C C C C C G G G G C C C C
17 chr17_70769756 0 70769756 A A T T T T A A T T T T T T T T T T A A
17 chr17_70783071 0 70783071 C C G G C C C C C C C C G G G G G G C C
17 chr17_70783204 0 70783204 T T T T T T T T T T G T T T T T T T T T
17 chr17_70792671 0 70792671 T T T T G G T T T T T T T T T T T T T T
17 chr17_70807683 0 70807683 C C C C C C C C G G G G C C C C C C C C
17 chr17_70812955 0 70812955 C C C C C C C C C C C C C C C C G G C C
17 chr17_70845148 0 70845148 G G C C C C C C C C C C C C C C C C G G
17 chr17_70849265 0 70849265 A A A A A A A A C C C C A A A A A A A A
17 chr17_70860998 0 70860998 T T A A T T T T T T T T T T T T T T T T
17 chr17_70917324 0 70917324 G G G G G G G G C C C C G G G G G G G G
17 chr17_70920608 0 70920608 G G G G G G G G C C C G G G G G G G G G
17 chr17_70930913 0 70930913 A A A A A A A A A A A A A A A A C C A A
17 chr17_70988588 0 70988588 A A A T A A A A A A A A A A A A A A A A
17 chr17_71008002 0 71008002 A A A A C C A A A A A A A A A A A A A A
17 chr17_71042600 0 71042600 T T T T T T T T A A A A T T T T T T T T
17 chr17_71046486 0 71046486 A A A A A A A A C C C C A A A A A A A A
17 chr17_71071152 0 71071152 A A A A A A A A A A A A A A C C A A A A
17 chr17_71074783 0 71074783 T T T T T T T T G G G G T T T T T T T T
17 chr17_71096924 0 71096924 T T T T T T T T T T T T G T T T T T T T
17 chr17_71131031 0 71131031 C C C C C C C C A A A A C C C C C C C C
17 chr17_71131602 0 71131602 C C C C C C C C C C C C C C A A C C C C
17 chr17_71201661 0 71201661 C C C C A A C C C C C C C C C C C C C C
17 chr17_71204648 0 71204648 A A A A A A A A T T T T A A A A A A A A
17 chr17_71221019 0 71221019 C C C C C C C C C C C C C G G G C C C C
17 chr17_71239738 0 71239738 C G C C C C C C C C C C C C C C C C G G
17 chr17_71240415 0 71240415 G G G G G G G G C G C G G G G G G G G G
17 chr17_71242006 0 71242006 T T T T G G T T T T T T T T T T T T T T
17 chr17_71246304 0 71246304 G G G G G G G G G G G G G T G G G G G G
17 chr17_71316169 0 71316169 A A A A A A A A A A A A A T A A A A A A
17 chr17_71325904 0 71325904 A A A A A A A A T T A A A A A A A A A A
17 chr17_71358838 0 71358838 C C C C C C C C G G G G C C C C C C C C
17 chr17_71376402 0 71376402 T T T T T T T T T T T T G T T T T T T T
17 chr17_71404031 0 71404031 C C C C C C C C C C C C C C C C G G C C
17 chr17_71408244 0 71408244 C C C C C C C C C C C C C G C C C C C C
17 chr17_71419506 0 71419506 T T G T T T T T T T T T T T T T T T T T
17 chr17_71462478 0 71462478 C G C C C C C C C C C C C C C C C C G G
17 chr17_71468714 0 71468714 T T T T T T T T T T T T T T T T G T T T
17 chr17_71481424 0 71481424 C C C C C C C C C C C C G G C C C C C C
17 chr17_71494740 0 71494740 A A A A A A A C A A A A A A A A A A A A
17 chr17_71523096 0 71523096 A A A A A A A A C C C C A A A A A A A A
17 chr17_71524469 0 71524469 C C C C C C C C C C C C C C G G C C C C
17 chr17_71527055 0 71527055 G G C G G G G G G G G G G G G G G G G G
17 chr17_71557744 0 71557744 G G G G G G G G G T G T G G G G G G G G
17 chr17_71565747 0 71565747 C C C C C C C C A A A A C C C C C C C C
17 chr17_71572077 0 71572077 C C A C C C C C C C C C C C C C C C C C
17 chr17_71595051 0 71595051 T T T T T T T T T T T T G G T T T T T T
17 chr17_71628594 0 71628594 T T T T T T T T T T A A T T T T T T T T
17 chr17_71642509 0 71642509 T T T T T T T T G G G G T T T T T T T T
17 chr17_71662726 0 71662726 G G G G G G G G T T T T G G G G G G G G
17 chr17_71678466 0 71678466 C C A A A A A A A A A A A A A A A A C C
17 chr17_71681240 0 71681240 G G G G G G G G G G G G G G G T G G G G
17 chr17_71708963 0 71708963 G G G G G G G G G G G G C C C C C C G G
17 chr17_71728110 0 71728110 T T T T T T T T G G G G T T T T T T T T
17 chr17_71733528 0 71733528 T T T T T T T T T T T T T T A T T T T T
17 chr17_71765086 0 71765086 G G G G G G G G G G G T G G G G G G G G
17 chr17_71773680 0 71773680 G G G G G G G G G G G G G G G G C C G G
17 chr17_71785506 0 71785506 G G G G G G G G T T T T G G G G G G G G
17 chr17_71795276 0 71795276 G G G G G G G G G T G G G G G G G G G G
17 chr17_71796774 0 71796774 G G G G C C G G G G G G G G G G G G G G
17 chr17_71802799 0 71802799 T T T T T T T T T T T T T T A A T T T T
17 chr17_71809064 0 71809064 T T T T T T T T T T T T T T T T G G T T
17 chr17_71842348 0 71842348 C C C C C C C C C C C C C C C C A A C C
17 chr17_71847468 0 71847468 A A A A A A A A A A A A A T A A A A A A
17 chr17_71872149 0 71872149 G G G G C C G G G G G G G G G G G G G G
17 chr17_71924198 0 71924198 T T T T T T T T A T T T T T T T T T T T
17 chr17_71939605 0 71939605 C C C C C C C C C C C C C C A A C C C C
17 chr17_71971416 0 71971416 G G G G G G G G G G G G G G G G C C G G
17 chr17_71982080 0 71982080 G T T T T T G T T T T T T T T T T T G G
17 chr17_72012296 0 72012296 G G G G G G G G C G G G G G G G G G G G
17 chr17_72014726 0 72014726 G G G G G G G G C G G G G G G G G G G G
17 chr17_72016153 0 72016153 A A A A A A A A A A A A C C C C C C A A
17 chr17_72017038 0 72017038 G G G G G G G G G G G G G G C C G G G G
17 chr17_72022836 0 72022836 C C C C C C C C A A A A C C C C C C C C
17 chr17_72025843 0 72025843 A A A A A A A A A A A A A A A A T T A A
17 chr17_72026183 0 72026183 A A A A A A A A C C C C A A A A A A A A
17 chr17_72033328 0 72033328 G G C C C C G G G G G G G G G G G G G G
17 chr17_72093390 0 72093390 C C C C C C C C C G C C C C C C C C C C
17 chr17_72093676 0 72093676 C C C C C C C C C C C C C C C C A A C C
17 chr17_72175844 0 72175844 G G G G C C G G G G G G G G G G G G G G
17 chr17_72178132 0 72178132 A A A A A A A A A A A C A A A A A A A A
17 chr17_72184560 0 72184560 G G G G G G G G G G G G G G G G G T G G
17 chr17_72191543 0 72191543 A A T T A A A A A A A A A A A A A A A A
17 chr17_72218330 0 72218330 G G G G G G G G T T T T G G G G G G G G
17 chr17_72221335 0 72221335 C C C C C C C C C C C C C C C C A C C C
17 chr17_72259965 0 72259965 T T T T T T T T G G G G T T T T T T T T
17 chr17_72260660 0 72260660 T T T T T T T T T T T T T T G G T T T T
17 chr17_72292596 0 72292596 T T A T T T T T T T T T T T T T T T T T
17 chr17_72301505 0 72301505 A A A A A A A A A A A A A A A A C C A A
17 chr17_72312642 0 72312642 A C A A A A C C A A A A A A A A A A C C
17 chr17_72372931 0 72372931 T T G G G G T T T T T T G G G G G G T T
17 chr17_72379131 0 72379131 T T G T T T T T T T T T T T T T T T T T
17 chr17_72441115 0 72441115 G G C C G G G G G G G G G G G G G G G G
17 chr17_72495445 0 72495445 G G G G G G G G G G G G G G G G C C G G
17 chr17_72502662 0 72502662 G G G G G G G G C C C C C C G G G G G G
17 chr17_72509611 0 72509611 C C C C C C C C C C C C C C C C A A C C
17 chr17_72566232 0 72566232 T T T T T T T T A A A T T T T T T T T T
17 chr17_72578631 0 72578631 C C A C C C C C C C C C C C C C C C C C
17 chr17_72595199 0 72595199 A A A A T T A A A A A A A A A A A A A A
17 chr17_72598813 0 72598813 C C C C A A C C C C C C C C C C C C C C
17 chr17_72617070 0 72617070 A A A A A A A A C C C C A A A A A A A A
17 chr17_72635182 0 72635182 C C C C C C C C C C C C C G C C C C C C
17 chr17_72661626 0 72661626 A C C C C C A A C C C C C C C C C C C C
17 chr17_72661785 0 72661785 C G C C C C G G C C C C C C C C C C C C
17 chr17_72662618 0 72662618 C C C C C C C C C C C C G G C C C C C C
17 chr17_72688992 0 72688992 C C C C C C C C C C C C C C C C G G C C
17 chr17_72693571 0 72693571 G G T T T T G G T T T T T T T T T T G G
17 chr17_72704302 0 72704302 G G C G G G G G G G G G G G G G G G G G
17 chr17_72706123 0 72706123 A A A A A A C C A A A A A A A A A A C C
17 chr17_72716335 0 72716335 C C C C C C C C A A A A C C C C C C C C
17 chr17_72721289 0 72721289 G G G G T T G G G G G G G G G G G G G G
17 chr17_72747517 0 72747517 G G G T G G G G G G G G G G G G G G G G
17 chr17_72768285 0 72768285 A A A A A A A A C C C C A A A A A A A A
17 chr17_72791014 0 72791014 C C C C C C C C G G G G C C C C C C C C
17 chr17_72791096 0 72791096 T T T T T T T T G G G G T T T T T T T T
17 chr17_72847751 0 72847751 C C C C C C C C C C C C C G C C C C C C
17 chr17_72848878 0 72848878 G G G G G G G G G G G G G G G G T T G G
17 chr17_72855833 0 72855833 A A A A A A A A A A A A A A A T A A A A
17 chr17_72878559 0 72878559 A A A A A A A A A T A T A A A A A A A A
17 chr17_72901103 0 72901103 C C C C C C C C C C C C C C C C A C C C
17 chr17_72939191 0 72939191 A A A A A A A A A A A A A A C C A A A A
17 chr17_72950831 0 72950831 C G G G G G C G G G G G G G G G G G G G
17 chr17_73011702 0 73011702 T T T T T T T T T T T T T T A T T T T T
17 chr17_73022448 0 73022448 A A C C C C A A A A A A A A A A A A A A
17 chr17_73024164 0 73024164 A A C C C C A A A A A A A A A A A A A A
17 chr17_73029768 0 73029768 C C C C C C C C G G G G C C C C C C C C
17 chr17_73036805 0 73036805 C C C C C C C C A A A A C C C C C C C C
17 chr17_73081756 0 73081756 C C C C C C C C A A A A C C C C C C C C
17 chr17_73102622 0 73102622 A A A A A A A A A A A A A T A A A A A A
17 chr17_73109581 0 73109581 A A T T T T T T T T T T T T T T T T T T
17 chr17_73127445 0 73127445 T T T T T T T T T T T T T T T T G T T T
17 chr17_73153151 0 73153151 G G G G G G G G G G G G G G G T G G G G
17 chr17_73164085 0 73164085 C C A A A A C C A A A A A A A A A A C C
17 chr17_73186515 0 73186515 C C C C C C C C G G G G C C C C C C C C
17 chr17_73204502 0 73204502 C C C C C C C C C C C C C C A C C C C C
17 chr17_73214120 0 73214120 T T T T T T T T G G G G T T T T T T T T
17 chr17_73220106 0 73220106 C C C C C C C C A A A A C C C C C C C C
17 chr17_73227749 0 73227749 G G G G G G G G G G G G T T G G G G G G
17 chr17_73244377 0 73244377 G G G G G G G G T T T T G G G G G G G G
17 chr17_73261230 0 73261230 G G G G G G G G G G G G G G G G G T G G
17 chr17_73262089 0 73262089 C C C C C C C C A A A A C C C C C C A A
17 chr17_73287547 0 73287547 G G G G G G G G G G G G C C G G G G G G
17 chr17_73288258 0 73288258 G G G G G G G G G G G G C C C C G G G G
17 chr17_73300676 0 73300676 C C C C C C C C C C C C C C A C C C C C
17 chr17_73311120 0 73311120 G G C C C C G G G G G G G G G G G G G G
17 chr17_73311433 0 73311433 C C A A C C C C C C C C C C C C C C C C
17 chr17_73321623 0 73321623 G G C C C C G G G G G G G G G G G G G G
17 chr17_73376091 0 73376091 T T G G G G T T T T T T T T T T T T T T
17 chr17_73416155 0 73416155 C C C C C C C C A A A A C C C C C C C C
17 chr17_73437709 0 73437709 T T T T T T T T G T T T T T T T T T T T
17 chr17_73499354 0 73499354 T T T T T T T T G G G G T T T T T T T T
17 chr17_73502475 0 73502475 G G G G G G G G G G G G C G G G G G G G
17 chr17_73509371 0 73509371 C C A A A A C C A A A A A A A A A A C C
17 chr17_73511964 0 73511964 A A A A A A A A C C C C A A A A A A A A
17 chr17_73567158 0 73567158 T T A A A A T T A A A A A A A A A A T T
17 chr17_73569875 0 73569875 C C C C C C C C A C A A C C C C C C C C
17 chr17_73581479 0 73581479 T T T T T T T T T T T T A A T T T T T T
17 chr17_73605475 0 73605475 C C C C C C C C C G C C C C C C C C C C
17 chr17_73657005 0 73657005 G G T T T T G G T T T T T T T T T T G G
17 chr17_73665876 0 73665876 T T T T T T G T T T T T T T T T T T T T
17 chr17_73692394 0 73692394 A A A A A A A A A T A T A A A A A A A A
17 chr17_73694931 0 73694931 T T T T T T T T T T G T T T T T T T T T
17 chr17_73716978 0 73716978 A A A A A A A A A A A A A C A A A A A A
17 chr17_73748117 0 73748117 C G G G G G G G G G G G G G G G G G G G
17 chr17_73793921 0 73793921 T T T T T T T T A A A A T T T T T T T T
17 chr17_73827956 0 73827956 T T G T G G T T T T T T T T T T T T T T
17 chr17_73859608 0 73859608 A A A A A A A A A A A A A A C C A A A A
17 chr17_73869321 0 73869321 G G G G G G G G T T T T G G G G G G G G
17 chr17_73906977 0 73906977 C C A A A A C C A A A A A A A A A A C C
17 chr17_73914468 0 73914468 T T T T T T T T T T T T T T T T A A T T
17 chr17_73915338 0 73915338 G G G G G G G G T T T T G G G G G G G G
17 chr17_73915380 0 73915380 T T T T T T T T T T T T G T T T T T T T
17 chr17_73961756 0 73961756 C C G G G G C C G G G G G G G G G G C C
17 chr17_73970689 0 73970689 G G G G G G G G G G G G G G C C G G G G
17 chr17_74006417 0 74006417 A A A A A A A A A A A A A T A A A A A A
17 chr17_74027247 0 74027247 G G G G G G G G G G G G G G G G T T G G
17 chr17_74030216 0 74030216 C C G G G G G G G G G G G G G G G G C C
17 chr17_74032697 0 74032697 A A A A A A A A A A A A A A A C A A A A
17 chr17_74039652 0 74039652 T T T T T T T T T T T T A T T T T T T T
17 chr17_74043033 0 74043033 C C C C C C C C G G G G C C C C C C C C
17 chr17_74043121 0 74043121 T T T T T T T T T T T T T T T T G T T T
17 chr17_74057436 0 74057436 C C C C C C C C C C C C C G C C C C C C
17 chr17_74061492 0 74061492 C C G G G G C C G G G G G G G G G G C C
17 chr17_74067185 0 74067185 A A A A A A A A A A A A A A A A A T A A
17 chr17_74069628 0 74069628 G G G G G G G G G T G G G G G G G G G G
17 chr17_74080756 0 74080756 G G G G G G G G G G G G G G C G G G G G
17 chr17_74081175 0 74081175 T T T T T T T T T T T T T T T T G T T T
17 chr17_74089197 0 74089197 T T T T T T T T A A A A T T T T T T T T
17 chr17_74089247 0 74089247 A A C C C C A A C C C C A A A A A A A A
17 chr17_74105701 0 74105701 A A A A A A A A A A A A A A A C A A A A
17 chr17_74158759 0 74158759 C C C C C C C C C G G G C C C C C C C C
17 chr17_74184612 0 74184612 A A A A A A A A A A A A A A C C A A A A
17 chr17_74235604 0 74235604 G G C C C C G G G G G G G G G G G G G G
17 chr17_74245953 0 74245953 C C C C C C C C G G G G C C C C C C C C
17 chr17_74276472 0 74276472 G G T T T T G G G G G G T T T T T T G G
17 chr17_74320131 0 74320131 C C A A A A C C C C C C C C C C C C C C
17 chr17_74324896 0 74324896 T T T T T T T T A T A T T T T T T T T T
17 chr17_74342973 0 74342973 G G G G G G G G T T T T T T G G T T G G
17 chr17_74344549 0 74344549 G G G G G G G G C C C C G G G G G G G G
17 chr17_74346961 0 74346961 T T T T T T T T G G G G T T T T T T T T
17 chr17_74352007 0 74352007 C C C C C C C C C C C C C C A A C C C C
17 chr17_74374016 0 74374016 A A A A A A A A A C A A A A A A A A A A
17 chr17_74376441 0 74376441 T T T T T T T T T T T T G T T T T T T T
17 chr17_74379122 0 74379122 C C C C C C C C G G G G C C C C C C C C
17 chr17_74383063 0 74383063 G G G G G T G G G G G G G G G G G G G G
17 chr17_74402349 0 74402349 G G G G G G G G G G C G G G G G G G G G
17 chr17_74429739 0 74429739 C C C C G G C C C C C C C C C C C C C C
17 chr17_74442891 0 74442891 C C C C C C C C C C C C C C C C G G C C
17 chr17_74465471 0 74465471 A A A C A A A A A A A A A A A A A A A A
17 chr17_74506213 0 74506213 G G G G G G G G C C C C G G G G G G G G
17 chr17_74521923 0 74521923 G G G G G G G G G G G G G G C C G G G G
17 chr17_74528669 0 74528669 G G G G G G G G G G G G C G C G G G G G
17 chr17_74543277 0 74543277 A A A A A A A A C C C C A A A A A A A A
17 chr17_74556615 0 74556615 G G G G G G C C G G G G G G G G G G G G
17 chr17_74561704 0 74561704 T T T T T T T T G T T T T T T T T T T T
17 chr17_74621314 0 74621314 C C C C C C C C A A A A C C C C C C C C
17 chr17_74622902 0 74622902 G G G G G G G G G G G G C G G G G G G G
17 chr17_74668833 0 74668833 T T T T G T T T T T T T T T T T T T T T
17 chr17_74682152 0 74682152 G G G G C G G G G G G G G G G G G G G G
17 chr17_74700805 0 74700805 T T T T T T T T G G G G T T T T T T T T
17 chr17_74735178 0 74735178 T T T T T T T T T T T T T T T T A T T T
17 chr17_74760546 0 74760546 C C C C C C C C A A A A C C C C C C C C
17 chr17_74762546 0 74762546 T T T T T T T T G G G G T T T T T T T T
17 chr17_74765970 0 74765970 A A A A A T A A A A A A A A A A A A A A
17 chr17_74774052 0 74774052 G G G G G G G G C C C C G G G G G G G G
17 chr17_74797922 0 74797922 G G G G G G G G G G G T G G G G G G G G
17 chr17_74803634 0 74803634 G G G G G G G G C G G G G G G G G G G G
17 chr17_74843068 0 74843068 G G G G G G G G T T T T G G G G G G G G
17 chr17_74863291 0 74863291 T T T T T T T T G G G G T T T T T T T T
17 chr17_74864546 0 74864546 T T T T G T T T T T T T T T T T T T T T
17 chr17_74893884 0 74893884 A A A A A A A A T T T T A A T T A A A A
17 chr17_74895558 0 74895558 G G G G G G G G T T T T G G G G G G G G
17 chr17_74913687 0 74913687 G T G G G G G G G G G G G G G G G G G G
17 chr17_74935661 0 74935661 G G G G G G G G C G G G G G G G G G G G
17 chr17_74937674 0 74937674 G G G G G T G G G G G G G G G G G G G G
17 chr17_74945236 0 74945236 T T T T T T T T G G G G T T T T T T T T
17 chr17_74947150 0 74947150 T T T T T T G G T T T T T T T T T T T T
17 chr17_74960543 0 74960543 C C C C C C C C C G C C C C C C C C C C
17 chr17_74985140 0 74985140 G G G G G G G G T T T T G G T T G G G G
17 chr17_75006552 0 75006552 A A T T A A A A A A A A A A A A A A A A
17 chr17_75044305 0 75044305 A A A A A C A A A A A A A A A A A A A A
17 chr17_75073986 0 75073986 C C C C C C C C C C C G C C C C C C C C
17 chr17_75114685 0 75114685 C C C C C C C C C C C C C C C C A A C C
17 chr17_75145479 0 75145479 A A A A A A A A A A A A A A A A C C A A
17 chr17_75158839 0 75158839 C C C C C C C C G G G G C C C C C C C C
17 chr17_75183853 0 75183853 C C C C A A C C C C C C C C C C C C C C
17 chr17_75188213 0 75188213 C C A C C C C C C C C C C C A A C C C C
17 chr17_75197323 0 75197323 C C C C C C C C A A A A C C C C C C C C
17 chr17_75218086 0 75218086 G G G G G G G G G G G G C G G G G G G G
17 chr17_75228868 0 75228868 G G G G G G G G G G G G G G C G G G G G
17 chr17_75229909 0 75229909 T T T T T T T T G T G G T T T T T T T T
17 chr17_75246606 0 75246606 T T T T T T T T T T T T T T G T T T T T
17 chr17_75260199 0 75260199 C C A A A A C C C C C C A A A A A A C C
17 chr17_75275014 0 75275014 A A A A C C A A A A A A A A A A A A A A
17 chr17_75282393 0 75282393 C C C C C C C C A C C C C C C C C C C C
17 chr17_75288212 0 75288212 C C C C C C C C A A A A C C C C C C C C
17 chr17_75303576 0 75303576 C C C C C C C C G G G G C C C C C C C C
17 chr17_75305624 0 75305624 G G G G G G G G C G C G G G G G G G G G
17 chr17_75354267 0 75354267 C C G G G G C C G G G G G G G G G G C C
17 chr17_75372713 0 75372713 G G G G G G G G G G G G G G T T G G G G
17 chr17_75386876 0 75386876 G G G G G G G G C G C G G G G G G G G G
17 chr17_75392748 0 75392748 C C C C C C C C C C C C C C C G C C C C
17 chr17_75403436 0 75403436 C C C C C C C C G G G G C C C C C C C C
17 chr17_75409061 0 75409061 T T A A T T T T T T T T T T T T T T T T
17 chr17_75494455 0 75494455 T T T T T T T T T T T T T T T T G G T T
17 chr17_75547967 0 75547967 C C C C A A C C C C C C C C C C C C C C
17 chr17_75548748 0 75548748 C C C C G G C C C C C C C C C C C C C C
17 chr17_75551730 0 75551730 G G C G G G G G G G G G G G G G G G G G
17 chr17_75563055 0 75563055 A A A A A A A A A A A A A C C C C C A A
17 chr17_75619197 0 75619197 T T T T T T T T T T T T G G T T G G T T
17 chr17_75630939 0 75630939 A A A T A A A A A A A A A A A A A A A A
17 chr17_75639706 0 75639706 G G G G G G G G G G G G G T G G G G G G
17 chr17_75657997 0 75657997 C C C C C C C C C C C C C C C C A A C C
17 chr17_75660249 0 75660249 A A C C C C A A A A A A C C C C C C A A
17 chr17_75661859 0 75661859 T T A A A A T T T T T T A A A A A A T T
17 chr17_75669892 0 75669892 C C C C C C C C C C C C C C G G C C C C
17 chr17_75674501 0 75674501 T T T T T T T T T T T T T T G G T T T T
17 chr17_75688269 0 75688269 A A A A A A A A A A A A A A A A A T A A
17 chr17_75692827 0 75692827 T T G T T T T T T T T T T T T T T T T T
17 chr17_75694127 0 75694127 A A A A A A A A T T T T A A A A A A A A
17 chr17_75705852 0 75705852 A A A A A A A A T T T T A A A A A A A A
17 chr17_75723114 0 75723114 G G G G G G G G G G G G G G G T G G G G
17 chr17_75761614 0 75761614 G G G G G G G G T T T T G G G G G G G G
17 chr17_75762657 0 75762657 C C C C C C C C C G C C C C C C C C C C
17 chr17_75780420 0 75780420 C G G G G G G G G G G G G G G G G G C C
17 chr17_75796941 0 75796941 C C C G C C C C C C C C C C C C C C C C
17 chr17_75808973 0 75808973 T T T T T T T T T T T T T T T T A T T T
17 chr17_75819363 0 75819363 C C C C C C C C A A A A C C C C C C C C
17 chr17_75819981 0 75819981 A A C C C C A A A A A A A A A A A A A A
17 chr17_75880797 0 75880797 G G G G G G G G G T G G G G G G G G G G
17 chr17_75896374 0 75896374 T T T T T T T T G G G G T T T T T T T T
17 chr17_75901642 0 75901642 A A A A A A A A A T A T A A A A A A A A
17 chr17_75901970 0 75901970 A A A A A A A A A A A T A A A A A A A A
17 chr17_75914101 0 75914101 T T G G G G T T T T T T T T T T T T T T
17 chr17_75915998 0 75915998 T T T T T T T T G G G G T T T T T T T T
17 chr17_75931184 0 75931184 A A C C C C C C C C C C C C C C C C C C
17 chr17_75960463 0 75960463 C C C G C C C C C C C C C C C C C C C C
17 chr17_75991875 0 75991875 A A A A A A A A A A A T A A A A A A A A
17 chr17_76016640 0 76016640 C C C C C C C C C C C C C C C C G G C C
17 chr17_76025596 0 76025596 G G G G G G G G G G G G G G G G G T G G
17 chr17_76026030 0 76026030 G G G T G G G G G G G G G G G G G G G G
17 chr17_76104527 0 76104527 G G G T G G G G G G G G G G G G G G G G
17 chr17_76109850 0 76109850 G G G G G G G G G G G G C G G G G G G G
17 chr17_76142255 0 76142255 G G G G G G G G G G G G G G G G G T G G
17 chr17_76158123 0 76158123 G G C C C C C C C C C C C C C C C C C C
17 chr17_76193267 0 76193267 T T A T A A T T T T T T T T T T T T T T
17 chr17_76201825 0 76201825 A A A A A A A A T T A T A A A A A A A A
17 chr17_76262511 0 76262511 G G G T G G G G G G G G G G G G G G G G
17 chr17_76273050 0 76273050 A A A A A A A A A A A A A A T T A A A A
17 chr17_76275823 0 76275823 G G G G G G G G G G G G T T G G G T G G
17 chr17_76293326 0 76293326 C C C C A A C C C C C C C C C C C C C C
17 chr17_76313574 0 76313574 C C C C C C C C C C C C C C C C C G C C
17 chr17_76355084 0 76355084 C C C C C C C C C C C C C C C C C G C C
17 chr17_76364659 0 76364659 C C C C C C C C C C C C C C C G C C C C
17 chr17_76380565 0 76380565 C C G G C C C C C C C C C C C C C C G G
17 chr17_76383862 0 76383862 A A A C A A A A A A A A A A A A A A A A
17 chr17_76422827 0 76422827 C C C C C C C C C C C C C C C C A A C C
17 chr17_76428046 0 76428046 T T A T T T T T T T T T T T T T T T T T
17 chr17_76468983 0 76468983 T T T T T T T T G G G G T T T T T T T T
17 chr17_76474937 0 76474937 A A A A A A A A A A A A C C A A C C A A
17 chr17_76480620 0 76480620 G G G G G G G G T T T T G G G G G G G G
17 chr17_76528878 0 76528878 A A A A A A A A C C C C A A A A A A A A
17 chr17_76531826 0 76531826 A A A A A A A A A A A A A A A A T T A A
17 chr17_76532024 0 76532024 A A A A T T A A A A A A A A A A A A A A
17 chr17_76556774 0 76556774 T T T T T T T T T T T T G G G G T T T T
17 chr17_76583072 0 76583072 T T T T T T T T A A A A T T T T T T T T
17 chr17_76586199 0 76586199 G G G G G G G G C C G G G G G G G G G G
17 chr17_76600197 0 76600197 G G G G G G G G G G G G G G G G C C G G
17 chr17_76630769 0 76630769 A A A A A A A A A A A A A A A A T T A A
17 chr17_76632506 0 76632506 G G C C G G G G G G G G G G G G G G G G
17 chr17_76635763 0 76635763 T T T T T T T T G G G G T T T T T T T T
17 chr17_76641374 0 76641374 C C C C C C C C C C C C C C G G C C C C
17 chr17_76658985 0 76658985 A A A A A A A A C C C C A A A A A A A A
17 chr17_76661275 0 76661275 C G C C C C G G C C C C C C C C C C C C
17 chr17_76672876 0 76672876 A A A A A A A A A A A A A A C C A A A A
17 chr17_76673957 0 76673957 T T T T T T T T T T T T T T A A T T T T
17 chr17_76703862 0 76703862 T T T T T T T T A A A A T T T T T T T T
17 chr17_76725506 0 76725506 T T A A A A T T A A A A A A A A A A T T
17 chr17_76735504 0 76735504 A A A A A A A A A A A A A A A A C C A A
17 chr17_76746352 0 76746352 G G G G C C G G G G G G G G G G G G G G
17 chr17_76753065 0 76753065 A A C C A A A A A A A A A A A A A A A A
17 chr17_76764996 0 76764996 A A A A A A A A C C C C A A A A A A A A
17 chr17_76806592 0 76806592 T T T T T T T T T T T T T T A A T T T T
17 chr17_76812920 0 76812920 C C C C A A C C C C C C C C C C C C C C
17 chr17_76819401 0 76819401 A A A A A A A A A A A A A A C C A A A A
17 chr17_76827363 0 76827363 G G G G G G G G C C C C G G G G G G G G
17 chr17_76837009 0 76837009 G G G G G G C C G G G G G G G G G G G G
17 chr17_76855632 0 76855632 A A C C C C A A A A A A A A A A A A A A
17 chr17_76864630 0 76864630 C C C C C C C C C C C C C C A C C C C C
17 chr17_76883765 0 76883765 A A A A T T A A A A A A A A A A A A A A
17 chr17_76901872 0 76901872 G G G G G G G G C C C C G G G G G G G G
17 chr17_76916987 0 76916987 T T T T A A T T T T T T T T T T T T T T
17 chr17_76920080 0 76920080 C C C C C C C C A A A A C C C C C C C C
17 chr17_76922953 0 76922953 G G G G G G G G G G G G G T G G G G G G
17 chr17_76926623 0 76926623 G G G G G G G G G G G G G G C C G G G G
17 chr17_76937829 0 76937829 C C C C C C C C C C C C C C C C A A C C
17 chr17_76950337 0 76950337 T T T T T T T T T T T T G G G G G T T T
17 chr17_76950878 0 76950878 G G G G G G G G G G G G G G G G C G G G
17 chr17_76997038 0 76997038 C C C C C C A A C C C C C C C C C C C C
17 chr17_77046327 0 77046327 G G G G G G G G G G C G G G G G G G G G
17 chr17_77064612 0 77064612 T T T T T T T T T T T T T T A A T T T T
17 chr17_77092534 0 77092534 G G G G G G G G G G G T G G G G G G G G
17 chr17_77111703 0 77111703 C C C C C C C C C C C C C C G G G G C C
17 chr17_77154667 0 77154667 A A A A A A A A A A A A C C A A A A A A
17 chr17_77155616 0 77155616 T T T T G G T T T T T T T T T T T T T T
17 chr17_77192860 0 77192860 T T T T T T T T G G G G T T T T T T T T
17 chr17_77198864 0 77198864 T T T T T T T T T T T T G G T T T T T T
17 chr17_77202774 0 77202774 T T T T G G T T T T T T T T T T T T T T
17 chr17_77212163 0 77212163 G G C C C C G G C C C C C C C C C C G G
17 chr17_77214692 0 77214692 G G G G G G G G G G G G G G G G C C G G
17 chr17_77225009 0 77225009 A A A A A A A A A A A A A A A A C C A A
17 chr17_77226592 0 77226592 T T T T T T T T T T T T T T T T G G T T
17 chr17_77227044 0 77227044 G G G G G G G G C C C C G G G G G G G G
17 chr17_77247605 0 77247605 C C C C C C C C G G C C C C C C C C C C
17 chr17_77255941 0 77255941 G G G G G G G G G G G G C G G G G G G G
17 chr17_77260007 0 77260007 C G C C C C C C C C C C C C C C C C C C
17 chr17_77260428 0 77260428 G G G G G G G G C C C C G G G G G G G G
17 chr17_77269050 0 77269050 T T T T T T T T T T T T T T A A T T T T
17 chr17_77271741 0 77271741 T T T T T T T T A A A A T T T T T T T T
17 chr17_77275276 0 77275276 T T T T T T T T T T T T G G T T T T T T
17 chr17_77287917 0 77287917 A C A A A A A A A A A A A A A A A A A A
17 chr17_77305192 0 77305192 G G G G G G G G T T T T G G G G G G G G
17 chr17_77314044 0 77314044 G G G G G G G G G G G G G T G G G G G G
17 chr17_77343935 0 77343935 G G C C G G G G G G G G G G G G G G G G
17 chr17_77352279 0 77352279 T T T T T T T T G G G G T T T T T T T T
17 chr17_77377126 0 77377126 G G C C C C G G C C C C C C C C C C G G
17 chr17_77380664 0 77380664 G G G G G G G G G G G G C G G G G G G G
17 chr17_77381328 0 77381328 A A A A A A A A C C C C A A A A A A A A
17 chr17_77398237 0 77398237 T T T T T T T T T T T T T T A A T T T T
17 chr17_77420756 0 77420756 C C C C C C C C C C C G C C C C C C C C
17 chr17_77430870 0 77430870 G G G G G G G G G G G T G G G G G G G G
17 chr17_77459669 0 77459669 A A A A A A A A C C A A A A A A A A A A
17 chr17_77491075 0 77491075 G G G G G G G G C C C C G G G G G G G G
17 chr17_77493468 0 77493468 T T T T T T T T G G G G T T T T T T T T
17 chr17_77511700 0 77511700 T T A A T T T T A A A A T T T T T T T T
17 chr17_77525565 0 77525565 C C C C C C C C A A A A C C C C C C C C
17 chr17_77529946 0 77529946 C C C C C C C C C C C G C C C C C C C C
17 chr17_77539660 0 77539660 C C C C C C C C C C C C C C A A C C C C
17 chr17_77539806 0 77539806 C C C C C C C C C C C G C C C C C C C C
17 chr17_77549487 0 77549487 T T T T T T T T T T T T G G G G G G T T
17 chr17_77561194 0 77561194 C C C C C C C C A A A A C C C C C C C C
17 chr17_77563639 0 77563639 C C C C C C C C C C C C C G C C C C C C
17 chr17_77565780 0 77565780 C C C C C C C C G G G G C C C C C C C C
17 chr17_77571130 0 77571130 C C C C C C C C G G G G C C C C C C C C
17 chr17_77572647 0 77572647 A A A A A A A A T T T T A A A A A A A A
17 chr17_77589767 0 77589767 A A A A A A C C A A A A A A A A A A A A
17 chr17_77626150 0 77626150 G G G G G G G G G G G G C G G G G G G G
17 chr17_77641053 0 77641053 C C C C C C C C C C C C C C A A C C C C
17 chr17_77653664 0 77653664 A A C C C C A A A A A A A A A A A A A A
17 chr17_77676404 0 77676404 A A T T T T A A T T T T T T T T T T A A
17 chr17_77717612 0 77717612 A A A A A A A A A A A A A A T T T T A A
17 chr17_77719067 0 77719067 C C C C C C C C C C C C G G C C C C C C
17 chr17_77719577 0 77719577 G G G G G G G G G G C G G G G G G G G G
17 chr17_77730282 0 77730282 T T T T T T T T A A A A T T T T T T T T
17 chr17_77749866 0 77749866 A A A A A A A A A A A A A C A A A A A A
17 chr17_77765498 0 77765498 G G G G G G G G C C C C G G G G G G G G
17 chr17_77769754 0 77769754 A A A A A A A A C C C C A A A A A A A A
17 chr17_77782135 0 77782135 G G G G G G G G C C C C G G G G G G G G
17 chr17_77790604 0 77790604 T T T T T T T T T T G T T T T T T T T T
17 chr17_77797853 0 77797853 G G G G G G G G G G G G C G G G G G G G
17 chr17_77806953 0 77806953 T T T T T T T T T T T T T T T T G G T T
17 chr17_77841631 0 77841631 T T A A A A T T A A A A A A A A A A T T
17 chr17_77846929 0 77846929 A A A A A A A A T T T T A A A A A A A A
17 chr17_77850435 0 77850435 A A A T A A A A A A A A A A A A A A A A
17 chr17_77859024 0 77859024 C C C C C C C C G G C C C C C C C C C C
17 chr17_77876713 0 77876713 G G G G G G G G G G G G C C G G G G G G
17 chr17_77885346 0 77885346 C C C C G G C C C C C C C C C C C C C C
17 chr17_77889414 0 77889414 A A T T T T A A T T T T T T T T T T A A
17 chr17_77889838 0 77889838 G G G G G G G G G G C G G G G G G G G G
17 chr17_77890466 0 77890466 A A A A C C A A A A A A A A A A A A A A
17 chr17_77929216 0 77929216 T T A A T T T T T T T T T T T T T T T T
17 chr17_77930253 0 77930253 T T T T T T T T T T T T G T T T T T T T
17 chr17_77934372 0 77934372 A A A A A A A A C C C C A A A A A A A A
17 chr17_77934453 0 77934453 A A A A A A A A A A A C A A A A A A A A
17 chr17_77943524 0 77943524 A A A A A A A A A A A A A T A A A A A A
17 chr17_77951353 0 77951353 A A T T A A A A T T T T T T T T T T A A
17 chr17_77968649 0 77968649 G G G G G G G G G G G G G G G G C C G G
17 chr17_77980894 0 77980894 A A A A A A A A C C C C A A A A A A A A
17 chr17_77985043 0 77985043 T T T T T T T T T T T T T T T T G G T T
17 chr17_78044035 0 78044035 T T G G T T T T T T T T T T T T T T T T
17 chr17_78082387 0 78082387 C C C C A A C C C C C C C C C C C C C C
17 chr17_78097701 0 78097701 C C C C C C C C A A C C C C C C C C C C
17 chr17_78101378 0 78101378 G G G G G G G G G G G G G G G G C C G G
17 chr17_78101446 0 78101446 T T T T T T T T T T T T G T G G T T T T
17 chr17_78107610 0 78107610 T T T T T T T T T T T T A A T T T T T T
17 chr17_78116365 0 78116365 G G G G G G G G G G G G C G G G G G G G
17 chr17_78128750 0 78128750 T T T T T T T T T T T T T T T T G G T T
17 chr17_78141648 0 78141648 A A A A T T A A A A A A A A A A A A A A
17 chr17_78142545 0 78142545 A A C C C C A A A A A A C C C C C C A A
17 chr17_78171303 0 78171303 G G G G G G G G C C C C G G G G G G G G
17 chr17_78207019 0 78207019 C C G G G G C C C C C C C C C C C C C C
17 chr17_78212016 0 78212016 C C C C C C C C C C C C C C C C A A C C
17 chr17_78239488 0 78239488 G G G G G G G G G G G G G G G G C C G G
17 chr17_78249497 0 78249497 C C C C C C C C G G G G C C C C C C C C
17 chr17_78255800 0 78255800 A A A A A A A A T T T T A A A A A A A A
17 chr17_78255931 0 78255931 A C C C C C C C C C C C C C C C C C C C
17 chr17_78260935 0 78260935 A A A A A A A A T T T T A A A A A A A A
17 chr17_78288136 0 78288136 T T T T T T T T T T T T G G G G T T T T
17 chr17_78303600 0 78303600 T T G G T T T T T T T T T T T T T T T T
17 chr17_78324077 0 78324077 T T T T T T T T T T T T A T T T T T T T
17 chr17_78337751 0 78337751 T T T T T T T T T T T T T T G G T T T T
17 chr17_78358626 0 78358626 G G G G G G G G G G G G G G G G G T G G
17 chr17_78372539 0 78372539 T T T T T T T T T T T T T T T T A A T T
17 chr17_78400298 0 78400298 A A A T A A A A A A A A A A A A A A A A
17 chr17_78409787 0 78409787 A A A A A A A A A A A A A C A A A A A A
17 chr17_78440244 0 78440244 T T T T T T T T T T A T T T T T T T T T
17 chr17_78461000 0 78461000 T T T T T T T T A A A A T T T T T T T T
17 chr17_78528339 0 78528339 C C G G G G C C C C C C C C C C C C C C
17 chr17_78533009 0 78533009 C C G G G G C C G G G G G G G G G G C C
17 chr17_78553927 0 78553927 A A A A A A A A C C A A A A A A A A A A
17 chr17_78555043 0 78555043 A A A A A A A A A A A A A A C C A A A A
17 chr17_78555093 0 78555093 C C C C C C C C C C C C C C C C A A C C
17 chr17_78593749 0 78593749 C C C C C C C C C C C C A C C C C C C C
17 chr17_78599565 0 78599565 A A A A A A A A A A A A A T A A A A A A
17 chr17_78636228 0 78636228 C C C C C C C C C G C G C C C C C C C C
17 chr17_78636624 0 78636624 T T T T T T T T G G G T T T T T T T T T
17 chr17_78649039 0 78649039 G G G G G G G G T T G T G G G G G G G G
17 chr17_78659842 0 78659842 C C C C C C C C C C C C C C C C C G C C
17 chr17_78671609 0 78671609 G G G G G G G G G G G G G G G G C G G G
17 chr17_78680012 0 78680012 C C C C C C A A C C C C C C C C C C C C
17 chr17_78688244 0 78688244 C C C C C C C C A C A C C C C C C C C C
17 chr17_78698798 0 78698798 G T G G G G G G G G G G G G G G G G G G
17 chr17_78714849 0 78714849 C C C C C C C C G G G G C C C C C C C C
17 chr17_78731242 0 78731242 C C C C C C C C C C C C C G C C C C C C
17 chr17_78740552 0 78740552 A A A A A A A A A A A A A C A A A A A A
17 chr17_78750842 0 78750842 G G G G G G G G C G G G G G G G G G G G
17 chr17_78759776 0 78759776 G G C C C C G G G G G G G G G G G G G G
17 chr17_78774627 0 78774627 A A A A A A A A A A A A A A T T A A A A
17 chr17_78775814 0 78775814 G G C C G G G G C C C C G G G G G G G G
17 chr17_78777806 0 78777806 G G G G G G G G G G G G G G T T G G G G
17 chr17_78778453 0 78778453 T T T T T T T T G G G G T T T T T T T T
17 chr17_78796633 0 78796633 C C C C C C C C A A A A C C C C C C C C
17 chr17_78812502 0 78812502 C C C C G G C C C C C C C C C C C C C C
17 chr17_78852287 0 78852287 G G G G G G G G G G G G G G G G C G G G
17 chr17_78864337 0 78864337 A A A C A A A A A A A A A A A A A A A A
17 chr17_78873327 0 78873327 C C C C C C C C C C C C A A C C C C C C
17 chr17_78873942 0 78873942 T T T T T T T T T T T T T T T T G G T T
17 chr17_78892798 0 78892798 G G G G G G G G C C C C G G G G G G G G
17 chr17_78893221 0 78893221 T T G T T T T T T T T T T T T T T T T T
17 chr17_78895406 0 78895406 T T T T T T T T T T T T T T A A T T T T
17 chr17_78911736 0 78911736 C C C C C C C C A A A A C C C C C C C C
17 chr17_78915350 0 78915350 T T T T T T T T T T T T T T G G T T T T
17 chr17_78930640 0 78930640 C C C G C C C C C C C C G G G G G G C C
17 chr17_78966679 0 78966679 T T T T T T T T G G G G T T T T T T T T
17 chr17_78972035 0 78972035 T T T T T T T T A A A A T T T T T T T T
17 chr17_78979096 0 78979096 G G G G G G G G G G G G G G G G C G G G
17 chr17_78984336 0 78984336 G G C C C C G G C C C C C C C C C C G G
17 chr17_78986974 0 78986974 T T T T T T T T A A A A T T T T T T T T
17 chr17_78995169 0 78995169 A A A A A A A A T T T T A A A A A A A A
17 chr17_79004373 0 79004373 G G T T T T G G G G G G G G G G G G G G
17 chr17_79027361 0 79027361 C C A A A A C C C C C C C C C C C C C C
17 chr17_79029137 0 79029137 G G G G G G G G T T T T G G G G G G G G
17 chr17_79030947 0 79030947 T T T T T T T T G G G G T T T T T T T T
17 chr17_79035585 0 79035585 G G G G G G G G G G G G C G G G G G G G
17 chr17_79060977 0 79060977 G G C C C C G G G G G G G G G G G G G G
17 chr17_79063963 0 79063963 T T T T T T T T G G G G T T T T T T T T
17 chr17_79066498 0 79066498 G G G G G G G G T T T T G G G G G G G G
17 chr17_79073211 0 79073211 C C C C C C C C A A A A C C C C C C C C
17 chr17_79083247 0 79083247 A A C C C C A A A A A A A A A A A A A A
17 chr17_79102855 0 79102855 C C G G G G C C C C C C C C C C C C C C
17 chr17_79109399 0 79109399 A A A A C C A A A A A A A A A A A A A A
17 chr17_79111577 0 79111577 G G G G G G G G T T T T G G G G G G G G
17 chr17_79122831 0 79122831 T T T T T T T T G G G G T T T T T T T T
17 chr17_79128091 0 79128091 T T T T T T G G T T T T T T T T T T T T
17 chr17_79133385 0 79133385 T T T T T T T T G G G G T T T T T T T T
17 chr17_79133570 0 79133570 C C G G C C C C C C C C C C C C C C C C
17 chr17_79167296 0 79167296 C C C C C C C C C C C C C C G G C C C C
17 chr17_79176008 0 79176008 G G G G C C G G G G G G G G G G G G G G
17 chr17_79180659 0 79180659 A A A A A A A A A A A A A A C C A A A A
17 chr17_79182880 0 79182880 T T T T T T T T G G G G T T T T T T T T
17 chr17_79185003 0 79185003 G G G G G G G G G G G G G G G G C C G G
17 chr17_79215047 0 79215047 T T T T T T T T T T T T T T G T T T T T
17 chr17_79220792 0 79220792 G G G G G G G G G G G G G G G G G T G G
17 chr17_79227839 0 79227839 C C A C C C C C C C C C C C C C C C C C
17 chr17_79228630 0 79228630 G G G G G G G G C C C C G G G G G G G G
17 chr17_79238409 0 79238409 T T T T T T T T T T T T T T T T A A T T
17 chr17_79288159 0 79288159 T T T T T T T T G G G G T T T T T T T T
17 chr17_79340746 0 79340746 C C C C C C C C A A A A C C C C C C C C
17 chr17_79359777 0 79359777 A A A A A A A A A A A A A T A A A A A A
17 chr17_79364051 0 79364051 A A A A A A A A T T A T A A A A A A A A
17 chr17_79415093 0 79415093 T T T T T T T T T T A T T T T T T T T T
17 chr17_79452855 0 79452855 C C G G G G C C C C C C C C C C C C C C
17 chr17_79464460 0 79464460 G G G G G G G G C G G G G G G G G G G G
17 chr17_79465706 0 79465706 A A A A A A A A A A A A T T A A T T A A
17 chr17_79484735 0 79484735 C C C C C C C C A A A A C C C C C C C C
17 chr17_79497619 0 79497619 T T T T T T T T T T T T T T A A A A T T
17 chr17_79505752 0 79505752 T T T T T T T T T T T T G G T T T T T T
17 chr17_79521233 0 79521233 A A C C C C A A C C C C C C C C C C A A
17 chr17_79527075 0 79527075 T T T T T T T T A A A T T T T T T T T T
17 chr17_79537431 0 79537431 C C A C C C C C C C C C C C C C C C C C
17 chr17_79558479 0 79558479 T T T T T T T T T T T T T T G G T T T T
17 chr17_79585875 0 79585875 C C C C C C C C G G G G C C C C C C C C
17 chr17_79618252 0 79618252 C C C C C C C C C C C C C C C C G G C C
17 chr17_79621221 0 79621221 A A A A A A A A C C C C A A A A A A A A
17 chr17_79626228 0 79626228 G G G G G G G G T T T T G G G G G G G G
17 chr17_79631474 0 79631474 G G G T G G G G T T T T T T T T T T G G
17 chr17_79641247 0 79641247 C C C C C C C C A A A A C C C C C C C C
17 chr17_79645180 0 79645180 T T T T T T T T G G G G T T T T T T T T
17 chr17_79646302 0 79646302 G G G G G G G G G G G G C C G G C C G G
17 chr17_79656848 0 79656848 A A A A A A A A C C C C C C C C C C A A
17 chr17_79657732 0 79657732 C C C C C C C C C C C C C C C C A A C C
17 chr17_79667581 0 79667581 C C C G C C C C C C C C C C C C C C C C
17 chr17_79674547 0 79674547 G G G G G G G G C C C C G G G G G G G G
17 chr17_79684593 0 79684593 T T G G G G T T T T T T G G G G G G T T
17 chr17_79696105 0 79696105 G G T T T T T T T T T T T T T T T T G G
17 chr17_79749666 0 79749666 C C C C C C C C C G C C C C C C C C C C
17 chr17_79764469 0 79764469 A A A A A A A A A A A A A C A A A A A A
17 chr17_79769655 0 79769655 C C C C C C C C G G G G C C C C C C C C
17 chr17_79772934 0 79772934 C C C C C C C C A A A A C C C C C C C C
17 chr17_79806728 0 79806728 G G G G G G G G C C C C G G G G G G G G
17 chr17_79815558 0 79815558 C G G G G G G G G G G G G G G G G G G G
17 chr17_79835575 0 79835575 G G G G G G G G C G G G G G G G G G G G
17 chr17_79842968 0 79842968 A A A A A A A A A T A T A A A A A A A A
17 chr17_79854240 0 79854240 C C C C C C G G C C C C C C C C C C C C
17 chr17_79856854 0 79856854 A A A A A A A A A A A A C C A A A A A A
17 chr17_79865492 0 79865492 T T A A A A T T A A A A A A A A A A T T
17 chr17_79868621 0 79868621 T T T T T T T T A A A T T T T T T T T T
17 chr17_79892346 0 79892346 C C C C C C C C G G G G C C C C C C C C
17 chr17_79914073 0 79914073 C C C G C C C C C C C C C C C C C C C C
17 chr17_79955288 0 79955288 G G C G G G G G G G G G G G G G G G G G
17 chr17_79984576 0 79984576 G G G G G G G G G G C C G G G G G G G G
17 chr17_79986450 0 79986450 G G G G G G G G C C G G G G G G G G G G
17 chr17_79987502 0 79987502 G G G G G G G G G G G G G G C C G G G G
17 chr17_80009826 0 80009826 A A A A A A A A A T T T A A A A A A A A
17 chr17_80053883 0 80053883 A A A A A A A A T T T T A A A A A A A A
17 chr17_80068369 0 80068369 C C C C C C C C C C C C A A C C C C C C
17 chr17_80131235 0 80131235 C C C C C C C C C C C C C C C G C C C C
17 chr17_80145074 0 80145074 T T T T T T T T G G G G T T G G T T T T
17 chr17_80184575 0 80184575 G G G G G G G G C G G G G G G G G G G G
17 chr17_80205705 0 80205705 G G G G T T G G G G G G G G G G G G G G
17 chr17_80223386 0 80223386 T T T T T T T T T T T T T T G G T T T T
17 chr17_80230871 0 80230871 A A T T T T A A A A A A A A A A A A A A
17 chr17_80255794 0 80255794 C C C C C C C C G G G G C C C C C C C C
17 chr17_80289885 0 80289885 C C C C C C C C C G C C C C C C C C C C
17 chr17_80291193 0 80291193 G G G G G G G G C C C C G G G G G G G G
17 chr17_80305550 0 80305550 T T T T T T T T T T T T A A A T T T T T
17 chr17_80403655 0 80403655 G G G G G G G G C C C C G G G G G G G G
17 chr17_80412320 0 80412320 T T T T T T T T G G G G T T T T T T T T
17 chr17_80423265 0 80423265 C C C C C C C C G G G G C C C C C C C C
17 chr17_80443349 0 80443349 G G G G G G G G G G G T G G G G G G G G
17 chr17_80458047 0 80458047 G G G G G G G G C C C C G G G G G G G G
17 chr17_80467111 0 80467111 G G G G G G G G G G G G C C G G G G G G
17 chr17_80493372 0 80493372 C C G G G G C C C C C C C C C C C C C C
17 chr17_80509456 0 80509456 C C C C C C C C C C C C C C C G C C C C
17 chr17_80514843 0 80514843 G G G G G G G G G G G G G G G G C C G G
17 chr17_80516219 0 80516219 C C C C C C C C C C C C G G C C C C C C
17 chr17_80526644 0 80526644 A A A A A A A A C C C C A A A A A A A A
17 chr17_80546072 0 80546072 C C C C C C C C C C C C A A A A C C C C
17 chr17_80582744 0 80582744 T T T T A A T T T T T T T T T T T T T T
17 chr17_80582992 0 80582992 A A A A C C A A A A A A A A A A A A A A
17 chr17_80707281 0 80707281 C G G G G G G G G G G G G G G G G G G G
17 chr17_80714920 0 80714920 T T G G G G T T G G G G G G G G G G T T
17 chr17_80727076 0 80727076 G G G G G G G G C C C C G G G G G G C C
18 chr18_22566 0 22566 A A A A A A A A A C A C A A A A A A A A
18 chr18_24176 0 24176 A A A A A A A A A A A A A A A A C C A A
18 chr18_24191 0 24191 G G G G G G G G G G C G G G G G G G G G
18 chr18_26461 0 26461 C C G G G G C C C G C G G G G G G G C C
18 chr18_26887 0 26887 A A C C C C A A A A A A C C C C C C A A
18 chr18_27038 0 27038 C C C C C C C C A C A C C C C C C C C C
18 chr18_32985 0 32985 C C C C C C C C C G C G C C C C C C C C
18 chr18_44090 0 44090 A A A A A A A A A A A A A A C C A A A A
18 chr18_49674 0 49674 G G G G G G G G G G G G G G C G G G G G
18 chr18_53433 0 53433 T T T T T T T T G T G T T T T T T T T T
18 chr18_63215 0 63215 C C C C C C C C C C A C C C C C C C C C
18 chr18_88754 0 88754 C C C C A A C C C C C C C C C C C C C C
18 chr18_171818 0 171818 G G G G C C G G G G G G G G G G G G G G
18 chr18_184563 0 184563 G G G G G G G G C C C C G G G G G G G G
18 chr18_211113 0 211113 C C C C C C C C C C A C C C C C C C C C
18 chr18_213335 0 213335 C C C C C C C C C C A A C C C C C C C C
18 chr18_221519 0 221519 C C C C C C C C G G G G C C C C C C C C
18 chr18_245729 0 245729 T T T T T T T T T T T T G G G G T T T T
18 chr18_254399 0 254399 G G G G G G G G C C C C G G G G G G G G
18 chr18_299436 0 299436 G G G G G G G G C G C C G G G G G G G G
18 chr18_362591 0 362591 G G G G G G G G C G G G G G G G G G G G
18 chr18_385408 0 385408 G G G G G G G G G G G G G G C G G G G G
18 chr18_436819 0 436819 A A A A A A A A A T A T A A A A A A A A
18 chr18_476730 0 476730 G G G G G G G G T T T T G G G G G G G G
18 chr18_485989 0 485989 G G G G G G G G G G G G G G T T G G G G
18 chr18_493649 0 493649 A A A A A A A A A T A A A A A A A A A A
18 chr18_505133 0 505133 G G G G G G G G G G G G G G T T T T G G
18 chr18_522995 0 522995 T T T T T T A A T T T T T T T T T T T T
18 chr18_543758 0 543758 G G G G G G G G G G G G G G T T G G G G
18 chr18_549199 0 549199 G G G G G G G G G G G G G G G G C C G G
18 chr18_554792 0 554792 C C C C C C C C C C C C C C G G C C C C
18 chr18_556596 0 556596 G G G G G G G G G G G G G G G G T T G G
18 chr18_574015 0 574015 T T T T T T T T T T T T T T T T G G T T
18 chr18_575768 0 575768 G G G G G G G G G G G G T T G G G G G G
18 chr18_610545 0 610545 T T T T T T T T A A A A T T T T T T T T
18 chr18_610707 0 610707 A A A A A A A A C C A A A A A A A A A A
18 chr18_612507 0 612507 T T T T T T T T T T T T T T A A T T T T
18 chr18_619285 0 619285 G G G G G G G G C C C C G G G G G G G G
18 chr18_622529 0 622529 C C C C C C C C C G C G C C C C C C C C
18 chr18_625555 0 625555 G G G G G G G G T T T T G G G G G G G G
18 chr18_630958 0 630958 T T G G G G T T T T T T T T T T T T T T
18 chr18_696594 0 696594 A A A A A A A A A A A C A A A A A A A A
18 chr18_706338 0 706338 G G G G G G G G G G G G G T G G G G G G
18 chr18_712111 0 712111 G G G G C C G G G G G G G G G G G G G G
18 chr18_763766 0 763766 T T T T T T T T G G G G T T T T T T T T
18 chr18_776865 0 776865 A A A A A A A A A C A C A A A A A A A A
18 chr18_787508 0 787508 C C C C C C C C C C C C C C C C A C C C
18 chr18_821405 0 821405 C C C C C C C C G G G G C C C C C C C C
18 chr18_871364 0 871364 G G G G G G G G G G G G C C G G G G G G
18 chr18_872039 0 872039 C C A A A A C C C C C C C C C C C C C C
18 chr18_897337 0 897337 T T T T T T T T T T T T T T T T A A T T
18 chr18_905509 0 905509 T T T T T T T T T T T T T T G G T T T T
18 chr18_968047 0 968047 C C G G C C C C C C C C C C C C C C C C
18 chr18_978898 0 978898 T T T T T T G G T T T T T T T T T T T T
18 chr18_1013646 0 1013646 C C C C C C C C A C A A C C C C C C C C
18 chr18_1023388 0 1023388 G G G G G G G G C G G G G G G G G G G G
18 chr18_1037684 0 1037684 C C C C C C C C G G G G C C C C C C C C
18 chr18_1051149 0 1051149 C C A A C C C C C C C C C C C C C C C C
18 chr18_1079579 0 1079579 G G G G G G G G G T G G G G G G G G G G
18 chr18_1082369 0 1082369 G G T T T T G G G T G G G T T T T T G G
18 chr18_1085449 0 1085449 C C C C C C C C C C C C C C G G C C C C
18 chr18_1085820 0 1085820 A A T T T T A A T T T T T T T T T T A A
18 chr18_1099586 0 1099586 G G G G G G G G G G G G G G T T G G G G
18 chr18_1139441 0 1139441 G G G G G G T T G G G G G G G G G G G G
18 chr18_1147730 0 1147730 C C C C C C C C C G C C C C C C C C C C
18 chr18_1231931 0 1231931 C C C C C C C C A A A A C C C C C C C C
18 chr18_1234891 0 1234891 C C A A A A C C C C C C C C C C C C C C
18 chr18_1250208 0 1250208 G G G G G G G G C C C C G G G G G G G G
18 chr18_1272451 0 1272451 A A A A A A A A T T T T A A T T A A A A
18 chr18_1282286 0 1282286 C C C C C C C C C C C C C C C C G G C C
18 chr18_1341555 0 1341555 C C C C C C C C C G C C C C C C C C C C
18 chr18_1345134 0 1345134 G G G G G G G G G G G G G G C C G G G G
18 chr18_1351623 0 1351623 C C G G G G C C G G G G G G G G G G C C
18 chr18_1352537 0 1352537 T T G G G G T T G G G G G G G G G G T T
18 chr18_1369955 0 1369955 T T G G G G T T G G G G G G G G G G T T
18 chr18_1376324 0 1376324 C C C C C C C C A A A A C C C C C C C C
18 chr18_1385721 0 1385721 G G C C C C G G C C C C C C C C C C G G
18 chr18_1412901 0 1412901 C C C C C C C C A A A A C C C C C C C C
18 chr18_1443174 0 1443174 T T T T T T T T A T T T T T T T T T T T
18 chr18_1445335 0 1445335 G G G G G G G G G G G T G G G G G G G G
18 chr18_1447826 0 1447826 G G G G G G G G G G G G G G C C G G G G
18 chr18_1464499 0 1464499 T T T T G G T T T T T T T T T T T T T T
18 chr18_1469356 0 1469356 G G G G C C G G G G G G G G G G G G G G
18 chr18_1475082 0 1475082 G G G G G G G G C C C C G G G G G G G G
18 chr18_1477243 0 1477243 C C C C C C C C G G G G C C C C C C C C
18 chr18_1477716 0 1477716 A A A A A A A A A A A A A A A C A A A A
18 chr18_1479128 0 1479128 A A A A A A C C A A A A A A A A A A A A
18 chr18_1485852 0 1485852 G G G G G G G G G T G G G G G G G G G G
18 chr18_1488761 0 1488761 A A A A A A A A T T T T A A A A A A A A
18 chr18_1489299 0 1489299 T T A A A A T T A A A A A A A A A A T T
18 chr18_1500263 0 1500263 G G T T T T G G G G G G T T T T T T G G
18 chr18_1547975 0 1547975 C C C C C C C C C C C C A A C C C C C C
18 chr18_1579289 0 1579289 A A C C C C A A A A A A A A A A A A A A
18 chr18_1591450 0 1591450 C G G G G G G G G G G G G G G G G G G G
18 chr18_1592409 0 1592409 T T T T T T T T G T T T T T T T T T T T
18 chr18_1615474 0 1615474 G G G G G G G G C G G G G G G G G G G G
18 chr18_1639790 0 1639790 A C C C C C C C C C C C C C C C C C C C
18 chr18_1649102 0 1649102 A C A A A A A A A A A A A A A A A A C C
18 chr18_1670198 0 1670198 T T T T T T T T T T T T T T T T G T T T
18 chr18_1676557 0 1676557 T T T T T T T T T T T T T T T T A T T T
18 chr18_1714489 0 1714489 T T G G G G T T T T T T T T T T T T T T
18 chr18_1729142 0 1729142 A A A A A A T T A A A A A A A A A A A A
18 chr18_1735757 0 1735757 A A A A A A A A A A A A A A T T A A A A
18 chr18_1753541 0 1753541 C C C C C C C C G G G G G G G G G G C C
18 chr18_1757086 0 1757086 G G G G G G T T G G G G G G G G G G G G
18 chr18_1772532 0 1772532 A A A A A A A A T T T T A A A A A A A A
18 chr18_1792686 0 1792686 T T T T T T T T T T A A T T T T T T T T
18 chr18_1798144 0 1798144 T T T T T T T T G G G G T T T T T T T T
18 chr18_1798958 0 1798958 C C A A A A C C A A A A A A A A A A C C
18 chr18_1804970 0 1804970 A A C C C C A A C C C C C C C C C C A A
18 chr18_1827201 0 1827201 T T T T T T T T A A A A T T T T T T T T
18 chr18_1833344 0 1833344 T T T T T T T T G G G G T T T T T T T T
18 chr18_1876789 0 1876789 C C C C C C C C A C A A C C C C C C C C
18 chr18_1880916 0 1880916 A A A A A A A A A A A A C C A A A A A A
18 chr18_1883569 0 1883569 T T T T T T T T A A A A T T T T T T T T
18 chr18_1884789 0 1884789 A A C C C C C C C C C C C C C C C C A A
18 chr18_1886077 0 1886077 A A A A T T A A A A A A A A A A A A A A
18 chr18_1886152 0 1886152 G G G G G G G G G G G G G G G G T T G G
18 chr18_1891556 0 1891556 T T T T T T T T T T T T A T T T T T T T
18 chr18_1920845 0 1920845 T T A A A A T T A A A A A A A A A A T T
18 chr18_1932535 0 1932535 C C C C C C C C C C C C A C C C C C C C
18 chr18_1940637 0 1940637 A A C C C C A A C C C C C C C C C C A A
18 chr18_1961641 0 1961641 T T T T T T T T G G G G T T T T T T T T
18 chr18_1968819 0 1968819 C C C C C C C C C C C C A A C C C C C C
18 chr18_1968860 0 1968860 C C C C C C G G C C C C C C C C C C C C
18 chr18_1978105 0 1978105 G G G G G G G G T T T T G G G G G G G G
18 chr18_1982134 0 1982134 C C C C C C C C A A A A C C C C C C C C
18 chr18_1987151 0 1987151 C C C C C C C C C C C G C C C C C C C C
18 chr18_1993119 0 1993119 G G G G G G G G T T T T G G G G G G G G
18 chr18_2002286 0 2002286 A A A A A A A A A A A A A A C C C C A A
18 chr18_2003797 0 2003797 C C C C C C C C G G G G C C C C C C C C
18 chr18_2066566 0 2066566 C C G G G G C C C C C C C C C C C C C C
18 chr18_2067552 0 2067552 G G T T T T G G T T T T T T T T T T G G
18 chr18_2070017 0 2070017 G G G G G G G G C G C G G G G G G G G G
18 chr18_2073734 0 2073734 T T T T T T T T T T T T T T T T G G T T
18 chr18_2175246 0 2175246 C G C C C C C C C C C C C C C C C C C C
18 chr18_2192109 0 2192109 C C C C C C C C A A A A C C C C C C C C
18 chr18_2202113 0 2202113 C C C C C C C C G G G G C C C C C C C C
18 chr18_2215626 0 2215626 C C C C C C C C A A A A C C C C C C C C
18 chr18_2227941 0 2227941 T T T T T T T T G G G G T T T T T T T T
18 chr18_2234229 0 2234229 G G T T T T G G G G G G G G G G G G G G
18 chr18_2236304 0 2236304 A A A A A A A A C C C C A A A A A A A A
18 chr18_2259374 0 2259374 C C C C C C C C A A A A C C C C C C C C
18 chr18_2272719 0 2272719 A A C C C C A A A A A A A A A A A A A A
18 chr18_2298818 0 2298818 C C C C C C C C C C C G C C C C C C C C
18 chr18_2365920 0 2365920 C C C C C C C C G G G G C C C C C C C C
18 chr18_2366445 0 2366445 G G G G G G G G G G G G G T G G G G G G
18 chr18_2389564 0 2389564 G G G G G G G T G G G G G G G G G G G G
18 chr18_2397401 0 2397401 G G G G G G G G C C C C G G G G G G G G
18 chr18_2420587 0 2420587 C C C C C C C C C C A C C C C C C C C C
18 chr18_2441339 0 2441339 G G G G G G G G G G G G G G G G C C G G
18 chr18_2443077 0 2443077 T T T T T T T T T T A T T T T T T T T T
18 chr18_2448047 0 2448047 C C C C C C C C C C C C C C C C A A C C
18 chr18_2460723 0 2460723 C C C C C C C C A A A C C C C C C C C C
18 chr18_2559010 0 2559010 G G G G C C G G G G G G G G G G G G G G
18 chr18_2563424 0 2563424 G G G G G G G G C C C C G G G G G G G G
18 chr18_2581411 0 2581411 C C A A A A A C A A A A A A A A A A C C
18 chr18_2581640 0 2581640 C C G G G G C C C C C C C C C C C C C C
18 chr18_2582656 0 2582656 T T T T T T T T A A A A T T T T T T T T
18 chr18_2593175 0 2593175 A A A A A A A A A T T T A A A A A A A A
18 chr18_2615802 0 2615802 A A A A A A A A A A A A A A A A A C A A
18 chr18_2618033 0 2618033 A A A A A A A A A A A A T T A A A A A A
18 chr18_2670113 0 2670113 T T T T T T T T G G G G T T T T T T T T
18 chr18_2690024 0 2690024 A A C C C C A A A A A A A A A A A A A A
18 chr18_2704011 0 2704011 A A A A A A A A A A A A A A A A T T A A
18 chr18_2705596 0 2705596 C C C C C C C C G G G G C C C C C C C C
18 chr18_2720467 0 2720467 C C C C C C C C C C C C A A C C A A C C
18 chr18_2724596 0 2724596 C C G G G G G G G G G G G G G G G G G G
18 chr18_2734633 0 2734633 A A C C C C C C C C C C C C C C C C C C
18 chr18_2750272 0 2750272 A A A A A A A A T T T T A A A A A A T T
18 chr18_2750781 0 2750781 C C C C C C C C C C C C C C A C C C C C
18 chr18_2771261 0 2771261 C C G G G G C C C C C C C C C C C C C C
18 chr18_2789104 0 2789104 C C C C C C C C C C C C C C C C G G C C
18 chr18_2827150 0 2827150 G G G G G G G G T T T T G G G G G G G G
18 chr18_2835189 0 2835189 C C A A A A C C A A A A A A A A A A C C
18 chr18_2895308 0 2895308 C C C C C C C C C C C C G G C C G G C C
18 chr18_2906139 0 2906139 C G G G G G G G G G G G G G G G G G G G
18 chr18_2907295 0 2907295 G G G G G G G G G G G G G T G G G G G G
18 chr18_2919344 0 2919344 C C C C C C A A C C C C C C C C C C C C
18 chr18_2926955 0 2926955 C C C C C C C C A A A A C C C C C C C C
18 chr18_2935938 0 2935938 A A A A A A A A C C C C A A A A A A A A
18 chr18_2937045 0 2937045 T T T T T T T T G T T T T T T T T T T T
18 chr18_2975737 0 2975737 G G G G G G G G G G G G G G G G C G G G
18 chr18_3000842 0 3000842 T T T T T T A A T T T T T T T T T T T T
18 chr18_3055655 0 3055655 C C C C C C C C G G G G C C C C C C C C
18 chr18_3068181 0 3068181 A A A A A A A A T T T T A A A A A A A A
18 chr18_3091132 0 3091132 G G G G G G G G G G C G G G G G G G G G
18 chr18_3093989 0 3093989 T T T T T T T T A A A A T T T T T T T T
18 chr18_3104641 0 3104641 A A A A A A A A A A A A A A A A C C A A
18 chr18_3107125 0 3107125 G G C C C C G G G G G G G G G G G G G G
18 chr18_3115102 0 3115102 A A A A A A A A A A A A A A C C A A A A
18 chr18_3123208 0 3123208 C C C C C C C C G G G G C C C C C C C C
18 chr18_3132587 0 3132587 G T G G G G G G G G G G G G G G G G G G
18 chr18_3211497 0 3211497 A A A A A A A A C C C C A A A A A A A A
18 chr18_3223961 0 3223961 T T G G G G T T T T T T T T T T T T T T
18 chr18_3240039 0 3240039 G G G G G G G G T T T T T T T T T T G G
18 chr18_3252051 0 3252051 A A T T T T A A A A A A A A A A A A A A
18 chr18_3289849 0 3289849 A A A A A A A A A A A A A A A A C C A A
18 chr18_3312584 0 3312584 T T T T T T T T A A A A T T T T T T T T
18 chr18_3333458 0 3333458 A T T T T T T T T T T T T T T T T T T T
18 chr18_3333551 0 3333551 T T T T T T T T A T A T T T T T T T T T
18 chr18_3339380 0 3339380 C C C C C C C C G G G G C C C C C C C C
18 chr18_3485611 0 3485611 G G G G G G G G T T T T G G G G G G G G
18 chr18_3533583 0 3533583 G G G G G G G G G G C C G G G G G G G G
18 chr18_3552224 0 3552224 G G G G G G G G C C C C C C C C C C G G
18 chr18_3558821 0 3558821 T T T T T T T T G T G G T T T T T T T T
18 chr18_3600158 0 3600158 G G G G G G G G G G G G C G G G G G G G
18 chr18_3624948 0 3624948 T T T T T T T T G G G G T T T T T T T T
18 chr18_3629697 0 3629697 A A A A A A A A A A A T A A A A A A A A
18 chr18_3642065 0 3642065 G G G G G G G G C C C C G G G G G G G G
18 chr18_3651945 0 3651945 A A A A A A A A T T T T A A A A A A A A
18 chr18_3675886 0 3675886 T T T T T T T T A A A A T T T T T T T T
18 chr18_3693383 0 3693383 T T T T T T T T G G G G T T T T T T T T
18 chr18_3704367 0 3704367 A A A A A A A A C C C C A A A A A A A A
18 chr18_3732741 0 3732741 C C C C C C C C C C A C C C C C C C C C
18 chr18_3732984 0 3732984 T T T T T T T T T T T T G T T T T T T T
18 chr18_3734492 0 3734492 T T T T T T T T T T T T A A T T T T T T
18 chr18_3761507 0 3761507 A A A A A A A A A A A A A A C C A A A A
18 chr18_3762887 0 3762887 G G G G G G G G G T G G G G G G G G G G
18 chr18_3808489 0 3808489 G G G G T T G G G G G G G G G G G G G G
18 chr18_3822824 0 3822824 C C A A A A C C C C C C C C C C C C C C
18 chr18_3823678 0 3823678 G G T T T T G G T T T T T T T T T T G G
18 chr18_3834064 0 3834064 G G G G G G G G C C C C G G G G G G G G
18 chr18_3843113 0 3843113 C C C C C C C C C C C C C G C C C C C C
18 chr18_3844634 0 3844634 T T G G G G T T T T T T T T T T T T T T
18 chr18_3923357 0 3923357 G G G G G G G G G G C G G G G G G G G G
18 chr18_3960457 0 3960457 C G C C C C C G C C C C C C C C C C C C
18 chr18_3970160 0 3970160 C C G G G G C C C C C C C C C C C C C C
18 chr18_4036936 0 4036936 G G G G G G G G G G G G G T G G G G G G
18 chr18_4055624 0 4055624 A A T T T T A A A A A A A A A A A A A A
18 chr18_4065674 0 4065674 A A A A A A A A A A C C A A A A A A A A
18 chr18_4087076 0 4087076 C C C C C C C C C C C C C C G G C C C C
18 chr18_4093959 0 4093959 T T T T T T T T A T A T T T T T T T T T
18 chr18_4164368 0 4164368 T T T T T T T T G G G G G G G G G G T T
18 chr18_4198013 0 4198013 C C C C C C C C A A A A C C C C C C C C
18 chr18_4219176 0 4219176 C C C C C C C C C C C C C C C G C C C C
18 chr18_4248101 0 4248101 C C C C C C C C C C C C A C C C C C C C
18 chr18_4293524 0 4293524 G G T T T T G G T T T T G T T T T T G G
18 chr18_4303607 0 4303607 C C C C C C C C C C C C A C C C C C C C
18 chr18_4310121 0 4310121 A C C C C C A A C C C C C C C C C C C C
18 chr18_4321859 0 4321859 G G G G G G G G C C C C G G G G G G G G
18 chr18_4323673 0 4323673 G G G G G G G G G G G G G T G G G G G G
18 chr18_4341688 0 4341688 G G G G G G G G G G G G G G T T G G G G
18 chr18_4343831 0 4343831 G T T T T T T T T T T T T T T T T T T T
18 chr18_4346776 0 4346776 G G G G G G G G T T G T G G G G G G G G
18 chr18_4354098 0 4354098 G G G G T T G G G G G G G G G G G G G G
18 chr18_4357942 0 4357942 T T T T G G T T T T T T T T T T T T T T
18 chr18_4361346 0 4361346 C C C C C C C C C C A C C C C C C C C C
18 chr18_4362976 0 4362976 G G G G G G G G T T G T G G G G G G G G
18 chr18_4365435 0 4365435 C C C C C C C C C C C G C C C C C C C C
18 chr18_4366931 0 4366931 T T T T T T T T T T T T T T A T T T T T
18 chr18_4376713 0 4376713 G T T T T T T T T T T T T T T T T T T T
18 chr18_4391541 0 4391541 T T G T T T T T T T T T T T T T T T T T
18 chr18_4399697 0 4399697 C C C C C C C C G G G G C C C C C C C C
18 chr18_4423777 0 4423777 G G G G G G G G G G G T G G G G G G G G
18 chr18_4448154 0 4448154 G G G G G G G G G G G G G G T T G G G G
18 chr18_4483364 0 4483364 T T G G G G T T G G G G G G G G G G T T
18 chr18_4510912 0 4510912 C C C C C C A C C C C C C C C C C C C C
18 chr18_4547666 0 4547666 A C C C C C C C C C C C C C C C C C A A
18 chr18_4641606 0 4641606 A C C C C C A C C C C C C C C C C C C C
18 chr18_4644883 0 4644883 G G G G G G G G G G G G G G T T G G G G
18 chr18_4652339 0 4652339 G G C G G G G G G G G G G G G G G G G G
18 chr18_4653561 0 4653561 G G G G G G G G G G G G G G G G C G G G
18 chr18_4653856 0 4653856 T T G G G G T T T T T T G G G G T T T T
18 chr18_4660983 0 4660983 A A A A A A A A A A A A A A C C A A A A
18 chr18_4662978 0 4662978 A A A A A A A A T T T T A A A A A A A A
18 chr18_4672396 0 4672396 T T T T T T T T T T T T A T T T T T T T
18 chr18_4681083 0 4681083 C C C C C C C C A C C C C C C C C C C C
18 chr18_4682421 0 4682421 G G G G G G G G C C C C G G G G G G G G
18 chr18_4684520 0 4684520 A A A T A A A A A A A A A A A A A A A A
18 chr18_4687852 0 4687852 C C C C C C C C G G C G C C C C C C C C
18 chr18_4692512 0 4692512 T T T T G G T T T T T T T T T T T T T T
18 chr18_4697509 0 4697509 G G C G G G G G G G G G G G G G G G G G
18 chr18_4717890 0 4717890 A A A A A A A A A T A A A A A A A A A A
18 chr18_4739756 0 4739756 G G G G T T G G G G G G G G G G G G G G
18 chr18_4754446 0 4754446 C C C C C C C C C C C C C C C C A A C C
18 chr18_4759504 0 4759504 G G G G G G G G C C C G G G G G G G G G
18 chr18_4765120 0 4765120 C C C C C C C C C C A C C C C C C C C C
18 chr18_4767526 0 4767526 T T T T T T T T T T A T T T T T T T T T
18 chr18_4772727 0 4772727 C C C C C C C C G G G G C C C C C C C C
18 chr18_4778255 0 4778255 A A C C C C A A A A A A A A A A A A A A
18 chr18_4782556 0 4782556 G G G G G G G G G G G G C G G G G G G G
18 chr18_4826363 0 4826363 A A A A A A A A A A A A A C A A A A A A
18 chr18_4829728 0 4829728 A A A A A A A A A A A A A A C C A A A A
18 chr18_4832281 0 4832281 A A A A A A A A A A A A A A A A A T A A
18 chr18_4882048 0 4882048 G G G T G G G G G G G G G G G G G G G G
18 chr18_4884286 0 4884286 A A A A T T A A A A A A A A A A A A A A
18 chr18_4969184 0 4969184 G G G G G G G G G G G G G G G G T T G G
18 chr18_4984021 0 4984021 A A A A A A A A A T T T A A A A A A A A
18 chr18_4990969 0 4990969 G G G G G G C G G G G G G G G G G G G G
18 chr18_4997039 0 4997039 T T T T T T T T T T T T T T A T T T T T
18 chr18_5040130 0 5040130 G T G G G G G G G G G G G G G G G G G G
18 chr18_5054747 0 5054747 C C C C C C C C C C C C C C A C C C C C
18 chr18_5109261 0 5109261 G G G G G G G G G G G G G G G G C C G G
18 chr18_5116116 0 5116116 A A A A A A A A A A A A A A A T A A A A
18 chr18_5130552 0 5130552 C C C C C C C C G G G G C C C C C C C C
18 chr18_5184218 0 5184218 G G G G G G G G C C C C G G G G G G G G
18 chr18_5208180 0 5208180 C C C C C C C C C C C G C C C C C C C C
18 chr18_5212437 0 5212437 G G G G G G G G G G C G G G G G G G G G
18 chr18_5216512 0 5216512 G G G G G G G G T T T T G G G G G G G G
18 chr18_5242360 0 5242360 G G G G G G G G G G G G G G G G C C G G
18 chr18_5274703 0 5274703 C C A A A A C C A A A A A A A A A A C C
18 chr18_5276281 0 5276281 C C C C C C C C G G C G C C C C C C C C
18 chr18_5279260 0 5279260 G G G G G G G G G G G T G G G G G G G G
18 chr18_5315276 0 5315276 A A C C C C A A C C C C C C C C C C A A
18 chr18_5352545 0 5352545 T T T T T T T T T T G T T T T T T T T T
18 chr18_5373753 0 5373753 A A A A A A A A A A A A A A C C A A A A
18 chr18_5394804 0 5394804 G G G G G G G G C G G G G G G G G G G G
18 chr18_5423032 0 5423032 G G G G G G G G G G G G G G T T G G G G
18 chr18_5441485 0 5441485 G G G G G G G G T T T T G G G G G G G G
18 chr18_5477295 0 5477295 C C C C C C C C A A A A C C C C C C C C
18 chr18_5482666 0 5482666 C C C C C C C C C C C C C C A A C C C C
18 chr18_5485871 0 5485871 G G T T T T G G T T T T T T T T T T G G
18 chr18_5491208 0 5491208 C C C C C C C C C C C C C C A A C C C C
18 chr18_5533751 0 5533751 G G T T G G G G G G G G G G G G G G G G
18 chr18_5673865 0 5673865 G G G G G G G G G G G G G G G G T T G G
18 chr18_5683202 0 5683202 T T T T T T T T T T T T A A T T T T T T
18 chr18_5728118 0 5728118 A A A A A A A A A A A A C C A A A A A A
18 chr18_5731689 0 5731689 C C C C C C C C C C C C C C A A C C C C
18 chr18_5735175 0 5735175 A A A C A A A A A A A A A A A A A A A A
18 chr18_5737481 0 5737481 G G T T T T G G G G G G G G G G G G G G
18 chr18_5807148 0 5807148 G G T T T T G G T T T T T T T T T T G G
18 chr18_5871542 0 5871542 C C C C C C C C C C C C A C C C C C C C
18 chr18_5879165 0 5879165 T T T T T T T T A A A A T T T T T T T T
18 chr18_5897681 0 5897681 T T T T T T T T G G G G T T T T T T T T
18 chr18_5927736 0 5927736 A A C C A A A A A A A A A A A A A A A A
18 chr18_5933392 0 5933392 C C C C C C C C C G C C C C C C C C C C
18 chr18_5953318 0 5953318 C C A A A A A A A A A A A A A A A A C C
18 chr18_5953768 0 5953768 G G T T T T G G G G G G G G G G G G G G
18 chr18_5960126 0 5960126 A A A A A A A A A A T T A A A A A A A A
18 chr18_5961855 0 5961855 A A T T T T T T T T T T T T T T T T T T
18 chr18_5968742 0 5968742 T T T T T T T T G T T T T T T T T T T T
18 chr18_5974051 0 5974051 A A A A A A A A C C C C A A A A A A A A
18 chr18_5989502 0 5989502 C C C C C C C C C C C C C C C C A A C C
18 chr18_5992462 0 5992462 A A A A A A A A A T T T A A A A A A A A
18 chr18_5999142 0 5999142 A A A A A A A A A A A A A T A A A A A A
18 chr18_6001518 0 6001518 A A A A A A A A A C A A A A A A A A A A
18 chr18_6012654 0 6012654 G G G G G G G G C C C C G G G G G G G G
18 chr18_6052158 0 6052158 G G G G G G G G C C C C G G G G G G G G
18 chr18_6052407 0 6052407 T T T T T T T T G G G G T T T T T T T T
18 chr18_6113444 0 6113444 A A A A A A A A A C A C A A A A A A A A
18 chr18_6146794 0 6146794 A A A A A A A A A T A T A A A A A A A A
18 chr18_6152691 0 6152691 C C C C C C C C C C C C C C A C C C C C
18 chr18_6165878 0 6165878 C C C C C C C C A A A C C C C C C C C C
18 chr18_6184052 0 6184052 A A A A A A A A A A A A A A T T A A A A
18 chr18_6185996 0 6185996 C C A A A A C C C C C C C C C C C C C C
18 chr18_6187141 0 6187141 C C C C C C C C C C C C C C G G C C C C
18 chr18_6196991 0 6196991 C C G G G G C C C C C C C C C C C C C C
18 chr18_6213170 0 6213170 G G G G G G G G G G G G G G C C G G G G
18 chr18_6219150 0 6219150 A A A A A A A A C C C C A A A A A A A A
18 chr18_6273678 0 6273678 T T T T T T T T A A A T T T T T T T T T
18 chr18_6278701 0 6278701 C C C C C C C C C C C C C C C C G G C C
18 chr18_6285453 0 6285453 C C C C C C C C G G G G C C C C C C C C
18 chr18_6296462 0 6296462 T T T T T T T T T T T T T T T T A A T T
18 chr18_6344849 0 6344849 G G G G G G G G G G C G G G G G G G G G
18 chr18_6351644 0 6351644 C C C C C C C C C G C G C C C C C C C C
18 chr18_6371900 0 6371900 A A C C C C A A A A A A A A A A A A A A
18 chr18_6375052 0 6375052 T T T T T T T T T T T T G G T T G G T T
18 chr18_6379847 0 6379847 A A A A A A A A A A A A A A A A C C A A
18 chr18_6393403 0 6393403 T T T T T T T T T T T T T T T T G T T T
18 chr18_6427913 0 6427913 A A A A A A A A A A A A A A C C A A A A
18 chr18_6456816 0 6456816 C G G G G G G G G G G G G G G G G G C C
18 chr18_6488916 0 6488916 C C C C C C C C C C C C C C A A C C C C
18 chr18_6538254 0 6538254 C C C C C C A A C C C C C C C C C C C C
18 chr18_6546519 0 6546519 T T T T T T T T G G G T T T T T T T T T
18 chr18_6551140 0 6551140 A A A A A A A A A A A A A A A A C C A A
18 chr18_6555199 0 6555199 G G G G G G G G T T T T G G G G G G G G
18 chr18_6563119 0 6563119 C C C C C C C C C C A C C C C C C C C C
18 chr18_6575440 0 6575440 G G G G G G G G G T G G G G G G G G G G
18 chr18_6577714 0 6577714 C C C C C C C C C G C C C C C C C C C C
18 chr18_6602999 0 6602999 G G G G G G G G C C C C G G G G G G G G
18 chr18_6618474 0 6618474 T T T T T T T T A A A A T T T T T T T T
18 chr18_6625557 0 6625557 C C C C C C C C C C C C C C C C G G C C
18 chr18_6625601 0 6625601 G G G G G G G G G G G G G G C C G G G G
18 chr18_6635112 0 6635112 G G G G G G G G G G G G G G G T G G G G
18 chr18_6659193 0 6659193 C C C C C C A C C C C C C C C C C C C C
18 chr18_6660006 0 6660006 A A A A A A A A A A A A A A A A A C A A
18 chr18_6661739 0 6661739 G G G G G G G G C C C C G G G G G G G G
18 chr18_6665238 0 6665238 T T T T T T T T T T G T T T T T T T T T
18 chr18_6717490 0 6717490 G G G G G G G G T T T T G G G G G G G G
18 chr18_6728992 0 6728992 A A C C C C A A C C C C C C C C C C A A
18 chr18_6731437 0 6731437 T T T T T T T T T T T T T T A A T T T T
18 chr18_6735015 0 6735015 C C C C C C C C C C C C C C C C G G C C
18 chr18_6782340 0 6782340 A A A A A A A A C C C C A A A A A A A A
18 chr18_6790256 0 6790256 G G G G G G G G T T T T G G G G G G G G
18 chr18_6794913 0 6794913 A A A A A A A A A A A A A A A A A T A A
18 chr18_6805242 0 6805242 G G G G G G G G G G G G G G C C G G G G
18 chr18_6838830 0 6838830 C C C C C C C C C C C C C C C G C C C C
18 chr18_6871920 0 6871920 C C A A A A C C A A A A A A A A A A C C
18 chr18_6882914 0 6882914 A A A A A A A A C C A C A A A A A A A A
18 chr18_6884156 0 6884156 G G G G G G G G T T G T G G G G G G G G
18 chr18_6885737 0 6885737 G G G G G G G G T T T T G G G G G G G G
18 chr18_6976252 0 6976252 C C G G G G C C C C C C C C C C C C C C
18 chr18_6994315 0 6994315 A T A A A A A A A A A A A A A A A A A A
18 chr18_7025700 0 7025700 G G G G G G G G G G G T G G G G G G G G
18 chr18_7037225 0 7037225 T T G G G G T T G G G G G G G G G G T T
18 chr18_7045525 0 7045525 C C G G G G G G G G G G G G G G G G G G
18 chr18_7054882 0 7054882 T T G G G G G G G G G G G G G G G G T T
18 chr18_7056703 0 7056703 A A A A A A A A T T T T A A A A A A A A
18 chr18_7114055 0 7114055 A A A A A A A A A A A A T T A A A A A A
18 chr18_7115383 0 7115383 C C C C C C C C C C C C C C A C C C C C
18 chr18_7159174 0 7159174 T T T T T T T T T T A T T T T T T T T T
18 chr18_7178117 0 7178117 G G G G G G G G G G G G G G G G C C G G
18 chr18_7189567 0 7189567 T T T T T T T T T T T T T T T T A A T T
18 chr18_7229140 0 7229140 T T T T T T T T T T T T G G T T T T T T
18 chr18_7251582 0 7251582 T T T T T T T T T T T T G G T T T T T T
18 chr18_7277379 0 7277379 A A T T T T A A A A A A A A A A A A A A
18 chr18_7284809 0 7284809 A A A A A A A A A T A A A A A A A A A A
18 chr18_7296223 0 7296223 C C C C C C C C C C C C C C C C A C C C
18 chr18_7313472 0 7313472 T T A A T T T T T T T T T T T T T T T T
18 chr18_7342699 0 7342699 C C C C C C C C C C C C C C C C A C C C
18 chr18_7365744 0 7365744 C C C C C C C C C C C C C C C C G G C C
18 chr18_7402284 0 7402284 A A A A A A A A C C C C A A A A A A C C
18 chr18_7429578 0 7429578 C C C C C C C C C C C C G G C C C C C C
18 chr18_7484371 0 7484371 C C C C C C C G C C C C C C C C C C C C
18 chr18_7485559 0 7485559 C C A A A A C C C C C C C C C C C C C C
18 chr18_7512918 0 7512918 T T G G G G T T T T T T T T T T T T T T
18 chr18_7513565 0 7513565 G G G G C C G G G G G G G G G G G G G G
18 chr18_7529608 0 7529608 G G T T T T G G G G G G T T T T T T G G
18 chr18_7578455 0 7578455 T T T T T T T T G T G T T T T T T T T T
18 chr18_7594380 0 7594380 G G G G G G G G T T G T G G G G G G G G
18 chr18_7595345 0 7595345 G G G G G G G G G G G G G G G G T T G G
18 chr18_7608037 0 7608037 C C G G C C C C C C C C C C C C C C C C
18 chr18_7645684 0 7645684 C C C C C C A A C C C C C C C C C C C C
18 chr18_7645785 0 7645785 G T T T T T T T T T T T T T T T T T T T
18 chr18_7653377 0 7653377 G G G G G G G G G G G T G G G G G G G G
18 chr18_7696055 0 7696055 C C C C C C C C C C C G C C C C C C C C
18 chr18_7699594 0 7699594 T T T T T T T T G G G T T T T T T T T T
18 chr18_7701358 0 7701358 C C C C C C C C A A A C C C C C C C C C
18 chr18_7737286 0 7737286 G G G G T T G G G G G G G G G G G G G G
18 chr18_7755986 0 7755986 A A A A A A A A A A A A A C A A A A A A
18 chr18_7758315 0 7758315 C C C C C C C C C C C C C G C C C C C C
18 chr18_7763060 0 7763060 T T A A A A T T T T T T A A A A A A T T
18 chr18_7772223 0 7772223 A A A A T T A A A A A A A A A A A A A A
18 chr18_7778296 0 7778296 T T T T T T G T T T T T T T T T T T T T
18 chr18_7809379 0 7809379 T T G G G G T T G G G G G G G G G G T T
18 chr18_7824657 0 7824657 G G C C C C G G G G G G C C C C C C G G
18 chr18_7827288 0 7827288 T T T T T T T T T T A T T T T T T T T T
18 chr18_7844806 0 7844806 G G G G G G G G G G G G C C G G G G G G
18 chr18_7893359 0 7893359 G G T T G G G G G G G G G G G G G G G G
18 chr18_7897470 0 7897470 T T T T T T T T G G G T T T T T T T T T
18 chr18_7900751 0 7900751 C C A A C C C C C C C C C C C C C C C C
18 chr18_7914264 0 7914264 G G G G G G C C G G G G G G G G G G G G
18 chr18_7930220 0 7930220 G G G G C C G G G G G G G G G G G G G G
18 chr18_7934628 0 7934628 T T G G G G T T T T T T T T T T T T T T
18 chr18_7936916 0 7936916 C C C C C C C C A A A A C C C C C C C C
18 chr18_7938797 0 7938797 C C C C C C C C A A A A C C C C C C C C
18 chr18_7942838 0 7942838 G G G T G G G G G G G G G G G G G G G G
18 chr18_7958005 0 7958005 C C C C A A C C C C C C C C C C C C C C
18 chr18_7971144 0 7971144 C C C C C C C C C C C C C C C C C G C C
18 chr18_7975251 0 7975251 T T T T T T T T G T G T T T T T T T T T
18 chr18_7986637 0 7986637 T T T T T T T T A T A T T T T T T T T T
18 chr18_7996168 0 7996168 G G G G G G G G G G G G G G G G T T G G
18 chr18_7997650 0 7997650 T T T T T T T T T T T T T T T T A A T T
18 chr18_8004383 0 8004383 A A A A A A A A A C A C A A A A A A A A
18 chr18_8019043 0 8019043 C C C C C C C C C C C C C C A C C C C C
18 chr18_8026935 0 8026935 G G G G G G G G C C C C G G G G G G G G
18 chr18_8028592 0 8028592 A A A A A A A A A A A A A A A A T T A A
18 chr18_8032982 0 8032982 G G C C G G G G G G G G G G G G G G G G
18 chr18_8055645 0 8055645 C C C C C C C C A C A C C C C C C C C C
18 chr18_8056590 0 8056590 G G T T T T G G T T T T T T T T T T G G
18 chr18_8056653 0 8056653 A A A A A A A A A C A C A A A A A A A A
18 chr18_8096703 0 8096703 G G C C C C G G G G G G G G G G G G G G
18 chr18_8107517 0 8107517 A A A A A A A A A A A A T T A A A A A A
18 chr18_8123725 0 8123725 A A A A A A A A T T T T A A A A A A A A
18 chr18_8140032 0 8140032 A A A A A A A A A A A C A A A A A A A A
18 chr18_8146219 0 8146219 T T G T T T T T T T T T T T T T T T T T
18 chr18_8180816 0 8180816 C C C C C C C C A A A A C C C C C C C C
18 chr18_8193099 0 8193099 C C C C C C C C C C C C C C G G C C C C
18 chr18_8198002 0 8198002 A A A A A A A A C C C C A A A A A A A A
18 chr18_8212541 0 8212541 G G G G G G G G G G T T G G G G G G G G
18 chr18_8233552 0 8233552 G G G G G G G G G G C C G G G G G G G G
18 chr18_8255443 0 8255443 G G G G G G G G T T G T G G G G G G G G
18 chr18_8306347 0 8306347 G G G G G G G G G G G G T T G G G G G G
18 chr18_8306836 0 8306836 G G G G G G G G C C C C G G G G G G G G
18 chr18_8311317 0 8311317 T T T T T T T T A A A A T T T T T T T T
18 chr18_8324625 0 8324625 C C C C C C C C C C C C C C C C A A C C
18 chr18_8355354 0 8355354 T T T T T T T T G G T T T T T T T T T T
18 chr18_8366418 0 8366418 C C G G G G C C C C C C C C C C C C C C
18 chr18_8369157 0 8369157 A A A A A A A A A A A A A A A A C C A A
18 chr18_8409400 0 8409400 T T T T T T T T G G G G T T T T T T T T
18 chr18_8432039 0 8432039 G G G G G G G G G G G G G G G G G T G G
18 chr18_8438993 0 8438993 T T T T T T T T T T T T T T T T G T T T
18 chr18_8449330 0 8449330 T T T T T T T T T T G T T T T T T T T T
18 chr18_8490653 0 8490653 C C C C C C C C C C C C C G C C C C C C
18 chr18_8498878 0 8498878 G G G T G G G G G G G G G G G G G G G G
18 chr18_8501861 0 8501861 T T T T T T T T A T T T T T T T T T T T
18 chr18_8517431 0 8517431 G G G G G G G G G G G G G G G G G T G G
18 chr18_8520579 0 8520579 A A A A A A A A C C C C C C A A A A A A
18 chr18_8524690 0 8524690 C C A A A A C C A A A A C C C C C C C C
18 chr18_8530183 0 8530183 G G G G G G G G G G G G G G G G C C G G
18 chr18_8543434 0 8543434 G G G G G G G G G G G G G G G G G T G G
18 chr18_8552374 0 8552374 G G G G G G G G G G G G G G G G T T G G
18 chr18_8557612 0 8557612 G T G G G G G G G G G G G G G G G G T T
18 chr18_8566852 0 8566852 T T T T T T T T G G G G T T T T T T T T
18 chr18_8600113 0 8600113 A A A A A A A A A A A A A A A A T T A A
18 chr18_8608140 0 8608140 A A A A A A T T A A A A A A A A A A A A
18 chr18_8622783 0 8622783 A T A A A A T T A A A A A A A A A A T T
18 chr18_8684324 0 8684324 A A A A A A A A A A A A C C C C A A A A
18 chr18_8693093 0 8693093 C C C C C C C C C C C C C C A A C C C C
18 chr18_8723032 0 8723032 A A A A A A A C A A A A A A A A A A A A
18 chr18_8734990 0 8734990 A A C C A A A A A A A A A A A A A A A A
18 chr18_8777782 0 8777782 A A A A A A A A T T T T A A A A A A A A
18 chr18_8779788 0 8779788 A A A A A A A A T T T T A A A A A A A A
18 chr18_8783697 0 8783697 G G G G G G G G C G G G G G G G G G G G
18 chr18_8791118 0 8791118 G G G G G G G G G T G G G G G G G G G G
18 chr18_8795128 0 8795128 T T T T A A T T T T T T T T T T T T T T
18 chr18_8799558 0 8799558 A A A A A A A A A A A C A A A A A A A A
18 chr18_8808772 0 8808772 C C C C C C C C C C A C C C C C C C C C
18 chr18_8823611 0 8823611 C C C C C C C C C G C C C C C C C C C C
18 chr18_8837481 0 8837481 G G G G G G G G T T T T G G G G G G G G
18 chr18_8862820 0 8862820 G G G G G G C G G G G G G G G G G G G G
18 chr18_8862982 0 8862982 C C C C C C C C C C C C G G C C G G C C
18 chr18_8865285 0 8865285 C C C C C C C C C C C C C C A A C C C C
18 chr18_8937801 0 8937801 T T T T T T T T T T T T A T T T T T T T
18 chr18_8956760 0 8956760 C C G G G G C C G G G G G G G G G G C C
18 chr18_8963993 0 8963993 C C C C C C C C C C C C C C C C A C C C
18 chr18_8981896 0 8981896 C C G G G G C C G G G G G G G G G G C C
18 chr18_8984822 0 8984822 G G T T T T G G G G G G G G G G G G G G
18 chr18_8986605 0 8986605 C C C C C C C C C C C C C C A C C C C C
18 chr18_9065435 0 9065435 C C C C C C C C C C A A C C C C C C C C
18 chr18_9089095 0 9089095 C G C G C G C G C C C C C G C G C G C C
18 chr18_9110870 0 9110870 C C A A A A A A A A A A A A A A A A C C
18 chr18_9113030 0 9113030 G G C C C C C C C C C C C C C C C C C C
18 chr18_9123495 0 9123495 G G T T T T G G G G G G G G G G G G G G
18 chr18_9144981 0 9144981 A A A A A A A A T T T T A A A A A A A A
18 chr18_9155626 0 9155626 G G G G G G G G T T T T G G G G G G G G
18 chr18_9171997 0 9171997 A A T T T T A A A A A A A A A A A A A A
18 chr18_9179194 0 9179194 C C C C C C C C C C C C A C C C C C C C
18 chr18_9183323 0 9183323 G G C C G G G G G G G G G G G G G G G G
18 chr18_9185796 0 9185796 G G G G G G G G C G G G G G G G G G G G
18 chr18_9192427 0 9192427 T T T T T T T T T T T T A A T T T T T T
18 chr18_9215093 0 9215093 C C C C C C A C C C C C C C C C C C C C
18 chr18_9222103 0 9222103 C C C C C C C C C C C C A A C C C C C C
18 chr18_9233948 0 9233948 G G G G G G G G C C C C G G G G G G G G
18 chr18_9234559 0 9234559 G G G G G G G G G G G G T T G G G G G G
18 chr18_9244850 0 9244850 G G G G G G G G C C C C G G G G G G G G
18 chr18_9280351 0 9280351 T T T T T T G T T T T T T T T T T T T T
18 chr18_9308019 0 9308019 C C C C C C C C A A A A C C C C C C C C
18 chr18_9340015 0 9340015 A A C C C C C C C C C C C C C C C C C C
18 chr18_9347126 0 9347126 T T T T T T T T T T T T T T G G T T T T
18 chr18_9370392 0 9370392 G G G G G G G G G G G G G G T T G G G G
18 chr18_9389344 0 9389344 G G G G G G G G G G G G G G T T G G G G
18 chr18_9424895 0 9424895 A A A A A A A A A A A A A A C C A A A A
18 chr18_9425541 0 9425541 A A A A A A A A A A A A C C C C C C A A
18 chr18_9472337 0 9472337 A A A A A A A A A T A A A A A A A A A A
18 chr18_9478867 0 9478867 A A A A C C A A A A A A A A A A A A A A
18 chr18_9514243 0 9514243 G G G G G G G G G G G G C C C C C C G G
18 chr18_9548532 0 9548532 C C C C C C C C C C C C C C C G C C C C
18 chr18_9574169 0 9574169 C C C C C C C C C C C C C C C C C G C C
18 chr18_9757120 0 9757120 C G G G C C C G G G G G G G G G G G G G
18 chr18_9857449 0 9857449 G G G G T T G G G G G G G G G G G G G G
18 chr18_9865163 0 9865163 G T G T G T G T T T T T G T G T G T T T
18 chr18_9866214 0 9866214 G G G G G G G G G G G G G G G G G T G G
18 chr18_10122284 0 10122284 T T T T T T G T T T T T T T T T T T T T
18 chr18_10168813 0 10168813 G G G G G G G G G T G G G G G G G G G G
18 chr18_10173453 0 10173453 C C C C C C C C G G G G C C C C C C C C
18 chr18_10176066 0 10176066 G G C C C C G G C C C C C C C C C C G G
18 chr18_10189501 0 10189501 C C C C G G C C C C C C C C C C C C C C
18 chr18_10221521 0 10221521 C C C C C C C C A A A A C C C C C C C C
18 chr18_10237884 0 10237884 T T T T T T T T T T T T G G T T T T T T
18 chr18_10250468 0 10250468 C C C C C C C C C C C C C C A C C C C C
18 chr18_10251991 0 10251991 C C C C C C C C C C C C A C C C C C C C
18 chr18_10255400 0 10255400 G G C C G G G G G G G G G G G G G G G G
18 chr18_10274350 0 10274350 C C C C C C C C C C C C C C A A C C C C
18 chr18_10285736 0 10285736 G G G G C C G G G G G G G G G G G G G G
18 chr18_10298026 0 10298026 G G G G G G G G C G G G G G G G G G G G
18 chr18_10306583 0 10306583 A A A A A A A A C C C C A A A A A A A A
18 chr18_10331630 0 10331630 C C A A A A C C C C C C C C C C C C C C
18 chr18_10360194 0 10360194 A A A A A A A A C C C C A A A A A A A A
18 chr18_10365024 0 10365024 C C C C C C C C C C C C A A C C A A C C
18 chr18_10414193 0 10414193 C C C C C C C C C C C C C C C G C C C C
18 chr18_10418934 0 10418934 C C C C A A C C C C C C C C C C C C C C
18 chr18_10450096 0 10450096 C C C C C C C C C C C C C G C C C C C C
18 chr18_10452026 0 10452026 G G G G G G G G T T T T G G G G G G G G
18 chr18_10452293 0 10452293 G G G G G G G G G G G G G T G G G G G G
18 chr18_10487616 0 10487616 C C C C C C C C G G G G C C C C C C C C
18 chr18_10567663 0 10567663 T T T T T T T T T T T T T T A T T T T T
18 chr18_10578255 0 10578255 C C C C C C C C C C G G C C C C C C C C
18 chr18_10584505 0 10584505 G G G G G G G G T T T T G G G G G G G G
18 chr18_10594789 0 10594789 T T T T T T T T A A A A T T T T T T T T
18 chr18_10620702 0 10620702 G G G G G G G G C C C C G G G G G G G G
18 chr18_10628870 0 10628870 G G G G G G G G G G G G C C G G G G G G
18 chr18_10630749 0 10630749 C C G G G G C C C C C C C C C C C C C C
18 chr18_10662562 0 10662562 T T G G T T T T T T T T T T T T T T T T
18 chr18_10665670 0 10665670 C C C C C C C C G G G G C C C C C C C C
18 chr18_10682350 0 10682350 A A C C C C A A C C C C C C C C C C A A
18 chr18_10686251 0 10686251 C C C C C C C C C C C C C C C C A C C C
18 chr18_10693655 0 10693655 A A A A A A A T A A A A A A A A A A A A
18 chr18_10726265 0 10726265 G G G G G G G G C C C C G G G G G G G G
18 chr18_10736506 0 10736506 C C C C C C C C C C A A C C C C C C C C
18 chr18_10742904 0 10742904 T T T T T T T T T T T T T T A A T T T T
18 chr18_10754836 0 10754836 A A A A A A A A A A A A A C A A A A A A
18 chr18_10761525 0 10761525 C C A A A A C C A A A A A A A A A A C C
18 chr18_10765572 0 10765572 C C C C C C C C C C C C A C C C C C C C
18 chr18_10771751 0 10771751 C C G G G G C C G G G G G G G G G G C C
18 chr18_10781505 0 10781505 C C C C C C C C C C C C C C A C C C C C
18 chr18_10786215 0 10786215 T T G G G G T T T T T T T T T T T T T T
18 chr18_10793690 0 10793690 G G G G G G G G G T G G G G G G G G G G
18 chr18_10799740 0 10799740 G G G G G G G G T T T T G G G G G G G G
18 chr18_10802473 0 10802473 T T T T T T T T A T A A T T T T T T T T
18 chr18_10803633 0 10803633 G G C C C C G G C C C C C C C C C C G G
18 chr18_10894064 0 10894064 G G G G G G G G G G G G T T G G T T G G
18 chr18_10901139 0 10901139 T T G G G G T T T T T T T T T T T T T T
18 chr18_10901898 0 10901898 T T G G G G T T T T T T T T T T T T T T
18 chr18_10903359 0 10903359 T T T T T T T T A T T T T T T T T T T T
18 chr18_10907039 0 10907039 T T T T T T T T A A A A T T T T T T T T
18 chr18_10924758 0 10924758 A A A A A A A A A A A A A T A A A A A A
18 chr18_10925125 0 10925125 C C C C C C C C A C A A C C C C C C C C
18 chr18_10937109 0 10937109 G G G G G G G G G G G G G G G G C C G G
18 chr18_10940023 0 10940023 A A A A A A A A A A A A A A A A T T A A
18 chr18_10961240 0 10961240 C C C C C C C C C G C C C C C C C C C C
18 chr18_10968746 0 10968746 T T T T T T T T G T T T T T T T T T T T
18 chr18_10970939 0 10970939 C C C C C C C C C C C C C C G G C C C C
18 chr18_10974139 0 10974139 G G G G G G G G T T T T G G G G G G G G
18 chr18_10977360 0 10977360 C C C C C C C C C C C C A C C C C C C C
18 chr18_10998317 0 10998317 C C C C C C C C G G G G C C C C C C C C
18 chr18_11072889 0 11072889 A A T T T T A A A A A A A A A A A A A A
18 chr18_11078265 0 11078265 G G T T T T G G T T T T T T T T T T G G
18 chr18_11091907 0 11091907 T T T T T T T T G G G G T T T T T T T T
18 chr18_11126653 0 11126653 C C A A A A C C C C C C C C C C C C C C
18 chr18_11133166 0 11133166 T T T T T T G G T T T T T T T T T T T T
18 chr18_11155272 0 11155272 G G G G G G G G G G G G C C G G G G G G
18 chr18_11160898 0 11160898 T T T T T T T T T T T T G G G G G G T T
18 chr18_11162306 0 11162306 A A A A A A A A A A A A A A A A C C A A
18 chr18_11163124 0 11163124 C C C C C C C C C C C C C C A C C C C C
18 chr18_11200500 0 11200500 C C C C C C C C A A A A A A A A A A C C
18 chr18_11208785 0 11208785 C C C C C C C C C C C C C C G G G G C C
18 chr18_11210885 0 11210885 C C C C C C C C C C C C C C C C G G C C
18 chr18_11220576 0 11220576 A A C C C C A A C C C C C C C C C C A A
18 chr18_11225850 0 11225850 C C C C C C C C C C C C A A A A A A C C
18 chr18_11230488 0 11230488 C G C C C C C C C C C C C C C C C C G G
18 chr18_11267216 0 11267216 A T T T T T T T T T T T T T T T T T T T
18 chr18_11269975 0 11269975 C C A A A A C C C C C C C C C C C C C C
18 chr18_11270838 0 11270838 G G G G G G G G G G G G G T G G G G G G
18 chr18_11305143 0 11305143 A A A A A A A A T T T T T T T T T T A A
18 chr18_11322013 0 11322013 G G C C G G G G G G G G G G G G G G G G
18 chr18_11343524 0 11343524 A A A A A A A A A A A A A A A A C C A A
18 chr18_11346596 0 11346596 G G G G G G G G C G G G G G G G G G G G
18 chr18_11405057 0 11405057 T T T T T T T T G G G G T T T T T T T T
18 chr18_11425991 0 11425991 G G G G G G G G C G G G G G G G G G G G
18 chr18_11428105 0 11428105 G G G G G G G G C C C C G G G G G G G G
18 chr18_11448118 0 11448118 C C C C C C C C C C C C C C C C A C C C
18 chr18_11451854 0 11451854 C C C G C G C C C C C C C C C C C C C C
18 chr18_11457844 0 11457844 C C C C C C C C C C C C A C C C C C C C
18 chr18_11506309 0 11506309 A A A C A C A A A C C C C C A C C C A A
18 chr18_11599476 0 11599476 A A A A A A A A A A A A C C A A A A A A
18 chr18_11634938 0 11634938 A A A A A A A A C C C C A A A A A A A A
18 chr18_11712019 0 11712019 C C C C C C C C G G G G C C C C C C C C
18 chr18_11715060 0 11715060 C C C C C C C G C C C C C C C C C C C C
18 chr18_11722038 0 11722038 T T T T T T T T T T T T T T G T T T T T
18 chr18_11757776 0 11757776 C C C C C C C C A A A A C C C C C C C C
18 chr18_11809856 0 11809856 T T T T T T T T A A A A A A A T A A T T
18 chr18_11811273 0 11811273 C C G G G G C C C C C C C C C G C C C C
18 chr18_11812383 0 11812383 A A A A A A A A A A A A A C A A A A A A
18 chr18_11828259 0 11828259 G G G G G G G G C G C C G G G G G G G G
18 chr18_11834466 0 11834466 C C A A A A A A A A A A A A A A A A A A
18 chr18_11843943 0 11843943 T T T T T T T T G G G G T T T T T T T T
18 chr18_11846080 0 11846080 G G G G G G G G G G G G G G T T G G G G
18 chr18_11847509 0 11847509 C C A A A A A A A A A A A A A A A A A A
18 chr18_11870778 0 11870778 A A A A A A A A A A A A A T A A A A A A
18 chr18_11880022 0 11880022 C C C C C C C C C G C C C C C C C C C C
18 chr18_11887432 0 11887432 C C C C C C C C A A A A C C C C C C C C
18 chr18_11899422 0 11899422 T T T T T T T T T T T T G T T T T T T T
18 chr18_11904304 0 11904304 C C C C C C C C A A A A C C C C C C C C
18 chr18_11918418 0 11918418 T T T T T T T T T T G G T T T T T T T T
18 chr18_11926606 0 11926606 C C C C C C C C C C A A C C C C C C C C
18 chr18_11937136 0 11937136 C C C C A A C C C C C C C C C C C C C C
18 chr18_11943308 0 11943308 A A A A A A A A T T T T A A A A A A A A
18 chr18_11954292 0 11954292 C C C G C C C C C C C C C C C C C C C C
18 chr18_11986663 0 11986663 C C G G G G G G G G G G G G G G G G G G
18 chr18_11995385 0 11995385 G G G G G G C C G G G G G G G G G G C C
18 chr18_12015507 0 12015507 G G G G G G C G G G G G G G G G G G G G
18 chr18_12015775 0 12015775 G G G G G G G G G G G G G G G G T T G G
18 chr18_12030567 0 12030567 T T A A A A T T A A A A A A A A A A T T
18 chr18_12036787 0 12036787 A A A A A A A A T T T T A A A A A A A A
18 chr18_12040892 0 12040892 T T A A A A T T T T T T T T T T T T T T
18 chr18_12048510 0 12048510 T T T T T T A T T T T T T T T T T T T T
18 chr18_12063710 0 12063710 A A A A A A A A A A A A T T T T T T A A
18 chr18_12079781 0 12079781 G G G G G G G G C C C C G G G G G G G G
18 chr18_12086782 0 12086782 T T T T T T T T T T T T G T T T T T T T
18 chr18_12094532 0 12094532 A A A A A A A A A C A A A A A A A A A A
18 chr18_12095348 0 12095348 C C C C C C C C C C C C C C C C C G C C
18 chr18_12099946 0 12099946 C C A A A A C C C C C C C C C C C C C C
18 chr18_12104770 0 12104770 C C C C C C C C C C C C G G C C C C C C
18 chr18_12106317 0 12106317 A A A A A A A A A A A A A A A A C C A A
18 chr18_12108461 0 12108461 C C G G G G C C C C C C C C C C C C C C
18 chr18_12117210 0 12117210 C C G G G G C C G G G G G G G G G G C C
18 chr18_12130683 0 12130683 G G T T T T G G G G G G G G G G G G G G
18 chr18_12133603 0 12133603 C C C C C C C C C G C C C C C C C C C C
18 chr18_12143396 0 12143396 G G G G G G G G G G T T G G G G G G G G
18 chr18_12174962 0 12174962 C C C C C C C C C C C C C C C C G G C C
18 chr18_12198914 0 12198914 T T T T T T T T G G G G T T T T T T T T
18 chr18_12213758 0 12213758 C C C C C C C C A A A A C C C C C C C C
18 chr18_12218374 0 12218374 A A A A A A A A A C A A A A A A A A A A
18 chr18_12228215 0 12228215 G G G G G G G G G G G G G G G T G G G G
18 chr18_12254646 0 12254646 G G G G G G G G C C C C G G G G G G G G
18 chr18_12267131 0 12267131 G G G G G G G G C C C C G G G G G G G G
18 chr18_12311666 0 12311666 C C C C C C C C C C C C A A A A A A C C
18 chr18_12340999 0 12340999 G G T T T T G G G G G G G G G G G G G G
18 chr18_12363525 0 12363525 G G G G G G G G C C C C C C C C C C G G
18 chr18_12382203 0 12382203 G G G G G G G G G G C G G G G G G G G G
18 chr18_12434882 0 12434882 A A A A A A A A A T A A A A A A A A A A
18 chr18_12438128 0 12438128 C C C C A A C C C C C C C C C C C C C C
18 chr18_12453598 0 12453598 A A A A A A A A A A A A A C A A A A A A
18 chr18_12461693 0 12461693 C G G G G G G G G G G G G G G G G G G G
18 chr18_12471370 0 12471370 C C C C C C C C G G G G C C C C C C C C
18 chr18_12489063 0 12489063 C C A A C C C C C C C C C C C C C C C C
18 chr18_12491087 0 12491087 G G G T G G G G G G G G G G G G G G G G
18 chr18_12514824 0 12514824 A A A C A A A A A A A A A A A A A A A A
18 chr18_12529153 0 12529153 C C C C C C C C G G G G C C C C C C C C
18 chr18_12546086 0 12546086 C C C C C C C C G G G G C C C C C C C C
18 chr18_12552643 0 12552643 T T T T T T T T A A A A T T T T T T T T
18 chr18_12578983 0 12578983 C C C C C C A A C C C C C C C C C C C C
18 chr18_12586233 0 12586233 G G T T T T G G G G G G G G G G G G G G
18 chr18_12626700 0 12626700 A A A A A A A A A A A A A A C C A A A A
18 chr18_12629235 0 12629235 A A A A A A A A T T T T A A A A A A A A
18 chr18_12634568 0 12634568 G G G G G G G G G G G G G G C C G G G G
18 chr18_12662686 0 12662686 C C C C C C C C C C C C G G C C C C C C
18 chr18_12668025 0 12668025 C C C C C C C C C C C C C C C G C C C C
18 chr18_12679133 0 12679133 G G G G G G G G G G G G C C G G G G G G
18 chr18_12687123 0 12687123 A A A A A A A A A C A A A A A A A A A A
18 chr18_12696209 0 12696209 C C C C C C C C C C C C C C A A C C C C
18 chr18_12696870 0 12696870 C C C C C C C C G G G G C C C C C C C C
18 chr18_12709200 0 12709200 C C C C C C C C G G G G C C C C C C C C
18 chr18_12724942 0 12724942 C C C C C C C C C C C C A A C C C C C C
18 chr18_12733314 0 12733314 C C C C C C C C C C C C C C C G C C C C
18 chr18_12740994 0 12740994 G G C C C C G G G G G G G G G G G G G G
18 chr18_12754919 0 12754919 G G G G G G G G G G G G G G T T G G G G
18 chr18_12760436 0 12760436 T T T T T T T T A A A A T T T T T T T T
18 chr18_12780872 0 12780872 G G G G G G G G G G G G G G G G C G G G
18 chr18_12796127 0 12796127 A A A A A A A A C C C C A A A A A A A A
18 chr18_12800436 0 12800436 G G G G G G G G C C C C G G G G G G G G
18 chr18_12804597 0 12804597 A A A A C C A A A A A A A A A A A A A A
18 chr18_12816649 0 12816649 C C C C C C C C A A A A C C C C C C C C
18 chr18_12831455 0 12831455 T T T T T T T T G G G G T T T T T T T T
18 chr18_12838938 0 12838938 T T T T T T T T A A A A T T T T T T T T
18 chr18_12843397 0 12843397 A A A A A A A A T T T T A A A A A A A A
18 chr18_12844686 0 12844686 A A A A A A A A A A A A A C A A A A A A
18 chr18_12877072 0 12877072 C C C C C C C C C C C C C C C G C C C C
18 chr18_12892013 0 12892013 A A T T T T A A A A A A A A A A A A A A
18 chr18_12894386 0 12894386 C C C C C C C C C C C C A A A A A A C C
18 chr18_12913697 0 12913697 G G G G G G G G G G G G C C G G G G G G
18 chr18_12925699 0 12925699 G G T T T T G G G G G G G G G G G G G G
18 chr18_12949788 0 12949788 T T G G G G T T G G G G G G G G G G G G
18 chr18_12973502 0 12973502 G G G G G G G G G G C G G G G G G G G G
18 chr18_12978189 0 12978189 A A A A A A A A A A A C A A A A A A A A
18 chr18_13080756 0 13080756 T T T T T T T T T T T T A T T T T T T T
18 chr18_13081761 0 13081761 C C A A A A C C C C C C C C C C C C C C
18 chr18_13115781 0 13115781 G G G G G G G G C G C G G G G G G G G G
18 chr18_13165121 0 13165121 C C C C C C C C G G G G C C C C C C C C
18 chr18_13178923 0 13178923 A A A A A A A A T T T T A A A A A A A A
18 chr18_13181600 0 13181600 T T T T T T T T T T T T G G G G G G T T
18 chr18_13181677 0 13181677 A A C C C C A A A A A A A A A A A A A A
18 chr18_13189629 0 13189629 C C C C C C C C C C C C C C A C C C C C
18 chr18_13202659 0 13202659 A A A A A A A A A A A A A C C C A A A A
18 chr18_13204299 0 13204299 A A A A A A A A C C C C A A A A A A A A
18 chr18_13207202 0 13207202 A A C C C C A A A A A A A A A A A A A A
18 chr18_13217024 0 13217024 G G G G G G G G G G G G C G G G G G G G
18 chr18_13229701 0 13229701 G G G G G G G G G G G G C G G G G G G G
18 chr18_13243645 0 13243645 T T T T T T T T T T T T G T T T T T T T
18 chr18_13258576 0 13258576 G G G G G G G G G G G G G G G G C C G G
18 chr18_13261312 0 13261312 T T T T T T T T G G G G T T T T T T T T
18 chr18_13265083 0 13265083 A C C C C C C C C C C C C C C C C C A A
18 chr18_13268159 0 13268159 C C C C C C C C A A A A C C C C C C C C
18 chr18_13269110 0 13269110 C C C C C C C C G G G G C C C C C C C C
18 chr18_13324260 0 13324260 T T A T A A T T T T T T T T T T T T T T
18 chr18_13329925 0 13329925 A A A A A A A A A A A A T T A A A A A A
18 chr18_13353662 0 13353662 T T G G G G T T T T T T G G G G T T T T
18 chr18_13367135 0 13367135 T T T T T T T T T T T T G T T T T T T T
18 chr18_13370677 0 13370677 C C C C C C C C A C C C C C C C C C C C
18 chr18_13378416 0 13378416 C C C C C C C C G G G G C C C C C C C C
18 chr18_13382051 0 13382051 A A A A A A A A C C C C A A A A A A A A
18 chr18_13413177 0 13413177 G G G G G G G G T T T T G G G G G G G G
18 chr18_13434307 0 13434307 C C C C C C C C A A A A C C C C C C C C
18 chr18_13448711 0 13448711 A A A A A A A A A A A A A A C C A A A A
18 chr18_13482117 0 13482117 T T T T T T T T T T T T T T G G T T T T
18 chr18_13486283 0 13486283 G G G G G G G G G G G G G G G G C C G G
18 chr18_13509894 0 13509894 T T T T T T T T T T T T G T T T T T T T
18 chr18_13511555 0 13511555 T T T T T T T T G G G G T T T T T T T T
18 chr18_13514990 0 13514990 C C C C C C C C C C C C C G C C C C C C
18 chr18_13519355 0 13519355 C C C C C C C C C C C C A C C C C C C C
18 chr18_13522580 0 13522580 G G G G G G G G G G G G G G T T G G G G
18 chr18_13532581 0 13532581 A A A A A A A A A A C C A A A A A A A A
18 chr18_13579156 0 13579156 C C C C C C C C C C C C G G C C C C C C
18 chr18_13608768 0 13608768 G G G G G G G G T T T T G G G G G G G G
18 chr18_13665780 0 13665780 C C C C G G C C C C C C C C C C C C C C
18 chr18_13680930 0 13680930 A A A A A A A A T T T T A A A A A A A A
18 chr18_13717340 0 13717340 A A A A A A A A A A A A A A A A A C A A
18 chr18_13747917 0 13747917 C C C C C C C C C C C C C C A C C C C C
18 chr18_13783929 0 13783929 C G G G G G C C G G G G G G G G G G C C
18 chr18_13796439 0 13796439 T T A T A A T T T T T T T T T T T T T T
18 chr18_13845223 0 13845223 C C C C C C C C G G G G C C C C C C C C
18 chr18_13866931 0 13866931 C C C C C C C C A C C C C C C C C C C C
18 chr18_13880600 0 13880600 G G G G G G G G T T T T G G G G G G G G
18 chr18_13888706 0 13888706 A T T T T T T T T T T T T T T T T T A A
18 chr18_13894689 0 13894689 A A A A A A A A A A A A A A A T A A A A
18 chr18_13900602 0 13900602 G G G G G G G G G G G G C G G G G G G G
18 chr18_13907072 0 13907072 C G C C C C C C C C C C C C C C C C G G
18 chr18_13935649 0 13935649 G G G G G G G G C G G G G G G G G G G G
18 chr18_13936248 0 13936248 A A A A A A T T A A A A A A A A A A A A
18 chr18_13950185 0 13950185 C C C C C C C C C C C C C C A A C C C C
18 chr18_13954979 0 13954979 C C C C C C C C C C C C C C C G C C C C
18 chr18_13966264 0 13966264 A C A A A A A A A A A A A A A A A A A A
18 chr18_13970128 0 13970128 G G G G G G G G T T T T G G G G G G G G
18 chr18_13983581 0 13983581 C C C C C C C C G G G G C C C C C C C C
18 chr18_14027764 0 14027764 A A A A A A A A T T T T A A A A A A A A
18 chr18_14033158 0 14033158 C C C C C C C C C C C C C C C G C C C C
18 chr18_14067113 0 14067113 C C C C C C C C C C C C C C A C C C C C
18 chr18_14070675 0 14070675 G G G G G G G G C C C C G G G G G G G G
18 chr18_14072572 0 14072572 C C C C C C C C C C C C C C C C G G C C
18 chr18_14095744 0 14095744 C C C C C C C C C C C C A C C C C C C C
18 chr18_14140890 0 14140890 A A A A C C A A A A A A A A A A A A A A
18 chr18_14166866 0 14166866 C C C C C C C C C C C C C C A C C C C C
18 chr18_14211459 0 14211459 G G G G G G G G C C C C G G G G G G G G
18 chr18_14224712 0 14224712 G G G G G G G G G G G G G G G G G T G G
18 chr18_14227082 0 14227082 T T T T T T T T T T T T T T G G T T T T
18 chr18_14248568 0 14248568 C C C C C C C C C C C C C C A A C C C C
18 chr18_14267611 0 14267611 C C C C C C C C C C C C C C C C G G C C
18 chr18_14273124 0 14273124 G G G G G G G G G G G G G G G G G T G G
18 chr18_14343567 0 14343567 G G G G G G T T G G G G G T G G G G G G
18 chr18_14344109 0 14344109 G G G G G G G G G G G G G T G G G G G G
18 chr18_14386550 0 14386550 G G T T T T T T T T T T T T T T T T G G
18 chr18_14411688 0 14411688 C C C C C C C C C C C C C C G G C C C C
18 chr18_14449525 0 14449525 G G G G G G G G C G C C G G G G G G G G
18 chr18_14468301 0 14468301 A A A A A A A A T T T T A A A A A A A A
18 chr18_14478782 0 14478782 G G G G T T G G G G G G G G G G G G G G
18 chr18_14498350 0 14498350 T T T T T T T T T T T T T T G T T T T T
18 chr18_14521538 0 14521538 G G G T G G G G G G G G G G G G G G G G
18 chr18_14523772 0 14523772 C C G G G G C C G G G G G G G G G G C C
18 chr18_14538236 0 14538236 T T T T T T T T G G G G T T T T T T T T
18 chr18_14553252 0 14553252 A A A A A A A A C C C C A A A A A A A A
18 chr18_14555732 0 14555732 C C C C C C C C C C C C C C C C G G C C
18 chr18_14561059 0 14561059 G G G G G G G G G G G G T T G G G G G G
18 chr18_14561830 0 14561830 G G G G G G G G G G G G G G G G T T G G
18 chr18_14574455 0 14574455 A A A A A A A A A A A A A A A A A C A A
18 chr18_14577614 0 14577614 C C C G C C C C C C C C C C C C C C C C
18 chr18_14593834 0 14593834 C C C C G G C C C C C C C C C C C C C C
18 chr18_14609470 0 14609470 A A A A A A A A C C C C A A A A A A A A
18 chr18_14612280 0 14612280 C C C C C C C C C C C C A A C C C C C C
18 chr18_14613931 0 14613931 C C G G C C C C C C C C C C C C C C C C
18 chr18_14637504 0 14637504 G G C C C C G G G G G G C G C C G G G G
18 chr18_14638664 0 14638664 G G G G G G G G G G G G G G T T G G G G
18 chr18_14642124 0 14642124 T T T T T T T T A A A A T T T T T T T T
18 chr18_14676660 0 14676660 C C C C A A C C C C C C C C C C C C C C
18 chr18_14682859 0 14682859 C C C C C C C C C C C C C C A C C C C C
18 chr18_14721479 0 14721479 A A A A A A A A A A A A A A A C A A A A
18 chr18_14734297 0 14734297 A A A A A A A A A A A A T T A A A A A A
18 chr18_14790209 0 14790209 T T T T T T T T T T T T T T T T A A T T
18 chr18_14813747 0 14813747 C G G G G G G G G G G G G G G G G G G G
18 chr18_14820138 0 14820138 G G G G G G G G T T T T G G G G G G G G
18 chr18_14841188 0 14841188 C C C C C C C C C C C G C C C C C C C C
18 chr18_14852466 0 14852466 C C C C C C C C C C C C C C C C A C C C
18 chr18_14942355 0 14942355 A A A A A A A A T T T T A A A A A A A A
18 chr18_14948657 0 14948657 G G G G G G G G G G G G G G G G C C G G
18 chr18_14953204 0 14953204 C C C C C C C C G G G G C C C C C C C C
18 chr18_14965329 0 14965329 G G G G G G G G C C C C G G G G G G G G
18 chr18_15010595 0 15010595 T T T T T T T T G G G G T T T T T T T T
18 chr18_15025353 0 15025353 G G G G G G G G G G G G G T G G G G G G
18 chr18_15062836 0 15062836 T T A A T T T T T T T T T T T T T T T T
18 chr18_15064949 0 15064949 G G G G C C G G G G G G G G G G G G G G
18 chr18_15068360 0 15068360 T T T T T T G T T T T T T T T T T T T T
18 chr18_15083380 0 15083380 C C C C C C C C C C C C C G C C C C C C
18 chr18_15134177 0 15134177 C C C C C C C C G G G G C C C C C C C C
18 chr18_15144315 0 15144315 A A T T T T A A A A A A A A A A A A A A
18 chr18_15153952 0 15153952 G G G G G G G G G G G G G G G T G G G G
18 chr18_15159216 0 15159216 A A A A C C A A A A A A A A A A A A A A
18 chr18_15189398 0 15189398 A A A A A A A A A A A A A C A A A A A A
18 chr18_15193013 0 15193013 G G G G T T G G G G G G G G G G G G G G
18 chr18_15207593 0 15207593 A A A A A A A A C C C C C C C C C C A A
18 chr18_15252583 0 15252583 T T T T T T T T G T T T T T T T T T T T
18 chr18_15253592 0 15253592 T T T T T T T T T T T T A T T T T T T T
18 chr18_15263433 0 15263433 C C C C C C C C C G C C C C C C C C C C
18 chr18_15281323 0 15281323 T T T T T T T T T T T T T T G T T T T T
18 chr18_15306807 0 15306807 T T T T T T T T T T T T T T A T T T T T
18 chr18_15325360 0 15325360 T T G T T T T T T T T T T T T T T T T T
18 chr18_15328127 0 15328127 A A A A A A A A A A A A A A A A T T A A
18 chr18_15346496 0 15346496 C C C C C C C C C C C C C G C C C C C C
18 chr18_15374170 0 15374170 C C G G G G C G G G G G G G G G G G C C
18 chr18_15384163 0 15384163 G G G G G G G G G G C C G G G G G G G G
18 chr18_15391350 0 15391350 A A A A A A A A T T T T A A A A A A A A
18 chr18_15398022 0 15398022 T T G T T T T T T T T T T T T T T T T T
18 chr18_15410535 0 15410535 G G G G G G G G C C C C G G G G G G G G
18 chr18_15412514 0 15412514 A A A A A A A A C C C C A A A A A A A A
18 chr18_15413501 0 15413501 G G G G G G G G G G G G G G G G T T G G
18 chr18_15441264 0 15441264 A A A A A A A A A A A A C C A A C C A A
18 chr18_15486510 0 15486510 C C C C C C C C C G G G C C C C C C C C
18 chr18_15502119 0 15502119 A A C C C C A A C C C C C C C C C C C C
18 chr18_15511089 0 15511089 C C C C C C A C C C C C C C C C C C C C
18 chr18_15512497 0 15512497 G G G G G G G G G G G G C G G G G G G G
18 chr18_15514404 0 15514404 C C C C C C C C C G G G C C C C C C C C
18 chr18_15524766 0 15524766 C C C C C C C C C C C C C C A C C C C C
18 chr18_15541781 0 15541781 C C C C C C A C C C C C C C C C C C C C
18 chr18_15542408 0 15542408 C C C C C C C C C C C C A A A A C C C C
18 chr18_15559829 0 15559829 C C A A A A C C C C C C C C C C C C C C
18 chr18_15560584 0 15560584 A T T T T T T T T T T T T T T T T T T T
18 chr18_15562437 0 15562437 T T T T T T T T T T T T T T T T G G T T
18 chr18_15580937 0 15580937 A A A A A A A A C C C C A A A A A A A A
18 chr18_15593957 0 15593957 T T T T T T T T G G G G T T T T T T T T
18 chr18_15602712 0 15602712 T T A A T T T T T T T T T T T T T T T T
18 chr18_15613889 0 15613889 G G G G G G G G T T T T G G G G G G G G
18 chr18_15641189 0 15641189 G G G G G G C G G G G G G G G G G G G G
18 chr18_15643838 0 15643838 C C C C C C C C C C C C A A C C C C C C
18 chr18_15652532 0 15652532 A A A A A A A A A C A A A A A A A A A A
18 chr18_15666452 0 15666452 A A A A A A A A A A A A A A A A A T A A
18 chr18_15668978 0 15668978 G G G G G G G G G T G T G G G G G G G G
18 chr18_15684260 0 15684260 C C C C C C C C C C C C C C G G G G C C
18 chr18_15705143 0 15705143 G G C C C C G G G G G G G G G G G G G G
18 chr18_15709542 0 15709542 A A A A A A A A A A A A A T A A A A A A
18 chr18_15757485 0 15757485 G G G G G G G G G G G G G T G G G G G G
18 chr18_15763149 0 15763149 C C C C C C C C C C C C A C C C C C C C
18 chr18_15773641 0 15773641 G G G G G G G G C C C C G G G G G G G G
18 chr18_15784457 0 15784457 A A A A A A A A T T T T A A A A A A A A
18 chr18_15802931 0 15802931 A A A A A A A A A T A T A A A A A A A A
18 chr18_15817265 0 15817265 T T T T T T T T T T T T G G T T T T T T
18 chr18_15822418 0 15822418 A A C C A A A A A A A A A A A A A A A A
18 chr18_15852564 0 15852564 A A A A A A A A A A A A C C A A A A A A
18 chr18_15871386 0 15871386 G G C C C C C G C C C C C C C C C C C C
18 chr18_15874452 0 15874452 A A C C C C A A C C C C C C C C C C A A
18 chr18_15891806 0 15891806 A A A A A A A A T T T T A A A A A A A A
18 chr18_15906786 0 15906786 C C C C C C C C C C A C C C C C C C C C
18 chr18_15928676 0 15928676 G G G G G G G G G G G G G G G G G T G G
18 chr18_15953938 0 15953938 C C C C C C C C C C C C A C C C C C C C
18 chr18_15958606 0 15958606 A A A A A A A A C C C C A A A A A A A A
18 chr18_15971074 0 15971074 A A A A A A A A A C A C A A A A A A A A
18 chr18_15973472 0 15973472 T T T T T T T T T T T T T T T T G G T T
18 chr18_15979669 0 15979669 T T T T T T T T A A A A T T T T T T T T
18 chr18_15982000 0 15982000 G G G G G G G G T T G T G G G G G G G G
18 chr18_16006545 0 16006545 G G G G C C G G G G G G G G G G G G G G
18 chr18_16044152 0 16044152 A A A A C C A A A A A A A A A A A A A A
18 chr18_16044201 0 16044201 C C C C C C C C C C C C C C G G C C C C
18 chr18_16046842 0 16046842 C C G G G G C C C C C C C C C C C C C C
18 chr18_16047946 0 16047946 A A A A A A A A A A A A A A C C A A A A
18 chr18_16054194 0 16054194 T T T T T T T T G G G G T T T T T T T T
18 chr18_16054527 0 16054527 T T T T T T T T A A A A T T T T T T T T
18 chr18_16078669 0 16078669 G G T T G G G G T T T T T T T T T T G G
18 chr18_16089781 0 16089781 A A A A A A A A A A A A A A A A C C A A
18 chr18_16108299 0 16108299 T T T T T T T T T T T T A T T T T T T T
18 chr18_16115023 0 16115023 A A A A A A A C A A A A A A A A A A A A
18 chr18_16127633 0 16127633 T T T T T T T T T T T T T T T T G G T T
18 chr18_16142202 0 16142202 T T T T T T T T T T T T A A A A A A T T
18 chr18_16150713 0 16150713 G G G G C C G G G G G G G G G G G G G G
18 chr18_16187447 0 16187447 G G G G G G G G G G G G G G G G G T G G
18 chr18_16195039 0 16195039 T T T T T T T T T T T T G T T T T T T T
18 chr18_16211789 0 16211789 G G G G G G G G C G G G G G G G G G G G
18 chr18_16261186 0 16261186 C C C C C C C C C C C C C C G G C C C C
18 chr18_16263435 0 16263435 G G T T T T G G T T T T T T T T T T G G
18 chr18_16287316 0 16287316 C C G G G G C C C C C C C C C C C C C C
18 chr18_16312447 0 16312447 A A A A A A A A A A A A A C A A A A A A
18 chr18_16323168 0 16323168 A C C C C C C C C C C C C C C C C C C C
18 chr18_16333784 0 16333784 A A A A A A A A A A A A A A A A A C A A
18 chr18_16341104 0 16341104 A A A A A A A A A A A A A A C C A A A A
18 chr18_16471854 0 16471854 A A A A A A A A C C C C A A A A A A A A
18 chr18_16489994 0 16489994 C C A C C C C C C C C C C C A C C C C C
18 chr18_16500041 0 16500041 G G G G G G G G G G G G G G G G G T G G
18 chr18_16504082 0 16504082 C C C C C C C C A A A A C C C C C C C C
18 chr18_16505162 0 16505162 C C C C C C C C C C C C A C C C C C C C
18 chr18_16507844 0 16507844 T T T T T T T T T T T T T T T T G G T T
18 chr18_16547452 0 16547452 G G G G G G G G C C C C G G G G G G G G
18 chr18_16574227 0 16574227 G G G G T T G G G G G G G G G G G G G G
18 chr18_16594240 0 16594240 T T T T T T T T G G G G T T T T T T T T
18 chr18_16607109 0 16607109 T T T T T T T T A A A A T T T T T T T T
18 chr18_16626485 0 16626485 T T T T T T G T T T T T T T T T T T T T
18 chr18_16640595 0 16640595 G G G G G G G G G G C C G G G G G G G G
18 chr18_16643566 0 16643566 A A A A A A A A A A A A A A C C A A A A
18 chr18_16646790 0 16646790 T T T T T T T T G T T T T T T T T T T T
18 chr18_16654727 0 16654727 G G C C G G G G G G G G G G G G G G G G
18 chr18_16670334 0 16670334 G G G G G G G G G G G G G G G G T T G G
18 chr18_16689620 0 16689620 G G G G G G G G G G C C G G G G G G G G
18 chr18_16697259 0 16697259 T T G G G G G G G G G G G G G G G G G G
18 chr18_16712877 0 16712877 G G G G G G G G C G G G G G G G G G G G
18 chr18_16713252 0 16713252 C C C C C C C C G G G G C C C C C C C C
18 chr18_16720204 0 16720204 T T G G G G T T G G G G G G G G G G T T
18 chr18_16724918 0 16724918 T T T T T T T T A A A A T T T T T T T T
18 chr18_16747458 0 16747458 G G G G G G G G G G G G G G G T G G G G
18 chr18_16778882 0 16778882 C C C C C C C C C C C C C C A C C C C C
18 chr18_16786847 0 16786847 T T T T A A T T T T T T T T T T T T T T
18 chr18_16794401 0 16794401 G G G G G G G G G T T T G G G G G G G G
18 chr18_16802153 0 16802153 G G G G G G G G C G G G G G G G G G G G
18 chr18_16825579 0 16825579 A A A A A A A A A A A A T T T T T T A A
18 chr18_16833530 0 16833530 C C C C C C C C C C C G C C C C C C C C
18 chr18_16855866 0 16855866 C C C C C C C C C C C C G G C C C C C C
18 chr18_16877881 0 16877881 A A A C A A A A A A A A A A A A A A A A
18 chr18_16880790 0 16880790 A A A A A A A A A A A A C C A A A A A A
18 chr18_16885277 0 16885277 G G G G G G G G G G C C G G G G G G G G
18 chr18_16889531 0 16889531 C C C C C C C C G G G G C C C C C C C C
18 chr18_16909697 0 16909697 A A T T T T A T T T T T T T T T T T A A
18 chr18_16925547 0 16925547 A A A A A A A A C C C C A A A A A A A A
18 chr18_16930950 0 16930950 A A A C C C A A A A A A A A A A A A A A
18 chr18_16939874 0 16939874 C C C C C C C C A A A A C C C C C C C C
18 chr18_16949417 0 16949417 T T A A A A A A A A A A A A A A A A A A
18 chr18_16985174 0 16985174 C C C C C C C C G G G G G G G G G G C C
18 chr18_16986977 0 16986977 G G C G G G G G G G G G G G G G G G G G
18 chr18_16999539 0 16999539 A A A A A A A A A A A C A A A A A A A A
18 chr18_17008990 0 17008990 T T G T G G T T T T T T T T T T T T T T
18 chr18_17019684 0 17019684 A A A A A A A A C C C C A A A A A A A A
18 chr18_17070264 0 17070264 T T T T T T T T G G G G T T T T T T T T
18 chr18_17075652 0 17075652 A A A A A A A A A T A A A A A A A A A A
18 chr18_17081907 0 17081907 G G C C G G G G G G G G G G G G G G G G
18 chr18_17089241 0 17089241 C C C C C C C C A A A A C C C C C C C C
18 chr18_17100656 0 17100656 T T T T T T T T T T T T T T T T G G T T
18 chr18_17114271 0 17114271 A A A A A A A A C C C C A A A A A A A A
18 chr18_17131833 0 17131833 T T A T T T T T T T T T T T T T T T T T
18 chr18_17134918 0 17134918 G G G G G G G G G G G G G G G G C C G G
18 chr18_17185362 0 17185362 C C C C C C C C C C C C C C A C C C C C
18 chr18_17203008 0 17203008 T T A A T T T T T T T T T T T T T T T T
18 chr18_17232051 0 17232051 A A A A A A A A A A A C A A A A A A A A
18 chr18_17236006 0 17236006 T T T T T T T T T T T T T T A A T T T T
18 chr18_17253089 0 17253089 A A A A A A A A A T A A A A A A A A A A
18 chr18_17265284 0 17265284 G G G G G G G G C C C C G G G G G G G G
18 chr18_17275057 0 17275057 G G C C C C G G G G G G G G G G G G G G
18 chr18_17275314 0 17275314 T T T T T T T T T T T T G G T T T T T T
18 chr18_17304186 0 17304186 G G T T G G G G G G G G G G G G G G G G
18 chr18_17309146 0 17309146 T T T T T T T T T T T T T T T T A T T T
18 chr18_17315700 0 17315700 T T T T T T T T A A A A T T T T T T T T
18 chr18_17339691 0 17339691 T T T T T T T T A A A A T T T T T T T T
18 chr18_17351530 0 17351530 C C C C C C C C A C C C C C C C C C C C
18 chr18_17353705 0 17353705 A A C C C C A A A A A A A A A A A A A A
18 chr18_17363056 0 17363056 T T T T T T T T T T A T T T T T T T T T
18 chr18_17409092 0 17409092 A A A A A A A A A A A A A A A A C C A A
18 chr18_17415820 0 17415820 C C C C A A C C C C C C A A A A A A C C
18 chr18_17420642 0 17420642 C C C C C C C C C C C C A C C C C C C C
18 chr18_17433277 0 17433277 A A C C C C A A C C C C C C C C C C A A
18 chr18_17439381 0 17439381 A A A A C C A A A A A A A A A A A A A A
18 chr18_17454906 0 17454906 T T T T A A T T T T T T T T T T T T T T
18 chr18_17474157 0 17474157 T T G G G G T T T T T T G G T T G G T T
18 chr18_17505174 0 17505174 T T T T T T T T A A A A T T T T T T T T
18 chr18_17527115 0 17527115 G G G G G G G G C C C C G G G G G G G G
18 chr18_17543936 0 17543936 G G G G G G G G G G G G G G C G G G G G
18 chr18_17546856 0 17546856 C C C C C C C C C C C C C C C C A C C C
18 chr18_17561843 0 17561843 C C C C C C A A C C C C C C C C C C C C
18 chr18_17571161 0 17571161 A A A A A A A A A A A A C C A A A A A A
18 chr18_17582693 0 17582693 C C C C C C C C A A A A C C C C C C C C
18 chr18_17588220 0 17588220 C C C C C C C C C C C C A C C C C C C C
18 chr18_17602034 0 17602034 G G G G G G G G C C C C G G G G G G G G
18 chr18_17604784 0 17604784 C C C G C C C C C C C C C C C C C C C C
18 chr18_17609255 0 17609255 A A A A C C A A A A A A A A A A A A A A
18 chr18_17653814 0 17653814 C C C C C C C C C C C C C G C C C C C C
18 chr18_17668162 0 17668162 T T T T T T T T T T A A T T T T T T T T
18 chr18_17681668 0 17681668 C C C C C C C C C C C C A C C C C C C C
18 chr18_17713255 0 17713255 G G G G G G G G G G G G G G G G C C G G
18 chr18_17713701 0 17713701 T T T T T T T T G T G T T T T T T T T T
18 chr18_17719427 0 17719427 C C C C G G C C C C C C C C C C C C C C
18 chr18_17727543 0 17727543 A A A A A A A A A A A A T T A A T T A A
18 chr18_17730831 0 17730831 C C C C C C C C C C C C C C C C A C C C
18 chr18_17732861 0 17732861 A A A A A A A A A A A A A C A A A A A A
18 chr18_17734166 0 17734166 C C C C C C C C C C C C C G C C C C C C
18 chr18_17742395 0 17742395 C C C C C C C C C C C C C C C C G G C C
18 chr18_17760503 0 17760503 G G G G C C G G G G G G G G G G G G G G
18 chr18_17775100 0 17775100 C C C C C C C C A A A A C C C C C C C C
18 chr18_17780231 0 17780231 A A A A A A A A A A A A C C A A A A A A
18 chr18_17801614 0 17801614 C G C C C C C C C C C C C C C C C C C C
18 chr18_17812737 0 17812737 G G G G G G G G G G G G G G C C G G G G
18 chr18_17814017 0 17814017 A A A A A A A A A A A A A A A A T T A A
18 chr18_17829077 0 17829077 C C C C C C C C C C C C C C C C G G C C
18 chr18_17842776 0 17842776 G G G G G G G G G G G G G G G T G G G G
18 chr18_17868744 0 17868744 T T T T T T T T G G G G T T T T T T T T
18 chr18_17896980 0 17896980 T T G G T T T T T T T T T T T T T T T T
18 chr18_17913333 0 17913333 G G G G G G G G G T G G G G G G G G G G
18 chr18_17929165 0 17929165 G G G G G G G G G G G G G G C C G G G G
18 chr18_17931335 0 17931335 G T T T T T T T T T T T T T T T T T T T
18 chr18_17934576 0 17934576 A A A A T T A A A A A A A A A A A A A A
18 chr18_17937889 0 17937889 C C C C C C C C A A A A C C C C C C C C
18 chr18_17938344 0 17938344 A A A A A A A A A A A A A A T T A A A A
18 chr18_17953726 0 17953726 C C G G C C C C C C C C C C C C C C C C
18 chr18_17980697 0 17980697 G G G G G G G G G T G G G G G G G G G G
18 chr18_17993443 0 17993443 G G G G G G G G C C C C C G C C C C G G
18 chr18_18000789 0 18000789 C C C C C C C C C C C C C G C C C C C C
18 chr18_18024959 0 18024959 T T T T A A T T T T T T T T T T T T T T
18 chr18_18029357 0 18029357 A T T T T T T T T T T T T T T T T T T T
18 chr18_18041179 0 18041179 G G G G G G G G G G T T G G G G G G G G
18 chr18_18042316 0 18042316 A A A A A A A A T T T T A A A A A A A A
18 chr18_18049047 0 18049047 A A A A A A A A A C A A A A A A A A A A
18 chr18_18049061 0 18049061 A A A A A A A A A A A A C C A A A A A A
18 chr18_18054173 0 18054173 G G C C C C G G C C C C C C C C C C G G
18 chr18_18060033 0 18060033 A A A A A A A A A A A A A A C C A A A A
18 chr18_18061290 0 18061290 C C C C C C G G C C C C C C C C C C C C
18 chr18_18134036 0 18134036 T T T T T T T T G G G G G G T T T T G G
18 chr18_18141524 0 18141524 T T T T T T T T G G G G T T T T T T T T
18 chr18_18146059 0 18146059 C C C C C C C C C C C C C C C C G G C C
18 chr18_18154651 0 18154651 G G G G G G G G G G C G G G G G G G G G
18 chr18_18162646 0 18162646 C C C C C C C C C C C C A A C C C C C C
18 chr18_18164863 0 18164863 A A A A A A A A A A C C A A A A A A A A
18 chr18_18176319 0 18176319 C C C C C C C C C C C C C C C G C C C C
18 chr18_18201812 0 18201812 G G C G G G G G G G G G G G G G G G G G
18 chr18_18231166 0 18231166 T T T T T T T T G G G G T T T T T T T T
18 chr18_18239595 0 18239595 C C C C C C C C A A C C C C C C C C C C
18 chr18_18245825 0 18245825 A A A A A A A A A T A A A A A A A A A A
18 chr18_18246717 0 18246717 A A A A A A A A A A A A A A C C A A A A
18 chr18_18248095 0 18248095 T T T T T T T T G G G G T T T T T T T T
18 chr18_18248291 0 18248291 C C A A A A C C A A A A A A A A A A C C
18 chr18_18250435 0 18250435 A A A A A A A A A T A A A A A A A A A A
18 chr18_18257011 0 18257011 C C C C C C C C C G C C C C C C C C C C
18 chr18_18260489 0 18260489 G G G G G G G G G T G G G G G G G G G G
18 chr18_18290109 0 18290109 A A C C C C A A C C C C C C C C C C A A
18 chr18_18290299 0 18290299 G G G G G T G G G G G G G G G G G G G G
18 chr18_18307538 0 18307538 A A C C C C A A C C C C C C C C C C A A
18 chr18_18307750 0 18307750 G G G G G G G G G G G G G T G G G G G G
18 chr18_18308914 0 18308914 G G C C G G G G G G G G G G G G G G G G
18 chr18_18316617 0 18316617 T T T T T T T T T T T T T T T T A A T T
18 chr18_18316905 0 18316905 G G T T T T G G T T T T T T T T T T G G
18 chr18_18318709 0 18318709 C C C C A C C C C C C C C C C C C C C C
18 chr18_18320313 0 18320313 G G G G G G G G T T T T G G G G G G G G
18 chr18_18344292 0 18344292 T T T T T T T T G G G G T T T T T T T T
18 chr18_18346078 0 18346078 T T T T T T T T T T T T T T T T A T T T
18 chr18_18364076 0 18364076 G G G G G G G G G G G G C G G G G G G G
18 chr18_18375776 0 18375776 A A A A A A A A T T T T A A A A A A A A
18 chr18_18391207 0 18391207 T T G T T T T T T T T T T T T T T T T T
18 chr18_18406670 0 18406670 A A T T T T A A T T T T A A A A A A A A
18 chr18_18420960 0 18420960 T T T T G T T T T T T T T T T T T T T T
18 chr18_18428698 0 18428698 T T T T T T T T G G G G T T T T T T T T
18 chr18_18460925 0 18460925 C C C C C C C C C C C C A C C C C C C C
18 chr18_18469118 0 18469118 G G G G G G G G C C C C G G G G G G G G
18 chr18_18474531 0 18474531 G G G G G G G G T T T T G G G G G G G G
18 chr18_18485256 0 18485256 G T G G G G G T G G G G G G G G G G G G
18 chr18_18486937 0 18486937 G G G G G G G G C C C C G G G G G G G G
18 chr18_18501271 0 18501271 G G G G G G G G C C C C G G G G G G G G
18 chr18_18509695 0 18509695 C C C C C C C C A A A A C C C C C C C C
18 chr18_18532118 0 18532118 G G G G C C G G G G G G G G G G G G G G
18 chr18_18539483 0 18539483 C C C C C C C C G G G G C C C C C C C C
18 chr18_18542685 0 18542685 G G G G G G G G C C C C G G G G G G G G
18 chr18_18546615 0 18546615 A C C C C C C C C C C C C C C C C C A A
18 chr18_18567918 0 18567918 A A A A A A A C A A A A A A A A A A C C
18 chr18_18588189 0 18588189 T T A T T T T T T T T T T T T T T T T T
18 chr18_18601810 0 18601810 G G G G T T G G G G G G G G G G G G G G
18 chr18_18621513 0 18621513 C C C C C C C C G G G G C C C C C C C C
18 chr18_18628735 0 18628735 G G C C C C G G C C C C C C C C C C G G
18 chr18_18648359 0 18648359 A A A A A A A A C C C C A A A A A A A A
18 chr18_18652377 0 18652377 A A A A A A A A C C C C A A A A A A A A
18 chr18_18669562 0 18669562 C C C C C C C C A A A A C C C C C C C C
18 chr18_18675194 0 18675194 C C A A C C C C C C C C C C C C C C C C
18 chr18_18693295 0 18693295 G G T T T T G G T T T T T T T T T T G G
18 chr18_18716853 0 18716853 C G G G G G G G G G G G G G G G G G G G
18 chr18_18750544 0 18750544 A A A A A A A A A A A A A A A A A C A A
18 chr18_18751624 0 18751624 G G G G G G G G G G G G G G G G T T G G
18 chr18_18783592 0 18783592 A A A A A A A A T T T T A A A A A A A A
18 chr18_18808470 0 18808470 T T A T T T T T T T T T T T T T T T T T
18 chr18_18869280 0 18869280 T T G T T T T T T T T T T T T T T T T T
18 chr18_18880139 0 18880139 T T T T T T T T G G G G T T T T T T T T
18 chr18_18908532 0 18908532 G G T T T T G G T T T T T T T T T T G G
18 chr18_18913482 0 18913482 G G C G C C G G G G G G G G G G G G G G
18 chr18_18918569 0 18918569 G G G G G G G G C C C C G G G G G G G G
18 chr18_18919525 0 18919525 G G G G G G G G T T T T G G G G G G G G
18 chr18_18943937 0 18943937 A A C C A A A A A A A A A A A A A A A A
18 chr18_18945672 0 18945672 A A A A A A A A A A A A T T A A A A A A
18 chr18_18967617 0 18967617 C C C C C C A C C C C C C C C C C C C C
18 chr18_18974803 0 18974803 G G G G G G G G G G G G G G G G G T G G
18 chr18_18983016 0 18983016 A A A A A A A A A C A A A A A A A A A A
18 chr18_18983112 0 18983112 T T T T T T T T A A A A T T T T T T A A
18 chr18_18997401 0 18997401 G G C C C C G G C C C C C C C C C C G G
18 chr18_19001673 0 19001673 A A A A A A A A C C C C A A A A A A A A
18 chr18_19008637 0 19008637 T T G G T T T T T T T T T T T T T T T T
18 chr18_19033423 0 19033423 C C A A A A C C A A A A A A A A A A C C
18 chr18_19044354 0 19044354 T T G G T T T T T T T T T T T T T T T T
18 chr18_19051310 0 19051310 A A A A A A A A A A A A A C A A A A A A
18 chr18_19060958 0 19060958 C G C C C C G G C C C C C C C C C C C C
18 chr18_19073568 0 19073568 G G G G G G G G G G G G G G C C G G G G
18 chr18_19086747 0 19086747 A A A A C C A A A A A A A A A A A A A A
18 chr18_19111421 0 19111421 T T T T T T T T T T G G T T T T T T T T
18 chr18_19146562 0 19146562 T T G G T T T T T T T T T T T T T T T T
18 chr18_19147142 0 19147142 A A T T A A A A A A A A A A A A A A A A
18 chr18_19149162 0 19149162 G G G G G G G G G G G G G T G G T T G G
18 chr18_19194177 0 19194177 A A A A T T A A A A A A A A A A A A A A
18 chr18_19211489 0 19211489 T T T T T T T T T T T T G T T T T T T T
18 chr18_19221816 0 19221816 G G G G G G G G G G G G C G G G G G G G
18 chr18_19248812 0 19248812 G G G G G G G G G G G G C G G G G G G G
18 chr18_19280233 0 19280233 A A C C C C A A A A A A A A A A A A A A
18 chr18_19288974 0 19288974 A A A A A A A A A A A A A A A A A C A A
18 chr18_19329701 0 19329701 C C C C C C C C C C C C C C G G C C C C
18 chr18_19371034 0 19371034 G G C C C C G G C C C C C C C C C C G G
18 chr18_19412691 0 19412691 C C C C C C C C A A A A C C C C C C C C
18 chr18_19428115 0 19428115 C C G G G G C C C C C C C C C C C C C C
18 chr18_19467952 0 19467952 A A A A A A A A T T T T A A A A A A A A
18 chr18_19484925 0 19484925 T T A A A A T T A A A A A A A A A A T T
18 chr18_19485138 0 19485138 C C C C C C C C G G G G C C C C C C C C
18 chr18_19518681 0 19518681 G G G G G G G G G G G G C G G G G G G G
18 chr18_19524105 0 19524105 C C C C C C C C C C C C C C C G C C C C
18 chr18_19531319 0 19531319 G G G G G G G G T T T T G G G G G G G G
18 chr18_19549694 0 19549694 T T T T T T A T T T T T T T T T T T T T
18 chr18_19574812 0 19574812 G G G G G G G G G G G G G G G T G G G G
18 chr18_19582783 0 19582783 G G G G C C G G G G G G G G G G G G G G
18 chr18_19583218 0 19583218 G G G G G G G T G G G G G G G G G G G G
18 chr18_19583263 0 19583263 G G G G G G G G T T T T G G G G G G G G
18 chr18_19585612 0 19585612 T T T T T T A T T T T T T T T T T T T T
18 chr18_19612730 0 19612730 G T G G G G G T G G G G G G G G G G G G
18 chr18_19615413 0 19615413 T T T T T T A A T T T T T T T T T T T T
18 chr18_19620981 0 19620981 A A C C C C A A A A A A A A A A A A A A
18 chr18_19638010 0 19638010 C C C C C C C C G G G G C C C C C C C C
18 chr18_19651053 0 19651053 C C C C C C C C C C C C A C C C C C C C
18 chr18_19691271 0 19691271 T T T T T T T T T T T T T T A T T T T T
18 chr18_19726906 0 19726906 G G G G G G G G G T G G G G G G G G G G
18 chr18_19774620 0 19774620 A A A A A A A A A C A A A A A A A A A A
18 chr18_19786045 0 19786045 C C C C C C C C C C A A C C C C C C C C
18 chr18_19801573 0 19801573 A A A A A A A A C C C C A A A A A A A A
18 chr18_19816315 0 19816315 A A A A A A A A T T T T A A A A A A A A
18 chr18_19857959 0 19857959 G G G G G G G G G G G G G G G T G G G G
18 chr18_19872340 0 19872340 C C A A C C C C C C C C C C C C C C C C
18 chr18_19874441 0 19874441 T T G G G G T T T T T T G G G G G G T T
18 chr18_19877629 0 19877629 T T T T T T T T T T T T A A A A A A T T
18 chr18_19879446 0 19879446 C C C C C C C C C C C C C C C C G G C C
18 chr18_19888255 0 19888255 C C C C A A C C C C C C C C C C C C C C
18 chr18_19888661 0 19888661 C C C C C C C C A A A A C C C C C C C C
18 chr18_19890231 0 19890231 A C C C C C C C C C C C C C C C C C C C
18 chr18_19898439 0 19898439 C C C C C C C C G G G G C C C C C C C C
18 chr18_19899076 0 19899076 G G G G G G G G G T G G G G G G G G G G
18 chr18_19918971 0 19918971 A A A A A A A A A T T T A A A A A A A A
18 chr18_19943190 0 19943190 G G G G G G G G C G G G G G G G G G G G
18 chr18_19988582 0 19988582 C C C C A A C C C C C C C C C C C C C C
18 chr18_19989700 0 19989700 T T T T T T T T G G G G T T T T T T T T
18 chr18_19990188 0 19990188 G G G G G G G G C G G G G G G G G G G G
18 chr18_19999368 0 19999368 T T T T T T A T T T T T T T T T T T T T
18 chr18_20022537 0 20022537 A A T T T T A A A A A A T T T T T T A A
18 chr18_20027541 0 20027541 C C C C C C C C A A A A C C C C C C C C
18 chr18_20058112 0 20058112 G G G G G G T T G G G G G G G G G G G G
18 chr18_20064698 0 20064698 A A A A A A A A A A A A A A T T A A A A
18 chr18_20076875 0 20076875 C C C C C C C C G G C C C C C C C C C C
18 chr18_20111075 0 20111075 G G G G G G C G G G G G G G G G G G G G
18 chr18_20158409 0 20158409 A A A A A A A A C C C C A A A A A A A A
18 chr18_20161684 0 20161684 G G G G G G G G C C C C G G G G G G G G
18 chr18_20161873 0 20161873 C C C C C C C C G G G G C C C C C C C C
18 chr18_20165127 0 20165127 C C A C C C C C C C C C C C C C C C C C
18 chr18_20179113 0 20179113 A A A A A A A A A T A A A A A A A A A A
18 chr18_20194375 0 20194375 C C C C C C C C C C C C C C A C C C C C
18 chr18_20203406 0 20203406 G G G G G G G G G G G G C C G G G G G G
18 chr18_20229376 0 20229376 C C C C C C G G C C C C C C C C C C C C
18 chr18_20286400 0 20286400 G G G G G G G G G G G G G G G G C C G G
18 chr18_20306900 0 20306900 A A A A A A A A A T T T A A A A A A A A
18 chr18_20336794 0 20336794 G G G G G G G G G G G G C C C C C C G G
18 chr18_20341186 0 20341186 T T T T T T T T G G G G T T T T T T T T
18 chr18_20346464 0 20346464 G G G G G G G G T T T T G G G G G G G G
18 chr18_20361305 0 20361305 T T G G G G T T G G G G G G G G G G T T
18 chr18_20376122 0 20376122 G G G G G G G G G G G G G T G G G G G G
18 chr18_20407022 0 20407022 T T T T T T T T G G G G T T T T T T T T
18 chr18_20426603 0 20426603 C C C C C C C C G G G G C C C C C C C C
18 chr18_20481179 0 20481179 T T T T T T T T T T T T T T T T G G T T
18 chr18_20512351 0 20512351 C C C C C G C C C C C C C C C C C C C C
18 chr18_20514972 0 20514972 T T T T T T T T G T G G T T T T T T T T
18 chr18_20516249 0 20516249 G G G G C G G G G G G G G G G G G G G G
18 chr18_20542890 0 20542890 G G G G G G G G C C C C G G G G G G G G
18 chr18_20545937 0 20545937 A A A A A A A A A A A A A A A A C C A A
18 chr18_20547671 0 20547671 G G T T T T G G G G G G G G G G G G G G
18 chr18_20580582 0 20580582 A A A A A A A C A A A A A A A A A A A A
18 chr18_20596582 0 20596582 G G G G G G G G C C C C G G G G G G G G
18 chr18_20622541 0 20622541 C C C C C C C C C C C C C C C C A A C C
18 chr18_20655140 0 20655140 G G G G G G G G G G G G G G C C G G G G
18 chr18_20669375 0 20669375 G G G G G G G G C G G G G G G G G G G G
18 chr18_20694051 0 20694051 A A A A A A A A A A A A A T A A A A A A
18 chr18_20700604 0 20700604 T T T T T T T T T T T T A T T T T T T T
18 chr18_20721986 0 20721986 A A A A A A A A C C C C A A A A A A A A
18 chr18_20738716 0 20738716 G G G G G G G G G G G G G G C G G G G G
18 chr18_20762838 0 20762838 G G G G T T G G G G G G G G G G G G G G
18 chr18_20770016 0 20770016 G G G G G G G G G G G G G T G G G G G G
18 chr18_20798029 0 20798029 T T T T T T T T A A T T T T T T T T T T
18 chr18_20799000 0 20799000 G G G G G G G G T T G G G G G G G G G G
18 chr18_20802805 0 20802805 G G G G C G G G C C C C G G G G G G G G
18 chr18_20805848 0 20805848 T T T T T T T T G G G G T T T T T T T T
18 chr18_20827122 0 20827122 G G C C C C C C C C C C C C C C C C G G
18 chr18_20836823 0 20836823 C C C C A C C C C C C C C C C C C C C C
18 chr18_20846013 0 20846013 T T T T T T T T T T T T T T T T A A T T
18 chr18_20890789 0 20890789 C C C C C C C C C C G G C C C C C C C C
18 chr18_20975441 0 20975441 A A A A A A A A A A A A A A C C A A A A
18 chr18_20986677 0 20986677 A A A A A A A A C C C C A A A A A A A A
18 chr18_20990145 0 20990145 C C C C C C C C A A A A C C C C C C C C
18 chr18_21012781 0 21012781 A A A A A A A A A T A A A A A A A A A A
18 chr18_21044113 0 21044113 A A A A A A A A C C C C A A A A A A A A
18 chr18_21065392 0 21065392 C C A A A A C C A A A A A A A A A A C C
18 chr18_21093167 0 21093167 G G G G G G C C G G G G G G G G G G G G
18 chr18_21131893 0 21131893 G G G G G G G G G G G G C C G G G G G G
18 chr18_21164434 0 21164434 T T T T T T T T T T T T G T T T T T T T
18 chr18_21169807 0 21169807 T T T T T T T T T T T T T T T T A T T T
18 chr18_21171228 0 21171228 T T T T T T T T G G G G T T T T T T T T
18 chr18_21173825 0 21173825 A A A A A A A A C C C C A A A A A A A A
18 chr18_21185914 0 21185914 G G T T T T T T T T T T T T T T T T G G
18 chr18_21203156 0 21203156 C C G G G G G G G G G G G G G G G G G G
18 chr18_21206526 0 21206526 A A C C C C A A A A A A A A A A A A A A
18 chr18_21245550 0 21245550 G G G G G G G G G G C C G G G G G G G G
18 chr18_21251097 0 21251097 C C C C C C C C C C C C A C C C C C C C
18 chr18_21255770 0 21255770 A A A A A A A A A A A A A A A A A T A A
18 chr18_21261531 0 21261531 G G G G G G G G T T T T G G G G G G G G
18 chr18_21281759 0 21281759 A A A A A A A A C C C C A A A A A A A A
18 chr18_21297092 0 21297092 C C C G C C C C C C C C C C C C C C C C
18 chr18_21316020 0 21316020 G G G G G G G G C G G G G G G G G G G G
18 chr18_21318802 0 21318802 C C C C C C C C A A A A C C C C C C C C
18 chr18_21328395 0 21328395 C C C C C C C C C C C C A C C C C C C C
18 chr18_21337307 0 21337307 T T T T T T T T G G G G T T T T T T T T
18 chr18_21351205 0 21351205 G G C C C C G G C C C C G G G G G G G G
18 chr18_21383646 0 21383646 C C C C C C C C G G G G C C C C C C C C
18 chr18_21396143 0 21396143 C C A A A C C C C C C C C C C C C C C C
18 chr18_21414690 0 21414690 T T T T T T T T T T T T G G T T G G T T
18 chr18_21460435 0 21460435 A A A A A A A A A A A A A A A A A C A A
18 chr18_21469951 0 21469951 T T A T T T T T T T T T T T T T T T T T
18 chr18_21477269 0 21477269 C C C C C C C C C C C C C C C C A A C C
18 chr18_21508221 0 21508221 C C C C C C C C A A A C C C C C C C C C
18 chr18_21530722 0 21530722 G G G G C G G G G G G G G G G G G G G G
18 chr18_21562920 0 21562920 T T T T T T T T G T T T T T T T T T T T
18 chr18_21564802 0 21564802 G G G G G G G G G G G G G G G G C C G G
18 chr18_21568729 0 21568729 A A A A C C A A A A A A A C C C A C A A
18 chr18_21578639 0 21578639 A A A A A A A A A A A A A A A A A C A A
18 chr18_21609583 0 21609583 A C A A A A A A A A A A A A A A A A A A
18 chr18_21645144 0 21645144 T T T T T T T T T T T T G T T T T T T T
18 chr18_21648703 0 21648703 T T T T T T T T G T T T T T T T T T T T
18 chr18_21670380 0 21670380 T T A A T T T T T T T T T T T T T T T T
18 chr18_21680831 0 21680831 C C C C C G C C C C C C C C C C C C C C
18 chr18_21735960 0 21735960 C G G G G G C C G G G G G G G G G G G G
18 chr18_21762930 0 21762930 T T T T T T T T T T A A T T T T T T T T
18 chr18_21771772 0 21771772 G G G G G G G G C C G G G G G G G G G G
18 chr18_21837443 0 21837443 T T T T T T T T T T T T T T G T T T T T
18 chr18_21881622 0 21881622 G G G G G G G G G G G G C G G G G G G G
18 chr18_21902144 0 21902144 C C C C C C C C C C G G C C C C C C C C
18 chr18_21918174 0 21918174 A A A A A A A A A A A A C C A A A A A A
18 chr18_21973905 0 21973905 A A A A A A A A A A A A A C A A A A A A
18 chr18_21980211 0 21980211 C C C C C C C C C C C C C C C G C C C C
18 chr18_21983674 0 21983674 G G G G C G G G G G G G G G G G G G G G
18 chr18_22010291 0 22010291 G G G G G G G G G G C C G G G G G G G G
18 chr18_22010441 0 22010441 G G G G G G G G G G G G G G C C G G G G
18 chr18_22020793 0 22020793 C C G G G G C C C C C C C C C C C C C C
18 chr18_22036490 0 22036490 A A C C C C A A C C C C C C C C C C A A
18 chr18_22036791 0 22036791 C C C C C C C C G G G G C C C C C C C C
18 chr18_22044192 0 22044192 T T G G G G T T T T T T T T T T T T T T
18 chr18_22105587 0 22105587 T T T T G T T T T T T T T T T T T T T T
18 chr18_22127315 0 22127315 T T T T G G T T T T T T G G T T G G T T
18 chr18_22148831 0 22148831 C C C C C C C C C G G G C C C C C C C C
18 chr18_22167030 0 22167030 A A A A A A A A A C A A A A A A A A A A
18 chr18_22168383 0 22168383 G G G G T T G G G G G G G G G G G G G G
18 chr18_22171220 0 22171220 T T T T A T T T T T T T T T T T T T T T
18 chr18_22172396 0 22172396 T T T T T T T T A T T T T T T T T T T T
18 chr18_22204002 0 22204002 A A A A A A A A A A A A A C A A A A A A
18 chr18_22210176 0 22210176 G G G G G G G G C C C C G G G G G G G G
18 chr18_22220563 0 22220563 T T T T T T T T A A A A T T T T T T T T
18 chr18_22225861 0 22225861 T T T T T T T T T T T T T T G T T T T T
18 chr18_22265228 0 22265228 C C C C C C C C C C C C C C C C G G C C
18 chr18_22274012 0 22274012 A A A A A A A A A A A A A A C C A A A A
18 chr18_22299977 0 22299977 T T T T T T T T T T T T T T A A T T T T
18 chr18_22304084 0 22304084 G G G G G G G G G G G G C G G G G G G G
18 chr18_22325681 0 22325681 C C C C C C C C A A A A C C C C C C C C
18 chr18_22332409 0 22332409 C C C C C C C C C C C C C G C C C C C C
18 chr18_22336931 0 22336931 T T T T T T T T T T A A T T T T T T T T
18 chr18_22352299 0 22352299 G G C C C C G G G G G G G G G G G G G G
18 chr18_22361348 0 22361348 A A A A C C A A A A A A A A A A A A A A
18 chr18_22368929 0 22368929 C C A A C C C C C C C C C C C C C C C C
18 chr18_22417545 0 22417545 T T T T G T T T T T T T T T T T T T T T
18 chr18_22430787 0 22430787 T T A T T T T T T T T T T T T T T T T T
18 chr18_22439256 0 22439256 T T T T A T T T T T T T T T T T T T T T
18 chr18_22448982 0 22448982 A A A A A A A A A C A C A A A A A C A A
18 chr18_22460031 0 22460031 T T T T T T T T G T T T T T T T T T T T
18 chr18_22466268 0 22466268 T T T T T T T T A T T T T T T T T T T T
18 chr18_22496861 0 22496861 T T T T T T T T T T T T T T T T G G T T
18 chr18_22501882 0 22501882 C C A A C C C C A A A A A A A A A A C C
18 chr18_22506295 0 22506295 C C C C C C C C A A A A C C C C C C C C
18 chr18_22523799 0 22523799 A A A A A A A A C C C C A A A A A A A A
18 chr18_22577258 0 22577258 C C A C A C C C C C C C C C C C C C C C
18 chr18_22603182 0 22603182 A A A T A A A A A A A A A A A A A A A A
18 chr18_22610467 0 22610467 C C A C C C C C C C C C C C C C C C C C
18 chr18_22629558 0 22629558 T T T T T T T T A A A A T T T T T T T T
18 chr18_22635941 0 22635941 A A A A A A A A A A A A C C A A A A A A
18 chr18_22676070 0 22676070 A T A A A A A A A A A A A A A A A A A A
18 chr18_22682945 0 22682945 G G G G G G G G G G G T G G G G G G G G
18 chr18_22703670 0 22703670 C C C C A C C C C C C C C C C C C C C C
18 chr18_22713253 0 22713253 C C C C C C C C A C C C C C C C C C C C
18 chr18_22715078 0 22715078 C C C C C C C C A A A A C C C C C C C C
18 chr18_22715255 0 22715255 A A A A A A A A A C A A A A A A A A A A
18 chr18_22715494 0 22715494 A A C C C C A A C C C C C C C C C C A A
18 chr18_22722147 0 22722147 G G G G C G G G G G G G G G G G G G G G
18 chr18_22744210 0 22744210 G G G G G G G G G G G G G T G G G G G G
18 chr18_22745957 0 22745957 A A T T A A A A A A A A A A A A A A A A
18 chr18_22780697 0 22780697 G G G G G G G G G G C G G G G G G G G G
18 chr18_22824813 0 22824813 T T A A T T T T T T T T T T T T T T T T
18 chr18_22913777 0 22913777 T T T T T T T T A T T T T T T T T T T T
18 chr18_22921986 0 22921986 T T T T T T T T G T T T T T T T T T T T
18 chr18_22927495 0 22927495 A A A A A A A A A A A T A A A A A A A A
18 chr18_22931256 0 22931256 C C C C C C C C C G G G C C C C C C C C
18 chr18_22998365 0 22998365 T T T T G T T T T T T T T T T T T T T T
18 chr18_23000467 0 23000467 C C C C C C C C C G C C C C C C C C C C
18 chr18_23002280 0 23002280 T T T T T T T T G G G G T T T T T T T T
18 chr18_23004295 0 23004295 T T T T G T T T T T T T T T T T T T T T
18 chr18_23015353 0 23015353 A A A A A A A A A A A A A A A A A T A A
18 chr18_23019990 0 23019990 C C C C C C C C C C C C A C C C C C C C
18 chr18_23047187 0 23047187 C C C C C C C C C C C C C C G G C C C C
18 chr18_23049864 0 23049864 C C C C C C C C C C C C A C C C C C C C
18 chr18_23057262 0 23057262 C C C C C C C C G G G G C C C C C C C C
18 chr18_23058804 0 23058804 G G G G G T G G G G G G G G G G G G G G
18 chr18_23076093 0 23076093 G G G G G G G G G G G G G T G G G G G G
18 chr18_23116633 0 23116633 G G G T G G G G G G G G G G G G G G G G
18 chr18_23121527 0 23121527 G G C G G G G G G G G G G G G G G G G G
18 chr18_23124241 0 23124241 C C C C A C C C C C C C C C C C C C C C
18 chr18_23124477 0 23124477 A A A A A A A A A A A C A A A A A A A A
18 chr18_23174658 0 23174658 A A A A A A A A A A A A A C A A A A A A
18 chr18_23225047 0 23225047 A A A A A A A A A C C C A A A A A A A A
18 chr18_23243339 0 23243339 A A A C A A A A A A A A A A A A A A A A
18 chr18_23256886 0 23256886 G G G G G G G G C C C G G G G G G G G G
18 chr18_23280365 0 23280365 G G C G C C G G C C C C G G G G C C G G
18 chr18_23283828 0 23283828 T T T T A A T T T T T T T T T T T T T T
18 chr18_23297430 0 23297430 T T T T T T T T T T T T A T T T T T T T
18 chr18_23300491 0 23300491 A A A A A A A A T T T T A A A A A A A A
18 chr18_23313342 0 23313342 T T T T T T A T T T T T T T T T T T T T
18 chr18_23316344 0 23316344 A A A T A A A A A A A A A A A A A A A A
18 chr18_23320940 0 23320940 G G G G G G G G G G C G G G G G G G G G
18 chr18_23337378 0 23337378 C C C C C C C C C C C C C C A A C C C C
18 chr18_23361267 0 23361267 C C C C C C C C G G G G C C C C C C C C
18 chr18_23380351 0 23380351 G G T T G G G G G G G G G G G G G G G G
18 chr18_23386071 0 23386071 G G G G G G G G G G C G G G G G G G G G
18 chr18_23425502 0 23425502 C C A A A A A A A A A A A A A A A A A A
18 chr18_23445527 0 23445527 C C C C C C C C G G G G C C C C C C C C
18 chr18_23449305 0 23449305 A A A A A A A C A A A A A A A A A A A A
18 chr18_23494462 0 23494462 G G G G G G G G G G G T G G G G G G G G
18 chr18_23538358 0 23538358 A A A A A A A A A A A A A C A A A A A A
18 chr18_23550174 0 23550174 C C C C C C C C A A A A C C C C C C C C
18 chr18_23573215 0 23573215 G G G T G G G G G G G G G G G G G G G G
18 chr18_23586476 0 23586476 C C C C C C C C C C C C C C C C A A C C
18 chr18_23622194 0 23622194 A A A C C C A A A A A A C C C C C C A A
18 chr18_23639191 0 23639191 A A A A A A A A C C C C A A A A A A A A
18 chr18_23662844 0 23662844 T T A A A A A A A A A A A A A A A A T T
18 chr18_23662981 0 23662981 T T T T T T T T T T T T T T G T T T T T
18 chr18_23671509 0 23671509 A A T T A A A A A A A A A A A A A A A A
18 chr18_23680693 0 23680693 A A A A A A A A A C A A A A A A A A A A
18 chr18_23689309 0 23689309 G G G G G G G G G T T T G G G G G G G G
18 chr18_23718203 0 23718203 C C C C G G C C C C C C C C C C C C C C
18 chr18_23736371 0 23736371 T T T T T T T T T T A T T T T T T T T T
18 chr18_23743674 0 23743674 T T T T T T T T T T T T G T T T T T T T
18 chr18_23749841 0 23749841 T T T T T T T T A A A A T T T T T T T T
18 chr18_23751163 0 23751163 A T T T T T A A T T T T T T T T T T T T
18 chr18_23778966 0 23778966 C C C C C C C C C C C C C C A C C C C C
18 chr18_23795510 0 23795510 C C C C C C C C C C C C C C G G C C C C
18 chr18_23800212 0 23800212 C C C C C C C C A A A A C C C C C C C C
18 chr18_23810274 0 23810274 G G G G G G G G G G G G G T G G G G G G
18 chr18_23836150 0 23836150 A A A A C C A A A A A A A A A A A A A A
18 chr18_23857707 0 23857707 T T T T T T T T A A A A T T T T T T T T
18 chr18_23858432 0 23858432 A A A A C C A A A A A A A A A A A A A A
18 chr18_23865645 0 23865645 C C C C C C C C C C C C A C C C C C C C
18 chr18_23932856 0 23932856 T T T T T T A A T T T T T T T T T T T T
18 chr18_23935276 0 23935276 T T T T T T T T T T T T G G G G G G T T
18 chr18_23942422 0 23942422 C C C C C C C C G G G G C C C C C C C C
18 chr18_23946590 0 23946590 C C C C C C C C C C C C A A C C C C C C
18 chr18_23946872 0 23946872 G G G G G G G G G G G G G G G T G G G G
18 chr18_23991448 0 23991448 T T T T A A T T T T T T T T T T T T T T
18 chr18_24007662 0 24007662 A A A A A A A A A A A A A A T T A A A A
18 chr18_24009089 0 24009089 C C C C C C A C C C C C C C C C C C C C
18 chr18_24032986 0 24032986 T T T T T T T T T T T T T T T T G G T T
18 chr18_24053419 0 24053419 C C C C C C A A C C C C C C C C C C C C
18 chr18_24060169 0 24060169 C C C C C C C C A A A A C C C C C C C C
18 chr18_24075536 0 24075536 G G G G G G G G G G G G C G G G G G G G
18 chr18_24094997 0 24094997 C C C C C C C C G G G G C C C C C C C C
18 chr18_24116637 0 24116637 G G G G G G G G C C C C G G G G G G G G
18 chr18_24144459 0 24144459 G G G G G G G G C C C C G G G G G G G G
18 chr18_24165599 0 24165599 C C G G C C C C C C C C C C C C C C C C
18 chr18_24274054 0 24274054 G G G G G G G G T T T T G G G G G G G G
18 chr18_24340590 0 24340590 G G G G G G G G G G G G G G C C G G G G
18 chr18_24352217 0 24352217 C C C C C G C C C C C C C C C C C C C C
18 chr18_24378374 0 24378374 A A A A A A A A A A A A A A T T A A A A
18 chr18_24391676 0 24391676 T T T T T T T T T T T T A T T T A A T T
18 chr18_24430785 0 24430785 C C C C C C C C G G G G C C C C C C C C
18 chr18_24453280 0 24453280 T T T T T T T T T T T T T T G T T T T T
18 chr18_24459661 0 24459661 A A A A A A A A A A A A A A A A A C A A
18 chr18_24462059 0 24462059 G G G G G G G G G G G G G G C G G G G G
18 chr18_24480729 0 24480729 G G G T G T G G G G G G G G G G G G G G
18 chr18_24497617 0 24497617 C C C C C C C C A A A A C C C C C C C C
18 chr18_24504419 0 24504419 T T T T T T T T T T T T T T T T A A T T
18 chr18_24522188 0 24522188 A A A A A A A A A A A A A T A A A A A A
18 chr18_24538499 0 24538499 T T T T T T T T T T G G T T T T T T T T
18 chr18_24547226 0 24547226 T T T T A A T T T T T T T T T T T T T T
18 chr18_24588591 0 24588591 A A A A A A A A T T T T A A A A A A A A
18 chr18_24595970 0 24595970 G G G G G G G G C C C C G G G G G G G G
18 chr18_24597066 0 24597066 C C C C C C C C G G G G C C C C C C C C
18 chr18_24598157 0 24598157 C C C C C C C C A A A A C C C C C C C C
18 chr18_24623153 0 24623153 A A A A A A A A A A A A A A A A A C A A
18 chr18_24626114 0 24626114 G G G G C G G G G G G G G G G G G G G G
18 chr18_24645816 0 24645816 C C A C A A C C C C C C C C A C A A C C
18 chr18_24704028 0 24704028 C C C C C C C C C C C C C C A C C C C C
18 chr18_24707537 0 24707537 A A A A A A A A A A A A A A A A T T A A
18 chr18_24713851 0 24713851 G G C C C C G G C C C C C C C C C C G G
18 chr18_24714067 0 24714067 T T T T T T T T T T T T T T T T G G T T
18 chr18_24738853 0 24738853 A A A A A A A A T T T T A A A A A A A A
18 chr18_24766976 0 24766976 C C C C G G C C C C C C C C C C C C C C
18 chr18_24784230 0 24784230 T T T T T T A A T T T T T T T T T T T T
18 chr18_24791296 0 24791296 G G G G G T G G G G G G G G G G G G G G
18 chr18_24795627 0 24795627 A A A A A A A A T T T T A A A A A A A A
18 chr18_24798581 0 24798581 G G G G G G G G T T T T G G G G G G G G
18 chr18_24831700 0 24831700 G G G G G T G G G G G G G G G G G G G G
18 chr18_24892903 0 24892903 A A A A A A A A A A A A T T A A A A A A
18 chr18_24898579 0 24898579 G G G G G G G G G G G G C C G G G G G G
18 chr18_24919733 0 24919733 A A A A A A A A A A A A A A A A T T A A
18 chr18_24921291 0 24921291 G G G G G T G G G G G G G G G G G G G G
18 chr18_24929202 0 24929202 C C C C C C C C C C C C A A A A A A C C
18 chr18_24939276 0 24939276 G G G G G G G G G T G G G G G G G G G G
18 chr18_24940895 0 24940895 G G G G G G G G T T T T G G G G G G G G
18 chr18_24943612 0 24943612 T T T T T T T T A A A A T T T T T T T T
18 chr18_24991340 0 24991340 G G G G G G G G G G G G T T G G G G G G
18 chr18_24991734 0 24991734 C C A C C C C C C C C C C C C C C C C C
18 chr18_24999813 0 24999813 A A A A A A A A T T T T A A A A A A A A
18 chr18_25013164 0 25013164 A A A A A A A A A A A A A A A A C C A A
18 chr18_25018500 0 25018500 T T T T T T T T T T T T T T T T G G T T
18 chr18_25035184 0 25035184 C C C C C C C C A A A A C C C C C C C C
18 chr18_25042091 0 25042091 C C C C C C C C A C C C C C C C C C C C
18 chr18_25083819 0 25083819 A A A A A A C C A A A A A A A A A A A A
18 chr18_25092855 0 25092855 C C C C C C C C C C C C C C G G C C C C
18 chr18_25094029 0 25094029 A A A A A A A A A A A A A A A A A C A A
18 chr18_25100003 0 25100003 G G G G G G G G C C C C G G G G G G G G
18 chr18_25123263 0 25123263 G G G G C G G G G G G G G G G G G G G G
18 chr18_25131991 0 25131991 C C C C C C C C C C C C A C C C C C C C
18 chr18_25161763 0 25161763 A A A A A T A A A A A A A A A A A A A A
18 chr18_25192794 0 25192794 C C C C C C C C C C C C C G C C C C C C
18 chr18_25203687 0 25203687 C C C C C C C C G G G G C C C C C C C C
18 chr18_25216290 0 25216290 A A A A A C A A A A A A A A A A A A A A
18 chr18_25251778 0 25251778 C G G G G G C G G G G G G G G G G G G G
18 chr18_25272086 0 25272086 C C G G C G C C C C C C C C C C C C C C
18 chr18_25295623 0 25295623 G G G G G G G G G G G G G G G T G G G G
18 chr18_25321484 0 25321484 G G G T G G G G G G G G G G G G G G G G
18 chr18_25322337 0 25322337 A A A A A A A A A C C C A A A A A A A A
18 chr18_25336304 0 25336304 C C A C C C C C C C C C C C C C C C C C
18 chr18_25409094 0 25409094 G G G G G G G G G G G G G G G G G T G G
18 chr18_25449313 0 25449313 A C C C C C A A C C C C C C C C C C C C
18 chr18_25493502 0 25493502 A A A A A A A A A A A A A A A C A A A A
18 chr18_25505250 0 25505250 C C C C C C C C G G G G C C C C C C C C
18 chr18_25527339 0 25527339 T T T T T T T T T T T T G T T T T T T T
18 chr18_25542573 0 25542573 A A C C C C A A A A A A A A A A A A A A
18 chr18_25570865 0 25570865 A A T T T T T T T T T T T T T T T T A A
18 chr18_25574659 0 25574659 A A A A A A A A T T T T A A A A A A A A
18 chr18_25603765 0 25603765 C C C C C C A C C C C C C C C C C C C C
18 chr18_25610196 0 25610196 A A A A A A A A T T T T A A A A A A A A
18 chr18_25678364 0 25678364 A A A A A A A A A A A A A A A T A A A A
18 chr18_25710000 0 25710000 C C C C C C C C C G C C C C C C C C C C
18 chr18_25710531 0 25710531 A A A A A A A A A A A A A A A A A T A A
18 chr18_25724177 0 25724177 C C C C C C C C C C C C G G C C G G C C
18 chr18_25726347 0 25726347 C C C C A A C C C C C C C C C C C C C C
18 chr18_25728361 0 25728361 T T G G G G T T G G G G G G G G G G T T
18 chr18_25735072 0 25735072 A A A A A A A A A A A A A A A A A T A A
18 chr18_25750559 0 25750559 A A A A A A A A C C C C A A A A A A A A
18 chr18_25758432 0 25758432 G G G G C G G G G G G G G G G G G G G G
18 chr18_25850035 0 25850035 C C C C C C C C C G G G C C C C C C C C
18 chr18_25850052 0 25850052 G G G G G G G G G G G G C C G G G G G G
18 chr18_25877260 0 25877260 A A A C A A A A A A A A A A A A A A A A
18 chr18_25891205 0 25891205 T T A T A A T T T T T T T T T T T T T T
18 chr18_25898456 0 25898456 C C C C C C C C A A A A C C C C C C C C
18 chr18_26016893 0 26016893 C C C C C C C C C C C C A C C C C C C C
18 chr18_26019419 0 26019419 A A A A T T A A A A A A A A A A A A A A
18 chr18_26049632 0 26049632 A A A A A A A A A A A A C C A A A A A A
18 chr18_26049646 0 26049646 C C C C C C C C C C C C A C C C C C C C
18 chr18_26079195 0 26079195 G G G G G G G G C C C C G G G G G G G G
18 chr18_26092200 0 26092200 C C C C C G C C C C C C C C C C C C C C
18 chr18_26124089 0 26124089 C C C G C C C C C C C C C C C C C C C C
18 chr18_26124102 0 26124102 A A A C C C A A A A A A A A A A A A A A
18 chr18_26193566 0 26193566 T T T T T T T T G T T T T T T T T T T T
18 chr18_26217700 0 26217700 T T T T T T T T T T T T A T T T T T T T
18 chr18_26240105 0 26240105 T T T T T T T T G G G G T T T T T T T T
18 chr18_26255202 0 26255202 C C A A A A C C C C C C A A A A A A C C
18 chr18_26265833 0 26265833 G G G G G G G G C C C C G G G G G G G G
18 chr18_26270722 0 26270722 G G G G G G G G C C C C G G G G G G G G
18 chr18_26278880 0 26278880 A A A A A A A A A A A A A A C C A A A A
18 chr18_26287693 0 26287693 C C G G C G C C C C C C C C C C C C C C
18 chr18_26293630 0 26293630 G G G G G G G G G G G G C G G G G G G G
18 chr18_26336864 0 26336864 G G G G G G G G G G G G G G C C G G G G
18 chr18_26337474 0 26337474 A A A A A A A A A A A A T T A A A A A A
18 chr18_26415870 0 26415870 A A A A A A A A C C C C A A A A A A A A
18 chr18_26416576 0 26416576 A A A A A A A A A A A A C C C C C C A A
18 chr18_26451773 0 26451773 T T T T T T T T T T T T A A T T T T T T
18 chr18_26468457 0 26468457 G G C G G G G G G G G G G G G G G G G G
18 chr18_26468931 0 26468931 T T T T T T T T T T T T T T A A T T T T
18 chr18_26475637 0 26475637 C C C C C C C C C C C C A C C C C C C C
18 chr18_26517532 0 26517532 C C C C C C C C C C C C C C C G C C C C
18 chr18_26539456 0 26539456 C C A C C C C C C C C C C C C C C C C C
18 chr18_26583965 0 26583965 G G G G G G G G G G G G G T G G G G G G
18 chr18_26589121 0 26589121 A A A A A A A A C C C C A A A A A A A A
18 chr18_26599258 0 26599258 G G G G G G G G G G G G G G C G G G G G
18 chr18_26599754 0 26599754 C C C G C C C C C C C C C C C C C C C C
18 chr18_26629312 0 26629312 A A A C C C A A A A A A A A A A A A A A
18 chr18_26688636 0 26688636 G G G G G G G G T T T T G G G G G G G G
18 chr18_26693220 0 26693220 C C C C C C C C C C C C A C C C C C C C
18 chr18_26713796 0 26713796 A A A A A T A A A A A A A A A A A A A A
18 chr18_26717877 0 26717877 C C C C C C C C C C C C C C C C A A C C
18 chr18_26723661 0 26723661 T T T T T T T T G G G G T T T T T T T T
18 chr18_26756224 0 26756224 T T G T G T T T T T T T T T T T T T T T
18 chr18_26772697 0 26772697 T T T T T T T T T T T T G T T T T T T T
18 chr18_26784827 0 26784827 G G G G G G G G G G G G C C G G G G G G
18 chr18_26795841 0 26795841 C C G G G G C C G G G G G G G G G G C C
18 chr18_26809976 0 26809976 T T A T T T T T T T T T T T T T T T T T
18 chr18_26835792 0 26835792 G G C C G G G G G G G G G G G G G G G G
18 chr18_26838743 0 26838743 T T T T T T T T A A A A T T T T T T T T
18 chr18_26842883 0 26842883 G G G G G G G G T T T T G G G G G G G G
18 chr18_26863571 0 26863571 A A A A A A A A A A A A A C A A C C A A
18 chr18_26896671 0 26896671 G G G G G G G G G G G G C C G G G G G G
18 chr18_26896882 0 26896882 T T A A A A A A A A A A A A A A A A T T
18 chr18_26897587 0 26897587 A A A A A A A A C C C C A A A A A A A A
18 chr18_26932588 0 26932588 T T G T T T T T T T T T T T T T T T T T
18 chr18_26940667 0 26940667 T T T T T T T T A T T T T T T T T T T T
18 chr18_26946955 0 26946955 A A A A A A A A A A A A A A A A A C A A
18 chr18_26987494 0 26987494 G G G G G G G G G G G G T T T T T T G G
18 chr18_27008530 0 27008530 T T T T T T T T T T T T G T T T T T T T
18 chr18_27052580 0 27052580 G G G G G G G G G G G G C G G G G G G G
18 chr18_27072143 0 27072143 T T T T T T T T A A A A T T T T T T T T
18 chr18_27141533 0 27141533 T T T T T T T T A A A A T T T T T T T T
18 chr18_27147445 0 27147445 A A A A A A A A A A A A A A C C A A A A
18 chr18_27180057 0 27180057 C C C C C C C C C C C C G G C C G G C C
18 chr18_27189081 0 27189081 G G G G G G G G G G G G C C C C C C G G
18 chr18_27265543 0 27265543 C C C C C C C C C C C C A C C C C C C C
18 chr18_27274115 0 27274115 T T G G T T T T T T T T T T T T T T T T
18 chr18_27288028 0 27288028 T T T T T T T T G T T T T T T T T T T T
18 chr18_27300142 0 27300142 T T T T T T T T T T A A T T T T T T T T
18 chr18_27304884 0 27304884 C C C C C C C C G G G G C C C C C C C C
18 chr18_27315653 0 27315653 G G T T T T T T T T T T T T T T T T T T
18 chr18_27318329 0 27318329 C C A C C C C C C C C C C C C C C C C C
18 chr18_27319891 0 27319891 C C C C C C A C C C C C C C C C C C C C
18 chr18_27325974 0 27325974 C C C C C G C C C C C C C C C C C C C C
18 chr18_27328185 0 27328185 C C C C C C C C C C C C C C A C C C C C
18 chr18_27352375 0 27352375 T T T T T T T T A T T T T T T T T T T T
18 chr18_27376663 0 27376663 A A A A A A C C A A A A A A A A A A A A
18 chr18_27406355 0 27406355 G T T T T T T T T T T T T T T T T T T T
18 chr18_27413998 0 27413998 G G T T T T G G T T T T T T T T T T G G
18 chr18_27528113 0 27528113 T T T T T T T T T T T T A T T T T T T T
18 chr18_27534473 0 27534473 A A A A A A A C A A A A A A A A A A A A
18 chr18_27579208 0 27579208 T T T T T T T T T T G G T T T T T T T T
18 chr18_27600106 0 27600106 A A C C C C A A A A A A A A A A A A A A
18 chr18_27632466 0 27632466 C C A A A A A A A A A A A A A A A A C C
18 chr18_27647433 0 27647433 T T T T T T T T A T T T T T T T T T T T
18 chr18_27682825 0 27682825 G G G G G G G G G G G G C C C C G G G G
18 chr18_27693535 0 27693535 T T A T T T T T T T T T T T T T T T T T
18 chr18_27707953 0 27707953 C C C C C C C C C C C C C C C C G G C C
18 chr18_27727386 0 27727386 T T T T T T T T T T T T T T T T A A T T
18 chr18_27730064 0 27730064 T T T T T T T T T T T T T T A T T T T T
18 chr18_27746244 0 27746244 T T T T A A T T T T T T T T T T T T T T
18 chr18_27748068 0 27748068 C C G G C C C C C C C C C C C C C C C C
18 chr18_27761602 0 27761602 C C C C C C C C G G G G C C C C C C C C
18 chr18_27844357 0 27844357 T T T T T T T T A A A A T T T T T T T T
18 chr18_27912254 0 27912254 A A A A A A A A A A A A A A A A A C A A
18 chr18_27916329 0 27916329 A A A A A A A A C C C C A A A A A A A A
18 chr18_27916541 0 27916541 A A A A A A A A T T T T A A A A A A A A
18 chr18_27953550 0 27953550 G G G G G G G G G T G G G G G G G G G G
18 chr18_27958839 0 27958839 A A C C C C A A C C C C C C C C C C A A
18 chr18_27968656 0 27968656 T T T T T T T T G G G G T T T T T T T T
18 chr18_27973640 0 27973640 A C C C C C C C C C C C C C C C C C A A
18 chr18_27979429 0 27979429 T T T T T T T T T T T T T T T T G G T T
18 chr18_27996484 0 27996484 C C C C C C C C C C C C A C C C C C C C
18 chr18_27996725 0 27996725 T T G G G G T T T T T T T T T T T T T T
18 chr18_28071601 0 28071601 A A A A A A A A A C A A A A A A A A A A
18 chr18_28080809 0 28080809 G G G G C G G G G G G G G G G G G G G G
18 chr18_28093621 0 28093621 T T T T T T T T A T T T T T T T T T T T
18 chr18_28114725 0 28114725 C C C C C C C C C C C C C C C C G G C C
18 chr18_28124129 0 28124129 T T T T T T T T T T A A T T T T T T T T
18 chr18_28126284 0 28126284 C G C C C C G G G G G G C C C C C C G G
18 chr18_28232443 0 28232443 T T T T T T T T T T T T T T T T A A T T
18 chr18_28279621 0 28279621 C C G G C C C C C C C C C C C C C C C C
18 chr18_28287730 0 28287730 A A C C C C A A C C C C C C C C C C A A
18 chr18_28293906 0 28293906 A A A A A A A A A A A A C C A A A A A A
18 chr18_28333515 0 28333515 T T A A A A T T T T T T T T T T T T T T
18 chr18_28412878 0 28412878 G G G G G G G G G G G G C C G G G G G G
18 chr18_28460452 0 28460452 T T T T T T T T A A A A T T T T T T T T
18 chr18_28461326 0 28461326 A T T T T T T T T T T T T T T T T T T T
18 chr18_28498584 0 28498584 C C A C A A C C C C C C C C C C C C C C
18 chr18_28504199 0 28504199 A A A A A A A A C C C C A A A A A A A A
18 chr18_28516753 0 28516753 C C C G C C C C C C C C C C C C C C C C
18 chr18_28519719 0 28519719 A A A A A A A A A A A A A A A A C C A A
18 chr18_28521706 0 28521706 T T G T T T T T T T T T T T T T T T T T
18 chr18_28565535 0 28565535 C C C C C C C G C C C C C C C C C C C C
18 chr18_28572526 0 28572526 T T G G T T T T T T T T T T T T T T T T
18 chr18_28594132 0 28594132 C C A C C C C C C C C C C C C C C C C C
18 chr18_28601449 0 28601449 G G T T T T G G T T T T T T T T T T G G
18 chr18_28628591 0 28628591 G G G G G G G G G G T T G G G G G G G G
18 chr18_28633335 0 28633335 G G G G G G G G T T G G G G G G G G G G
18 chr18_28702780 0 28702780 G G G G G G G G G G G G C G G G G G G G
18 chr18_28720452 0 28720452 G G G G G G G G G G G G C G C C G G G G
18 chr18_28731632 0 28731632 A A A A A A A A A A A A A A A T A A A A
18 chr18_28737259 0 28737259 A A C C A C A A A A A A A A A A A A A A
18 chr18_28749484 0 28749484 T T T T T T T T T T T T G T T T T T T T
18 chr18_28772862 0 28772862 T T T T T T T T T T A A T T T T T T T T
18 chr18_28774243 0 28774243 C C C C C C C C A A A A C C C C C C C C
18 chr18_28828470 0 28828470 A A A A A A A A A A A A A C A A A A A A
18 chr18_28843866 0 28843866 A A A A A T A A A A A A A A A A A A A A
18 chr18_28855153 0 28855153 G G G G G G G G G G G G G G C C G G G G
18 chr18_28867452 0 28867452 G G G G G G G G G G G G T T T T T T G G
18 chr18_28867788 0 28867788 C C C C C C C C C C C C A A A A A A C C
18 chr18_28919094 0 28919094 A A A A A A A T A A A A A A A A A A A A
18 chr18_28919671 0 28919671 A A A A A A A A A A A A A T A A A A A A
18 chr18_28928460 0 28928460 C C C C A C C C C C C C C C C C C C C C
18 chr18_28938406 0 28938406 G G G G C G G G G G G G G G G G G G G G
18 chr18_28944833 0 28944833 G G G G G G G G C G G G G G G G G G G G
18 chr18_28948774 0 28948774 C C C C C C C C G G G G C C C C C C C C
18 chr18_29008513 0 29008513 G G G G G G G G G G C C G G G G G G G G
18 chr18_29039759 0 29039759 C C C C C C C C G G G G C C C C C C C C
18 chr18_29052910 0 29052910 T T T T T T T T G G G G T T T T T T T T
18 chr18_29058731 0 29058731 G G G G G G G G G G G G C G G G G G G G
18 chr18_29065247 0 29065247 C C C C C C C C C C C C C C C C A A C C
18 chr18_29104616 0 29104616 C C C C C C C C A C C C C C C C C C C C
18 chr18_29105525 0 29105525 G T T T T T T T T T T T T T T T T T T T
18 chr18_29131572 0 29131572 A A A A A A A A T T T T A A A A A A A A
18 chr18_29146517 0 29146517 A A A A A A A A A A A A A A A A C C A A
18 chr18_29150534 0 29150534 T T T T T T T T T T T T T T G T T T T T
18 chr18_29166572 0 29166572 A A A A A A A A A A A A A C A A A A A A
18 chr18_29187458 0 29187458 T T T T T T T T T T T T T T G G T T T T
18 chr18_29191027 0 29191027 T T T T T T T T G G G G T T T T T T T T
18 chr18_29194956 0 29194956 C C C C C C C C C G C C C C C C C C C C
18 chr18_29201373 0 29201373 T T A A A A T T A A A A A A A A A A T T
18 chr18_29207727 0 29207727 G G G G G G G G G T G G G G G G G G G G
18 chr18_29257500 0 29257500 A A A A A A A A A A A A A C A A A A A A
18 chr18_29305974 0 29305974 A A A A A A A A A A T T A A A A A A A A
18 chr18_29309375 0 29309375 T T A T T T T T T T T T T T T T T T T T
18 chr18_29309526 0 29309526 T T T T T T T T T T T T G G G G G G T T
18 chr18_29324149 0 29324149 G G G G G G G T G G G G G G G G G G G G
18 chr18_29333774 0 29333774 T T T T T T T T T T G T T T T T T T T T
18 chr18_29338934 0 29338934 A A A A A A A A A A A A T T A A T T A A
18 chr18_29344939 0 29344939 A A A A A A A A A A A C A A A A A A A A
18 chr18_29354523 0 29354523 G G G G G G G G G G G G G T G G G G G G
18 chr18_29356132 0 29356132 A A A A A T A A A A A A A A A A A A A A
18 chr18_29387307 0 29387307 C C C C C G C C C C C C C C C C C C C C
18 chr18_29395534 0 29395534 G G G G G G G G C G G G G G G G G G G G
18 chr18_29401292 0 29401292 A A A A A C A A A A A A A A A A A A A A
18 chr18_29410351 0 29410351 C C G G G G G G G G G G G G G G G G G G
18 chr18_29442938 0 29442938 A A A C A A A A A A A A A A A A A A A A
18 chr18_29467124 0 29467124 T T T T T T T T T T T T T T T T G G T T
18 chr18_29494158 0 29494158 C C A A A A C C A A A A A A A A A A C C
18 chr18_29510412 0 29510412 T T T T T T T T T T A T T T T T T T T T
18 chr18_29513680 0 29513680 C C A C A A C C C C C C C C C C C C C C
18 chr18_29540372 0 29540372 C C C C C C C C G G G G C C C C C C C C
18 chr18_29540868 0 29540868 G G G G G G G G T T T T G G G G G G G G
18 chr18_29585019 0 29585019 T T T T T T T T T T T T T T T T A A T T
18 chr18_29614580 0 29614580 T T T T T T T T G G G G G G T T G G T T
18 chr18_29621237 0 29621237 C C C C A A C C C C C C C C C C C C C C
18 chr18_29623673 0 29623673 G G G G G G G G T T T T G G G G G G G G
18 chr18_29629319 0 29629319 A A A A A A A C A A A A A A A A A A A A
18 chr18_29642622 0 29642622 A A A A A A A A A A A A A A A A T T A A
18 chr18_29670772 0 29670772 T T T T T T A T T T T T T T T T T T T T
18 chr18_29690584 0 29690584 A C A A A A C C A A A A A A A A A A A A
18 chr18_29702661 0 29702661 C C C C C C C C C C C C A A A A A A C C
18 chr18_29704576 0 29704576 T T T T T T T T T T T T T T T T G G T T
18 chr18_29723074 0 29723074 A A A A A A A A A A A A A A A C A A A A
18 chr18_29747303 0 29747303 G G G G G G G T G G G G G G G G G G G G
18 chr18_29751557 0 29751557 C C C C C C G G C C C C C C C C C C C C
18 chr18_29766539 0 29766539 A A A A A A A A A A A A A A A A A T A A
18 chr18_29820570 0 29820570 G G G G C C G G G G G G G G G G G G G G
18 chr18_29846723 0 29846723 T T T T T T T T T T T T T T T T G T T T
18 chr18_29883216 0 29883216 G G G G G G G G G G G G G T G G G G G G
18 chr18_29895408 0 29895408 T T T T T T T T G G G G T T T T T T T T
18 chr18_29913873 0 29913873 T T T T T T T T G G G G T T T T T T T T
18 chr18_29930145 0 29930145 G G G G G G G G G G G G G T G G G G G G
18 chr18_29930922 0 29930922 C C C C C C C C C C C C C C C C G G C C
18 chr18_29940696 0 29940696 C C C C C C C C A A A A C C C C C C C C
18 chr18_29948687 0 29948687 T T T T T T T T A A A A T T T T T T T T
18 chr18_29957120 0 29957120 T T T T T T T T G G G G T T T T T T T T
18 chr18_30002650 0 30002650 C C C C A C C C C C C C C C C C C C C C
18 chr18_30002797 0 30002797 A A A A A A A A A A A A A A A A A C A A
18 chr18_30038050 0 30038050 A A A A A A A A T T T T A A A A A A A A
18 chr18_30041313 0 30041313 G T G G G G G G G G G G G G G G G G G G
18 chr18_30053424 0 30053424 A A A A A A A C A A A A A A A A A A A A
18 chr18_30085181 0 30085181 C C C C A A C C A A A A A A A A A A C C
18 chr18_30086453 0 30086453 C C C C C C C C G G G G C C C C C C C C
18 chr18_30094834 0 30094834 T T T T G T T T T T T T T T T T T T T T
18 chr18_30100938 0 30100938 C C C C C C C C C C C C C G C C C C C C
18 chr18_30112956 0 30112956 G G G G G G G G G G G T G G G G G G G G
18 chr18_30121401 0 30121401 A A A A A A A A A A A A A C A A A A A A
18 chr18_30146423 0 30146423 C C A A C C C C C C C C A A A A A A C C
18 chr18_30192687 0 30192687 G G G G G G G G T T T T G G G G G G G G
18 chr18_30205473 0 30205473 C C C C C C C C G G G G C C C C C C C C
18 chr18_30215102 0 30215102 G G G G G G G G C C C C G G G G G G G G
18 chr18_30216882 0 30216882 G G G G G G G G T T T T G G G G G G G G
18 chr18_30222395 0 30222395 A A A C A A A A A A A A A A A A A A A A
18 chr18_30228680 0 30228680 G G G T G G G G G G G G G G G G G G G G
18 chr18_30280064 0 30280064 C C A A C C C C C C C C C C C C C C C C
18 chr18_30313270 0 30313270 C C A A C C C C C C C C C C C C A A C C
18 chr18_30378547 0 30378547 A A A A A A A A A A A A A A T T A A A A
18 chr18_30405037 0 30405037 T T T T T T T T G T T T T T T T T T T T
18 chr18_30408209 0 30408209 G G G G G G G G G G G G G G G T G G G G
18 chr18_30415180 0 30415180 G G G G G G G G G G G G G G C C C C G G
18 chr18_30441238 0 30441238 C C C C C C C C C C C C C C G G C C C C
18 chr18_30484145 0 30484145 C C C C C C C C G G G G C C C C C C C C
18 chr18_30491789 0 30491789 G G G G G G C C G G G G G G G G G G G G
18 chr18_30569720 0 30569720 A A A A A A A A A A A A C C A A A A A A
18 chr18_30584081 0 30584081 G G G G G G G G C C C C G G G G G G G G
18 chr18_30648542 0 30648542 T T G G T T T T T T T T T T T T T T T T
18 chr18_30663993 0 30663993 T T T T T T T T G G G G T T T T T T T T
18 chr18_30673639 0 30673639 A A A A A C A A A A A A A A A A A A A A
18 chr18_30752664 0 30752664 T T T T T T T T T T T T T T G T T T T T
18 chr18_30771735 0 30771735 A A A A A A A A A A A A A A T T A A A A
18 chr18_30773103 0 30773103 A A A A A A A A A T A A A A A A A A A A
18 chr18_30808618 0 30808618 G G G G G G G G G G G G C G G G G G G G
18 chr18_30822622 0 30822622 G G G G G G G G G G G G C G G G G G G G
18 chr18_30835474 0 30835474 G G G G G G G G G G C G G G G G G G G G
18 chr18_30842890 0 30842890 A A A A A C A A A A A A A A A A A A A A
18 chr18_30848743 0 30848743 C C C C G G C C C C C C C C C C C C C C
18 chr18_30866132 0 30866132 C G C C C C C C C C C C C C C C C C C C
18 chr18_30955511 0 30955511 T T T T T T T T A T T T T T T T T T T T
18 chr18_30976033 0 30976033 T T T T T T T T A A A A T T T T T T T T
18 chr18_30980533 0 30980533 C C C C C C C C C C C C C G C C C C C C
18 chr18_30996340 0 30996340 T T T T T T T T T T T T T T G G T T T T
18 chr18_31048068 0 31048068 A A A A A A A A A A A A A A A A C C A A
18 chr18_31057385 0 31057385 A A A A A A A A A A A A A A A A C C A A
18 chr18_31060262 0 31060262 C C A A A A C C C C C C C C C C C C C C
18 chr18_31074161 0 31074161 T T T T T T G G T T T T T T T T T T T T
18 chr18_31075588 0 31075588 C C C C C C C C G G G G C C C C C C C C
18 chr18_31106715 0 31106715 G G G G C G G G G G G G G G G G G G G G
18 chr18_31115582 0 31115582 G G C C C C G G C C C C C C C C C C G G
18 chr18_31125063 0 31125063 C C C C C C C C C C C C C C A A C C C C
18 chr18_31130393 0 31130393 C C C C C C C C C C C C C G C C C C C C
18 chr18_31139570 0 31139570 G G G G G G G G G G G G G T G G G G G G
18 chr18_31144384 0 31144384 T T A T T T T T T T T T T T T T T T T T
18 chr18_31158738 0 31158738 C C C C C C C C G G G G G G G G G G C C
18 chr18_31161207 0 31161207 A A A C A A A A A A A A A A A A A A A A
18 chr18_31182505 0 31182505 C C A A A A C C C C C C C C C C C C C C
18 chr18_31189093 0 31189093 G G G G G G G G G G G G G G G G C G G G
18 chr18_31189156 0 31189156 T T T T T T T T T T G T T T T T T T T T
18 chr18_31191897 0 31191897 G G G T G G G G G G G G G G G G G G G G
18 chr18_31209932 0 31209932 T T T T T T T T T T T T A T T T T T T T
18 chr18_31240996 0 31240996 G G C C C C G G C C C C C C C C C C G G
18 chr18_31271737 0 31271737 G T G G G G G G G G G G G G G G G G G G
18 chr18_31306186 0 31306186 T T T T T T A T T T T T T T T T T T T T
18 chr18_31358231 0 31358231 G G G G G G G G G G G G G G C C G G G G
18 chr18_31388183 0 31388183 T T T T T T T T T T T T G G T T T T T T
18 chr18_31392835 0 31392835 T T T T T T T T G G G G T T T T T T T T
18 chr18_31419055 0 31419055 C G C C C C C C C C C C C C C C C C C C
18 chr18_31427699 0 31427699 C C C C C C C C C C A C C C C C C C C C
18 chr18_31438278 0 31438278 C C C C C C C C G G G G C C C C C C C C
18 chr18_31453689 0 31453689 C C C C C C C C C C C C C C C C A A C C
18 chr18_31476124 0 31476124 C C C C G G C C C C C C C C C C C C C C
18 chr18_31477204 0 31477204 G G G G G T G G G G G G G G G G G G G G
18 chr18_31498710 0 31498710 C C C C C C C G C C C C C C C C C C C C
18 chr18_31505369 0 31505369 G G G G G G G G C C C C G G G G G G G G
18 chr18_31505419 0 31505419 G G G G G G G G G G C G G G G G G G G G
18 chr18_31524616 0 31524616 G G G G G G G G G G G G C G G G G G G G
18 chr18_31537794 0 31537794 A A A C A C A A A A A A A A A A A A A A
18 chr18_31566838 0 31566838 C C C C C C C C A A A A C C C C C C C C
18 chr18_31576847 0 31576847 T T T T T T T T A T T T T T T T T T T T
18 chr18_31602959 0 31602959 A C A A A A A A A A A A A A A A A A C C
18 chr18_31660333 0 31660333 G G G T G G T T T T G T G G G G G G G G
18 chr18_31667894 0 31667894 C C G G G G G G G G G G G G G G G G C C
18 chr18_31695851 0 31695851 T T T T T T T T T T T T A T T T T T T T
18 chr18_31703724 0 31703724 A A C C C C A A A A A A A A A A A A A A
18 chr18_31711562 0 31711562 C C C C C C C C C C C C A C C C C C C C
18 chr18_31770385 0 31770385 T T T T T T T T A A A A T T T T T T T T
18 chr18_31772929 0 31772929 C C A A A A C C A A A A A A A A A A C C
18 chr18_31777671 0 31777671 G G G G G G G G C C C C G G G G G G G G
18 chr18_31780503 0 31780503 T T T T T T T T T T T T T T T T A A T T
18 chr18_31787163 0 31787163 A A A A T T A A A A A A A A A A A A A A
18 chr18_31812785 0 31812785 T T T T T T T T T T T T T T T T G G T T
18 chr18_31826385 0 31826385 C C C C C C C C A C A C C C C C C C C C
18 chr18_31839291 0 31839291 G G G G G G G G T T T T G G G G G G G G
18 chr18_31840315 0 31840315 A A A A A A A A C C A C A A A A A A A A
18 chr18_31897253 0 31897253 C C G G G G G G G G G G G G G G G G G G
18 chr18_31914559 0 31914559 G G G G G T G G G G G G G G G G G G G G
18 chr18_31915108 0 31915108 T T T T T T T T T T T T G T T T T T T T
18 chr18_31916268 0 31916268 C C A A A A A C A A A A A A A A A A C C
18 chr18_31931270 0 31931270 T T G G T T T T T T T T T T T T T T T T
18 chr18_31934219 0 31934219 C C C C C C C C A A A A C C C C C C C C
18 chr18_31934963 0 31934963 A C C C C C C C C C C C C C C C C C A A
18 chr18_31986175 0 31986175 G G G G G G G G G G G G G G T T G G G G
18 chr18_32030080 0 32030080 A A A A A A A A A A A A A T A A A A A A
18 chr18_32038193 0 32038193 C C C C C C C C C C C C C C G G C C C C
18 chr18_32058903 0 32058903 G G G G C G G G G G G G G G G G G G G G
18 chr18_32066397 0 32066397 A A A A A A A A T T T T A A A A A A A A
18 chr18_32068789 0 32068789 A A A A A A A A C C C C A A A A A A A A
18 chr18_32070692 0 32070692 C C C C G G C C C C C C C C C C C C C C
18 chr18_32121610 0 32121610 C C C C C C C C C C C C C C C C G G C C
18 chr18_32122078 0 32122078 T T G T T T T T T T T T T T T T T T T T
18 chr18_32135312 0 32135312 G G G G G T G G G G G G G G G G G G G G
18 chr18_32175992 0 32175992 G G G G G G G G G G G G T T T T T T G G
18 chr18_32201050 0 32201050 G G G G G G G G C C C G G G G G G G G G
18 chr18_32213829 0 32213829 C C C C C C C C G G G G C C C C C C C C
18 chr18_32218849 0 32218849 C C C C C C C C C C C C C C C C C G C C
18 chr18_32221576 0 32221576 A A A A A A A A C C C C A A A A A A A A
18 chr18_32251703 0 32251703 G G G G C G G G G G G G G G G G G G G G
18 chr18_32256737 0 32256737 A A A A A A A A C C C C A A A A A A A A
18 chr18_32265118 0 32265118 T T T T T T T T T T T T G G T T T T T T
18 chr18_32277855 0 32277855 G G G G G G G G G G G G G G G G T T G G
18 chr18_32279881 0 32279881 C C C C C C C C C G C C C C C C C C C C
18 chr18_32313734 0 32313734 C C C C C C C C G G G G C C C C C C C C
18 chr18_32350068 0 32350068 A A A A A A A A C C C C A A A A A A A A
18 chr18_32371847 0 32371847 T T A T T T T T T T T T T T T T T T T T
18 chr18_32375075 0 32375075 G G G G G G G G T T T T G G G G G G G G
18 chr18_32386138 0 32386138 G G G G G G G G G G G G G G T T G G G G
18 chr18_32412994 0 32412994 C C C C C C C C A A A A C C C C C C C C
18 chr18_32417525 0 32417525 G G G G G G G G C C C C G G G G G G G G
18 chr18_32429269 0 32429269 T T T T A T T T T T T T T T T T T T T T
18 chr18_32457696 0 32457696 G G G G G G G G T T T T G G G G G G G G
18 chr18_32467367 0 32467367 T T T T T T T T T T T T A T T T T T T T
18 chr18_32484060 0 32484060 C C C C C C C C G G G G C C C C C C C C
18 chr18_32512771 0 32512771 C C C C C C C C A A A A C C C C C C C C
18 chr18_32521598 0 32521598 C C C C C C C C G G G G C C C C C C C C
18 chr18_32525264 0 32525264 T T T T T T T T G G G G T T T T T T T T
18 chr18_32535941 0 32535941 C C A A C C C C C C C C C C C C C C C C
18 chr18_32536543 0 32536543 C C C C C C C C G G G G C C C C C C C C
18 chr18_32551581 0 32551581 A A A A A A A A A A A A A T A A A A A A
18 chr18_32553182 0 32553182 T T T T T T T T T T T T G G T T T T T T
18 chr18_32587875 0 32587875 T T G G G G T T T T T T G G G G T T T T
18 chr18_32591311 0 32591311 C C C C C C C C C C C C A A A A C C C C
18 chr18_32592873 0 32592873 G G T T T T G G T T T T G T G G G G G G
18 chr18_32600934 0 32600934 G G T T T T G G T T T T T T T T T T G G
18 chr18_32601929 0 32601929 G G G G G G G G G G G G G T G G G G G G
18 chr18_32609257 0 32609257 C C C C G G C C C C C C C C C C C C C C
18 chr18_32620485 0 32620485 T T T T T T T T A A A A T T T T T T T T
18 chr18_32633658 0 32633658 A A A A C C A A A A A A A A A A A A A A
18 chr18_32647375 0 32647375 A A A A A A A A C C C C A A A A A A A A
18 chr18_32647857 0 32647857 C C C C C C C C C C C C C C A A C C C C
18 chr18_32735936 0 32735936 G G G G G G G G C C C C G G G G G G G G
18 chr18_32809206 0 32809206 C C C C C C C C G G G G C C C C C C C C
18 chr18_32853669 0 32853669 T T T T T T T T A T T T T T T T T T T T
18 chr18_32857202 0 32857202 A A A A A A A A A A A A A T A A A A A A
18 chr18_32861842 0 32861842 G G G G G G G G G G G G G T G G G G G G
18 chr18_32866461 0 32866461 C C C C C C C C A A A A C C C C C C C C
18 chr18_32875089 0 32875089 G G G G G G G G G G G G G G G G C C G G
18 chr18_32893920 0 32893920 G G G G G G G G G G G G T T G G G G G G
18 chr18_32914536 0 32914536 A A C C A A A A A A A A A A A A A A A A
18 chr18_32916381 0 32916381 G G G G C G G G G G G G G G G G G G G G
18 chr18_32916809 0 32916809 C C C C C C C C A A A A C C C C C C C C
18 chr18_32935518 0 32935518 G G G G G G G G G G C G G G G G G G G G
18 chr18_32951176 0 32951176 G G C C G G G G G G G G G G G G G G G G
18 chr18_32953908 0 32953908 A A A A A A A A A A A A A A C C A A A A
18 chr18_32999150 0 32999150 T T G T T T T T T T T T T T T T T T T T
18 chr18_33019809 0 33019809 A A A A A T A A A A A A A A A A A A A A
18 chr18_33059000 0 33059000 T T T T T T T T T T T T T T T T G G T T
18 chr18_33071722 0 33071722 G G T T T T G G T T T T T T T T T T G G
18 chr18_33072259 0 33072259 G G G G G G G G C C C C G G G G G G G G
18 chr18_33073283 0 33073283 G G G G G G C G G G G G G G G G G G G G
18 chr18_33075831 0 33075831 G G G G G G G G T T T T G G G G G G G G
18 chr18_33082904 0 33082904 A A A A A A A A A A A A A A A A C C A A
18 chr18_33117730 0 33117730 G G G G G T G G G G G G G G G G G G G G
18 chr18_33148548 0 33148548 A A A A A A A A C C C C A A A A A A A A
18 chr18_33156946 0 33156946 A A A A A A A A T T T T A A A A A A A A
18 chr18_33175117 0 33175117 C C C C C C C C G G G G C C C C C C C C
18 chr18_33195791 0 33195791 G G G G G G G G G G G G C C G G G G G G
18 chr18_33212949 0 33212949 C C C C C C C C A A A A C C C C C C C C
18 chr18_33218819 0 33218819 G G T T G G G G G G G G G G G G G G T T
18 chr18_33230513 0 33230513 G G G G G G G G G G G G G T G G G G G G
18 chr18_33238692 0 33238692 C C G G C G C C C C C C C C C C C C C C
18 chr18_33243436 0 33243436 C C A C C C C C C C C C C C C C C C C C
18 chr18_33249724 0 33249724 G G G G G G G G G G C G G G G G G G G G
18 chr18_33307125 0 33307125 T T T T T T A A T T T T T T T T T T T T
18 chr18_33370702 0 33370702 A A A A A A A A C C C C A A A A A A A A
18 chr18_33401946 0 33401946 C C C C C C C C G G G G C C C C C C C C
18 chr18_33416992 0 33416992 C C C C C C C C C C C C C G C C C C C C
18 chr18_33438155 0 33438155 T T T T T T T T G G T T T T T T T T T T
18 chr18_33529139 0 33529139 T T T T T T T T T T T T T T G G T T T T
18 chr18_33555241 0 33555241 A A A T A A A A A A A A A A A A A A A A
18 chr18_33628579 0 33628579 C C C C C C C C G G G G C C C C C C C C
18 chr18_33655419 0 33655419 T T A A T T T T T T T T T T T T T T T T
18 chr18_33655737 0 33655737 G G G G G G G G G G G G T T T T T T G G
18 chr18_33660157 0 33660157 G G G G G G G G G G G G C C G G G G G G
18 chr18_33670083 0 33670083 G G G G G G G G C G G G G G G G G G G G
18 chr18_33683254 0 33683254 C C C C C C C C G G G G C C C C C C C C
18 chr18_33684060 0 33684060 C C C C C C C C C C C C C C G G C C C C
18 chr18_33715852 0 33715852 A A A A A A A A T T T T A A A A A A A A
18 chr18_33719890 0 33719890 C C C C C C C C A A A A C C C C C C C C
18 chr18_33750299 0 33750299 A A T T A A A A A A A A A A A A A A A A
18 chr18_33763935 0 33763935 G G G G G G G G G G G G G T G G G G G G
18 chr18_33771712 0 33771712 C C A A C C C C C C C C C C C C C C C C
18 chr18_33799221 0 33799221 C C C C A C C C C C C C C C C C C C C C
18 chr18_33859401 0 33859401 G G C G G G G G G G G G G G G G G G G G
18 chr18_33893935 0 33893935 A A A A A A A A A A A A A A A A T T A A
18 chr18_33908242 0 33908242 T T T T T T T T T T T T G T T T T T T T
18 chr18_33964891 0 33964891 C C C C C C C C A A A A C C C C C C C C
18 chr18_33970290 0 33970290 G G G G G G G G G G G G G G G G C C G G
18 chr18_33992032 0 33992032 T T T T T T T T A A A A T T T T T T T T
18 chr18_34004948 0 34004948 T T A A A A T T T T T T T T T T T T T T
18 chr18_34041752 0 34041752 C C G G G G C C G G G G G G G G G G C C
18 chr18_34065023 0 34065023 A T A A A A A A A A A A A A A A A A T T
18 chr18_34077498 0 34077498 T T T T T T T T A T T T T T T T T T T T
18 chr18_34099695 0 34099695 C C C C C C C C C C C C C G C C C C C C
18 chr18_34104908 0 34104908 C C C C C C C C C C C C C G C C C C C C
18 chr18_34113766 0 34113766 C C C C C C C C G G G G C C C C C C C C
18 chr18_34130820 0 34130820 T T G G G G T T T T T T T T T T T T T T
18 chr18_34192258 0 34192258 G G G G G G G G T T T T G G G G G G G G
18 chr18_34250058 0 34250058 G G G G G G G G C G G G G G G G G G G G
18 chr18_34264488 0 34264488 C C C C C C C C C G C C C C C C C C C C
18 chr18_34312874 0 34312874 T T T T T T T T T T T T T T T T G G T T
18 chr18_34327084 0 34327084 T T T T T T T T T T T T G T T T T T T T
18 chr18_34327514 0 34327514 A C A A A A C C A A A A A A A A A A A A
18 chr18_34369196 0 34369196 G G G G G G G G T T T T G G G G G G G G
18 chr18_34371619 0 34371619 G G G G G G G G G G G G G G C C C C G G
18 chr18_34391429 0 34391429 T T T T T T T T T T T T T T T T A A T T
18 chr18_34403773 0 34403773 G G G G G G G G C C C C G G G G G G G G
18 chr18_34427930 0 34427930 T T T T T T T T T T T T T T G G T T T T
18 chr18_34460926 0 34460926 G G G G G T G G G G G G G G G G G G G G
18 chr18_34465854 0 34465854 C C C C C C C C C C C C C C C C A C C C
18 chr18_34467138 0 34467138 G G G G G G G G G G G G G G C C G G G G
18 chr18_34506615 0 34506615 A A T T A A A A A A A A A A A A A A A A
18 chr18_34507111 0 34507111 C C C C C C C C C C C C C C C C A A C C
18 chr18_34508440 0 34508440 T T T T T T T T A A A A T T T T T T T T
18 chr18_34541115 0 34541115 T T T T G G T T T T T T T T T T T T T T
18 chr18_34554182 0 34554182 G G G G G G G G T T G G G G G G G G G G
18 chr18_34564294 0 34564294 G G G G C C G G G G G G G G G G G G G G
18 chr18_34600740 0 34600740 A A A A A A A A A A A A A A A A A C A A
18 chr18_34609586 0 34609586 T T T T T T T T G G G G T T T T T T T T
18 chr18_34617165 0 34617165 C C G G G G C C C C C C C C C C C C C C
18 chr18_34622512 0 34622512 T T G G G G T T T T T T T T T T T T T T
18 chr18_34631752 0 34631752 T T T T T T T T T T A T T T T T T T T T
18 chr18_34651779 0 34651779 T T T T T T T T T T T T A T T T T T T T
18 chr18_34711875 0 34711875 G G G G G G G G C C C C C C C C C C G G
18 chr18_34748213 0 34748213 G G G G G G G G C C C C G G G G G G G G
18 chr18_34778792 0 34778792 T T T T T T T T T T T T G T T T T T T T
18 chr18_34779796 0 34779796 A A A A A A A A T T T T A A A A A A A A
18 chr18_34782518 0 34782518 G G G G G G G G G T G G G G G G G G G G
18 chr18_34783429 0 34783429 G G C C C G G G G G G G G G G G G G G G
18 chr18_34791447 0 34791447 T T T T T T T T T T T T T T A A T T T T
18 chr18_34795601 0 34795601 C C C C C G C C C C C C C C C C C C C C
18 chr18_34809390 0 34809390 T T T T G T T T T T T T T T T T T T T T
18 chr18_34832870 0 34832870 C C C C C C C C A A A A C C C C C C C C
18 chr18_34837680 0 34837680 C C A C C C C C C C C C C C C C C C C C
18 chr18_34879380 0 34879380 C C G G G G C C G G G G G G G G G G C C
18 chr18_34943321 0 34943321 T T T T T T T T T T T T G T T T T T T T
18 chr18_34950222 0 34950222 A A A A A A T T A A A A A A A A A A A A
18 chr18_34981322 0 34981322 G G T T G T G G G G G G T T T T T T G G
18 chr18_34984678 0 34984678 T T A A A A T T T T T T A A A A A A T T
18 chr18_34987200 0 34987200 T T T T T T T T G G G G T T T T T T T T
18 chr18_34992858 0 34992858 T T T T T T T T G G G G T T T T T T T T
18 chr18_35013673 0 35013673 C C C C C C C C C C C C C C C C G G C C
18 chr18_35023815 0 35023815 G G G G G G G G G G G G G T G G G G G G
18 chr18_35040337 0 35040337 T T G G G G G G G G G G G G G G G G T T
18 chr18_35063887 0 35063887 C C C C C C C C C C C C C C G G C C C C
18 chr18_35067943 0 35067943 A A A A A A A A A A A A A A T T A A A A
18 chr18_35109799 0 35109799 T T T T T T T T T T T T A T T T T T T T
18 chr18_35116911 0 35116911 G G G G G G G G T T T T G G G G G G G G
18 chr18_35139016 0 35139016 A A A A A C A A A A A A A A A A A A A A
18 chr18_35150638 0 35150638 G G G T G G G G G G G G G G G G G G G G
18 chr18_35160071 0 35160071 A A A A A A A A A A A A A C A A A A A A
18 chr18_35168650 0 35168650 T T T T T T T T T T T T T T G G T T T T
18 chr18_35242166 0 35242166 C C A C C C C C C C C C C C C C C C C C
18 chr18_35298454 0 35298454 G T T T T T T T T T T T T T T T T T T T
18 chr18_35307724 0 35307724 T T T T T T T T G G G G T T T T T T T T
18 chr18_35327975 0 35327975 G G G G G T G G G G G G G G G G G G G G
18 chr18_35329303 0 35329303 G G G G G G G G T T G T G G G G G G G G
18 chr18_35340009 0 35340009 G G G G G G G G G G G G G G G G T T G G
18 chr18_35341827 0 35341827 C C C C C C C C C C C G C C C C C C C C
18 chr18_35345046 0 35345046 A A A A A A A A A A A T A A A A A A A A
18 chr18_35349199 0 35349199 A A A A A A A A C C C C A A A A A A A A
18 chr18_35376160 0 35376160 A A C C C C A A C C C C C C C C C C A A
18 chr18_35392590 0 35392590 C C C C C C C C G G G G C C C C C C C C
18 chr18_35394792 0 35394792 G G G G G T G G G G G G G G G G G G G G
18 chr18_35447541 0 35447541 C C C C C C C C C C C C C G C C C C C C
18 chr18_35450335 0 35450335 T T T T T T T T T T T T T T T T G T T T
18 chr18_35455939 0 35455939 C C C C C C C C C G C C C C C C C C C C
18 chr18_35494368 0 35494368 T T T T T T T T T T T T T T T T A A T T
18 chr18_35497638 0 35497638 G G C C C C G G C C C C C C C C C C G G
18 chr18_35518381 0 35518381 T T T T T T T T G T T T T T T T T T T T
18 chr18_35611985 0 35611985 T T T T T T T T G G G G T T T T T T T T
18 chr18_35634702 0 35634702 T T T T G G T T T T T T T T T T T T T T
18 chr18_35641227 0 35641227 T T T T T T T T T T T T A A T T T T T T
18 chr18_35660532 0 35660532 C C C C C G C C C C C C C C C C C C C C
18 chr18_35662270 0 35662270 G G G G G G G G G G G G G T G G G G G G
18 chr18_35671360 0 35671360 A A A A A A A A T T T T A A A A A A A A
18 chr18_35676994 0 35676994 A A A A A A A A A A A A A A A A C C A A
18 chr18_35678002 0 35678002 G G G G G G G G C C C C G G G G G G G G
18 chr18_35712447 0 35712447 A A A A A A A A A A A A A A A A T T A A
18 chr18_35748880 0 35748880 T T T T T T T T T T T T T T T T A T T T
18 chr18_35758121 0 35758121 T T T T T T T T A A A A T T T T T T T T
18 chr18_35774243 0 35774243 C C C C C C C C G G G G C C C C C C C C
18 chr18_35781028 0 35781028 T T T T T T T T G G G G T T T T T T T T
18 chr18_35793377 0 35793377 G T G G G G G G G G G G G G G G G G G G
18 chr18_35821896 0 35821896 A A A A A C A A A A A A A A A A A A A A
18 chr18_35824001 0 35824001 C C C C C C C C G G G G C C C C C C C C
18 chr18_35860640 0 35860640 A A A A A A A A A A A A A A A T A A A A
18 chr18_35879042 0 35879042 A A A A A A A A A C A A A A A A A A A A
18 chr18_35886548 0 35886548 C C C C C C C C C C C C C C A A C C C C
18 chr18_35889376 0 35889376 T T G G G G T T T T T T T T T T T T T T
18 chr18_35913967 0 35913967 C C C C C C C C C C C C G G C C C C C C
18 chr18_35920025 0 35920025 G G G G G G G G G T G G G G G G G G G G
18 chr18_35928837 0 35928837 T T A A A A T T A A A A A A A A A A T T
18 chr18_35933764 0 35933764 T T T T G T T T T T T T T T T T T T T T
18 chr18_35941978 0 35941978 G G G G G G G G T T T T G G G G G G G G
18 chr18_35956888 0 35956888 A A A A A A A A T T T T A A A A A A A A
18 chr18_35980856 0 35980856 A A A C A C A A A A A A A A A A A A A A
18 chr18_35984270 0 35984270 C C C C C C C C C C C C G G C C C C C C
18 chr18_35994982 0 35994982 G G G T T T G G T T T T T T T T T T G G
18 chr18_36002364 0 36002364 C C C C C C C C C C C C C C C C A C C C
18 chr18_36034255 0 36034255 A A A A A A A A A A A A A A C C C C A A
18 chr18_36038348 0 36038348 G G G G G G G G G G G G C G G G G G G G
18 chr18_36066507 0 36066507 G T G G G G G T G G G G G G G G G G G G
18 chr18_36111437 0 36111437 A A A A A A A A C C C C A A A A A A A A
18 chr18_36134202 0 36134202 A A A C A A A A A A A A A A A A A A A A
18 chr18_36153370 0 36153370 C C C C C C A A C C C C C C C C C C C C
18 chr18_36173272 0 36173272 T T T T T T T T T T T T T T G T T T T T
18 chr18_36174106 0 36174106 T T T T T T T T A A A A T T T T T T T T
18 chr18_36220082 0 36220082 A A A C A C A A C C C C C C C C C C A A
18 chr18_36318753 0 36318753 T T T T T T T T A A A A T T T T T T T T
18 chr18_36359150 0 36359150 T T T T T T T T A A A A T T T T T T T T
18 chr18_36364501 0 36364501 G G T T G G G G G G G G G G G G G G G G
18 chr18_36365867 0 36365867 G G G G G G G G T T T T G G G G G G G G
18 chr18_36373655 0 36373655 T T T T T T G G T T T T T T T T T T T T
18 chr18_36394045 0 36394045 T T T T T T T T T T T T A T T T T T T T
18 chr18_36430509 0 36430509 A A C C A C A A A A A A A A A A A A A A
18 chr18_36432324 0 36432324 G G G G G G G G T T T T G G G G G G G G
18 chr18_36454321 0 36454321 C C C C C C C C A C C C C C C C C C C C
18 chr18_36463537 0 36463537 T T T T T T T T A A A A T T T T T T T T
18 chr18_36520608 0 36520608 T T T T T T T T G G G G T T T T T T T T
18 chr18_36522699 0 36522699 T T T T G T T T T T T T T T T T T T T T
18 chr18_36558633 0 36558633 A A A A A A A A A A A C A A A A A A A A
18 chr18_36595351 0 36595351 G G G G G G G G G G G G G G G T G G G G
18 chr18_36601572 0 36601572 C C C C C C C C G G G G C C C C C C C C
18 chr18_36612519 0 36612519 T T G G G G T T G G G G G G G G G G G G
18 chr18_36613722 0 36613722 T T T T T T T T T T G T T T T T T T T T
18 chr18_36628674 0 36628674 G G G G G G G G G G G G G G G G T T G G
18 chr18_36685522 0 36685522 C C C C C C C C A A A A C C C C C C C C
18 chr18_36702148 0 36702148 T T T T T T T T G T G T T T T T T T T T
18 chr18_36718630 0 36718630 T T T T T T T T T T T T A T T T T T T T
18 chr18_36723406 0 36723406 T T T T T T T T T T T T G T T T T T T T
18 chr18_36727066 0 36727066 C C C C C C C C C C C C C G C C C C C C
18 chr18_36729900 0 36729900 C C C C C C C C A A A C C C C C C C C C
18 chr18_36774061 0 36774061 C C C C C C C C A A A A C C C C C C C C
18 chr18_36781569 0 36781569 A A A A A A A A A A A A A A A C A A A A
18 chr18_36785056 0 36785056 G T T T T T T T T T T T T T T T T T T T
18 chr18_36800815 0 36800815 C C A C C C C C C C C C C C C C C C C C
18 chr18_36808465 0 36808465 C C C C C C C C C C C C C G C C C C C C
18 chr18_36810838 0 36810838 T T T T T T A T T T T T T T T T T T T T
18 chr18_36835236 0 36835236 T T G G G T T T T T T T T T T T T T T T
18 chr18_36836890 0 36836890 T T T T T T T T T T T T T T A A T T T T
18 chr18_36840645 0 36840645 T T G G G T T T T T T T T T T T T T T T
18 chr18_36849017 0 36849017 G G G G G G G G G G G G C C G G G G G G
18 chr18_36888422 0 36888422 G G G G G G G G C G C C G G G G G G G G
18 chr18_36896525 0 36896525 G T T T T T T T T T T T T T T T T T G G
18 chr18_36920274 0 36920274 T T T T T T T T G T T T T T T T T T T T
18 chr18_36926458 0 36926458 G G G G G G G G T T T T G G G G G G G G
18 chr18_36969155 0 36969155 A C C C C C C C C C C C C C C C C C C C
18 chr18_37022895 0 37022895 A A A A A A A A C C C C A A A A A A A A
18 chr18_37034642 0 37034642 T T T T G T T T T T T T T T T T T T T T
18 chr18_37034879 0 37034879 A A A A A A A A A A A A C C A A A A A A
18 chr18_37042949 0 37042949 C C C C C C C C A A A A C C C C C C C C
18 chr18_37049039 0 37049039 A A A C A A A A A A A A A C A A A A A A
18 chr18_37059366 0 37059366 T T T T T T A A T T T T T T T T T T T T
18 chr18_37069608 0 37069608 C C C C C C C C C C C C A A C C C C C C
18 chr18_37085411 0 37085411 C C C C C C C C C C C C C C C G C C C C
18 chr18_37089422 0 37089422 T T T T T T T T G G G G T T T T T T T T
18 chr18_37099360 0 37099360 T T A A T T T T T T T T T T T T T T T T
18 chr18_37125819 0 37125819 G G T T T T G G T T T T G G G G G G G G
18 chr18_37127848 0 37127848 A A T T T T A A T T T T T T T T T T A A
18 chr18_37129029 0 37129029 C C C C C C C C C C C C G G C C C C C C
18 chr18_37142139 0 37142139 C C C C G G C C C C C C C C C C C C C C
18 chr18_37198146 0 37198146 C C C C C C C C C C C C C C C C G G C C
18 chr18_37203141 0 37203141 A A A A A A A A C C C C A A A A A A A A
18 chr18_37203442 0 37203442 A A A A A A A A C C C C A A A A A A A A
18 chr18_37235660 0 37235660 T T T T T T T T A A A A A T A A A A T T
18 chr18_37243717 0 37243717 C C G G C C C C C C C C C C C C C C C C
18 chr18_37281934 0 37281934 G G G G G G G G G G G G G G G T G G G G
18 chr18_37299830 0 37299830 T T T T T T G G T T T T T T T T T T T T
18 chr18_37321325 0 37321325 C C C C C C A A C C C C C C C C C C C C
18 chr18_37323151 0 37323151 C C C C C C C C C C C C A C C C C C C C
18 chr18_37346436 0 37346436 T T T T T T T T T T T T G T T T T T T T
18 chr18_37362265 0 37362265 G G G T G T G G G G G G G G G G G G G G
18 chr18_37410509 0 37410509 A A A A A A A A A A A A A C A A A A A A
18 chr18_37423269 0 37423269 T T T T T T T T T T T T G T T T T T T T
18 chr18_37466906 0 37466906 A A A A A A A A C C C C A A A A A A A A
18 chr18_37489357 0 37489357 A A C C A A A A A A A A A A A A A A A A
18 chr18_37495200 0 37495200 T T T T G T G T T T T T T T G G T T T T
18 chr18_37502236 0 37502236 G G G G G G G G C C C C G G G G G G G G
18 chr18_37504048 0 37504048 A A A A A A A A T T T T A A A A A A A A
18 chr18_37504859 0 37504859 T T T T T T G T T T T T T T T T T T T T
18 chr18_37509304 0 37509304 T T T T T T T T A A A A T T T T T T T T
18 chr18_37521177 0 37521177 G G G G G G G G T T T T G G G G G G G G
18 chr18_37522169 0 37522169 A A A A A A A A A A A A A A A A C C A A
18 chr18_37525905 0 37525905 A A A A A A A A A A A A A C A A A A A A
18 chr18_37597198 0 37597198 C C A A A A A A A A A A A A A A A A A A
18 chr18_37623780 0 37623780 T T T T T T T T A A A A T T T T T T T T
18 chr18_37627337 0 37627337 G G G G G G G G T T T T G G G G G G G G
18 chr18_37653362 0 37653362 G G G G T T G G G G G G G G G G G G G G
18 chr18_37660340 0 37660340 G G G G G G G G G G G G G G G G G T G G
18 chr18_37662931 0 37662931 C G C C C C C G C C C C C C C C C C G G
18 chr18_37687531 0 37687531 T T T T T T T T T T T T G G T T T T T T
18 chr18_37697004 0 37697004 T T A A A A T T T T T T T T T T T T T T
18 chr18_37729236 0 37729236 A A A A A A A A A A A A A T A A A A A A
18 chr18_37755397 0 37755397 G G G G G G G G C C C C G G G G G G G G
18 chr18_37763751 0 37763751 G G G G G T G G G G G G G G G G G G G G
18 chr18_37785245 0 37785245 C C A A A A C C A A A A A A A A A A C C
18 chr18_37796576 0 37796576 G G T T G T G G G G G G G G G G G G G G
18 chr18_37811604 0 37811604 C C C C C C C C A A A A C C C C C C C C
18 chr18_37842050 0 37842050 G G T T G G G G G G G G G G G G G G G G
18 chr18_37855401 0 37855401 A A A A A A A A A A A A A A A A C C A A
18 chr18_37905549 0 37905549 G G G G G G G G G G C G G G G G G G G G
18 chr18_37936259 0 37936259 A A A A A A A A A A A A A A A A C C A A
18 chr18_37976134 0 37976134 T T T T T T T T T T A A T T T T T T T T
18 chr18_37984667 0 37984667 G G G G G G G G G G G G C G G G G G G G
18 chr18_38020484 0 38020484 A A A A A A A A A A A A A C A A A A A A
18 chr18_38023046 0 38023046 G G G G G G G G G T G G G G G G G G G G
18 chr18_38059092 0 38059092 C C C C C C C C C C C C C C C C A C C C
18 chr18_38062143 0 38062143 G T T T T T G T T T T T T T T T T T G G
18 chr18_38063577 0 38063577 C C C C C C C C A A A A C C C C C C C C
18 chr18_38073925 0 38073925 T T T T T T T T G G G G T T T T T T T T
18 chr18_38077779 0 38077779 C C C C C C C C C C C C C C C C G G C C
18 chr18_38152647 0 38152647 T T T T T T T T T T T T G G G G G G T T
18 chr18_38166827 0 38166827 C C C C C C C C C G G G C C C C C C C C
18 chr18_38210230 0 38210230 C C C C C C C C C C C C C C G G C C C C
18 chr18_38227872 0 38227872 G T G G G G G T G G G G G G G G G G T T
18 chr18_38235081 0 38235081 C C C C C G C C C C C C C C C C C C C C
18 chr18_38259930 0 38259930 G G G G G G G G G G G G G G C G G G G G
18 chr18_38275944 0 38275944 G G G G G G G G G G G G G G G T G G G G
18 chr18_38280679 0 38280679 T T G T G G T T T T T T T T T T T T T T
18 chr18_38298298 0 38298298 C C C C C G C C C C C C C C C C C C C C
18 chr18_38302752 0 38302752 A A A A A A A A C C C C A A C C A A A A
18 chr18_38321278 0 38321278 T T T T T T T T T T T T T T G T T T T T
18 chr18_38363896 0 38363896 A A A A A A A A A A A A A A A T A A A A
18 chr18_38367086 0 38367086 A A C C A A A A A A A A A A A A A A A A
18 chr18_38373513 0 38373513 T T T T T T T T T T T T T T G G T T T T
18 chr18_38399695 0 38399695 G G C C C G G G G G G G G G G G G G G G
18 chr18_38428927 0 38428927 C C C C C C C C C C C C C C C C A A C C
18 chr18_38431979 0 38431979 C C C G G G C C G G G G G G G G G G C C
18 chr18_38432188 0 38432188 A A A A A A A A C C C C A A A A A A A A
18 chr18_38443809 0 38443809 G G G G G G G G C G G G G G G G G G G G
18 chr18_38452139 0 38452139 T T G G G G T T T T T T T T T T T T T T
18 chr18_38487003 0 38487003 G G G G G G G G G G G G C C G G G G G G
18 chr18_38488474 0 38488474 T T T T T T T T T T T T A A T T T T T T
18 chr18_38521463 0 38521463 T T T T T T T T T T T T G G T T G G T T
18 chr18_38527307 0 38527307 A A A C A C A A A A A A A A A A A A A A
18 chr18_38540096 0 38540096 G G C G G G G G G G G G G G G G G G G G
18 chr18_38544186 0 38544186 A A A A A A A A A A A A A T A A A A A A
18 chr18_38556634 0 38556634 C C C C C C C C A C A A C C C C C C C C
18 chr18_38571793 0 38571793 T T T T T T T T T T T T G G T T T T T T
18 chr18_38580803 0 38580803 C C C C C C C C C C C G C C C C C C C C
18 chr18_38615003 0 38615003 A A A A A A A A A T A A A A A A A A A A
18 chr18_38634238 0 38634238 G G G G C C G G G G G G G G G G G G G G
18 chr18_38647911 0 38647911 C C C C C C C C C C C C C C C C A A C C
18 chr18_38692644 0 38692644 A A A A A A A A A A A A A T A A A A A A
18 chr18_38714309 0 38714309 T T T T T T T T G T G G T T T T T T T T
18 chr18_38719419 0 38719419 C C C C C C C C A A A A C C C C C C C C
18 chr18_38752864 0 38752864 C C C C C C C C C C C C C C C C A C C C
18 chr18_38760712 0 38760712 A A A A A A A A A A A A A A A A T T A A
18 chr18_38815791 0 38815791 C C C C C C C C C C C C C C C G C C C C
18 chr18_38840665 0 38840665 G G G G C C G G C C C C C C C C C C G G
18 chr18_38843505 0 38843505 A A T T A T A A A A A A A A A A A A A A
18 chr18_38847845 0 38847845 G G G G C G G G G G G G G G G G G G G G
18 chr18_38848441 0 38848441 T T T T T T T T A A A A T T T T T T T T
18 chr18_38855756 0 38855756 G G G G G G G G C C C C G G G G G G G G
18 chr18_38861179 0 38861179 A A A A A A A A A A A A A C A A A A A A
18 chr18_38861463 0 38861463 G G G G G T G G G G G G G G G G G G G G
18 chr18_38866584 0 38866584 G G T T G T G G G G G G G G G G G G G G
18 chr18_38880859 0 38880859 C C G G G G C C G G G G G G G G G G C C
18 chr18_38882580 0 38882580 G G G G G G G G G G C G G G G G G G G G
18 chr18_38887487 0 38887487 C C C C C C C C C C A C C C C C C C C C
18 chr18_38934156 0 38934156 A A A A A C A A A A A A A A A A A A A A
18 chr18_38941377 0 38941377 G T G G G G T T G G G G G G G G G G G G
18 chr18_38958952 0 38958952 C C C G C C C C C C C C C C C C C C C C
18 chr18_38963961 0 38963961 A A A A A A A A A T A T A A A A A A A A
18 chr18_38974150 0 38974150 G G G G G G G G C G C G G G G G G G G G
18 chr18_38980783 0 38980783 A A A A A A A A A A A A A A A A C C A A
18 chr18_39015604 0 39015604 A A A C A C A A A A A A A A A A A A A A
18 chr18_39044851 0 39044851 T T G G G G T T T T T T T T T T T T T T
18 chr18_39046019 0 39046019 C C C C C C C C C G C C C C C C C C C C
18 chr18_39080131 0 39080131 G G G G G G G G G G G G G G G G C G G G
18 chr18_39090861 0 39090861 T T G G G G G G G G G G G G G G G G T T
18 chr18_39150031 0 39150031 A A A A A A A A C C C C A A A A A A A A
18 chr18_39173074 0 39173074 G G G G G G G G G G C G G G G G G G G G
18 chr18_39201164 0 39201164 T T T T T T T T T T T T T T G T T T T T
18 chr18_39204036 0 39204036 C C A C C C C C C C C C C C C C C C C C
18 chr18_39277863 0 39277863 T T T T T T A T T T T T T T T T T T T T
18 chr18_39302754 0 39302754 G G G G G G G G G G G G G G G G C C G G
18 chr18_39312542 0 39312542 C C A A A A C C C C C C A A A A A A C C
18 chr18_39326068 0 39326068 G G G G G G G G G G G G G G G G T T G G
18 chr18_39333991 0 39333991 T T A A A A T T T T T T T T T T T T T T
18 chr18_39361597 0 39361597 C C C C C C C C C C C C C C G G C C C C
18 chr18_39362365 0 39362365 C C C C C C C C G G G G C C C C C C C C
18 chr18_39365425 0 39365425 C C C C C G C C C C C C C C C C C C C C
18 chr18_39380648 0 39380648 T T T T T T T T T T T T T T T T G G T T
18 chr18_39394122 0 39394122 C C C C C C C C C C C C C C C C A A C C
18 chr18_39406816 0 39406816 A A A A T T A A A A A A A A A A A A A A
18 chr18_39422855 0 39422855 C C C C C C A A C C C C C C C C C C C C
18 chr18_39434854 0 39434854 C C C C C C C C C C C C A A C C C C C C
18 chr18_39468110 0 39468110 G G G G C G G G G G G G G G G G G G G G
18 chr18_39519739 0 39519739 A A A A A A A A A A A A A A A A C C A A
18 chr18_39537675 0 39537675 G G G G G G G G C G C G G G G G G G G G
18 chr18_39557166 0 39557166 A A A A A A A A A A A A A C A A A A A A
18 chr18_39587600 0 39587600 A A T T A A A A A A A A A A A A A A A A
18 chr18_39587945 0 39587945 G G G G G G G G T T T T G G G G G G G G
18 chr18_39617896 0 39617896 A A A A A A A A T T T T A A A A A A A A
18 chr18_39634155 0 39634155 T T T T G T T T T T T T T T T T T T T T
18 chr18_39642436 0 39642436 T T T T T T T T A T T T T T T T T T T T
18 chr18_39671063 0 39671063 A A A A A A A A A A A C A A A A A A A A
18 chr18_39683578 0 39683578 A A A A A A A A A T A A A A A A A A A A
18 chr18_39689652 0 39689652 C C C C C C C C G G G G C C C C C C C C
18 chr18_39723320 0 39723320 G G G G G T G G G G G G G G G G G G G G
18 chr18_39775519 0 39775519 T T G T T T T T T T T T T T T T T T T T
18 chr18_39784057 0 39784057 T T T T T T T T T T T T T T G G T T T T
18 chr18_39803047 0 39803047 G G C C C C G G G G G G G G G G G G G G
18 chr18_39814362 0 39814362 T T T T T T T T T T T T T T T T G G T T
18 chr18_39819220 0 39819220 T T T T T T T T G G G G T T T T T T T T
18 chr18_39832938 0 39832938 G G G G G G G G G G G G C C C C C C G G
18 chr18_39853830 0 39853830 C C C C C C C C C C C C A A C C C C C C
18 chr18_39860503 0 39860503 G G G G C C G G G G G G G G G G G G G G
18 chr18_39873132 0 39873132 C C C C C C C C C C C C A C C C C C C C
18 chr18_39880085 0 39880085 G G G G G G G G C C C C G G G G G G G G
18 chr18_39889556 0 39889556 G T T T T T T T T T T T T T T T T T T T
18 chr18_39891034 0 39891034 G G G G C C G G G G G G G G G G G G G G
18 chr18_39915831 0 39915831 T T T T T T T T T T T T T T T T G T T T
18 chr18_39938357 0 39938357 C C C C C C C C G G G G C C C C C C C C
18 chr18_39943605 0 39943605 A A A A A A A C A A A A A A A A A A A A
18 chr18_39974964 0 39974964 G G G G G G G G G G G G G G C G G G G G
18 chr18_40001702 0 40001702 A A A A A A A C A A A A A A A A A A A A
18 chr18_40009056 0 40009056 T T T T T T A T T T T T T T T T T T T T
18 chr18_40021284 0 40021284 G G G G G G G G G G G G C C G G G G G G
18 chr18_40052684 0 40052684 T T T T T T T T T T T T A T T T T T T T
18 chr18_40080231 0 40080231 C C C C C C C C C C C C C G C C C C C C
18 chr18_40080361 0 40080361 C C C C C C C C C C C C C C C C C G C C
18 chr18_40100421 0 40100421 A A C C A A A A A A A A A A A A A A A A
18 chr18_40161725 0 40161725 T T T T T T T T T T T T G T T T T T T T
18 chr18_40178780 0 40178780 C C C C C C C C G G G G C C C C C C C C
18 chr18_40202423 0 40202423 C C C C C C C C C C C C C C A C C C C C
18 chr18_40221617 0 40221617 G T T T T T T T T T T T T T T T T T G G
18 chr18_40250112 0 40250112 C C C C C C C C C C C C C C C C G G C C
18 chr18_40303630 0 40303630 A A A A C C A A A A A A A A A A A A A A
18 chr18_40308750 0 40308750 A A A A A A A A T T A T A A A A A A A A
18 chr18_40334566 0 40334566 C C C C C C C C C C C C C C G G C C C C
18 chr18_40339268 0 40339268 T T T T T T T T T T T T G G T T G G T T
18 chr18_40350273 0 40350273 C C C C C C C C C C C C C C C C A A C C
18 chr18_40399974 0 40399974 G G G G G G G G C C C C G G G G G G G G
18 chr18_40464067 0 40464067 A A A A A A A A A C A A A A A A A A A A
18 chr18_40481342 0 40481342 A A T T T T A A A A A A A A A A A A A A
18 chr18_40497006 0 40497006 A A A A A A A A A A A A A C A A A A A A
18 chr18_40502031 0 40502031 C C C C C C C C C G C G C C C C C C C C
18 chr18_40517325 0 40517325 G G G G G G G G G G G G G G G T G G G G
18 chr18_40579749 0 40579749 G G T T T T G G G G G G G G T T G G G G
18 chr18_40596827 0 40596827 A A A A A A A A A A A C A A A A A A A A
18 chr18_40611753 0 40611753 A A C C A A A A A A A A A A A A A A A A
18 chr18_40634371 0 40634371 G G G G G G G G G G G G C G G G G G G G
18 chr18_40638218 0 40638218 A A A A A A A A A A A A C C C C A A A A
18 chr18_40649370 0 40649370 A A C C C C A A C C C C A A A A A A A A
18 chr18_40687455 0 40687455 C C C C C C C C G G G G C C C C C C C C
18 chr18_40693257 0 40693257 A A A A A A A A A C A C A A A A A A A A
18 chr18_40694654 0 40694654 G T T T T T T T T T T T T T T T T T T T
18 chr18_40711377 0 40711377 T T T T T T T T T T T T A T T T T T T T
18 chr18_40718959 0 40718959 G G G G G G G G T T T T G G G G G G G G
18 chr18_40740852 0 40740852 A A A A A A A A A A A A A C A A A A A A
18 chr18_40757768 0 40757768 A A A A A A A A A A A A A C A A A A A A
18 chr18_40758442 0 40758442 T T G G G T T T T T T T T T T T T T T T
18 chr18_40815268 0 40815268 A T A A A A A A A A A A A A A A A A A A
18 chr18_40817086 0 40817086 A A A A A A A A T T T T A A A A A A A A
18 chr18_40823375 0 40823375 G G G G G G G G G G G G G G G G G T G G
18 chr18_40834253 0 40834253 T T T T T T T T A T T T T T T T T T T T
18 chr18_40847054 0 40847054 A A A A A A A A C C C C A A A A A A A A
18 chr18_40869716 0 40869716 A A A A A A A A A A A A A A A A T T A A
18 chr18_40872480 0 40872480 A A A A A A A A A A A A A T A A A A A A
18 chr18_40905386 0 40905386 C C C C C C C C C C C C C C C C G G C C
18 chr18_40920095 0 40920095 A A A A A A A A A A A A A A A C A A A A
18 chr18_40934222 0 40934222 T T T T T T T T G G G G T T T T T T T T
18 chr18_40935090 0 40935090 C C A C C C C C C C C C C C C C C C C C
18 chr18_40955893 0 40955893 C C C C C C C C C C C C C C C G C C C C
18 chr18_40965134 0 40965134 G T T T T T T T T T T T T T T T T T G G
18 chr18_40966504 0 40966504 A A A A A A A A A A A A A C A A A A A A
18 chr18_40967725 0 40967725 G G T T T T T T T T T T T T T T T T G G
18 chr18_41023056 0 41023056 C C C C C C C C C C A C C C C C C C C C
18 chr18_41044433 0 41044433 G G G G G G G G T T T T G G G G G G G G
18 chr18_41056738 0 41056738 T T G T T T T T T T T T T T T T T T T T
18 chr18_41088255 0 41088255 G G G G G G G G G G G G G G G G C G G G
18 chr18_41103882 0 41103882 C C C C C C C C G G G G C C C C C C C C
18 chr18_41131489 0 41131489 C C C C C C C C A A A A A A A A A A C C
18 chr18_41179356 0 41179356 T T T T T T T T A T T T T T T T T T T T
18 chr18_41181424 0 41181424 A A T T A A A A A A A A A A A A A A A A
18 chr18_41194425 0 41194425 T T T T T T T T G G G G T T T T T T T T
18 chr18_41197075 0 41197075 G G G G G G G G G G G T G G G G G G G G
18 chr18_41223387 0 41223387 G G G G G G G G G G G G C G G G G G G G
18 chr18_41233227 0 41233227 A A A A A A A A C C C C A A A A A A A A
18 chr18_41233737 0 41233737 T T T T T T T T T T T T T T T T A A T T
18 chr18_41249177 0 41249177 T T A A A A A T A A A A A A A A A A T T
18 chr18_41266082 0 41266082 A A A A A A A A A A A A A T A A A A A A
18 chr18_41267957 0 41267957 A A A A A A A A A A A A A C A A A A A A
18 chr18_41268989 0 41268989 A A T T T T A A T T T T T T T T T T A A
18 chr18_41282352 0 41282352 C C C C C C C C C C C C C C C C A A C C
18 chr18_41290215 0 41290215 G G G G G G G G T T T T G G G G G G G G
18 chr18_41309663 0 41309663 A A A A A A A A A A A C A A A A A A A A
18 chr18_41313983 0 41313983 A A A A A A A A T T T T A A A A A A A A
18 chr18_41330281 0 41330281 G G G G G G G G C C C C G G G G G G G G
18 chr18_41342053 0 41342053 T T T T T T T T T T T T A T T T T T T T
18 chr18_41348742 0 41348742 A T T T T T T T T T T T T T T T T T T T
18 chr18_41371442 0 41371442 A A A A T T A A A A A A A A A A A A A A
18 chr18_41381327 0 41381327 G G C C G G G G G G G G G G G G G G G G
18 chr18_41386984 0 41386984 A A T T A A A A A A A A A A A A A A A A
18 chr18_41394155 0 41394155 A A A A A A A A T T T T A A A A A A A A
18 chr18_41440539 0 41440539 C C C C C C C C C C C C A C C C C C C C
18 chr18_41479876 0 41479876 T T A A A A A A A A A A A A A A A A A A
18 chr18_41514581 0 41514581 T T A A A A T T A A A A A A A A A A T T
18 chr18_41517528 0 41517528 G G G G G G G G C C C C G G G G G G G G
18 chr18_41592366 0 41592366 G G G G G G G G T T T T G G G G G G G G
18 chr18_41633562 0 41633562 G G G G G G G G G G G G G G G G C C G G
18 chr18_41643277 0 41643277 A A C C A C A A A A A A A A A A A A A A
18 chr18_41644865 0 41644865 C C C C C C C C C C C C C C C C A C C C
18 chr18_41658529 0 41658529 A C C C C C C C C C C C C C C C C C C C
18 chr18_41668864 0 41668864 T T T T T T T T G G G G T T T T T T T T
18 chr18_41703137 0 41703137 G G G G G G G G T T G G G G G G G G G G
18 chr18_41711029 0 41711029 T T G G G G T T G G G G G G G G G G T T
18 chr18_41806635 0 41806635 C C C C C C C C A C C C C C C C C C C C
18 chr18_41832702 0 41832702 C C C C C C C C C C C C C C A A C C C C
18 chr18_41937480 0 41937480 A A A A A A A A A A A C A A A A A A A A
18 chr18_41969098 0 41969098 A A A A A A A A C C C C A A A A A A A A
18 chr18_41983101 0 41983101 C C C C C C C C C C C C C C A A C C C C
18 chr18_42004972 0 42004972 C C C C C C C C C C C C A C C C C C C C
18 chr18_42027040 0 42027040 C C G G G G C G G G G G G G G G G G G G
18 chr18_42057852 0 42057852 G G G G G G G G T T G T G G G G G G G G
18 chr18_42109605 0 42109605 G G G G G T G G G G G G G G G G G G G G
18 chr18_42137373 0 42137373 C C C C C C C C C C C C C G C C C C C C
18 chr18_42157165 0 42157165 A A A A A A A A T T T T A A A A A A A A
18 chr18_42174205 0 42174205 A A A A A A A A A A A A A C A A A A A A
18 chr18_42178509 0 42178509 G G C G G G G G G G G G G G G G G G G G
18 chr18_42219070 0 42219070 C C C C C C C C C C C C C C G G C C C C
18 chr18_42271150 0 42271150 G G G G G G G G C C C C G G G G G G G G
18 chr18_42294533 0 42294533 C C C C C C A C C C C C C C C C C C C C
18 chr18_42340214 0 42340214 A A A A A A A A C C C C A A A A A A A A
18 chr18_42384631 0 42384631 T T T T T T T T T T T T G T T T T T T T
18 chr18_42412986 0 42412986 G G G G G G G G T T T T G G G G G G G G
18 chr18_42414824 0 42414824 A A A A A A A A A A A A A A A A A T A A
18 chr18_42417974 0 42417974 A A A A A A A A A A A A A A A C A A A A
18 chr18_42436573 0 42436573 T T T T T T T T T T T T T T T T A T T T
18 chr18_42452327 0 42452327 G G G G G G G G G G G G G G G G T T G G
18 chr18_42459788 0 42459788 A A A A A A A A A A A A A C A A A A A A
18 chr18_42482629 0 42482629 G G G G G G G G G G G G G G G G C C G G
18 chr18_42489070 0 42489070 T T T T T T T T T T T T T T T T A A T T
18 chr18_42516064 0 42516064 A A A A A A A A A A A A A A A C A A A A
18 chr18_42523690 0 42523690 A A A A A A A A A A A C A A A A A A A A
18 chr18_42540093 0 42540093 A A T T A A A A A A A A A A A A A A A A
18 chr18_42543889 0 42543889 T T T T T T T T G G G G T T T T T T T T
18 chr18_42549924 0 42549924 G G G G G G G G G G G G G G T T G G G G
18 chr18_42606499 0 42606499 G G G G G T G G G G G G G G G G G G G G
18 chr18_42637439 0 42637439 G G G G G G G G C C C C G G G G G G G G
18 chr18_42663719 0 42663719 G G G G G G G G G T G G G G G G G G G G
18 chr18_42684114 0 42684114 T T T T T T T T G G G G T T T T T T T T
18 chr18_42696618 0 42696618 G G G G G G G G G G G G C G G G G G G G
18 chr18_42715243 0 42715243 T T T T T T T T T T T T T T G G T T T T
18 chr18_42716869 0 42716869 G G G G G G G G G G G G G G G T G G G G
18 chr18_42746714 0 42746714 A A A A A A A A A C A A A A A A A A A A
18 chr18_42772655 0 42772655 A A A A A A A A A A A A A T A A A A A A
18 chr18_42788962 0 42788962 T T T T T T T T G G G G T T T T T T T T
18 chr18_42824378 0 42824378 C C C C C C C C C C C C C C A C C C C C
18 chr18_42830344 0 42830344 A A A A A A A A A T A A A A A A A A A A
18 chr18_42885658 0 42885658 T T T T T T T T T T T T A A T T T T T T
18 chr18_42939224 0 42939224 G G G G G G G G G G G G G G G T G G G G
18 chr18_42946590 0 42946590 A A A A A A A A A A A A T T T T A A A A
18 chr18_42959410 0 42959410 T T T T A A T T T T T T T T T T T T T T
18 chr18_42960842 0 42960842 T T G G G G G G G G G G G G G G G G T T
18 chr18_42961410 0 42961410 G G G G G G G G G G G G G T G G G G G G
18 chr18_42998196 0 42998196 A A T T T T A A T T T T T T T T T T A A
18 chr18_43022604 0 43022604 T T T T T T T T T T G G T T T T T T T T
18 chr18_43055829 0 43055829 T T T T T T T T T T T T T T T T A A T T
18 chr18_43064191 0 43064191 A A C C A A A A C C C C C C C C C C A A
18 chr18_43069254 0 43069254 G G G G G G G T G G G G G G G G G G G G
18 chr18_43079559 0 43079559 G G G G G G G T G G G G G G G G G G G G
18 chr18_43108413 0 43108413 T T G T T T T T T T T T T T T T T T T T
18 chr18_43134564 0 43134564 C C A C C C C C C C C C C C C C C C C C
18 chr18_43139475 0 43139475 G G G G G G G G G G G G G G G G T T G G
18 chr18_43144586 0 43144586 A A A A A A A A A A A C A A A A A A A A
18 chr18_43150714 0 43150714 A A A A A A A C A A A A A A A A A A A A
18 chr18_43176922 0 43176922 G T T T T T T T T T T T T T T T T T G G
18 chr18_43211113 0 43211113 T T G G G G T T G G G G G G G G G G T T
18 chr18_43217869 0 43217869 T T T T T T T T T T T T T T A T T T T T
18 chr18_43221038 0 43221038 T T T T T T T T A A A A T T T T T T T T
18 chr18_43279231 0 43279231 A A T T A A A A A A A A A A A A A A A A
18 chr18_43326649 0 43326649 A C A A A A A A A A A A A A A A A A A A
18 chr18_43327934 0 43327934 C G G G G G C C G G G G G G G G G G C C
18 chr18_43334757 0 43334757 A A A A A A A A A A A A A A A C A A A A
18 chr18_43369375 0 43369375 G G G G G G G G G G C G G G G G G G G G
18 chr18_43369602 0 43369602 C C C C G G C C C C C C C C C C C C C C
18 chr18_43377627 0 43377627 C C C C C G C C C C C C C C C C C C C C
18 chr18_43425167 0 43425167 T T T T T T T T T T T T G T T T T T T T
18 chr18_43426056 0 43426056 T T T T T T T T G T T T T T T T T T T T
18 chr18_43434166 0 43434166 A A A A C C A A A A A A A A A A A A A A
18 chr18_43438251 0 43438251 T T T T T T T T G G G G T T T T T T T T
18 chr18_43466980 0 43466980 C C C C C C C G C C C C C C C C C C C C
18 chr18_43478079 0 43478079 G G G G G G G T G G G G G G G G G G G G
18 chr18_43503119 0 43503119 A A A A A A A A A A A A A T A A A A A A
18 chr18_43504147 0 43504147 G G G G G G G G T T T T G G G G G G G G
18 chr18_43507773 0 43507773 A A A A A A A A A A A T A A A A A A A A
18 chr18_43517662 0 43517662 C C C C C C C C C C A C C C C C C C C C
18 chr18_43547540 0 43547540 A A A A A A A A A C A A A A A A A A A A
18 chr18_43553966 0 43553966 A A A A A A A A C C C C A A A A A A A A
18 chr18_43555472 0 43555472 T T T T A T T T T T T T T T T T T T T T
18 chr18_43580522 0 43580522 G G T T T T T T T T T T T T T T T T G G
18 chr18_43592987 0 43592987 G G G G G G G G T T T T G G G G G G G G
18 chr18_43602001 0 43602001 T T T T T T T T T T T T T T T T G G T T
18 chr18_43606288 0 43606288 C C C C C G C C C C C C C C C C C C C C
18 chr18_43641902 0 43641902 C C A C A A C C C C C C C C C C C C C C
18 chr18_43642590 0 43642590 G G G G G G G G G T G T G G G G G G G G
18 chr18_43689962 0 43689962 C C C C C C C C C C C C A C C C C C C C
18 chr18_43701666 0 43701666 A A A A A A A A C C C C A A A A A A A A
18 chr18_43707863 0 43707863 C G G G G G G G G G G G G G G G G G G G
18 chr18_43708662 0 43708662 T T T T T T T T A A A A T T T T T T T T
18 chr18_43715364 0 43715364 C C C C C C C C A A A A C C C C C C C C
18 chr18_43715809 0 43715809 T T T T T T T T A A A A T T T T T T T T
18 chr18_43749193 0 43749193 C C C C C C C C C C C C C C C C A A C C
18 chr18_43764665 0 43764665 C C C C C C C C C C A C C C C C C C C C
18 chr18_43777534 0 43777534 C C G G G G C C C C C C C C C C C C C C
18 chr18_43787940 0 43787940 T T T T T T T T T T T T T T T T G T T T
18 chr18_43788531 0 43788531 A A A A A T A A A A A A A A A A A A A A
18 chr18_43808519 0 43808519 T T T T T T T T T T T T G T T T T T T T
18 chr18_43861263 0 43861263 A A C C A A A A A A A A A A A A A A A A
18 chr18_43908569 0 43908569 A A C C C C A A C C C C C C C C C C A A
18 chr18_43951180 0 43951180 T T T T T T T T G G G G T T T T T T T T
18 chr18_43965188 0 43965188 T T G G G G G T G G G G G G G G G G T T
18 chr18_43974599 0 43974599 T T T T T T T T T T G T T T T T T T T T
18 chr18_43985653 0 43985653 G G T T G G G G G G G G G G G G G G G G
18 chr18_43998516 0 43998516 G G G G G G G G C C C C G G G G G G G G
18 chr18_44011332 0 44011332 T T T T T T T T T T T T G T T T T T T T
18 chr18_44017763 0 44017763 G G G G G G G G G G G G C G G G G G G G
18 chr18_44026759 0 44026759 T T T T T T T T T T T T T T T T A A T T
18 chr18_44044786 0 44044786 G G G G G G G G G G G G G G G G T T G G
18 chr18_44121735 0 44121735 A A A A A A A A A C A A A A A A A A A A
18 chr18_44130039 0 44130039 G G G G G T G G G G G G G G G G G G G G
18 chr18_44132478 0 44132478 A A A A A A A A A A A A A A A A C C A A
18 chr18_44156605 0 44156605 C C C C A C C C C C C C C C C C C C C C
18 chr18_44161311 0 44161311 A T T T T T T T T T T T T T T T T T A A
18 chr18_44161565 0 44161565 G G G G G G G G C C C C G G G G G G G G
18 chr18_44204650 0 44204650 A A A A A A A A A A A A A A A T A A A A
18 chr18_44228364 0 44228364 C C G G G G C C C C C C C C C C C C C C
18 chr18_44236327 0 44236327 C C C C C C C C G G G G C C C C C C C C
18 chr18_44244190 0 44244190 T T T T G G T T T T T T T T T T T T T T
18 chr18_44272070 0 44272070 G G T T T T G G T T T T T T T T T T G G
18 chr18_44272876 0 44272876 G G C C C C G G C C C C C C C C C C G G
18 chr18_44279334 0 44279334 G G G G G G G T G G G G G G G G G G G G
18 chr18_44295844 0 44295844 G G G G G G G G T T T T G G G G G G G G
18 chr18_44297198 0 44297198 A A A A A A A A A A A A C C C C A A A A
18 chr18_44372944 0 44372944 G G G G C C G G G G G G G G G G G G G G
18 chr18_44378453 0 44378453 G G G G G G G G G G G G G G G G C C G G
18 chr18_44391296 0 44391296 A A A A A A A A A C A A A A A A A A A A
18 chr18_44415670 0 44415670 G G G G G G G G G G G G G G G G C G G G
18 chr18_44415809 0 44415809 G G G G G G G G G G G G T T G G T T G G
18 chr18_44428461 0 44428461 T T T T T T T T T T T T A T T T T T T T
18 chr18_44436155 0 44436155 A A A A A A A T A A A A A A A A A A A A
18 chr18_44444766 0 44444766 G G G G G G G G C C C C G G G G G G G G
18 chr18_44488101 0 44488101 G G T T G G G G G G G G G G G G G G G G
18 chr18_44497765 0 44497765 G G G G G G G G G G C G G G G G G G G G
18 chr18_44532208 0 44532208 C C C C G G C C C C C C C C C C C C C C
18 chr18_44538054 0 44538054 C C C C C C C C C C C C C G C C C C C C
18 chr18_44570939 0 44570939 C C C C C C C C C C C C A A C C C C C C
18 chr18_44573496 0 44573496 C C C C C C C C A C C C C C C C C C C C
18 chr18_44601200 0 44601200 A A A A A A A A A A A T A A A A A A A A
18 chr18_44613873 0 44613873 A A A A A A A A T T T T A A A A A A A A
18 chr18_44640742 0 44640742 G G G G G G G G G T G G G G G G G G G G
18 chr18_44679215 0 44679215 G G G G G G G G G G G G G G G G C C G G
18 chr18_44681905 0 44681905 A A A A A A A A A A A T A A A A A A A A
18 chr18_44695457 0 44695457 T T A A A A A T A A A A A A A A A A T T
18 chr18_44768118 0 44768118 C C C G G G C C C C C C C C C C C C C C
18 chr18_44774839 0 44774839 C C C C C C C C G G G G G G G G G G C C
18 chr18_44801035 0 44801035 C C C C C C C C C C C C C C G G C C C C
18 chr18_44813839 0 44813839 C C C C C C C C G G G G C C C C C C C C
18 chr18_44841999 0 44841999 C C A C A A C C C C C C C C C C C C C C
18 chr18_44853336 0 44853336 C C C C C C C C G G G G C C C C C C C C
18 chr18_44863271 0 44863271 A A C C C C A A A A A A A A A A A A A A
18 chr18_44873495 0 44873495 C C C C C C C C A A A A C C C C C C C C
18 chr18_44884761 0 44884761 T T T T T T T T A A A A T T T T T T T T
18 chr18_44893198 0 44893198 C C C C C C C C C C A C C C C C C C C C
18 chr18_44919990 0 44919990 G G G G G G G G T T T T G G G G G G G G
18 chr18_44928878 0 44928878 G G G G G G G G G G G G G T G G G G G G
18 chr18_44942600 0 44942600 G G G G G G G G T T T T G G G G G G G G
18 chr18_44944186 0 44944186 C C C C C C C C C C C C C G C C C C C C
18 chr18_44952454 0 44952454 T T T T T T T T T T T T T T A A T T T T
18 chr18_44975959 0 44975959 A A A A A A A A A A A A T T A A T T A A
18 chr18_44983833 0 44983833 T T T T T T T T A A A A T T T T T T T T
18 chr18_44990752 0 44990752 G G G G G G G G T T T T G G G G G G G G
18 chr18_44997290 0 44997290 G G C G C C G G C C C C C C C C C C G G
18 chr18_45000027 0 45000027 C C C C C C C C C C C C C C C C G G C C
18 chr18_45007006 0 45007006 G G G G G G G G T T T T G G G G G G G G
18 chr18_45010948 0 45010948 A A A A A A A A A A A A C C A A A A A A
18 chr18_45020161 0 45020161 T T G T T T T T T T T T G T G G G G T T
18 chr18_45038710 0 45038710 A A A A A A A A T T T T A A A A A A A A
18 chr18_45040874 0 45040874 C C A A C C C C C C C C C C C C C C C C
18 chr18_45052544 0 45052544 A A A A A A A A A A A A T T T T T T A A
18 chr18_45098450 0 45098450 A A A A A A A A C C C C A A A A A A A A
18 chr18_45108496 0 45108496 T T T T T T T T A A A A T T T T T T T T
18 chr18_45135577 0 45135577 G G C C C C G G C C C C C C C C C C G G
18 chr18_45154067 0 45154067 A A A A A A A A C C C C A A A A A A A A
18 chr18_45172166 0 45172166 T T T T T T T T T T T T T T T T G G T T
18 chr18_45241388 0 45241388 G G G G G G G G G G G G C G G G G G G G
18 chr18_45243712 0 45243712 C C A A A A C C A A A A A A A A A A C C
18 chr18_45249656 0 45249656 T T T T T T T T T T T T T T G T T T T T
18 chr18_45273647 0 45273647 G G G G G G G G G G G G G G C G G G G G
18 chr18_45321954 0 45321954 C C C C C C C C A A A A C C C C C C C C
18 chr18_45330221 0 45330221 T T T T T T A T T T T T T T T T T T T T
18 chr18_45344747 0 45344747 G G T T T T G G T T T T T T T T T T G G
18 chr18_45360588 0 45360588 G G T T T T G G T T T T G G G G G G G G
18 chr18_45363478 0 45363478 A A A A A A A A T T T T A A A A A A A A
18 chr18_45395754 0 45395754 C C A C A A C C A A A A A A A A A A C C
18 chr18_45430384 0 45430384 A A A C A A A A A A A A A A A A A A A A
18 chr18_45458098 0 45458098 A A A A A A A A C C C C A A A A A A A A
18 chr18_45461776 0 45461776 C C C C C C C C C C C C C G C C C C C C
18 chr18_45475768 0 45475768 T T T T T T T T A A T T T T T T T T T T
18 chr18_45486408 0 45486408 C C C C C C C C G G G G C C C C C C C C
18 chr18_45497165 0 45497165 T T T T T T T T G G G G T T T T T T T T
18 chr18_45531790 0 45531790 G G G G G G G G C G G G G G G G G G G G
18 chr18_45561441 0 45561441 T T T T T T T T T T T T T T G G T T T T
18 chr18_45574143 0 45574143 A A A A A A A A C C C C A A A A A A A A
18 chr18_45600777 0 45600777 C C C C C C C C G G G G C C C C C C C C
18 chr18_45639120 0 45639120 G G G G G G G G T T T T G G G G G G G G
18 chr18_45652610 0 45652610 A A A A A A A A C C C C A A A A A A A A
18 chr18_45672247 0 45672247 G G T T T T T T T T T T T T T T T T G G
18 chr18_45673690 0 45673690 T T T T T T T T T T A T T T T T T T T T
18 chr18_45687558 0 45687558 G G G G G G G G G G G G G G G G C C G G
18 chr18_45692429 0 45692429 C C C C A A C C C C C C C C C C C C C C
18 chr18_45701093 0 45701093 C C C C C C C C C C C C A C C C C C C C
18 chr18_45701961 0 45701961 A A A T T T A A A A A A A A A A A A A A
18 chr18_45710294 0 45710294 G G G G G G G G G G G G G G G G G T G G
18 chr18_45740611 0 45740611 A A A A A A A A T T T T A A A A A A A A
18 chr18_45742237 0 45742237 C C C C C C C C A A A A C C C C C C C C
18 chr18_45770935 0 45770935 A A A A A A A A A A A A A A C C A A A A
18 chr18_45788887 0 45788887 A A A A A A A A T T T T A A A A A A A A
18 chr18_45806704 0 45806704 C C C C C C C C C C C C C G C C C C C C
18 chr18_45828838 0 45828838 A A A A A A A A A A A A A A T T A A A A
18 chr18_45892417 0 45892417 A A A A A A A A A A A A A A A C A A A A
18 chr18_45899215 0 45899215 G G G G G G G G C C C C G G G G G G G G
18 chr18_45921184 0 45921184 A A A A A A A A A A A A A T A A A A A A
18 chr18_45952349 0 45952349 A T A A A A A A A A A A A A A A A A A A
18 chr18_45960244 0 45960244 A A A A A A A A C C C C A A A A A A A A
18 chr18_45980753 0 45980753 A T A A A A A A A A A A A A A A A A T T
18 chr18_46010508 0 46010508 G G G G G G G G G G G G G G C G G G G G
18 chr18_46026652 0 46026652 C C C C C C C C A A A A C C C C C C C C
18 chr18_46079261 0 46079261 G G G G G G G G G G G G G G C G G G G G
18 chr18_46123753 0 46123753 G G G G G G G G C G G G G G G G G G G G
18 chr18_46143375 0 46143375 C C G G C C C C C C C C C C C C C C C C
18 chr18_46159260 0 46159260 C C C C A A C C C C C C C C C C C C C C
18 chr18_46160918 0 46160918 A A A A A A A A A A A A A A A C A A A A
18 chr18_46163911 0 46163911 C C A A A A C C A A A A A A A A A A C C
18 chr18_46168764 0 46168764 G G G G G G G G T T T T G G G G G G G G
18 chr18_46174337 0 46174337 C G C C C C C C C C C C C C C C C C C C
18 chr18_46177840 0 46177840 C C C C C C C C C C C C C C C C G G C C
18 chr18_46180684 0 46180684 G G G G G G G G T T T T G G G G G G G G
18 chr18_46200294 0 46200294 C C C C C C C C A C C C C C C C C C C C
18 chr18_46225861 0 46225861 G G G G G G G G T T T T G G G G G G G G
18 chr18_46272087 0 46272087 T T G T T T T T T T T T T T T T T T T T
18 chr18_46273133 0 46273133 T T T T T T T T T T T T T T G G T T T T
18 chr18_46276038 0 46276038 C C C G C C C C C C C C C C C C C C C C
18 chr18_46321547 0 46321547 G G G G T T G G G G G G G G G G G G G G
18 chr18_46322847 0 46322847 G G G G G G G G T T T T G G G G G G G G
18 chr18_46341917 0 46341917 A A A A A A A A A A A A C C A A A A A A
18 chr18_46361199 0 46361199 C C C C C C C C G G G G C C C C C C C C
18 chr18_46381552 0 46381552 C C C C C C C C C C C C C C C G C C C C
18 chr18_46388036 0 46388036 G G G G C C G G G G G G G G G G G G G G
18 chr18_46425785 0 46425785 C C C C G G C C C C C C C C C C C C C C
18 chr18_46430724 0 46430724 T T T T T T T T A A A A T T A A A A T T
18 chr18_46460116 0 46460116 A A A T A A A A A A A A A A A A A A A A
18 chr18_46461345 0 46461345 T T T T T T T T A A A A T T T T T T T T
18 chr18_46464373 0 46464373 T T T T T T T T A A T T T T T T T T T T
18 chr18_46465675 0 46465675 A A A A A A A A A A A T A A A A A A A A
18 chr18_46489037 0 46489037 G G G G G G G G C C C C G G G G G G G G
18 chr18_46503040 0 46503040 T T T T T T T T T T T T T T T T A T T T
18 chr18_46520397 0 46520397 T T G G T T T T T T T T T T T T T T T T
18 chr18_46524701 0 46524701 G T G G G G G T G G G G G G G G G G G G
18 chr18_46531133 0 46531133 G G G G G G G G G G G G C G G G G G G G
18 chr18_46544874 0 46544874 C C C C C C C C C C C C A C C C C C C C
18 chr18_46547124 0 46547124 T T T T T T A T T T T T T T T T T T T T
18 chr18_46662204 0 46662204 C C C C C C C C A C C C C C C C C C C C
18 chr18_46673328 0 46673328 A A A A A A A A T T T T A A A A A A A A
18 chr18_46673517 0 46673517 A A A A A A A A A A A A A C A A A A A A
18 chr18_46680572 0 46680572 G G G G G G G G G G G G G T G G G G G G
18 chr18_46682256 0 46682256 C C C C C C C C C C C C C C C C G G C C
18 chr18_46687739 0 46687739 G G G G G G G T G G G G G G G G G G G G
18 chr18_46705131 0 46705131 G G G G G G G G G G G G G T G G G G G G
18 chr18_46719002 0 46719002 C C C C C C G G C C C C C C C C C C C C
18 chr18_46749528 0 46749528 A A A C A A A A A A A A A A A A A A A A
18 chr18_46751366 0 46751366 G G G G G G G G G G G G G G G G C G G G
18 chr18_46751725 0 46751725 A A A A A A A A C C C C A A A A A A C C
18 chr18_46767741 0 46767741 A A A A A A A A A A A A C C A A A A A A
18 chr18_46779866 0 46779866 A A A A A A A A A A A A A A A T A A A A
18 chr18_46802457 0 46802457 T T T T T T G T T T T T T T T T T T T T
18 chr18_46814316 0 46814316 C C C C C C A A C C C C C C C C C C C C
18 chr18_46824581 0 46824581 G G G G G G G G G G G G C G G G G G G G
18 chr18_46854455 0 46854455 A A A A A C A A A A A A A A A A A A A A
18 chr18_46875362 0 46875362 A A A A A A A A A A A T A A A A A A A A
18 chr18_46875716 0 46875716 T T T T A T T T T T T T T T T T T T T T
18 chr18_46877952 0 46877952 C G C C C C C C C C C C C C C C C C C C
18 chr18_46889326 0 46889326 A A A A A A A A A A A A A A A C A A A A
18 chr18_46894452 0 46894452 G G T T T T G G G G G G G G G G G G G G
18 chr18_46914514 0 46914514 C C C C C C C C C G C C C C C C C C C C
18 chr18_47019405 0 47019405 T T T T T T T T T T T T T T T T A T T T
18 chr18_47036538 0 47036538 G G C C C C G G C C C C C C C C C C G G
18 chr18_47040792 0 47040792 C C C C C C C C C C C C C G C C C C C C
18 chr18_47041138 0 47041138 C C C C C C C C C C C C C C C C C G C C
18 chr18_47041355 0 47041355 G G G G G G G T G G G G G G G G G G G G
18 chr18_47067777 0 47067777 A C C C C C C C C C C C C C C C C C A A
18 chr18_47078335 0 47078335 C C C C C C C C G G G G C C C C C C C C
18 chr18_47108513 0 47108513 C C C C C C C C C C C C C C C G C C C C
18 chr18_47129581 0 47129581 C C C C C C C C C C C C C C C C A A C C
18 chr18_47131644 0 47131644 T T T T T T T T G G G G T T T T T T T T
18 chr18_47137400 0 47137400 T T T T T T T T T T T T T T A T T T T T
18 chr18_47187259 0 47187259 T T G G T T T T T T T T T T T T T T T T
18 chr18_47193654 0 47193654 T T T T T T T T T T T T T T T T G G T T
18 chr18_47205249 0 47205249 T T T T T T T T T T T T A T T T T T T T
18 chr18_47222168 0 47222168 A A A A A A A A A A A A A A A A C C A A
18 chr18_47228392 0 47228392 A A A A A A A A A A A A A A A T A A A A
18 chr18_47242468 0 47242468 C C C C C C C C C C A C C C C C C C C C
18 chr18_47278296 0 47278296 A A A A A A A A C C C C A A A A A A A A
18 chr18_47302253 0 47302253 T T T T T T T T G G G G T T T T T T T T
18 chr18_47329726 0 47329726 G G G G G G C G G G G G G G G G G G G G
18 chr18_47342699 0 47342699 A A A A A A A A A C A A A A A A A A A A
18 chr18_47344061 0 47344061 T T T T T T T T A A A A T T T T T T T T
18 chr18_47347413 0 47347413 T T T T T T T T G G G G T T T T T T T T
18 chr18_47360429 0 47360429 G G G G G G G G T T T T G G G G G G G G
18 chr18_47370528 0 47370528 G G G G G G G G G G G G G G T T G G G G
18 chr18_47393565 0 47393565 G G G G G G G T G G G G G G G G G G G G
18 chr18_47412299 0 47412299 G G C C C C G G G G G G G G G G G G G G
18 chr18_47413162 0 47413162 A A A A A A A A C C C C A A A A A A A A
18 chr18_47428763 0 47428763 T T T T A T T T T T T T T T T T T T T T
18 chr18_47449019 0 47449019 T T T T T T T T T T T T T T T T G G T T
18 chr18_47458146 0 47458146 C C C C C C A C C C C C C C C C C C C C
18 chr18_47475366 0 47475366 T T T T T T T T T T T T T T G T T T T T
18 chr18_47489270 0 47489270 A A C C C C A A A A A A A A A A A A A A
18 chr18_47503440 0 47503440 G G G G G G G G G G G G C G G G G G G G
18 chr18_47580050 0 47580050 C C C C C C C C C C C C C C A C C C C C
18 chr18_47600577 0 47600577 A A A A A A A A A A A A A A T T A A A A
18 chr18_47609920 0 47609920 A A A A A A A A A A A A A T A A A A A A
18 chr18_47621556 0 47621556 G G G G G G G G G G G G G T G G G G G G
18 chr18_47633525 0 47633525 T T G G G G G G G G G G G G G G G G G G
18 chr18_47639495 0 47639495 A A A A A A A A A A A A A A A A A T A A
18 chr18_47640863 0 47640863 T T T T T T T T A A A A T T T T T T T T
18 chr18_47649486 0 47649486 T T T T G T T T T T T T T T T T T T T T
18 chr18_47658975 0 47658975 G G G G G G G G G G G G G G G G G T G G
18 chr18_47669763 0 47669763 A A A A A A A A A A A T A A A A A A A A
18 chr18_47692152 0 47692152 C C C C C C C C C C C C C C G G C C C C
18 chr18_47715478 0 47715478 A A A A A A A A A A A A A T A A A A A A
18 chr18_47721907 0 47721907 G G G G G G G G T T T T G G G G G G G G
18 chr18_47729714 0 47729714 T T T T T T T T G G G G T T T T T T T T
18 chr18_47759430 0 47759430 G G G G G G G G C C C C C C G G C C G G
18 chr18_47779314 0 47779314 A A A A A A A A A A A A A A C C A A A A
18 chr18_47837534 0 47837534 A A A A A A A A T T T T A A A A A A A A
18 chr18_47845835 0 47845835 A A A A A T A A A A A A A A A A A A A A
18 chr18_47862128 0 47862128 G G G G G T G G G G G G G G G G G G G G
18 chr18_47880583 0 47880583 C C G G G G C C G G G G G G G G G G C C
18 chr18_47902469 0 47902469 G G G G G G G G T T T T G G G G G G G G
18 chr18_47962880 0 47962880 T T A T T T T T T T T T T T T T T T T T
18 chr18_47982634 0 47982634 G G G G G G G G C C C C G G G G G G G G
18 chr18_47985367 0 47985367 A A C C C C A A A A A A A A A A A A A A
18 chr18_47992432 0 47992432 A A A T A A A A A A A A A A A A A A A A
18 chr18_48012730 0 48012730 A A C C C C A A C C C C C C C C C C A A
18 chr18_48017246 0 48017246 C C C C C C C C A A A A C C C C C C C C
18 chr18_48023358 0 48023358 C C C C C G C C C C C C C C C C C C C C
18 chr18_48063245 0 48063245 G G G G G G G T G G G G G G G G G G G G
18 chr18_48063395 0 48063395 G G G G G G G G G G G G C C G G G G G G
18 chr18_48093448 0 48093448 G G G G G G G G G G G G T T G G G G G G
18 chr18_48095119 0 48095119 G G T T G G G G G G G G G G G G G G G G
18 chr18_48115614 0 48115614 G G T T G G G G G G G G G G G G G G G G
18 chr18_48123630 0 48123630 T T A A T T T T T T T T T T T T T T T T
18 chr18_48138924 0 48138924 T T T T T T A A T T T T T T T T T T T T
18 chr18_48161878 0 48161878 G G T T G G G G G G G G G G G G G G G G
18 chr18_48163338 0 48163338 C C C C C C C C C C C G C C C C C C C C
18 chr18_48165639 0 48165639 G G G G G G G G G T G G G G G G G G G G
18 chr18_48172993 0 48172993 C C C C C C C C C C C C C C C C C G C C
18 chr18_48179335 0 48179335 C C C C C C C C C C A C C C C C C C C C
18 chr18_48199372 0 48199372 T T T T T T T T A A A A T T T T T T T T
18 chr18_48217005 0 48217005 C G C C C C G G G G G G G G G G G G G G
18 chr18_48224885 0 48224885 A A A C A A A A A A A A A A A A A A A A
18 chr18_48227083 0 48227083 G G G T G G G G G G G G G G G G G G G G
18 chr18_48237070 0 48237070 G G G T G G G G G G G G G G G G G G G G
18 chr18_48246639 0 48246639 G G C C C G G G G G G G G G G G G G G G
18 chr18_48267315 0 48267315 G G G G G G G G G G G G G G T T G G G G
18 chr18_48285265 0 48285265 G G G G G G G G G G G G G G G T G G G G
18 chr18_48291534 0 48291534 G G G G G G G G G G G G C C G G G G G G
18 chr18_48301915 0 48301915 A A A A A A A A A C A C A A A A A A A A
18 chr18_48326427 0 48326427 C C A C C C C C C C C C C C C C C C C C
18 chr18_48333585 0 48333585 C C C C C C C C G G G G C C C C C C C C
18 chr18_48349423 0 48349423 G G G G G G G G C C C C G G G G G G G G
18 chr18_48376766 0 48376766 G T G G G G G G G G G G G G G G G G T T
18 chr18_48383054 0 48383054 A A A A A A A A T T T T A A A A A A A A
18 chr18_48385493 0 48385493 C C G G C C C C C C C C C C C C C C C C
18 chr18_48420352 0 48420352 G G G G G G G G G G G G C C G G G G G G
18 chr18_48427277 0 48427277 C C G G G G C C C C C C C C C C C C C C
18 chr18_48449257 0 48449257 C G G G G G G G G G G G G G G G G G G G
18 chr18_48461650 0 48461650 A A A A A A A A A A A A A A A C A A A A
18 chr18_48466946 0 48466946 C C C C C C C C C C C C C C C C A C C C
18 chr18_48474998 0 48474998 A A A A A C A A A A A A A A A A A A A A
18 chr18_48477722 0 48477722 A A C C C C A A C C C C C C C C C C A A
18 chr18_48483871 0 48483871 A A C C A A A A A A A A A A A A A A A A
18 chr18_48501444 0 48501444 A A A A A A A A A C A A A A A A A A A A
18 chr18_48565906 0 48565906 G T T T T T T T T T T T T T T T T T T T
18 chr18_48574690 0 48574690 C C C C C C C C C C C C C C C C C G C C
18 chr18_48582723 0 48582723 T T T T T T T T T T T T T T G G T T T T
18 chr18_48592736 0 48592736 A A A A A A A A T T T T A A A A A A A A
18 chr18_48600464 0 48600464 G T T T T T G T T T T T T T T T T T T T
18 chr18_48606711 0 48606711 C C C C C C C C C C C C C C C C G G C C
18 chr18_48619837 0 48619837 G G T T T T G G T T T T T T T T T T G G
18 chr18_48633877 0 48633877 T T G G G G T T T T T T T T T T T T T T
18 chr18_48634613 0 48634613 G G G G G G G G C C C C G G G G G G G G
18 chr18_48645052 0 48645052 C C C C A C C C C C C C C C C C C C C C
18 chr18_48657183 0 48657183 T T G G G G T T G G G G G G G G G G T T
18 chr18_48663839 0 48663839 T T T T T T T T G G G G T T T T T T T T
18 chr18_48675561 0 48675561 C C C C C G C C C C C C C C C C C C C C
18 chr18_48722289 0 48722289 G G G G G G G G G G G G T T G G G G G G
18 chr18_48728867 0 48728867 T T T T T T T T T T T T T T T T G G T T
18 chr18_48752762 0 48752762 G G G G G G G G G G G G G G C C G G G G
18 chr18_48768667 0 48768667 C C C C C C C C C C C C C C C C C G C C
18 chr18_48784601 0 48784601 G G G G G G G G C C C C G G G G G G G G
18 chr18_48805390 0 48805390 A A A A A A A A A A A A A A A A A C A A
18 chr18_48809114 0 48809114 G G G G G G G G C G G G G G G G G G G G
18 chr18_48812311 0 48812311 A A A A A C A A A A A A A A A A A A A A
18 chr18_48816675 0 48816675 T T T T T T T T A A A A T T T T T T T T
18 chr18_48820871 0 48820871 C C A A C C C C C C C C C C C C C C C C
18 chr18_48859125 0 48859125 T T T T T T T T G G G G T T T T T T T T
18 chr18_48883414 0 48883414 C C C C C C C C G G G G C C C C C C C C
18 chr18_48886660 0 48886660 A A A A A A A A A C A A A A A A A A A A
18 chr18_48912720 0 48912720 G T T T T T T T T T T T T T T T T T G G
18 chr18_48931753 0 48931753 G T T T T T T T T T T T T T T T T T T T
18 chr18_48935887 0 48935887 A A A C A A A A A A A A A A A A A A A A
18 chr18_48944278 0 48944278 C C C C C C C C G G G G C C C C C C C C
18 chr18_48945846 0 48945846 C C C C C C C C A A A A C C C C C C C C
18 chr18_48957440 0 48957440 C C G G G G C C C C C C C C C C C C C C
18 chr18_48967129 0 48967129 C C C C C C C C C G C C C C C C C C C C
18 chr18_49009824 0 49009824 A A A C A A A A A A A A A A A A A A A A
18 chr18_49017494 0 49017494 T T T T T T T T A A A A T T T T T T T T
18 chr18_49019541 0 49019541 A A C C C C A A C C C C C C C C C C A A
18 chr18_49035093 0 49035093 C C C C C C C C A A A A C C C C C C C C
18 chr18_49042809 0 49042809 C C C C C C C C C C C C C C G G C C C C
18 chr18_49046285 0 49046285 A A A A A A A A A C C C A A A A A A A A
18 chr18_49074130 0 49074130 T T T T T T T T G T G G T T T T T T T T
18 chr18_49104771 0 49104771 G G G G G G G G G G G G G G G T G G G G
18 chr18_49153048 0 49153048 T T T T T T T T G G G G T T T T T T T T
18 chr18_49172246 0 49172246 A A A A A A A A A A A A A A C C A A A A
18 chr18_49257240 0 49257240 A A A A A A A A A A A A A A A A T T A A
18 chr18_49280757 0 49280757 G G G G G G G G G G G G G G G G G T G G
18 chr18_49283425 0 49283425 A A A A A C A A A A A A A A A A A A A A
18 chr18_49290531 0 49290531 T T T T T T T T T T T T T T T T G T T T
18 chr18_49292182 0 49292182 T T T T T T T T T T T T T T G G T T T T
18 chr18_49302599 0 49302599 G G T T T T G G T T T T T T T T T T G G
18 chr18_49310165 0 49310165 C C C C C C C C G G G G C C C C C C C C
18 chr18_49324812 0 49324812 T T T T T T T T T T T T G T T T T T T T
18 chr18_49335648 0 49335648 A A A A A A A A A T A A A A A A A A A A
18 chr18_49343013 0 49343013 A A A A A T A A A A A A A A A A A A A A
18 chr18_49427224 0 49427224 A A T T T T A A A A A A A A A A A A A A
18 chr18_49428483 0 49428483 G G G G G G G G G G G G C C C C C C G G
18 chr18_49433840 0 49433840 C C C C C C C C G G G G C C C C C C C C
18 chr18_49481375 0 49481375 A A A A A A A A A A A A A C A A A A A A
18 chr18_49518855 0 49518855 A A A A A A A A T T T T A A A A A A A A
18 chr18_49553225 0 49553225 C C C C C C C C C C C C C G C C C C C C
18 chr18_49611590 0 49611590 A A A A A A A A C C C C A A A A A A A A
18 chr18_49636811 0 49636811 G G G G G G G G T T T T G G G G G G G G
18 chr18_49678849 0 49678849 T T T T T T T T G G G G T T T T T T T T
18 chr18_49692179 0 49692179 T T T T T T T T T T T T T T T T G G T T
18 chr18_49707571 0 49707571 A A A A T T A A A A A A A A A A A A A A
18 chr18_49733880 0 49733880 A A A A A A A A A A A C A A A A A A A A
18 chr18_49737576 0 49737576 G G G G G G G G G G G G G G C G G G G G
18 chr18_49742748 0 49742748 C C C C C C C C C C C C G G C C C C C C
18 chr18_49792225 0 49792225 G G G G G G C G G G G G G G G G G G G G
18 chr18_49798729 0 49798729 T T T T A T T T T T T T T T T T T T T T
18 chr18_49814759 0 49814759 C C C C C C C C G G G G C C C C C C C C
18 chr18_49837993 0 49837993 A A A A A A A A C C C C A A A A A A A A
18 chr18_49857240 0 49857240 C C C C C C C C C C C C C C C C G G C C
18 chr18_49871928 0 49871928 T T T T T T T T A A A A T T T T T T T T
18 chr18_49873599 0 49873599 C C A A C C C C C C C C C C C C C C C C
18 chr18_49904773 0 49904773 G G G G G G G G G G G G G G G G C G G G
18 chr18_49906170 0 49906170 C C C C C C C C C C C C A C C C C C C C
18 chr18_49931367 0 49931367 A A A A A A A A A A A A A A C C A A A A
18 chr18_50014315 0 50014315 G G G G G G G G G G G G G G G G T T G G
18 chr18_50016440 0 50016440 A A A A A A A A A A A A A A C C A A A A
18 chr18_50023372 0 50023372 G G G G G T G G G G G G G G G G G G G G
18 chr18_50038677 0 50038677 G G G G G G G G T T T T G G G G G G G G
18 chr18_50057388 0 50057388 G G G G G G G G G G G G G G T T G G G G
18 chr18_50087782 0 50087782 A A A A A A A A C C C C A A A A A A A A
18 chr18_50094029 0 50094029 T T T T T T T T T T T T T T G G T T T T
18 chr18_50102382 0 50102382 T T T T T T T T G T T T T T T T T T T T
18 chr18_50108436 0 50108436 G G G G G G G G G G G G G G G G C G G G
18 chr18_50108896 0 50108896 G G G G G G G G G G G G G G G G C C G G
18 chr18_50134705 0 50134705 T T T T T T T T T T T T G G T T T T T T
18 chr18_50137557 0 50137557 T T T T T T T T T T T T T T G G G G T T
18 chr18_50151664 0 50151664 G G G G G G G G G T G G G G G G G G G G
18 chr18_50158471 0 50158471 G G G G G G G G G G G G G G G G T T G G
18 chr18_50193955 0 50193955 G T G G G G T T G G G G G G G G G G G G
18 chr18_50208459 0 50208459 A A A A A A A A A A A A A A C C A A A A
18 chr18_50238203 0 50238203 T T T T T T T T A T T T T T T T T T T T
18 chr18_50243837 0 50243837 C C C C A C C C C C C C C C C C C C C C
18 chr18_50247882 0 50247882 A A A A A T A A A A A A A A A A A A A A
18 chr18_50271256 0 50271256 G G G G G G G G G G C G G G G G G G G G
18 chr18_50296540 0 50296540 A A A A A A A A A A A A A C A A A A A A
18 chr18_50362130 0 50362130 T T T T T T T T G G G G T T T T T T T T
18 chr18_50376666 0 50376666 C C C C A A C C C C C C C C C C C C C C
18 chr18_50429854 0 50429854 C C C C C C C C C C C C A C C C C C C C
18 chr18_50438422 0 50438422 T T T T T T T T T T T T T T T T G G T T
18 chr18_50443699 0 50443699 C C C C C C C G C C C C C C C C C C C C
18 chr18_50456033 0 50456033 A A A A A A A A A T A A A A A A A A A A
18 chr18_50456400 0 50456400 T T T T T T T T T T T T T T T T G T T T
18 chr18_50487250 0 50487250 C C C C C C C C A A A A C C C C C C C C
18 chr18_50512814 0 50512814 C C C C C C A C C C C C C C C C C C C C
18 chr18_50521592 0 50521592 C C C C C C C C C G C C C C C C C C C C
18 chr18_50542175 0 50542175 G G G G G G G G G G G G G G T T G G G G
18 chr18_50583424 0 50583424 T T T T T T T T T T T T T T G G T T T T
18 chr18_50616781 0 50616781 C C C C C G C C C C C C C C C C C C C C
18 chr18_50630694 0 50630694 A T T T T T T T T T T T T T T T T T T T
18 chr18_50642855 0 50642855 T T T T T T T T T T T T G G T T T T T T
18 chr18_50706365 0 50706365 T T T T G G T T T T T T T T T T T T T T
18 chr18_50737744 0 50737744 T T T T A A T T T T T T T T T T T T T T
18 chr18_50761794 0 50761794 G G C C G G G G G G G G G G G G G G G G
18 chr18_50764656 0 50764656 A A A A A A A A A A A A A A A A A T A A
18 chr18_50769797 0 50769797 T T T T T T T T T T T T T T G G G G T T
18 chr18_50791702 0 50791702 C C C C C C C C G G C C C C C C C C C C
18 chr18_50806308 0 50806308 C C C C C C C C C C C C C G C C C C C C
18 chr18_50808893 0 50808893 G G G G G G G G G G G G G G C C G G G G
18 chr18_50867396 0 50867396 G G G G G G G G C C C C G G G G G G G G
18 chr18_50898663 0 50898663 C C C C C C C C C C C C C C A C C C C C
18 chr18_50906085 0 50906085 C C C C C C C C C C C C C C C C A A C C
18 chr18_50917261 0 50917261 G G G G G G G G T T T T G G G G G G G G
18 chr18_50917295 0 50917295 T T T T T T T T T T T T A T T T T T T T
18 chr18_50931487 0 50931487 A A A A A C A A A A A A A A A A A A A A
18 chr18_50949288 0 50949288 C C C C C C C C C C C C C G C C C C C C
18 chr18_50970245 0 50970245 C C C C C C C C A A A A C C C C C C C C
18 chr18_50976971 0 50976971 C C C C C C C C C C C C A C C C C C C C
18 chr18_50988000 0 50988000 G G G G G G G G G G C G G G G G G G G G
18 chr18_51011481 0 51011481 A A A A A A A A A A A A A A C C A A A A
18 chr18_51041304 0 51041304 G G G G G G T T G G G G G G G G G G G G
18 chr18_51049251 0 51049251 C C C C C C C C C C C C C C A A C C C C
18 chr18_51082446 0 51082446 C C C C C C A C C C C C C C C C C C C C
18 chr18_51098592 0 51098592 C C A A A A C C C C C C C C C C C C C C
18 chr18_51110650 0 51110650 G G G G G G G G C C C C G G G G G G G G
18 chr18_51128901 0 51128901 G G G G G G G G G G G G G G C G G G G G
18 chr18_51153564 0 51153564 G G C C C C G G C C C C C C C C C C G G
18 chr18_51156711 0 51156711 A A A A A C A A A A A A A A A A A A A A
18 chr18_51162196 0 51162196 T T T T T T T T G G G G T T T T T T T T
18 chr18_51181141 0 51181141 G G G G G G G G G G G G C G G G G G G G
18 chr18_51209070 0 51209070 C C C C C C C C G G G G C C C C C C C C
18 chr18_51224213 0 51224213 C C C C C C C C C C C C A C C C C C C C
18 chr18_51234499 0 51234499 A A A A A A A A A A A A A A A C A A A A
18 chr18_51343510 0 51343510 T T T T T T T T A T T T T T T T T T T T
18 chr18_51368802 0 51368802 C C C C C C C C G G G G C C C C C C C C
18 chr18_51372448 0 51372448 C C C C C C C C C C C C C C A A C C C C
18 chr18_51375633 0 51375633 T T T T G T T T T T T T T T T T T T T T
18 chr18_51399380 0 51399380 A A A A A A A A A T A A A A A A A A A A
18 chr18_51409353 0 51409353 C C C C C C C C C C C C C G C C C C C C
18 chr18_51413309 0 51413309 C C A A A A C C A A A A A A A A A A C C
18 chr18_51415085 0 51415085 A A A A A A A A A A A A C C C C C C A A
18 chr18_51425965 0 51425965 C C C C C C C C G G G G C C C C C C C C
18 chr18_51433969 0 51433969 G G G G G G G G G G C G G G G G G G G G
18 chr18_51434306 0 51434306 A A T T A A A A A A A A A A A A A A A A
18 chr18_51436905 0 51436905 C G G G G G C G G G G G G G G G G G C C
18 chr18_51454941 0 51454941 C C C C C C C C C C C C A C C C C C C C
18 chr18_51488604 0 51488604 G G G G G G G G G G C G G G G G G G G G
18 chr18_51522036 0 51522036 A A A T A A A A A A A A A A A A A A A A
18 chr18_51531183 0 51531183 C C C G C G C C C C C C C C C C C C C C
18 chr18_51556450 0 51556450 C C C C C G C C C C C C C C C C C C C C
18 chr18_51562162 0 51562162 C C C C C C C C C C C C C G C C C C C C
18 chr18_51608165 0 51608165 C C C C C C C C A A A A A A A A A A C C
18 chr18_51627187 0 51627187 T T T T T T T T T T T T T T A A T T T T
18 chr18_51650467 0 51650467 A A A A A A A A A T A A A A A A A A A A
18 chr18_51674900 0 51674900 C C C C C C C C C C C C C G C C C C C C
18 chr18_51687236 0 51687236 A A A A A A A A T T A T A A A A A A A A
18 chr18_51688640 0 51688640 A A T T A A A A T T A T A A A A A A A A
18 chr18_51699029 0 51699029 G G G G G G G G G G G G G G C C G G G G
18 chr18_51703839 0 51703839 G G G G G G G G G G G G G T G G G G G G
18 chr18_51705696 0 51705696 G G G G G G C C C C C C C C C C C C G G
18 chr18_51710910 0 51710910 G G G G G G G G G T G G G G G G G G G G
18 chr18_51749195 0 51749195 C C C C C C C C C C C C A C A A C C C C
18 chr18_51762954 0 51762954 C C C C C C C C G G G G C C C C C C C C
18 chr18_51763862 0 51763862 A A A A A A A A A A A A T T A A A A A A
18 chr18_51841303 0 51841303 A A A A A A A A T T T T A A A A A A A A
18 chr18_51856269 0 51856269 C C C C C C C C A A A A C C C C C C C C
18 chr18_51859414 0 51859414 G G G G G G G G G G G G G G G G T T G G
18 chr18_51870655 0 51870655 C C G G G G C C G G G G G G G G G G C C
18 chr18_51890005 0 51890005 T T T T T T T T T T T T T T T T G T T T
18 chr18_51895601 0 51895601 G G G G G G G G C C C C G G G G G G G G
18 chr18_51927330 0 51927330 G G G G G G G G G G G T G G G G G G G G
18 chr18_51952689 0 51952689 T T T T T T T T G G G G T T T T T T T T
18 chr18_51957671 0 51957671 T T G G G G T T T T T T T T T T T T T T
18 chr18_51959884 0 51959884 A A A A A A A A C C A C A A A A A A A A
18 chr18_51969660 0 51969660 G G G G C G G G G G G G G G G G G G G G
18 chr18_51972676 0 51972676 T T G G G G G G G G G G G G G G G G T T
18 chr18_51985720 0 51985720 G G G G G G G G C C C C G G G G G G G G
18 chr18_51996427 0 51996427 A A A A A A A A A T A A A A A A A A A A
18 chr18_51998176 0 51998176 A A A A A A A A A T A A A A A A A A A A
18 chr18_52013982 0 52013982 C C G G G G C C G G G G G G G G G G C C
18 chr18_52025628 0 52025628 C C C C C C C C C C C C C C C G C C C C
18 chr18_52040069 0 52040069 G G C C C C G G C C C C C C C C C C G G
18 chr18_52042439 0 52042439 T T A A A A T T T T T T T T T T T T T T
18 chr18_52069179 0 52069179 G G C C C C G G C C C C C C C C C C G G
18 chr18_52072688 0 52072688 A A T T T T T T T T T T T T T T T T A A
18 chr18_52077693 0 52077693 T T T T T T G T T T T T T T T T T T T T
18 chr18_52081621 0 52081621 T T T T T T T T T T T T T T T T G G T T
18 chr18_52092652 0 52092652 A A A A A A A A A A A A A A T T A A A A
18 chr18_52124787 0 52124787 G G G G G G G G T T T T G G G G G G G G
18 chr18_52131912 0 52131912 C C C C C C C C G G G G C C C C C C C C
18 chr18_52145357 0 52145357 G G G G G G G G C C C C G G G G G G G G
18 chr18_52173258 0 52173258 C G C C C C C C C C C C C C C C C C C C
18 chr18_52194593 0 52194593 A A A A A A A A A A A A A A A A C C A A
18 chr18_52201180 0 52201180 A A A A A A A A T T T T A A A A A A A A
18 chr18_52208448 0 52208448 G G G G C G G G G G G G G G G G G G G G
18 chr18_52219351 0 52219351 G G G G G G G G G G G G G G C C G G G G
18 chr18_52242399 0 52242399 A A T T A A A A A A A A A A A A A A A A
18 chr18_52272974 0 52272974 A A A A A A A A A A A A A A A C A A A A
18 chr18_52274088 0 52274088 G G G G G G G G G G G G G G G G C G G G
18 chr18_52287407 0 52287407 G G T T G G G G G G G G G G G G G G G G
18 chr18_52326264 0 52326264 C C G G G G C C G G G G G G G G G G C C
18 chr18_52337419 0 52337419 G G G G G G G G G G G G T T G G G G G G
18 chr18_52337552 0 52337552 C C A C A C C C C C C C C C C C C C C C
18 chr18_52359542 0 52359542 A A A A A A A A A A A C A A A A A A A A
18 chr18_52372517 0 52372517 G G G G G G G G C C C C G G G G G G G G
18 chr18_52377861 0 52377861 A A A A A A A A T T T T A A A A A A A A
18 chr18_52393513 0 52393513 C C C C C C C C C C C C C C A A C C C C
18 chr18_52393830 0 52393830 G G G G G G G G G G G G G G T T G G G G
18 chr18_52399898 0 52399898 A A A A A A A A C C C C A A A A A A A A
18 chr18_52404731 0 52404731 C C C C C C C C C C C C C C G G G G C C
18 chr18_52417316 0 52417316 T T T T T T T T G G G G T T T T T T T T
18 chr18_52419345 0 52419345 G G G G G G G G G G G G C G G G G G G G
18 chr18_52436179 0 52436179 T T T T T T T T T T T T A T T T T T T T
18 chr18_52444607 0 52444607 A A A A A A A A A A A A A C A A A A A A
18 chr18_52451465 0 52451465 G G C C G G G G G G G G G G G G G G G G
18 chr18_52458954 0 52458954 G G G G T T G G G G G G G G G G G G G G
18 chr18_52485466 0 52485466 G G G G G G C G G G G G G G G G G G G G
18 chr18_52494633 0 52494633 G G G G G G G G G G G G C G G G G G G G
18 chr18_52517002 0 52517002 T T T T A T T T T T T T T T T T T T T T
18 chr18_52519220 0 52519220 A A A A A A A A C C A A A A A A A A A A
18 chr18_52536921 0 52536921 C C C C A C C C C C C C C C C C C C C C
18 chr18_52539734 0 52539734 G G G G G G G G G G G G G G G G C C G G
18 chr18_52549658 0 52549658 G G G G C G G G G G G G G G G G G G G G
18 chr18_52565968 0 52565968 A C C C C C C C C C C C C C C C C C C C
18 chr18_52582568 0 52582568 T T T T T T T T A A A A T T T T T T T T
18 chr18_52602994 0 52602994 G G G G G G G G G G G G G G C G G G G G
18 chr18_52603515 0 52603515 G G G G G G G G G G G G G G G T G G G G
18 chr18_52606189 0 52606189 T T T T T T T T G G G G T T T T T T T T
18 chr18_52640749 0 52640749 C C C C C C C C C C C C C G C C C C C C
18 chr18_52654876 0 52654876 G G G G G G G G C C C C G G G G G G G G
18 chr18_52670957 0 52670957 C C C C C C C C A C A C C C C C C C C C
18 chr18_52674362 0 52674362 C G C C C C C C C C C C C C C C C C C C
18 chr18_52681223 0 52681223 C C C C C C C C G G G G C C C C C C C C
18 chr18_52705659 0 52705659 G G G G G G G G G G G G G G G T G G G G
18 chr18_52708023 0 52708023 G G G G G G G G G T G G G G G G G G G G
18 chr18_52746606 0 52746606 T T T T T T T T T T G T T T T T T T T T
18 chr18_52748720 0 52748720 C C C C C C C C A A A A C C C C C C C C
18 chr18_52809108 0 52809108 A A A A A A A A C C C C A A A A A A A A
18 chr18_52817850 0 52817850 C C C C C C C C C C C C A C C C C C C C
18 chr18_52822965 0 52822965 C C C C C C C C C C C C C C C C A A C C
18 chr18_52827704 0 52827704 A A A A A A A A A A A A A A A A C C A A
18 chr18_52851661 0 52851661 T T T T T T G T T T T T T T T T T T T T
18 chr18_52852212 0 52852212 T T T T T T T T T T T T T T A A T T T T
18 chr18_52865880 0 52865880 G G G G G G G T G G G G G G G G G G G G
18 chr18_52877512 0 52877512 G G G G G G G G G G G G G G G G C C G G
18 chr18_52948224 0 52948224 A A T T T T A A T T T T T T T T T T A A
18 chr18_52965715 0 52965715 C C C C C C C C C C A C C C C C C C C C
18 chr18_53035680 0 53035680 C G C C C C C G C C C C C C C C C C C C
18 chr18_53079491 0 53079491 G G G G G G G G G G G G G T G G G G G G
18 chr18_53095375 0 53095375 G G G G G G G G T T T T G G G G G G G G
18 chr18_53102492 0 53102492 T T G G G G T T T T T T T T T T T T T T
18 chr18_53113518 0 53113518 T T T T T T T T A A A A T T T T T T T T
18 chr18_53175193 0 53175193 G G G G G G G G G G G G G G C G G G G G
18 chr18_53202341 0 53202341 C C C G C C C C C C C C C C C C C C C C
18 chr18_53231219 0 53231219 T T T T T T T T G G G G T T T T T T T T
18 chr18_53233958 0 53233958 A A A A A A A A A A A A A C A A A A A A
18 chr18_53276864 0 53276864 T T T T T T T T T T T T G G T T T T T T
18 chr18_53291698 0 53291698 A A A A A A A A A C A A A A A A A A A A
18 chr18_53292310 0 53292310 A A A A A A A A A T A A A A A A A A A A
18 chr18_53306443 0 53306443 C C C C A C C C C C C C C C C C C C C C
18 chr18_53313879 0 53313879 G G G G G G G G G G G G G T G G G G G G
18 chr18_53323070 0 53323070 G G G G G G G G G T G T G G G G G G G G
18 chr18_53347386 0 53347386 G G G G G G G G T T T T G G G G G G G G
18 chr18_53383496 0 53383496 G G G G G G G G G G G G T T G G G G G G
18 chr18_53413435 0 53413435 A A A A A A C C A A A A A A A A A A A A
18 chr18_53437658 0 53437658 T T T T T T T T T T T T T T A T T T T T
18 chr18_53449520 0 53449520 G G G G G G G G G G G G G G G G T T G G
18 chr18_53460035 0 53460035 T T G G G T T T T T T T T T T T T T T T
18 chr18_53460166 0 53460166 G G G G G G G G G G G G G G C G G G G G
18 chr18_53469877 0 53469877 C C C C C C C C C C C G C C C C C C C C
18 chr18_53472930 0 53472930 C C C C C C C C C C C C C C C G C C C C
18 chr18_53475149 0 53475149 G G G G G G G G G G G G G G G G C C G G
18 chr18_53493283 0 53493283 T T T T T T T T A T A A T T T T T T T T
18 chr18_53495346 0 53495346 G G G G G G G G G G G G G G G G C G G G
18 chr18_53499905 0 53499905 A A A A A A A A A A A T A A A A A A A A
18 chr18_53523275 0 53523275 T T T T T T T T G G G G T T T T T T T T
18 chr18_53528235 0 53528235 T T T T T T T T G G G G T T T T T T T T
18 chr18_53536478 0 53536478 G G G G G G G G G G C G G G G G G G G G
18 chr18_53545431 0 53545431 A A A A A A A A C C C C A A A A A A A A
18 chr18_53548739 0 53548739 C C A C C C C C C C C C C C C C C C C C
18 chr18_53560373 0 53560373 G G T T T T T T T T T T T T T T T T T T
18 chr18_53570083 0 53570083 G G T T T T G G T T T T T T T T T T G G
18 chr18_53576123 0 53576123 G G G G G G G G C C C C G G G G G G G G
18 chr18_53598232 0 53598232 T T T T T T T T T T T T G T T T T T T T
18 chr18_53603442 0 53603442 T T T T T T T T G G G G T T T T T T T T
18 chr18_53654392 0 53654392 G G G G G G G G G G G G G G C C G G G G
18 chr18_53659306 0 53659306 G G G G G G G G G G G G C G G G G G G G
18 chr18_53689426 0 53689426 G G G G G G G G G G G G C G G G G G G G
18 chr18_53697905 0 53697905 G G C C C C G G C C C C C C C C C C G G
18 chr18_53716529 0 53716529 G G G G G T G G G G G G G G G G G G G G
18 chr18_53724792 0 53724792 C C C C C C C C C C C C C C C C A A C C
18 chr18_53727462 0 53727462 G G G G G G G G G T G T G G G G G G G G
18 chr18_53730550 0 53730550 C C C C C C C C A A A A C C C C C C C C
18 chr18_53761834 0 53761834 A A A A A A A A A A A A C C A A A A A A
18 chr18_53784911 0 53784911 A A A A A A A A A T A T A A A A A A A A
18 chr18_53798255 0 53798255 G G G G G G G G G G G G T T G G G G G G
18 chr18_53825587 0 53825587 A A A A A A A A C C C C A A A A A A A A
18 chr18_53843577 0 53843577 G G G G G G G G G G G G G G C C G G G G
18 chr18_53853673 0 53853673 C C C C C C C C C C C C A C C C C C C C
18 chr18_53885661 0 53885661 G G C C C G G G G G G G G G G G G G G G
18 chr18_53891243 0 53891243 T T G T T T T T T T T T T T T T T T T T
18 chr18_53925548 0 53925548 C C C C C C C C C C C C C C C C C G C C
18 chr18_53929244 0 53929244 C C C C C C C C C C C C A C C C C C C C
18 chr18_53940925 0 53940925 A A A A A A A A C C C C A A A A A A A A
18 chr18_53946724 0 53946724 G G G G G G G G G G G G G T G G G G G G
18 chr18_53986989 0 53986989 T T T T T T T T T T T T G G T T T T T T
18 chr18_54001379 0 54001379 G T G G G G G G G G G G G G G G G G G G
18 chr18_54004132 0 54004132 T T T T T T T T T T A T T T T T T T T T
18 chr18_54011071 0 54011071 A A A A A A A A C C A A A A A A A A A A
18 chr18_54016393 0 54016393 G G G G G G G G T T T T G G G G G G G G
18 chr18_54036699 0 54036699 C C C C C C C C C C A C C C C C C C C C
18 chr18_54044531 0 54044531 G G G G G G G G T T T T G G G G G G G G
18 chr18_54084176 0 54084176 A A A A A A A A T T T T A A A A A A A A
18 chr18_54086604 0 54086604 G G G G G G G G C C C C G G G G G G G G
18 chr18_54109744 0 54109744 T T T T T T T T T T T T T T G T T T T T
18 chr18_54113751 0 54113751 C C G G C C C C C C C C C C C C C C C C
18 chr18_54131847 0 54131847 C C C C C C C C G G G G G G G G G G C C
18 chr18_54133111 0 54133111 G G G G G G G G G G G G C C G G C C G G
18 chr18_54133881 0 54133881 T T T T T T T T G G G G G G G G G G T T
18 chr18_54134663 0 54134663 G T T T T T G G T T T T T T T T T T T T
18 chr18_54155762 0 54155762 G T G G G G G G G G G G G G G G G G G G
18 chr18_54173592 0 54173592 A A A A A A A A T T T T A A A A A A A A
18 chr18_54182038 0 54182038 C C A A A A C C A A A A A A A A A A C C
18 chr18_54189827 0 54189827 A A A A A A A A A A A A A A A C A A A A
18 chr18_54210150 0 54210150 A A A A A A A A A A A A A A A A C C A A
18 chr18_54219411 0 54219411 G G G G G G G G T T T T G G G G G G G G
18 chr18_54222943 0 54222943 A A A C A A A A A A A A A A A A A A A A
18 chr18_54239875 0 54239875 G G G G G G G G G G G G G G G T G G G G
18 chr18_54246582 0 54246582 T T T T T T T T T T A T T T T T T T T T
18 chr18_54266285 0 54266285 C C C C C C C C C C C C C G C C C C C C
18 chr18_54270342 0 54270342 C C C C A A C C C C C C C C C C C C C C
18 chr18_54297448 0 54297448 G G C C C C G G C C C C C C C C C C G G
18 chr18_54297693 0 54297693 T T A A A A T T T T T T T T T T T T T T
18 chr18_54303244 0 54303244 C C C C C C C C C C C G C C C C C C C C
18 chr18_54333741 0 54333741 G G C G G G G G G G G G G G G G G G G G
18 chr18_54343715 0 54343715 T T T T T T T T T T A T T T T T T T T T
18 chr18_54392955 0 54392955 A C C C C C C C C C C C C C C C C C A A
18 chr18_54410080 0 54410080 C C C C C C A C C C C C C C C C C C C C
18 chr18_54492590 0 54492590 C C C C C C C C G G G G C C C C C C C C
18 chr18_54505160 0 54505160 C C C C A C C C C C C C C C C C C C C C
18 chr18_54520469 0 54520469 C C C C C C C G C C C C C C C C C C C C
18 chr18_54536331 0 54536331 A A A A A A A A A A A A A A A A T T A A
18 chr18_54595276 0 54595276 G G G G G G G G G G G G G T G G G G G G
18 chr18_54627067 0 54627067 A A A A A A A A A A A A A A A A A C A A
18 chr18_54641942 0 54641942 G G G G G G G G C C C C G G G G G G G G
18 chr18_54661279 0 54661279 G G G G G G G G G G G G C G G G G G G G
18 chr18_54668293 0 54668293 C G C C C C C C C C C C C C C C C C G G
18 chr18_54685703 0 54685703 C C C C C C C G C C C C C C C C C C C C
18 chr18_54688192 0 54688192 T T T T T T T T G G G G T T T T T T T T
18 chr18_54753986 0 54753986 A A A A A A A A A T A A A A A A A A A A
18 chr18_54795352 0 54795352 A A A A A A A A A C C C A A A A A A A A
18 chr18_54810157 0 54810157 C C C C C C C G C C C C C C C C C C C C
18 chr18_54843462 0 54843462 A A A A A A A A A A A A A A C C A A A A
18 chr18_54857516 0 54857516 G G T T T T G G T T T T T T T T T T G G
18 chr18_54872362 0 54872362 A A A A A A A A A A C C A A A A A A A A
18 chr18_54873527 0 54873527 A A A C A A A A A A A A A A A A A A A A
18 chr18_54875716 0 54875716 A A A A A A A A A A A A A A A A T T A A
18 chr18_54887484 0 54887484 C C C C C C C C A A A A C C C C C C C C
18 chr18_54887545 0 54887545 A A A A A A A A A A A A A A C C A A A A
18 chr18_54900916 0 54900916 G G C C C C G G G G G G G G G G G G G G
18 chr18_54906484 0 54906484 T T T T T T T T T T T T T T G T T T T T
18 chr18_54956938 0 54956938 T T G T T T T T T T T T T T T T T T T T
18 chr18_54960867 0 54960867 G G G G G G G G T T T T G G G G G G G G
18 chr18_54982778 0 54982778 G G G G G T G G G G G G G G G G G G G G
18 chr18_54986324 0 54986324 A T A A A A A A A A A A A A A A A A A A
18 chr18_55000503 0 55000503 G G G G G G G G C C C C G G G G G G G G
18 chr18_55000762 0 55000762 A T A A A A A A A A A A A A A A A A A A
18 chr18_55016480 0 55016480 C C C C C C C C C C C C C C G G C C C C
18 chr18_55068994 0 55068994 T T T T T T T T G G G G T T T T T T T T
18 chr18_55080438 0 55080438 C C C C C C C C A A A A C C C C C C C C
18 chr18_55094333 0 55094333 A A A A A A A A A C A A A A A A A A A A
18 chr18_55177674 0 55177674 G G G G G G G G C G G G G G G G G G G G
18 chr18_55179009 0 55179009 T T G G T T T T T T T T T T T T T T T T
18 chr18_55180309 0 55180309 T T T T T T T T T T T T T T T T A A T T
18 chr18_55181559 0 55181559 G G G G G G G G G G G G C G G G G G G G
18 chr18_55184938 0 55184938 A A A A A A A A A T A A A A A A A A A A
18 chr18_55240821 0 55240821 C C C C C C C C C C C C C C C C G G C C
18 chr18_55247977 0 55247977 G G G G G G G G C C C C G G G G G G G G
18 chr18_55264860 0 55264860 A A A A A A A A A T A A A A A A A A A A
18 chr18_55288801 0 55288801 C C C C C C C C A C C C C C C C C C C C
18 chr18_55310893 0 55310893 T T T T T T T T A T A T T T T T T T T T
18 chr18_55342708 0 55342708 G T T T T T T T T T T T T T T T T T G G
18 chr18_55362494 0 55362494 C C C C C C C C C C C C C C G G C C C C
18 chr18_55376839 0 55376839 C C C C A C C C C C C C C C C C C C C C
18 chr18_55387561 0 55387561 G G G G G G G G G G G G G G C G G G G G
18 chr18_55397547 0 55397547 C C A C C C C C C C C C C C C C C C C C
18 chr18_55411141 0 55411141 G G G G G G G G G G C G G G G G G G G G
18 chr18_55418656 0 55418656 C C C C C C C C A A A A C C C C C C C C
18 chr18_55425749 0 55425749 G G G G G G G G C C C C G G G G G G G G
18 chr18_55473978 0 55473978 C C C C C C C C A A A A C C C C C C C C
18 chr18_55502299 0 55502299 G G G G G G G G C C C C G G G G G G G G
18 chr18_55513008 0 55513008 C C C C C C C C G G G G C C C C C C C C
18 chr18_55518275 0 55518275 C C G G G G C C G G G G G G G G G G C C
18 chr18_55541555 0 55541555 C C C C C C C C C C C C C C C C A A C C
18 chr18_55547151 0 55547151 G G G G G G G G C G G G G G G G G G G G
18 chr18_55563519 0 55563519 T T G G G G T T G G G G G G G G G G T T
18 chr18_55616849 0 55616849 T T T T T T T T T T T T T T T T A A T T
18 chr18_55633462 0 55633462 C C C C C C A C C C C C C C C C C C C C
18 chr18_55642554 0 55642554 G G G G G G G G G G G G C C G G G G G G
18 chr18_55657242 0 55657242 C C C C C C C C A C A C C C C C C C C C
18 chr18_55706408 0 55706408 G G G G G G G G T T T T G G G G G G G G
18 chr18_55730986 0 55730986 T T T T T T T T T T T T G T T T T T T T
18 chr18_55744394 0 55744394 G G G G G G G G G G G G G G G T G G G G
18 chr18_55768256 0 55768256 G G T T T T G G T T T T T T T T T T G G
18 chr18_55794587 0 55794587 G G G G G G G G G G C G G G G G G G G G
18 chr18_55796656 0 55796656 A A A A A A A A A A A C A A A A A A A A
18 chr18_55799075 0 55799075 A A A A A A A C A A A A A A A A A A A A
18 chr18_55828736 0 55828736 C G G G G G G G G G G G G G G G G G C C
18 chr18_55849062 0 55849062 T T T T T T T T A T T T T T T T T T T T
18 chr18_55865464 0 55865464 A A A A A A A A A A A C A A A A A A A A
18 chr18_55866361 0 55866361 A A A A A A A A A A A A A A A A T T A A
18 chr18_55874818 0 55874818 T T T T T T T T A T A A T T T T T T T T
18 chr18_55876693 0 55876693 G G G G G G G G C G G G G G G G G G G G
18 chr18_55878651 0 55878651 T T T T T T G G T T T T T T T T T T T T
18 chr18_55888297 0 55888297 C C C C C C C C G G G G G G G G G G C C
18 chr18_55892506 0 55892506 T T G G G G T T T T T T T T T T T T T T
18 chr18_55923688 0 55923688 A A A A A A A A C C C C A A A A A A A A
18 chr18_55929902 0 55929902 T T T T T T T T G G G G T T T T T T T T
18 chr18_55936160 0 55936160 G G G T G G G G G G G G G G G G G G G G
18 chr18_55951392 0 55951392 G G G G G G G G C C C C G G G G G G G G
18 chr18_55956025 0 55956025 T T T T T T T T T T T T A T T T T T T T
18 chr18_55990320 0 55990320 G G G G G G G G G T G G G G G G G G G G
18 chr18_55997850 0 55997850 A A A A A A A A A A A A A T A A A A A A
18 chr18_56007336 0 56007336 T T T T T T T T G G G G T T T T T T T T
18 chr18_56014286 0 56014286 G G G G G G G G T T T T G G G G G G G G
18 chr18_56038208 0 56038208 G G G G G G G G G G G G C G G G G G G G
18 chr18_56042022 0 56042022 A A A A A A A A T T T T A A A A A A A A
18 chr18_56050809 0 56050809 G G G G G G G G G G G G G G G G T T G G
18 chr18_56062859 0 56062859 G G G G G G G G C G G G G G G G G G G G
18 chr18_56074445 0 56074445 T T T T T T T T T T T T T T G G G G T T
18 chr18_56076586 0 56076586 G G G G G G G G T T T T G G G G G G G G
18 chr18_56096683 0 56096683 C C C C C C C C C C C C C C A A A A C C
18 chr18_56125328 0 56125328 G G G G G G G G G G G G T T G G G G G G
18 chr18_56126793 0 56126793 T T T T G T T T T T T T T T T T T T T T
18 chr18_56145583 0 56145583 G G G G G G G G G G G T G G G G G G G G
18 chr18_56217860 0 56217860 A A A A A A A A A A A A T T A A A A A A
18 chr18_56292093 0 56292093 C C C C C C C C C C C C C C C C A C C C
18 chr18_56316140 0 56316140 A A A A A A A A T T T T A A A A A A A A
18 chr18_56320688 0 56320688 T T T T G T T T T T T T T T T T T T T T
18 chr18_56365623 0 56365623 G G C G C C G G G G G G G G G G G G G G
18 chr18_56370878 0 56370878 C C C C C C C C G G C G C C C C C C C C
18 chr18_56376114 0 56376114 T T A A A A T T T T T T T T T T T T T T
18 chr18_56379314 0 56379314 A A A A A A A A A A A C A A A A A A A A
18 chr18_56391970 0 56391970 C C C C C C C C C C C C C C A C C C C C
18 chr18_56407931 0 56407931 A A A A A A A C A A A A A A A A A A A A
18 chr18_56424991 0 56424991 G G G G G G G G C G C C G G G G G G G G
18 chr18_56440374 0 56440374 C G C C C C C G C C C C C C C C C C C C
18 chr18_56461123 0 56461123 T T T T T T T T T T T T T T A A T T T T
18 chr18_56512227 0 56512227 C C C C C C C C C C C C A C C C C C C C
18 chr18_56542374 0 56542374 A A A A A A A A A A A A A A A A C C A A
18 chr18_56591154 0 56591154 T T G G G G T T T T T T T T T T T T T T
18 chr18_56599423 0 56599423 T T A A A T T T T T T T T T T T T T T T
18 chr18_56691352 0 56691352 A A A A A C A A A A A A A A A A A A A A
18 chr18_56697369 0 56697369 T T T T T T T T G G G G T T T T T T T T
18 chr18_56730386 0 56730386 T T T T T T T T G G G G T T T T T T T T
18 chr18_56746024 0 56746024 T T T T T T T T T T T T G G T T T T T T
18 chr18_56767160 0 56767160 G G G G G G C G G G G G G G G G G G G G
18 chr18_56848964 0 56848964 T T T T T T T T G G G G T T T T T T T T
18 chr18_56871880 0 56871880 A A A A A A A A A A A A C C C C A A A A
18 chr18_56875659 0 56875659 A A A A A A A A A C A C A A A A A A A A
18 chr18_56890998 0 56890998 C C A A A A C C A A A A A A A A C C C C
18 chr18_56902821 0 56902821 G G G G G G G G C C C C G G G G G G G G
18 chr18_56911358 0 56911358 G G G G G G C G G G G G G G G G G G G G
18 chr18_56929987 0 56929987 T T G G T T T T T T T T T T T T T T T T
18 chr18_56944390 0 56944390 G T G G G G G G G G G G G G G G G G G G
18 chr18_56954667 0 56954667 T T T T T T T T T T T T A T T T T T T T
18 chr18_56987187 0 56987187 T T T T T T T T T T T T T T T T G T T T
18 chr18_56999990 0 56999990 A A A A A A A A C C C C A A A A A A A A
18 chr18_57015857 0 57015857 C C C C C C C C C C C C C G C C C C C C
18 chr18_57015907 0 57015907 A A A A A A C C A A A A A A A A A A A A
18 chr18_57028189 0 57028189 C C C C C C C C G G G G C C C C C C C C
18 chr18_57033743 0 57033743 C C C C C C C C C C C C C G C C C C C C
18 chr18_57042168 0 57042168 T T T T T T T T A A A A T T T T T T T T
18 chr18_57057725 0 57057725 A A A A A A A A C C C C A A A A A A A A
18 chr18_57065495 0 57065495 T T T T T T T T A A A A T T T T T T T T
18 chr18_57081430 0 57081430 T T T T T T T T T T T T G T T T T T T T
18 chr18_57096901 0 57096901 A A A A A A A A A A A A A C A A C C A A
18 chr18_57115784 0 57115784 G G G G G G G G T T T T G G G G G G G G
18 chr18_57125017 0 57125017 C C C C C C C C A C C C C C C C C C C C
18 chr18_57148908 0 57148908 T T T T T T T T T T T T G T T T T T T T
18 chr18_57150494 0 57150494 A A A A A A A A A A A A A A A C A A A A
18 chr18_57176282 0 57176282 C C C C C C C C A A A A C C C C C C C C
18 chr18_57178685 0 57178685 T T G T T T T T T T T T T T T T T T T T
18 chr18_57179019 0 57179019 C C A C A A C C C C C C C C C C C C C C
18 chr18_57195341 0 57195341 C C C C C C C C C G C G C C C C C C C C
18 chr18_57196411 0 57196411 C C C C C C C C C C C C C G C C C C C C
18 chr18_57203663 0 57203663 C C A A A A C C C C C C C C C C C C C C
18 chr18_57214307 0 57214307 C C C C G G C C C C C C C C C C C C C C
18 chr18_57238353 0 57238353 A A A A A A A A C C C C A A A A A A A A
18 chr18_57247635 0 57247635 G G G T G G G G G G G G G G G G G G G G
18 chr18_57253274 0 57253274 T T A A A A T T A A A A A A A A A A T T
18 chr18_57329584 0 57329584 G G G G G G G G C C C C G G G G G G G G
18 chr18_57334332 0 57334332 C C C C C C C C C C C C C C A C C C C C
18 chr18_57368208 0 57368208 G G G G C C G G G G G G G G G G G G G G
18 chr18_57375501 0 57375501 C C C C C C C C C C C C C C C C A C C C
18 chr18_57396074 0 57396074 C C C C C C C C C C C G C C C C C C C C
18 chr18_57428347 0 57428347 C C C C C C C C C C C C C C C C C G C C
18 chr18_57432581 0 57432581 A A C C C C A A A A A A A A A A A A A A
18 chr18_57433994 0 57433994 C C C C C C C C C C C C C C C C A C C C
18 chr18_57458651 0 57458651 C C C C C C C C G G C G C C C C C C C C
18 chr18_57488181 0 57488181 C C C C C C C C C C C C C G C C C C C C
18 chr18_57527145 0 57527145 C G G G G G C C G G G G G G G G G G C C
18 chr18_57530319 0 57530319 C C C C C C C C C C C C C C G G C C C C
18 chr18_57549096 0 57549096 G G G G G G G G G G G G G G G G T T G G
18 chr18_57550564 0 57550564 C C C C C C G G C C C C C C C C C C C C
18 chr18_57586371 0 57586371 G G G G G G G G G G G G C C G G G G G G
18 chr18_57600687 0 57600687 A A A A A A A A A A A T A A A A A A A A
18 chr18_57602966 0 57602966 C C C C C C C C C C C C C C A A C C C C
18 chr18_57606219 0 57606219 C C C C C C A C C C C C C C C C C C C C
18 chr18_57628689 0 57628689 G G C C G G G G G G G G G G G G G G G G
18 chr18_57665037 0 57665037 A A A A A A A A A T A A A A A A A A A A
18 chr18_57670267 0 57670267 A A A A A T A A A A A A A A A A A A A A
18 chr18_57689485 0 57689485 G T T T T T T T T T T T T T T T T T T T
18 chr18_57692266 0 57692266 G G G G G G G G T T T T G G G G T T G G
18 chr18_57711322 0 57711322 G G G G G G G G T T T T G G G G G G G G
18 chr18_57728356 0 57728356 T T G T G T T T T T T T T T T T T T T T
18 chr18_57743105 0 57743105 G G G G G G G G G G G G T T G G G G G G
18 chr18_57743169 0 57743169 A C A A A A A A A A A A A A A A A A A A
18 chr18_57750514 0 57750514 T T T T T T T T G G G G T T T T T T T T
18 chr18_57753581 0 57753581 T T T T G T T T T T T T T T T T T T T T
18 chr18_57768086 0 57768086 G G G G G G G G C G G G G G G G G G G G
18 chr18_57773321 0 57773321 G G G G G G G G G G G G C G G G G G G G
18 chr18_57784079 0 57784079 G T G G G G G G G G G G G G G G G G T T
18 chr18_57798254 0 57798254 C C C C C C C C A A A A C C C C C C C C
18 chr18_57809049 0 57809049 G G T T G G G G G G G G G G G G G G G G
18 chr18_57823808 0 57823808 C C G G C C C C C C C C C C C C C C C C
18 chr18_57846892 0 57846892 A A A A C C A A A A A A A A A A A A A A
18 chr18_57856817 0 57856817 A A A A A A A A T T T T A A A A A A A A
18 chr18_57870918 0 57870918 A A A A A A A A T T T T A A A A A A A A
18 chr18_57877986 0 57877986 C G C C C C G G C C C C C C C C C C G G
18 chr18_57886430 0 57886430 T T T T T T T T T T T T T T T T G G T T
18 chr18_57946098 0 57946098 G G G G G G G G G G G G G G G T G G G G
18 chr18_57975422 0 57975422 T T T T T T T T T T T T G G T T T T T T
18 chr18_57992670 0 57992670 A A A A A A A A C C C C A A A A A A A A
18 chr18_58001137 0 58001137 G G C C G G G G G G G G G G G G G G G G
18 chr18_58012769 0 58012769 T T T T T T G T T T T T T T T T T T T T
18 chr18_58015581 0 58015581 A A A A A A A A A A A A A A A C A A A A
18 chr18_58048516 0 58048516 G G G G G G G G G G G G G G C C G G G G
18 chr18_58058714 0 58058714 G G C G G G G G G G G G G G G G G G G G
18 chr18_58074513 0 58074513 G G G G G G G T G G G G G G G G G G G G
18 chr18_58080725 0 58080725 G G G G C G G G G G G G G G G G G G G G
18 chr18_58093789 0 58093789 G G G G G G G G T T T T G G G G G G G G
18 chr18_58118573 0 58118573 G G G G G G G G T T T T G G G G G G G G
18 chr18_58118697 0 58118697 G G G G C G G G G G G G G G G G G G G G
18 chr18_58126348 0 58126348 C C C C C C C C A A A A C C C C C C C C
18 chr18_58161656 0 58161656 T T T T T T T T T T T T T T T T A A T T
18 chr18_58173585 0 58173585 A A A A A A A A A A A A A A A A C C A A
18 chr18_58193869 0 58193869 G G G G G G G G G G G G G G T T G G G G
18 chr18_58231855 0 58231855 G G G G G G G G G G G G C G G G G G G G
18 chr18_58270504 0 58270504 G G G G G G G G T T T T G G G G G G G G
18 chr18_58286019 0 58286019 G G C G G G G G G G G G G G G G G G G G
18 chr18_58300294 0 58300294 G G C C C C G G G G G G G G G G G G G G
18 chr18_58315342 0 58315342 C C C C C C C C C C C C A C C C C C C C
18 chr18_58336798 0 58336798 C C C C C C C C A A A A C C C C C C C C
18 chr18_58371273 0 58371273 C C C C A C C C C C C C C C C C C C C C
18 chr18_58382646 0 58382646 G G T T G T G G G G G G G G G G G G G G
18 chr18_58386586 0 58386586 T T T T T T T T A A A A T T T T T T T T
18 chr18_58414154 0 58414154 G G G G G G G G C G C C G G G G G G G G
18 chr18_58469800 0 58469800 G G G G C G G G G G G G G G G G G G G G
18 chr18_58489568 0 58489568 G G G G G T G G G G G G G G G G G G G G
18 chr18_58502530 0 58502530 G G T T G G G G G G G G G G G G G G G G
18 chr18_58522461 0 58522461 T T T T T T T T T T T T G T T T T T T T
18 chr18_58542330 0 58542330 C C C C C C C C G G G G C C C C C C C C
18 chr18_58560142 0 58560142 C C C C C C C C C C C C C C A C C C C C
18 chr18_58606088 0 58606088 A A A A A A A A A A A A A A A C A A A A
18 chr18_58608352 0 58608352 A A A A A A A A A T A A A A A A A A A A
18 chr18_58654446 0 58654446 A A A A A A A A A A A C A A A A A A A A
18 chr18_58673867 0 58673867 T T T T T T T T G T G T T T T T T T T T
18 chr18_58680296 0 58680296 T T T T T T T T T T T T T T A A T T T T
18 chr18_58700272 0 58700272 G G G G G G G G G G G G C G G G G G G G
18 chr18_58705791 0 58705791 A A A A A A A A T T T T A A A A A A A A
18 chr18_58728848 0 58728848 C C C C C C C C C C C G C C C C C C C C
18 chr18_58729543 0 58729543 C C G G G G C C G G G G G G G G G G C C
18 chr18_58744927 0 58744927 T T T T A T T T T T T T T T T T T T T T
18 chr18_58753864 0 58753864 G G G G C G G G G G G G G G G G G G G G
18 chr18_58758313 0 58758313 C C C C C C C C A A A A C C C C C C C C
18 chr18_58765714 0 58765714 C C C C C C C C G G G G C C C C C C C C
18 chr18_58769140 0 58769140 A A A A A A A A A A A A A T A A A A A A
18 chr18_58773945 0 58773945 T T T T T T T T T T T T T T A A T T T T
18 chr18_58777901 0 58777901 A A A A A C A A A A A A A A A A A A A A
18 chr18_58782604 0 58782604 G G C C C C G G C C C C C C C C C C G G
18 chr18_58791471 0 58791471 A A A A A A A A A A A A A C A A A A A A
18 chr18_58793902 0 58793902 C C G G G G C C G G G G G G G G G G C C
18 chr18_58795413 0 58795413 A A A A A A A A A A A A A T A A A A A A
18 chr18_58809691 0 58809691 G G G G G G G G G G G T G G G G G G G G
18 chr18_58845537 0 58845537 T T G T G G T T T T T T T T T T T T T T
18 chr18_58867096 0 58867096 G G G G G G G G G G G G G G T T G G G G
18 chr18_58903395 0 58903395 T T T T T T T T T T G T T T T T T T T T
18 chr18_58908895 0 58908895 A A A A A A A A A C A C A A A A A A A A
18 chr18_58913785 0 58913785 G G G G G G G G G G G G G G G G C C G G
18 chr18_58914922 0 58914922 G G G G G G G G C C C C G G G G G G G G
18 chr18_58928050 0 58928050 G G G G G G C G G G G G G G G G G G G G
18 chr18_58945077 0 58945077 C C C C C C C C C C C C G G C C C C C C
18 chr18_59021464 0 59021464 T T A T T T T T T T T T T T T T T T T T
18 chr18_59029019 0 59029019 C C C C C G C C C C C C C C C C C C C C
18 chr18_59038940 0 59038940 T T T T T T T T G G G G T T T T T T T T
18 chr18_59044189 0 59044189 C C C C C C C C A A A A C C C C C C C C
18 chr18_59095432 0 59095432 T T T T T T T T A A A A T T T T T T T T
18 chr18_59125509 0 59125509 A A A A A A A A C C C C A A A A A A A A
18 chr18_59145154 0 59145154 T T G T T T T T T T T T T T T T T T T T
18 chr18_59153223 0 59153223 T T T T T T T T T T T T T T T T A A T T
18 chr18_59165867 0 59165867 T T T T T T T T T T T T A T T T T T T T
18 chr18_59170752 0 59170752 G G C G G G G G G G G G G G G G G G G G
18 chr18_59173941 0 59173941 C C C C C G C C C C C C C C C C C C C C
18 chr18_59185060 0 59185060 A A T T T T T T T T T T T T T T T T T T
18 chr18_59192032 0 59192032 T T T T T T T T G G G G T T T T T T T T
18 chr18_59200304 0 59200304 G G G G G G G G T T T T G G G G G G G G
18 chr18_59216770 0 59216770 C C C C C C C C C C C C A A C C C C C C
18 chr18_59242684 0 59242684 G G G G G T G G G G G G G G G G G G G G
18 chr18_59313590 0 59313590 C C A A C C C C C C C C C C C C C C C C
18 chr18_59342079 0 59342079 C C C C C C C C C C C C A C C C C C C C
18 chr18_59346515 0 59346515 A C C C C C C C C C C C C C C C C C C C
18 chr18_59378102 0 59378102 T T T T G T T T T T T T T T T T T T T T
18 chr18_59390793 0 59390793 G G G G G G G G G G G G G T G G G G G G
18 chr18_59417232 0 59417232 G G G G G G G G T T G T G G G G G G G G
18 chr18_59442658 0 59442658 T T T T T T T T T T T T T T A A T T T T
18 chr18_59458967 0 59458967 C C G G C C C C C C C C C C C C C C C C
18 chr18_59474829 0 59474829 C C C C C C C C C C C C C C G G C C C C
18 chr18_59509702 0 59509702 A A A A A A A A A A A A A A A A A C A A
18 chr18_59510714 0 59510714 T T T T T T T T T T T T T T T T A T T T
18 chr18_59520721 0 59520721 G G G G C G G G G G G G G G G G G G G G
18 chr18_59536748 0 59536748 T T T T T T T T T T T T A A T T T T T T
18 chr18_59545174 0 59545174 T T T T T T T T T T T T T T A A T T T T
18 chr18_59554181 0 59554181 A A A A A A A A C C C C A A A A A A A A
18 chr18_59561893 0 59561893 C C C C C C C C C C C C A C C C C C C C
18 chr18_59582519 0 59582519 T T T T T T T T T T T T G G T T G G T T
18 chr18_59594819 0 59594819 T T T T T T T T G G G G T T T T T T T T
18 chr18_59606458 0 59606458 G G G G C G G G G G G G G G G G G G G G
18 chr18_59631614 0 59631614 G G G G G G G G C C C C G G G G G G G G
18 chr18_59641907 0 59641907 C C C C C C C C A A A A C C C C C C C C
18 chr18_59653265 0 59653265 G G T T T T G G T T T T T T T T T T G G
18 chr18_59670799 0 59670799 A A A A A A A A A A A A A A A C A A A A
18 chr18_59675745 0 59675745 A A A A A A A A C C C C A A A A A A A A
18 chr18_59680463 0 59680463 T T T T T T T T T T T T A A T T T T T T
18 chr18_59694830 0 59694830 C C C C C C C C C C C C C G C C C C C C
18 chr18_59712859 0 59712859 A A A A A A A A C C C C A A A A A A A A
18 chr18_59730244 0 59730244 G G G G G G G G G G G G G G T T G G G G
18 chr18_59730398 0 59730398 C C C C C C C C C C C C A A C C C C C C
18 chr18_59732903 0 59732903 G G G G G G G G G G G G G G T T G G G G
18 chr18_59734309 0 59734309 T T T T G T T T T T T T T T T T T T T T
18 chr18_59738255 0 59738255 G G C G G G G G G G G G G G G G G G G G
18 chr18_59793765 0 59793765 T T T T A T T T T T T T T T T T T T T T
18 chr18_59840935 0 59840935 G G G G G G G G G G G G G G T T G G G G
18 chr18_59857572 0 59857572 A A A A A A A A C C C C A A A A A A A A
18 chr18_59918039 0 59918039 T T T T T T T T T T T T T T A A T T T T
18 chr18_59919828 0 59919828 C C G G G G C C G G G G G G G G G G C C
18 chr18_59965586 0 59965586 T T T T T T T T T T G T T T T T T T T T
18 chr18_59968213 0 59968213 C C C C C C C C C C C C A C C C C C C C
18 chr18_60013551 0 60013551 A A T T T T A A T T T T T T T T T T T T
18 chr18_60016045 0 60016045 G T G G G G G G G G G G G G G G G G G G
18 chr18_60034084 0 60034084 C C C C C C C C C C C C A A C C C C C C
18 chr18_60070063 0 60070063 A A A A A C A A A A A A A A A A A A A A
18 chr18_60129534 0 60129534 T T T T T T T T G G G G T T T T T T T T
18 chr18_60158417 0 60158417 A A A A A A A A A A A A A A A A A C A A
18 chr18_60184168 0 60184168 G G G G G T G G G G G G G G G G G G G G
18 chr18_60199042 0 60199042 T T G G G T T T G G G G G G G G G G T T
18 chr18_60208846 0 60208846 T T T T T T T T T T T T G T T T T T T T
18 chr18_60278488 0 60278488 A A A C A A A A A A A A A A A A A A A A
18 chr18_60317486 0 60317486 C C C C C G C C C C C C C C C C C C C C
18 chr18_60363315 0 60363315 C C C C C G C C C C C C C C C C C C C C
18 chr18_60378279 0 60378279 C C C C C C C C C C C C C C C C G G C C
18 chr18_60396983 0 60396983 C C C C C C C C A A A A C C C C C C C C
18 chr18_60404983 0 60404983 C C A A C C C C C C C C C C C C C C C C
18 chr18_60433114 0 60433114 C C C C C C C C C C C C C G C C C C C C
18 chr18_60506075 0 60506075 C C G G G G C C G G G G G G G G G G C C
18 chr18_60565304 0 60565304 A A A A A A A A A A A A A A A A C C A A
18 chr18_60582887 0 60582887 C C G G C G C C C C C C C C C C C C C C
18 chr18_60584227 0 60584227 G G G G G G G G G G G G G G C C G G G G
18 chr18_60598627 0 60598627 C C C C C C C C A A A A C C C C C C C C
18 chr18_60605218 0 60605218 C C C C C C C C C C C C C C A C C C C C
18 chr18_60670599 0 60670599 A T T T T T T T T T T T T T T T T T T T
18 chr18_60687874 0 60687874 A A A A A A A A C C C C A A A A A A A A
18 chr18_60693043 0 60693043 C C A A C C C C C C C C C C C C C C C C
18 chr18_60696061 0 60696061 T T T T T T T T T T T T T T T T G T T T
18 chr18_60734811 0 60734811 C C C C C C C C C C C C C C C C G G C C
18 chr18_60761448 0 60761448 T T T T T T G T T T T T T T T T T T T T
18 chr18_60772230 0 60772230 A A C C C C C C C C C C C C C C C C A A
18 chr18_60822607 0 60822607 A C C C C C A C C C C C C C C C C C C C
18 chr18_60826635 0 60826635 G G G G G G G G G G G G G T G G G G G G
18 chr18_60866443 0 60866443 T T T T T T T T G G G G T T T T T T T T
18 chr18_60873498 0 60873498 C C C G C C C C C C C C C C C C C C C C
18 chr18_60893751 0 60893751 A A A A A A A A T T T T A A A A A A A A
18 chr18_60912025 0 60912025 G G G G G G G G C C C C G G G G G G G G
18 chr18_60917535 0 60917535 C C C C C C C C C C C C A A A A C C C C
18 chr18_60970809 0 60970809 T T T T T T T T T T T T G G T T T T T T
18 chr18_60986220 0 60986220 G G G G G G G G G G G G C G G G G G G G
18 chr18_61055617 0 61055617 A A T T A T A A A A A A A A A A A A A A
18 chr18_61068053 0 61068053 C C C C C G C C C C C C C C C C C C C C
18 chr18_61069301 0 61069301 T T T T T T T T A T T T T T T T T T T T
18 chr18_61087465 0 61087465 C G C C C C C G C C C C C C C C C C C C
18 chr18_61090505 0 61090505 G G G G G G G G C G G G G G G G G G G G
18 chr18_61092520 0 61092520 G G G G G G G G T T T T G G G G G G G G
18 chr18_61111292 0 61111292 G G G G G G G G T T T T G G G G G G G G
18 chr18_61116036 0 61116036 G G G G G G G G T T T T G G G G G G G G
18 chr18_61125995 0 61125995 A A A A A T A A A A A A A A A A A A A A
18 chr18_61140091 0 61140091 C C C C C G C C C C C C C C C C C C C C
18 chr18_61179939 0 61179939 C C C C C C C C C C C C C C C C G G C C
18 chr18_61188313 0 61188313 A A A A A A A A A A A A A T A A A A A A
18 chr18_61194894 0 61194894 G G G G G G G G T T T T G G G G G G G G
18 chr18_61204498 0 61204498 G G G G G G G G G G G G G G G G C G G G
18 chr18_61213800 0 61213800 T T G G T T T T T T T T T T T T T T T T
18 chr18_61239892 0 61239892 C C G G G G C C G G G G G G G G G G C C
18 chr18_61250499 0 61250499 C C C C C C C C G G G G C C C C C C C C
18 chr18_61270982 0 61270982 G G C G C C G G G G G G G G G G G G G G
18 chr18_61283068 0 61283068 A A A A A A A A A A A A A C A A A A A A
18 chr18_61332219 0 61332219 T T T T T T G G T T T T T T T T T T T T
18 chr18_61390729 0 61390729 G G G G C G G G G G G G G G G G G G G G
18 chr18_61392517 0 61392517 A A A A A A A A A T A T A A A A A A A A
18 chr18_61405943 0 61405943 G G G G G G G G G G G T G G G G G G G G
18 chr18_61406249 0 61406249 G G G G G G G G C C C C G G G G G G G G
18 chr18_61419099 0 61419099 T T T T A T T T T T T T T T T T T T T T
18 chr18_61430278 0 61430278 T T T T T T T T T T A T T T T T T T T T
18 chr18_61466651 0 61466651 G T T T T T T T T T T T T T T T T T T T
18 chr18_61480007 0 61480007 A A A A A A A A A A A A A C A A A A A A
18 chr18_61508611 0 61508611 C C C C C C C C G G G G C C C C C C C C
18 chr18_61532754 0 61532754 G G G G C G G G G G G G G G G G G G G G
18 chr18_61552285 0 61552285 A A A A A A A A A A A A C C A A A A A A
18 chr18_61592086 0 61592086 G G G G G G C G G G G G G G G G G G G G
18 chr18_61601824 0 61601824 C C C C G G C C C C C C C C C C C C C C
18 chr18_61608612 0 61608612 C C C C C C C C G G G G C C C C C C C C
18 chr18_61608973 0 61608973 A C C C C C C C C C C C C C C C C C A A
18 chr18_61617187 0 61617187 A A A A A A A A C C C C A A A A A A A A
18 chr18_61619940 0 61619940 G G G G G G G G T T G T G G G G G G G G
18 chr18_61634757 0 61634757 C C G G C C C C C C C C C C C C C C C C
18 chr18_61652715 0 61652715 G G G G G G G G G G C G G G G G G G G G
18 chr18_61671341 0 61671341 A A A A A A A A T T T T A A A A A A A A
18 chr18_61680302 0 61680302 C C C C C C C C C C C C C C C C A A C C
18 chr18_61687603 0 61687603 C C A C C C C C C C C C C C C C C C C C
18 chr18_61697710 0 61697710 T T T T T T T T T T T T G G T T T T T T
18 chr18_61700791 0 61700791 G G G T G G G G T T T T T T T T T T G G
18 chr18_61716914 0 61716914 G T G G G T G G G G G G G G G G G G G G
18 chr18_61720289 0 61720289 G G G G G G G G G G G G G G C G G G G G
18 chr18_61738075 0 61738075 A A A A A A A A A A A A A A C C A A A A
18 chr18_61742535 0 61742535 C C C C C C C C G G G G C C C C C C C C
18 chr18_61752269 0 61752269 T T T T T T T T A A A A T T T T T T T T
18 chr18_61752722 0 61752722 A A A A A C A A A A A A A A A A A A A A
18 chr18_61764622 0 61764622 G G G G G G G G G G G G C G G G G G G G
18 chr18_61780965 0 61780965 C C G G G G C C C C C C C C C C C C C C
18 chr18_61789432 0 61789432 T T T T T T T T T T T T T T T T A T T T
18 chr18_61803817 0 61803817 T T T T G T T T T T T T T T T T T T T T
18 chr18_61826516 0 61826516 C C C C A C C C C C C C C C C C C C C C
18 chr18_61855209 0 61855209 T T T T T T T T G G G G T T T T T T T T
18 chr18_61865399 0 61865399 A A A A A A A A A A A A A A A A A C A A
18 chr18_61872507 0 61872507 A A A A A A A A A A A A A A T T A A A A
18 chr18_61886600 0 61886600 A A A A A A A A A A A A A A T T A A A A
18 chr18_61901006 0 61901006 C C C C C C C C A A A A C C C C C C C C
18 chr18_61920370 0 61920370 T T T T T T T T T T T T G G G G G G T T
18 chr18_61958933 0 61958933 T T T T T T T T T T T T T T T T G G T T
18 chr18_61991932 0 61991932 C C C C C C A A C C C C C C C C C C C C
18 chr18_62037031 0 62037031 C C C C C C C C G G G G C C C C C C C C
18 chr18_62045960 0 62045960 T T T T T T T T T T T T T T G G T T T T
18 chr18_62076682 0 62076682 A A A A A A A A C C C C A A A A A A A A
18 chr18_62078878 0 62078878 A A C C C C A A C C C C C C C C C C A A
18 chr18_62081531 0 62081531 G G G G G G G G T T T T G G G G G G G G
18 chr18_62092452 0 62092452 G G G G G G T T G G G G G G G G G G G G
18 chr18_62144293 0 62144293 A A A A A C A A A A A A A A A A A A A A
18 chr18_62153972 0 62153972 A A A A A A A A C C C C A A A A A A A A
18 chr18_62197383 0 62197383 A A A A A A A A A A A A A C A A A A A A
18 chr18_62230279 0 62230279 A A A A A A A A A A C C A A A A A A A A
18 chr18_62265729 0 62265729 T T A A A A T T A A A A A A A A A A A A
18 chr18_62278726 0 62278726 A A A A A A A A A A A A A A A A C C A A
18 chr18_62298916 0 62298916 T T G G G G T T T T T T T T T T T T T T
18 chr18_62362342 0 62362342 C C C C C C C C A C A C C C C C C C C C
18 chr18_62380069 0 62380069 G G G G G G G G G G G G G G G G G T G G
18 chr18_62387339 0 62387339 T T T T T T G G T T T T T T T T T T T T
18 chr18_62397892 0 62397892 T T T T T T T T T T T T T T T T G G T T
18 chr18_62488162 0 62488162 C C C C C C C C G G G G C C C C C C C C
18 chr18_62585690 0 62585690 A C A A A C A A C C C C C C C C A C C C
18 chr18_62603298 0 62603298 C C A A C C C C C C C C C C C C C C C C
18 chr18_62606691 0 62606691 A A A T T T A A A A A A A A A A A A A A
18 chr18_62624882 0 62624882 A A A A A A A A C C A A A A A A A A A A
18 chr18_62661438 0 62661438 G G G G G G G G G G G G T T G G G G G G
18 chr18_62662879 0 62662879 G G G G G G G G G G G G G G G G C G G G
18 chr18_62667855 0 62667855 T T A A A T T T T T T T T T T T T T T T
18 chr18_62693430 0 62693430 G G T T G G G G G G G G G G G G G G G G
18 chr18_62721718 0 62721718 C C G G G G G G G G G G G G G G G G G G
18 chr18_62726317 0 62726317 G G G G G G G G G G C G G G G G G G G G
18 chr18_62731500 0 62731500 T T T T T T T T T T T T G T T T T T T T
18 chr18_62738203 0 62738203 A A A A A A A A T T T T A A A A A A A A
18 chr18_62749456 0 62749456 A A A A A A A A A C A A A A A A A A A A
18 chr18_62761975 0 62761975 A A A A A A A A A A A A A A A A A T A A
18 chr18_62775865 0 62775865 A A A A A A A A A A A T A A A A A A A A
18 chr18_62781650 0 62781650 G G G G G G G G C G G G G G G G G G G G
18 chr18_62791816 0 62791816 T T T T T T T T T T G T T T T T T T T T
18 chr18_62828475 0 62828475 C C C C C C C G C C C C C C C C C C C C
18 chr18_62833924 0 62833924 T T T T T T T T G T G G T T T T T T T T
18 chr18_62836178 0 62836178 C C C C C C C C A C C C C C C C C C C C
18 chr18_62866056 0 62866056 C C C C C C C C G G G G C C C C C C C C
18 chr18_62871961 0 62871961 G G G G G G G G C C C C G G G G G G G G
18 chr18_62935540 0 62935540 G G G G G G G G C C C C G G G G G G G G
18 chr18_62937856 0 62937856 A A A A A A A A A A A A A A A A C C A A
18 chr18_62997882 0 62997882 G G G G G G G G T T T T T T T T T T G G
18 chr18_63043095 0 63043095 A A A A A A A A A A A A C C A A A A A A
18 chr18_63069647 0 63069647 A A C C A A A A A A A A A A A A A A A A
18 chr18_63129135 0 63129135 C C C C C C C C C C C C C G C C C C C C
18 chr18_63130949 0 63130949 A A A T A A A A A A A A A A A A A A A A
18 chr18_63144151 0 63144151 G G G G G G G G T T T T G G G G G G G G
18 chr18_63145880 0 63145880 C C C C C C C C C C C C C C A C C C C C
18 chr18_63153744 0 63153744 C C C C C C C C C C C C A C C C C C C C
18 chr18_63167681 0 63167681 T T T T T T T T T T G T T T T T T T T T
18 chr18_63187493 0 63187493 C C C C C C C C A C A A C C C C C C C C
18 chr18_63188610 0 63188610 C C C C G G C C C C C C C C C C C C C C
18 chr18_63195244 0 63195244 G G G G G G G G G G G G C C G G G G G G
18 chr18_63204829 0 63204829 G G G G G G G G C C C C G G G G G G G G
18 chr18_63214138 0 63214138 C C C C C C C C C C C C C G C C C C C C
18 chr18_63232339 0 63232339 G G G G G G G G C G C G G G G G G G G G
18 chr18_63232758 0 63232758 C C C C C C C C A C C C C C C C C C C C
18 chr18_63233193 0 63233193 A A A A A A A A A A A A A C A A A A A A
18 chr18_63242921 0 63242921 C C C C C C C C C C A C C C C C C C C C
18 chr18_63253904 0 63253904 T T T T T T T T G G G G T T T T T T T T
18 chr18_63258144 0 63258144 A C A A A A A A A A A A A A A A A A A A
18 chr18_63268237 0 63268237 C C C C C C A C C C C C C C C C C C C C
18 chr18_63291185 0 63291185 C C C C C C C C C C C C C G C C C C C C
18 chr18_63306313 0 63306313 A A A A A A A A A A A A A A A C A A A A
18 chr18_63319221 0 63319221 G G G G G G G G G G G G G G C C G G G G
18 chr18_63326961 0 63326961 C C C C C C C C A A A A C C C C C C C C
18 chr18_63343842 0 63343842 A A A A A A A A C C C C A A A A A A A A
18 chr18_63382897 0 63382897 G G G G G G G G G G G G C G G G G G G G
18 chr18_63431979 0 63431979 C C C C C C C C C C C C C G C C C C C C
18 chr18_63448584 0 63448584 C C C C C C C C A A A A C C C C C C C C
18 chr18_63495239 0 63495239 T T T T T T T T A A A A T T T T T T T T
18 chr18_63518106 0 63518106 C C C C C G C C C C C C C C C C C C C C
18 chr18_63557188 0 63557188 A A A A A A T T A A A A A A A A A A T T
18 chr18_63580790 0 63580790 C G G G G G G G G G G G G G G G G G G G
18 chr18_63589637 0 63589637 A A A A A A A A A A A A A A A T A A A A
18 chr18_63597630 0 63597630 C C C C C C C C A C C C C C C C C C C C
18 chr18_63616408 0 63616408 T T A A A A T T A A A A A A A A A A T T
18 chr18_63621060 0 63621060 A A A A A A A A A A A A A A A A A C A A
18 chr18_63634138 0 63634138 C C C C C C C C C C G G C C C C C C C C
18 chr18_63636048 0 63636048 C C C C C C C C C C C C C C G G C C C C
18 chr18_63660807 0 63660807 G G G G G G G G T T T T G G G G G G G G
18 chr18_63699693 0 63699693 T T T T T T T T T T G G T T T T T T T T
18 chr18_63712502 0 63712502 C C C C A C C C C C C C C C C C C C C C
18 chr18_63724270 0 63724270 G G G G G G G G G G G G G G G T G G G G
18 chr18_63729091 0 63729091 A A A A A A A A C C C C A A A A A A A A
18 chr18_63742622 0 63742622 A A A A A A A T A A A A A A A A A A A A
18 chr18_63771776 0 63771776 T T T T T T T T T T T T T T G G T T T T
18 chr18_63777412 0 63777412 A A A T A T A A A A A A T T T T T T A A
18 chr18_63783670 0 63783670 A A A C A A A A A A A A A A A A A A A A
18 chr18_63794439 0 63794439 T T T T T T T T G G G G T T T T T T T T
18 chr18_63812387 0 63812387 G G T T T T G G G G G G G G G G G G G G
18 chr18_63825456 0 63825456 C C C C A C C C C C C C C C C C C C C C
18 chr18_63834429 0 63834429 C C C C C C C C C C A C C C C C C C C C
18 chr18_63870069 0 63870069 G G G G G G G G G G C G G G G G G G G G
18 chr18_63883768 0 63883768 T T T T T T T T G T G G T T T T T T T T
18 chr18_63884101 0 63884101 T T G T T T T T T T T T T T T T T T T T
18 chr18_63919376 0 63919376 A A A A A A A A A A A A A T A A A A A A
18 chr18_63925174 0 63925174 G T T T T T T T T T T T T T T T T T T T
18 chr18_63926187 0 63926187 G G G G G G G G G T G G G G G G G G G G
18 chr18_63943574 0 63943574 C C C C C C C C C C C C A C C C C C C C
18 chr18_63988913 0 63988913 T T T T T T G T T T T T T T T T T T T T
18 chr18_63993877 0 63993877 T T T T T T T T T T T T T T G G T T T T
18 chr18_64003349 0 64003349 G G C C C C G G C C C C C C C C C C G G
18 chr18_64053763 0 64053763 A A A A T T A A A A A A A A A A A A A A
18 chr18_64055839 0 64055839 T T T T T T T T T T T T T T T T G G T T
18 chr18_64107129 0 64107129 G G G G G G G G C C C C G G G G G G G G
18 chr18_64116108 0 64116108 T T T T T T T T G G G G T T T T T T T T
18 chr18_64121320 0 64121320 T T T T T T T T A A A A T T T T T T T T
18 chr18_64129195 0 64129195 T T G G G T T T T T T T T T T T T T T T
18 chr18_64134167 0 64134167 A A A A A A A A A A A A A A A A T T A A
18 chr18_64158126 0 64158126 C C C C C C C C A A A A C C C C C C C C
18 chr18_64161464 0 64161464 C C C C C C C C C C C C A C C C C C C C
18 chr18_64190636 0 64190636 G G G G C G G G C C C C C C C C C C G G
18 chr18_64236734 0 64236734 C G C C C C C C C C C C C C C C C C C C
18 chr18_64321113 0 64321113 G G G G G G G G T T G T G G G G G G G G
18 chr18_64437709 0 64437709 C C A A A A C C C C C C C C C C C C C C
18 chr18_64444033 0 64444033 A C A A A A A A A A A A A A A A A A A A
18 chr18_64457217 0 64457217 T T T T T T T T T T T T T T T T A T T T
18 chr18_64484437 0 64484437 G G G G G G G G C G C C G G G G G G G G
18 chr18_64488350 0 64488350 G G G G G G G G G G G G C G G G G G G G
18 chr18_64500539 0 64500539 C C C C C C C C C C C C C C C C G G C C
18 chr18_64530252 0 64530252 G G G G G G G G T T T T G G G G G G G G
18 chr18_64561277 0 64561277 C C C C C C C C C C C C A C C C C C C C
18 chr18_64564046 0 64564046 G G G G G G G G G T G G G G G G G G G G
18 chr18_64615699 0 64615699 A A A T A A A A A A A A A A A A A A A A
18 chr18_64649415 0 64649415 A A A A A C A A A A A A A A A A A A A A
18 chr18_64655586 0 64655586 C C C C C C C C C C C C A C C C C C C C
18 chr18_64658940 0 64658940 A A A A A A A A C C C C A A A A A A A A
18 chr18_64661788 0 64661788 T T T T T T T T T T T T G T T T T T T T
18 chr18_64671267 0 64671267 C C C C C C C C G G G G C C C C C C C C
18 chr18_64679800 0 64679800 A A A A A A A A T T T T A A A A A A A A
18 chr18_64694827 0 64694827 C C C C C C C C C C C C C C C C A C C C
18 chr18_64715135 0 64715135 G G G G G G G G G G G G C G G G G G G G
18 chr18_64715593 0 64715593 C C C C C C C C C C C C G G C C C C C C
18 chr18_64724001 0 64724001 T T T T T T T T G G G G T T T T T T T T
18 chr18_64748467 0 64748467 A A A A A A A A A C C C A A A A A A A A
18 chr18_64749282 0 64749282 T T T T T T T T A A A A T T T T T T T T
18 chr18_64757728 0 64757728 G G G G G G G G T T T T G G G G G G G G
18 chr18_64769155 0 64769155 T T T T A T T T T T T T T T T T T T T T
18 chr18_64805847 0 64805847 G G G G G G G G G G G G C C C C C C G G
18 chr18_64810458 0 64810458 A A A A A A A A T T T T A A A A A A A A
18 chr18_64823333 0 64823333 C C C C C C C C C C C C C G C C C C C C
18 chr18_64833050 0 64833050 A A A A A A A A A A A C A A A A A A A A
18 chr18_64860161 0 64860161 T T T T T T T T A A A A T T T T T T T T
18 chr18_64865007 0 64865007 C C C C C C C C A A A A C C C C C C C C
18 chr18_64930010 0 64930010 T T T T T T T T G G G G T T T T T T T T
18 chr18_64947859 0 64947859 T T T T A T T T T T T T T T T T T T T T
18 chr18_64960456 0 64960456 A A A A A A A A A A A A A A A A C C A A
18 chr18_65001330 0 65001330 A A A A A A A A A A A A A A A A C C A A
18 chr18_65018303 0 65018303 T T G G T T T T T T T T T T T T T T T T
18 chr18_65038275 0 65038275 G G G G G G G G T T T T G G G G G G G G
18 chr18_65082857 0 65082857 T T T T T T T T G T T T T T T T T T T T
18 chr18_65125745 0 65125745 G G C C G G G G G G G G G G G G G G G G
18 chr18_65126103 0 65126103 C C A A C C C C C C C C C C C C C C C C
18 chr18_65154152 0 65154152 A A A A A A A A C C C C C C C C C C A A
18 chr18_65154641 0 65154641 A A A A A A A A A A A A C C C C C C A A
18 chr18_65191826 0 65191826 C C C G C G C C C C C C C C C C C C C C
18 chr18_65198410 0 65198410 A A A A A A A T A A A A A A A A A A A A
18 chr18_65202417 0 65202417 T T T T T T T T A A A A T T T T T T T T
18 chr18_65220483 0 65220483 T T T T T T T T T T A T T T T T T T T T
18 chr18_65237190 0 65237190 T T G G G T T T T T T T T T T T T T T T
18 chr18_65249558 0 65249558 G G G G G G G G G G C G G G G G G G G G
18 chr18_65254167 0 65254167 G G G G G G G G G G G G G T G G G G G G
18 chr18_65270892 0 65270892 C C G G G G C C G G G G G G G G G G C C
18 chr18_65277123 0 65277123 A A A A A A A A C C A C A A A A A A A A
18 chr18_65287460 0 65287460 C C C C C C C C C C C G C C C C C C C C
18 chr18_65312837 0 65312837 A A C C C C C C C C C C C C C C C C A A
18 chr18_65330443 0 65330443 C C C G C C C C C C C C C C C C C C C C
18 chr18_65345836 0 65345836 G G G G G G G G T T T T G G G G G G G G
18 chr18_65361068 0 65361068 A A A A A A A A A A A A A C A A A A A A
18 chr18_65367100 0 65367100 A A C C C C A A C C C C C C C C C C A A
18 chr18_65375422 0 65375422 A A A A A A A A T T T T A A A A A A A A
18 chr18_65390502 0 65390502 C C G G C C C C C C C C C C C C C C C C
18 chr18_65396003 0 65396003 C C C C C C C C A A A A C C C C C C C C
18 chr18_65404734 0 65404734 T T T T T T T T T T T T T T T T G T T T
18 chr18_65411558 0 65411558 A A A A A A A A C C C C A A A A A A A A
18 chr18_65416620 0 65416620 G G G G G G G G G G G G G G G G G T G G
18 chr18_65428300 0 65428300 G G G G G G G G G G G G G G C G G G G G
18 chr18_65428729 0 65428729 T T T T T T T T G T G T T T T T T T T T
18 chr18_65431796 0 65431796 G G G G T T G G G G G G G G G G G G G G
18 chr18_65475584 0 65475584 A A A A A A A A A A A A A A C C A A A A
18 chr18_65477066 0 65477066 T T G G T T T T T T T T T T T T T T T T
18 chr18_65495547 0 65495547 G G G G G G G G G G G G G G G G C C G G
18 chr18_65520863 0 65520863 G G G G G G G G T T T T G G G G G G G G
18 chr18_65523048 0 65523048 A A A A A A A A A A A A A A A A T T A A
18 chr18_65530611 0 65530611 C C C C C C C C A C C C C C C C C C C C
18 chr18_65540758 0 65540758 G G G G G G T T G G G G G G G G G G G G
18 chr18_65580259 0 65580259 G G G G G G G G G G G G G T G G G G G G
18 chr18_65629890 0 65629890 A A A A A A A A A A A A T T A A A A A A
18 chr18_65666900 0 65666900 C C C C C C C C C C C C A A C C C C C C
18 chr18_65713169 0 65713169 A A A A A A A A A T A A A A A A A A A A
18 chr18_65729488 0 65729488 A A C C A C A A A A A A A A A A A A A A
18 chr18_65731458 0 65731458 C C C C A C C C C C C C C C C C C C C C
18 chr18_65732093 0 65732093 C C C C C C C C C C C C C C C C A A C C
18 chr18_65733180 0 65733180 C C G G G G G G G G G G G G G G G G G G
18 chr18_65733695 0 65733695 T T T T T T T T A A A A T T T T T T T T
18 chr18_65764233 0 65764233 A A A A A A A A A A A A A C A A A A A A
18 chr18_65806904 0 65806904 A A A A A A A A C C C C A A A A A A A A
18 chr18_65853550 0 65853550 C C C G G G C C C C C C C C C C C C C C
18 chr18_65861708 0 65861708 G G C G G G G G G G G G G G G G G G G G
18 chr18_65868376 0 65868376 T T T T T T T T T T T T T T A A T T T T
18 chr18_65882802 0 65882802 G G C G G G G G G G G G G G G G G G G G
18 chr18_65913990 0 65913990 C C C C C C C C A A A A C C C C C C C C
18 chr18_65925012 0 65925012 T T T T T T T T T T T T G T T T T T T T
18 chr18_65964715 0 65964715 A A A A A A A C A A A A A A A A A A A A
18 chr18_65969957 0 65969957 C C C C C C C C C G C C C C C C C C C C
18 chr18_65973049 0 65973049 G G T T T T G T T T T T T T T T T T G G
18 chr18_65980543 0 65980543 C C G G C C C C C C C C C C C C C C C C
18 chr18_65982744 0 65982744 G G G G C G G G G G G G G G G G G G G G
18 chr18_66005877 0 66005877 C C C C C C C C A A A A C C C C C C C C
18 chr18_66014951 0 66014951 G G G G G G G G G G G G G G G G C G G G
18 chr18_66019323 0 66019323 C C C C C C C C A A A A A A A A A A C C
18 chr18_66026389 0 66026389 T T T T T T T T T T T T G T T T T T T T
18 chr18_66041911 0 66041911 C C C C A C C C C C C C C C C C C C C C
18 chr18_66047090 0 66047090 T T T T T T T T G T T T T T T T T T T T
18 chr18_66068673 0 66068673 T T T T A T T T T T T T T T T T T T T T
18 chr18_66076085 0 66076085 G G G G G G G G C C C C G G G G G G G G
18 chr18_66114470 0 66114470 A A A A A A A A A A A A T T T T A A A A
18 chr18_66123021 0 66123021 A A T T T T A A T T T T T T T T T T A A
18 chr18_66125103 0 66125103 C G C C C C C C C C C C C C C C C C C C
18 chr18_66164832 0 66164832 A A A A A A A A A A A A A A A A C C A A
18 chr18_66180784 0 66180784 T T T T T T T T G G G G T T T T T T T T
18 chr18_66201044 0 66201044 A A A A A C A A A A A A A A A A A A A A
18 chr18_66262494 0 66262494 G G G G G G G G C C C C G G G G G G G G
18 chr18_66267701 0 66267701 C C C C C G C C C C C C C C C C C C C C
18 chr18_66332027 0 66332027 C C A A A A C C A A A A A A A A A A C C
18 chr18_66370178 0 66370178 G G G G G G G G G G G G G G G G T T G G
18 chr18_66412462 0 66412462 A A A A A A A A A A A A A A A A C C A A
18 chr18_66415193 0 66415193 A T A A A A A A A A A A A A A A A A T T
18 chr18_66450898 0 66450898 G G G G G G G G G G G G G G T T G G G G
18 chr18_66541094 0 66541094 C C C C C C C C C C C C C C A C C C C C
18 chr18_66547607 0 66547607 T T T T T T T T T T T T T T G G T T T T
18 chr18_66552039 0 66552039 G G G G C G G G G G G G G G G G G G G G
18 chr18_66558386 0 66558386 A C A A A A A A A A A A A A A A A A A A
18 chr18_66558549 0 66558549 T T T T T T T T T T T T G T T T T T T T
18 chr18_66564531 0 66564531 A C C C C C C C C C C C C C C C C C A A
18 chr18_66576909 0 66576909 A A A A A A A A A A A A A C A A A A A A
18 chr18_66600223 0 66600223 T T T T T T T T G G G G T T T T T T T T
18 chr18_66602749 0 66602749 C C C C C C C C C C C C G G G G G G C C
18 chr18_66614114 0 66614114 C C C C C C C C G G G G C C C C C C C C
18 chr18_66626307 0 66626307 C C C C C G C C C C C C C C C C C C C C
18 chr18_66629770 0 66629770 C C C C C C C C G G C G C C C C C C C C
18 chr18_66653412 0 66653412 G G G G G G C C G G G G G G G G G G G G
18 chr18_66655728 0 66655728 A A A A A A A A C C C C A A A A A A A A
18 chr18_66701900 0 66701900 A A A A A A A A C C A C A A A A A A A A
18 chr18_66713016 0 66713016 G T G G G G G G G G G G G G G G G G G G
18 chr18_66714437 0 66714437 A A A A A A A A C C A C A A A A A A A A
18 chr18_66749257 0 66749257 A A A A A C A A A A A A A A A A A A A A
18 chr18_66764185 0 66764185 C C C C C C C C G G G G C C C C C C C C
18 chr18_66769885 0 66769885 G G G G C G G G G G G G G G G G G G G G
18 chr18_66770462 0 66770462 C C C C C C C C C C C C C C C C G G C C
18 chr18_66777311 0 66777311 C C C C C C C C C C C C C C A A C C C C
18 chr18_66798906 0 66798906 T T G T T T T T T T T T T T T T T T T T
18 chr18_66805467 0 66805467 C C C C C C C C C C C C C C C C C G C C
18 chr18_66805696 0 66805696 T T T T T T T T A T T T T T T T T T T T
18 chr18_66832446 0 66832446 C C C C C C C C C C C C C C C C C G C C
18 chr18_66856780 0 66856780 C C C C C C C C C G C C C C C C C C C C
18 chr18_66869693 0 66869693 A A A A A A A A T T T T A A A A A A A A
18 chr18_66874991 0 66874991 C C C C C C C C G G G G C C C C C C C C
18 chr18_66885121 0 66885121 G G G G G G G G C C C C G G G G G G G G
18 chr18_66897922 0 66897922 C C C C C C C C C C C C C C G G C C C C
18 chr18_66924123 0 66924123 T T T T T T T T T T T T T T G T T T T T
18 chr18_66927083 0 66927083 T T T T T T T T A A A A T T T T T T T T
18 chr18_66943277 0 66943277 A A A A A A A A A A A A A A T T A A A A
18 chr18_66952999 0 66952999 A A A A A A A A A A A A A A A A C C A A
18 chr18_66958551 0 66958551 T T A A A A T T T T T T T T T T T T T T
18 chr18_66976763 0 66976763 T T T T A A T T T T T T T T T T T T T T
18 chr18_67020934 0 67020934 T T T T T T T T G G G T T T T T T T T T
18 chr18_67049775 0 67049775 C C C C C C C C G G G G C C C C C C C C
18 chr18_67069541 0 67069541 A A A T A A A A A A A A A A A A A A A A
18 chr18_67074309 0 67074309 C C C C C C C C C C C C A C C C C C C C
18 chr18_67090127 0 67090127 A A A A A A A A A A A A A A A C A A A A
18 chr18_67103422 0 67103422 A A A A A A A A A A A A A A A A C C A A
18 chr18_67104440 0 67104440 G G C C G G G G G G G G G G G G G G G G
18 chr18_67116183 0 67116183 A A A A A A A A A A A A A T A A A A A A
18 chr18_67123710 0 67123710 T T T T T T T T T T T T G G T T T T T T
18 chr18_67136545 0 67136545 T T A T T T T T T T T T T T T T T T T T
18 chr18_67141491 0 67141491 A A A A A A A A A A A A A A A T A A A A
18 chr18_67155248 0 67155248 T T T T T T T T T T G T T T T T T T T T
18 chr18_67174494 0 67174494 A A A A A A A A T T T T A A A A A A A A
18 chr18_67245693 0 67245693 G G G G G G G G G G G G G T G G G G G G
18 chr18_67291430 0 67291430 G G G G G G G G G T G T G G G G G G G G
18 chr18_67292829 0 67292829 C C C C C C C C A A A A C C C C C C C C
18 chr18_67314502 0 67314502 G G G G G G G G G G G G G G G G C C G G
18 chr18_67322596 0 67322596 T T T T T T T T A A A A T T T T T T T T
18 chr18_67329113 0 67329113 A A A A A A A A C C C C A A A A A A A A
18 chr18_67333811 0 67333811 T T T T T T T T T T T T G G T T G G T T
18 chr18_67357416 0 67357416 T T T T T T T T A A A A T T T T T T T T
18 chr18_67367113 0 67367113 G G G G G G G G G T T T G G G G G G G G
18 chr18_67391734 0 67391734 G G G G G G G G G G G G G G C C G G G G
18 chr18_67411307 0 67411307 C C C C C C C C C G C C C C C C C C C C
18 chr18_67416522 0 67416522 G G G G G G G G G G G G G G G G C G G G
18 chr18_67425767 0 67425767 C C C C C C C C G G G G C C C C C C C C
18 chr18_67445808 0 67445808 A C A A A A A A A A A A A A A A A A A A
18 chr18_67453562 0 67453562 G G G G G G G G C C C G G G G G G G G G
18 chr18_67454887 0 67454887 A A A A A A A A T T T T A A A A A A A A
18 chr18_67458773 0 67458773 G G G G G G G G G G C G G G G G G G G G
18 chr18_67468693 0 67468693 T T A T A A T T T T T T T T T T T T T T
18 chr18_67479431 0 67479431 G G G G G G G G C C C G G G G G G G G G
18 chr18_67498267 0 67498267 G G G G G G G G T T T T G G G G G G G G
18 chr18_67498750 0 67498750 T T T T T T T T T T T T T T T T A T T T
18 chr18_67550461 0 67550461 G G G G G G G G G G G G G G C C G G G G
18 chr18_67580122 0 67580122 G G G G G G G G C C C C G G G G G G G G
18 chr18_67596684 0 67596684 C C C C A A C C C C C C C C C C C C C C
18 chr18_67598060 0 67598060 C C G G C C C C G G G G C C C C C C C C
18 chr18_67615483 0 67615483 T T T T T T T T T T T T T T G G T T T T
18 chr18_67615856 0 67615856 T T T T T T T T G G G G T T T T T T T T
18 chr18_67643431 0 67643431 A A A A A A A A A A A A A A C C A A A A
18 chr18_67646740 0 67646740 C C C C C C C C C C A A C C C C C C C C
18 chr18_67673702 0 67673702 T T T T A A T T T T T T T T T T T T T T
18 chr18_67685530 0 67685530 G G G G G G G G G G G G G G T T G G G G
18 chr18_67687329 0 67687329 C C C C G G C C G G G G G G G G G G C C
18 chr18_67699814 0 67699814 A A A A A A A A A A A C A A A A A A A A
18 chr18_67701955 0 67701955 A A A A C C A A A A A A A A A A A A A A
18 chr18_67722077 0 67722077 G T T T G G G G T T T T T T G G T T T T
18 chr18_67731607 0 67731607 C C C C G G C C C C C C C C C C C C C C
18 chr18_67732539 0 67732539 A T T T T T T T T T T T T T T T T T T T
18 chr18_67770467 0 67770467 T T T T T T T T G G G G T T T T T T T T
18 chr18_67774343 0 67774343 T T T T T T T T T T T T T T G G T T T T
18 chr18_67788607 0 67788607 T T T T T T T T T T T T G T T T T T T T
18 chr18_67798340 0 67798340 C C G G C C C C C C C C C C C C C C C C
18 chr18_67816108 0 67816108 A A A A A A A A A A A A A A A A A C A A
18 chr18_67821223 0 67821223 T T T T T T T T T T T T G T G G T T T T
18 chr18_67828196 0 67828196 C C G G G G C C G G G G G G G G G G C C
18 chr18_67834507 0 67834507 G G G G G G G G T T T T G G G G G G G G
18 chr18_67846739 0 67846739 C C C C A A C C A A A A C C C C C C C C
18 chr18_67857093 0 67857093 G G G G G G G G G G G G G G G G C G G G
18 chr18_67862126 0 67862126 C C C C C C C C C C C C A A C C C C C C
18 chr18_67876164 0 67876164 G G T T G G G G G G G G G G G G G G G G
18 chr18_67877289 0 67877289 C C C C C C C C A A A A C C C C C C C C
18 chr18_67878774 0 67878774 C C C C C C C C A A A A C C C C C C C C
18 chr18_67889208 0 67889208 T T T T T T T T A T T T T T T T T T T T
18 chr18_67890003 0 67890003 A A A A A A A A A A A A T T A A A A A A
18 chr18_67901744 0 67901744 C C C C C C C C C C A A C C C C C C C C
18 chr18_67905313 0 67905313 G G T T T T G G T T T T T T T T T T G G
18 chr18_67923743 0 67923743 G G G G T T G G G G G G G G G G G G G G
18 chr18_67952768 0 67952768 G G G G G G G G G G G G G G T T G G G G
18 chr18_67971643 0 67971643 C C C C C C C C G G G G C C C C C C C C
18 chr18_67990621 0 67990621 A A A A A A A A C C C C A A A A A A A A
18 chr18_68002627 0 68002627 G G G G G G G G G G G G C G G G G G G G
18 chr18_68038631 0 68038631 A A C C C C A A C C C C A A A A A A A A
18 chr18_68040400 0 68040400 T T T T T T T T T T T T A T T T T T T T
18 chr18_68101468 0 68101468 G G G G G G G G T T T T G G G G G G G G
18 chr18_68108982 0 68108982 T T A T T T T T T T T T T T T T T T T T
18 chr18_68131306 0 68131306 G G G G G G G G G G G G G G T T G G G G
18 chr18_68132400 0 68132400 G G G G G G G G C C C C G G G G G G G G
18 chr18_68137685 0 68137685 C C C C C C C C A A A A C C C C C C C C
18 chr18_68149084 0 68149084 G G G G G G G G C G G G G G G G G G G G
18 chr18_68161882 0 68161882 A A A A A A A A C C C C A A A A A A A A
18 chr18_68180252 0 68180252 C C A A A A A A A A A A A A A A A A A A
18 chr18_68199736 0 68199736 C G G G G G G G G G G G G G G G G G G G
18 chr18_68226620 0 68226620 A A A A A A A A C C C C A A A A A A A A
18 chr18_68235358 0 68235358 T T G G G G T T G G G G G G G G G G T T
18 chr18_68260674 0 68260674 C C C C C C C C C C C C C C G G C C C C
18 chr18_68267963 0 68267963 A A A A A A A A C C C C A A A A A A A A
18 chr18_68270028 0 68270028 G G C G G G G G G G G G G G G G G G G G
18 chr18_68280296 0 68280296 T T T T T T T T G T T T T T T T T T T T
18 chr18_68302330 0 68302330 T T T T T T T T T T T T G T T T G G T T
18 chr18_68303629 0 68303629 G G C G G G G G G G G G G G G G G G G G
18 chr18_68306008 0 68306008 G G G G C C G G G G G G G G G G G G G G
18 chr18_68306221 0 68306221 C C C C C C C C C C C C C C A C C C C C
18 chr18_68319828 0 68319828 G G G G G G G G T T T T G G G G G G G G
18 chr18_68320962 0 68320962 T T T T G G T T T T T T T T T T T T T T
18 chr18_68321785 0 68321785 G G G G G G G G G G G G G G G G C C G G
18 chr18_68340778 0 68340778 T T T T T T T T T T T T T T T T A T T T
18 chr18_68351288 0 68351288 G G G G G G G G C C C G G G G G G G G G
18 chr18_68379679 0 68379679 A A A A A A A A T T T T A A A A A A A A
18 chr18_68457452 0 68457452 G G C C G G G G G G G G G G G G G G G G
18 chr18_68465718 0 68465718 G T G G G G G T G G G G G G G G G G T T
18 chr18_68474604 0 68474604 G G C C C C G G C C C C C C C C C C G G
18 chr18_68496084 0 68496084 A A C C A A A A A A A A A A A A A A A A
18 chr18_68524591 0 68524591 C C C C C C C C C C C G C C C C C C C C
18 chr18_68537513 0 68537513 A A A A A A A A A A A A C C A A A A A A
18 chr18_68559493 0 68559493 C C C C C C C C C G G G C C C C C C C C
18 chr18_68562728 0 68562728 C C C C C C C C A C C C C C C C C C C C
18 chr18_68579830 0 68579830 T T T T T T T T G G G G T T T T T T T T
18 chr18_68581468 0 68581468 G G G G C C G G G G G G G G G G G G G G
18 chr18_68640868 0 68640868 C C G G C C C C C C C C C C C C C C C C
18 chr18_68647611 0 68647611 C C C C C C C C G G G G C C C C C C C C
18 chr18_68696813 0 68696813 G G G G G G G G G G G G G T G G G G G G
18 chr18_68728486 0 68728486 C C C C C C C C C C C C C C C C G G C C
18 chr18_68753248 0 68753248 C C G G C C C C C C C C C C G G C C C C
18 chr18_68766472 0 68766472 G G T T T T G G T T T T T T T T T T G G
18 chr18_68826795 0 68826795 G G G G G G G G T T T T G G G G G G G G
18 chr18_68834473 0 68834473 T T T T T T T T T T T T G G G G G G T T
18 chr18_68882313 0 68882313 A A A A A A A A C C C C A A A A A A A A
18 chr18_68934426 0 68934426 G T T T T T T T T T T T T T T T T T T T
18 chr18_68960656 0 68960656 G G G G G G G G T T T T G G G G G G G G
18 chr18_68984244 0 68984244 A A A A A A A T T T T T A A A A A A A A
18 chr18_69005698 0 69005698 G G G G G G G G G T G T G G G G G G G G
18 chr18_69006609 0 69006609 G G G G G G G G G G G G G G T T G G G G
18 chr18_69027254 0 69027254 A A T T T T A A A A A A A A A A A A A A
18 chr18_69033900 0 69033900 G G G G G G G G C G G G G G G G G G G G
18 chr18_69037500 0 69037500 C G C C C C C C C C C C C C C C C C C C
18 chr18_69049829 0 69049829 G T G G G G G G G G G G G G G G G G G G
18 chr18_69060598 0 69060598 A A A A A A A A C C C C A A A A A A A A
18 chr18_69078521 0 69078521 C C C C C C C C C C A C C C C C C C C C
18 chr18_69117727 0 69117727 A A A A A A A A C C A C A A A A A A A A
18 chr18_69122413 0 69122413 G G G G G G G G G G G G G G C C G G G G
18 chr18_69124537 0 69124537 A A A A A A A A A A A A C C A A A A A A
18 chr18_69154169 0 69154169 C C A A C C C C C C C C C C C C C C C C
18 chr18_69187807 0 69187807 G G G G G G G G G G G G G T G G G G G G
18 chr18_69211198 0 69211198 A A A A A A A C A A A A A A A A A A A A
18 chr18_69257681 0 69257681 G G G G G G G G G G G G G G C C G G G G
18 chr18_69301711 0 69301711 A A C C C C A A A A A A A A A A A A A A
18 chr18_69302536 0 69302536 A A A A A A A A A A A A A A T T A A A A
18 chr18_69307158 0 69307158 C C C C C C C C A A C C C C C C C C C C
18 chr18_69326943 0 69326943 A A A A A A A A A T A A A A A A A A A A
18 chr18_69360628 0 69360628 T T T T T T T T G T T T T T T T T T T T
18 chr18_69377609 0 69377609 G G G G G G G T G G G G G G G G G G G G
18 chr18_69386748 0 69386748 A A A A A A A A A A A A A A A A C C A A
18 chr18_69388782 0 69388782 C C C C C C C C C C C C C G C C C C C C
18 chr18_69444005 0 69444005 C C C C C C C C C C C C C C C G C C C C
18 chr18_69456122 0 69456122 T T T T T T T T T T A A T T T T T T T T
18 chr18_69480310 0 69480310 G G G G G G G G G G G G G G G G T T G G
18 chr18_69519769 0 69519769 A A A A A A A A A A A A A A T T A A A A
18 chr18_69542018 0 69542018 G G C G G G G G G G G G G G G G G G G G
18 chr18_69557360 0 69557360 T T G T T T T T T T T T T T T T T T T T
18 chr18_69561524 0 69561524 G G G G G G G G T T T T G G G G G G G G
18 chr18_69562080 0 69562080 G G G G G G C G G G G G G G G G G G G G
18 chr18_69582912 0 69582912 A A A A A A A A A A A A C C A A A A A A
18 chr18_69583131 0 69583131 A A A C A A A A A A A A A A A A A A A A
18 chr18_69593196 0 69593196 C C C C C G C C C C C C C C C C C C C C
18 chr18_69617603 0 69617603 G G G G G G G G C C C C G G G G G G G G
18 chr18_69617653 0 69617653 G G G G G G G G G G T T G G G G G G G G
18 chr18_69632630 0 69632630 T T T T T T T T T T T T G G T T T T T T
18 chr18_69638401 0 69638401 T T T T T T T T T T A A T T T T T T T T
18 chr18_69651247 0 69651247 T T G G G T T T T T T T T T T T T T T T
18 chr18_69710030 0 69710030 T T T T T T T T T T G T T T T T T T T T
18 chr18_69714141 0 69714141 A A A A A A A A C C C C A A A A A A A A
18 chr18_69727299 0 69727299 C C A A A A C C C C C C C C C C C C C C
18 chr18_69738516 0 69738516 C C C C C C C C C C C C C C G G C C C C
18 chr18_69752798 0 69752798 A A A A A A A A A A A A A A T T A A A A
18 chr18_69762641 0 69762641 T T T T T T T T T T T T T T A A T T T T
18 chr18_69768314 0 69768314 A A A A A A A A A A A A A A A T A A A A
18 chr18_69784207 0 69784207 T T T T T T T T G G G G T T T T T T T T
18 chr18_69785094 0 69785094 G G G G G G G G G G G G G G G G G T G G
18 chr18_69790238 0 69790238 G G G G G G G G C C C C G G G G G G G G
18 chr18_69805450 0 69805450 G G G G G G G G C C C C G G G G G G G G
18 chr18_69808796 0 69808796 C C C G G G C C G G G G G G G G G G C C
18 chr18_69820565 0 69820565 C C C C C C C C G G G G C C C C C C C C
18 chr18_69831075 0 69831075 A A T T A A A A A A A A A A A A A A A A
18 chr18_69865865 0 69865865 A A A A A A A A A A A A A A A A A T A A
18 chr18_69878463 0 69878463 A A A A A A A A C C A A A A A A A A A A
18 chr18_69895111 0 69895111 T T T T T T T T T T T T T T T T A T T T
18 chr18_69903122 0 69903122 C C C C C C C C C C C C C C G G C C C C
18 chr18_69917417 0 69917417 T T T T T T A T T T T T T T T T T T T T
18 chr18_69938316 0 69938316 T T T T T T G T T T T T T T T T T T T T
18 chr18_69941325 0 69941325 G G G G G G G G G G G G G T G G G G G G
18 chr18_69977823 0 69977823 C C A A A C C C C C C C C C C C C C C C
18 chr18_70050088 0 70050088 A A A A A A A A C C C C A A A A A A A A
18 chr18_70096757 0 70096757 C C G G G G C C G G G G G G G G G G C C
18 chr18_70128930 0 70128930 T T T T T T T T T T T T G G T T T T T T
18 chr18_70153653 0 70153653 A A A A A A A A A A A A A A A A A C A A
18 chr18_70156404 0 70156404 T T T T G T T T T T T T T T T T T T T T
18 chr18_70158780 0 70158780 A A A A A A A A T T T T A A A A A A A A
18 chr18_70167323 0 70167323 T T T T T T T T T T T T T T T T G T T T
18 chr18_70185823 0 70185823 A A A A A T A A A A A A A A A A A A A A
18 chr18_70190455 0 70190455 T T T T T T T T A A A A T T T T T T T T
18 chr18_70220656 0 70220656 G G G G G G G G G G G G G G C C G G G G
18 chr18_70246533 0 70246533 C C C C C C C C A A A A C C C C C C C C
18 chr18_70301482 0 70301482 C C C C C G C C C C C C C C C C C C C C
18 chr18_70312294 0 70312294 A A A A A A A A T T A A A A A A A A A A
18 chr18_70331623 0 70331623 T T T T T T T T T T T T T T G G T T T T
18 chr18_70341382 0 70341382 G G G G G G G G C C C C G G G G G G G G
18 chr18_70348441 0 70348441 G G G G G G G G G G G G G G G G C G G G
18 chr18_70369973 0 70369973 T T T T T T T T A A A A T T T T T T T T
18 chr18_70397559 0 70397559 C C C C C C C C G G G G C C C C C C C C
18 chr18_70397946 0 70397946 G G G G G G G G G G G G G G C C G G G G
18 chr18_70425415 0 70425415 G G G G G G G G C C C C G G G G G G G G
18 chr18_70427590 0 70427590 T T T T A T T T T T T T T T T T T T T T
18 chr18_70431047 0 70431047 C G C C C C C C C C C C C C C C C C C C
18 chr18_70487079 0 70487079 T T G G G G T T T T T T G G G G G G T T
18 chr18_70514534 0 70514534 T T T T T T T T T T A T T T T T T T T T
18 chr18_70523959 0 70523959 A A A A A A T T A A A A A A A A A A T T
18 chr18_70541772 0 70541772 T T A A T T A T T T T T T T T T T T T T
18 chr18_70546608 0 70546608 C C C C G G C C C C C C C C C C C C C C
18 chr18_70561960 0 70561960 G G G G G G G G C C C C G G G G G G G G
18 chr18_70591250 0 70591250 A A A A A A A T A A A A A A A A A A A A
18 chr18_70593880 0 70593880 G G C C G G G G G G G G G G G G G G G G
18 chr18_70599723 0 70599723 A A A A A A A A A T A A A A A A A A A A
18 chr18_70619967 0 70619967 C C C C C C C C C C C C G G C C C C C C
18 chr18_70653253 0 70653253 G G G G G G G G G G G G T T G G G G G G
18 chr18_70664815 0 70664815 C C C C C C C C C C C C C C A A C C C C
18 chr18_70693843 0 70693843 T T G T T T T T T T T T T T T T T T T T
18 chr18_70705933 0 70705933 C C A A A A C C C C C C C C C C C C C C
18 chr18_70732811 0 70732811 G G T T G G G G G G G G G G G G G G G G
18 chr18_70740709 0 70740709 C C C C C C C C A A A A C C C C C C C C
18 chr18_70754473 0 70754473 G G G G G G G G G G G G G G T T G G G G
18 chr18_70774668 0 70774668 A A A A A A A A A A A A C C A A A A A A
18 chr18_70821247 0 70821247 A A A A A A A A T T T T A A A A A A A A
18 chr18_70840537 0 70840537 G G G G G G G G G G G G G G G G C G G G
18 chr18_70878402 0 70878402 T T T T T T T T T T T T G G T T T T T T
18 chr18_70931759 0 70931759 G G G G G G C C G G G G G G G G G G G G
18 chr18_70932212 0 70932212 A A A A A A A A A A A A A A A C A A A A
18 chr18_70967763 0 70967763 T T T T T T T T T T T T T T T T G T T T
18 chr18_70971236 0 70971236 T T T T T T T T G T G G T T T T T T T T
18 chr18_70996433 0 70996433 A A A A A A A A A A A A A A A A A C A A
18 chr18_71037128 0 71037128 T T T T T T T T T T T T G G G G T T T T
18 chr18_71076608 0 71076608 C C G G C G C C C C C C C C C C C C C C
18 chr18_71083889 0 71083889 T T T T T T T T T T T T G T T T T T T T
18 chr18_71084675 0 71084675 A A A A A A A A C C C C A A A A A A A A
18 chr18_71109068 0 71109068 A A A A A A A A A A A A C C A A A A A A
18 chr18_71118311 0 71118311 C C C C C C C C G G G G C C C C C C C C
18 chr18_71136787 0 71136787 A C A A A A A A A A A A A A A A A A A A
18 chr18_71159557 0 71159557 T T T T T T T T G T T T T T T T T T T T
18 chr18_71206582 0 71206582 C C C C C C C C G G G G C C C C C C C C
18 chr18_71232601 0 71232601 T T G G G G T T T T T T T T T T T T T T
18 chr18_71297983 0 71297983 C C C C C C C C C C A A C C C C C C C C
18 chr18_71301858 0 71301858 G G G G G T G G G G G G G G G G G G G G
18 chr18_71302529 0 71302529 C C C G C C C C C C C C C C C C C C C C
18 chr18_71322175 0 71322175 C C C G G G C C C C C C C C C C C C C C
18 chr18_71352357 0 71352357 G G G G C C G G G G G G G G G G G G G G
18 chr18_71361115 0 71361115 A A A A A A A A A A A C A A A A A A A A
18 chr18_71364594 0 71364594 T T T T T T T T G T T T T T T T T T T T
18 chr18_71386345 0 71386345 T T T T T T T T A A A A T T T T T T T T
18 chr18_71442478 0 71442478 A A A A A A A C A A A A A A A A A A A A
18 chr18_71471754 0 71471754 G G G G G G G G T T T T G G G G G G G G
18 chr18_71473424 0 71473424 A A A A A A A A A A A A A A C C A A A A
18 chr18_71482935 0 71482935 C C C C C C C C C C C C C C C G C C C C
18 chr18_71489487 0 71489487 G G G G G G G G C C C C G G G G G G G G
18 chr18_71533874 0 71533874 C C C G C C C C C C C C C C C C C C C C
18 chr18_71551221 0 71551221 C C C C C C C C A A A A C C C C C C C C
18 chr18_71563939 0 71563939 C C C C C G C C C C C C C C C C C C C C
18 chr18_71564796 0 71564796 G G G G G G G G C G G G G G G G G G G G
18 chr18_71570837 0 71570837 C C C C C G C C C C C C C C C C C C C C
18 chr18_71585456 0 71585456 T T T T T T T T T T A T T T T T T T T T
18 chr18_71608133 0 71608133 A A A A A A A C A A A A A A A A A A A A
18 chr18_71623925 0 71623925 A A A A A A A C A A A A A A A A A A A A
18 chr18_71624660 0 71624660 G G G G G G G G C C C C C C C C C C G G
18 chr18_71626934 0 71626934 G G G G G G G G T T T T G G G G G G G G
18 chr18_71676212 0 71676212 A A C C A A A A A A A A A A A A A A A A
18 chr18_71677626 0 71677626 A A A A A A A A A A A A A T A A A A A A
18 chr18_71704952 0 71704952 C C C C C C C C G G G G C C C C C C C C
18 chr18_71714262 0 71714262 C C C C C C A C C C C C C C C C C C C C
18 chr18_71790900 0 71790900 G G G G G G G G C C C C G G G G G G G G
18 chr18_71793617 0 71793617 T T T T T T T T G G G G T T T T T T T T
18 chr18_71798130 0 71798130 C C C C C C C C C C C C A C C C C C C C
18 chr18_71817104 0 71817104 A A A C A A A A A A A A A A A A A A A A
18 chr18_71853308 0 71853308 C C C C C C C C A C C C C C C C C C C C
18 chr18_71860597 0 71860597 T T T T T T T T T T T T G G T T T T T T
18 chr18_71867135 0 71867135 C C C C C C C C C C A C C C C C C C C C
18 chr18_71867415 0 71867415 C C C C C C C C C C A C C C C C C C C C
18 chr18_71872443 0 71872443 G G G G G G G G G G C G G G G G G G G G
18 chr18_71873424 0 71873424 T T T T T T T T T T T T A T T T T T T T
18 chr18_71909466 0 71909466 G G G G G G G G G G G G C G G G G G G G
18 chr18_71918727 0 71918727 T T T T T T T T T T T T G G T T T T T T
18 chr18_71929225 0 71929225 G G G G G G G G C C C C G G G G G G G G
18 chr18_71954817 0 71954817 G G G G G G G G G G G G G G G G T T G G
18 chr18_71975617 0 71975617 A A A A A A A A C C C C A A A A A A A A
18 chr18_71988133 0 71988133 T T T T T T T T T T T T T T T T G G T T
18 chr18_72002667 0 72002667 G G C G G G G G G G G G G G G G G G G G
18 chr18_72003882 0 72003882 G G T T T T G T T T T T T T T T T T G G
18 chr18_72056184 0 72056184 C C C C C C C C C C C C A C C C C C C C
18 chr18_72060883 0 72060883 C C C C C C C C C C C C C C A C C C C C
18 chr18_72061009 0 72061009 A A A A A A A A A A A A A A A C A A A A
18 chr18_72140370 0 72140370 T T T T T T T T A A A A T T T T T T T T
18 chr18_72140597 0 72140597 G G G G G G G G G G G G G G C C G G G G
18 chr18_72144776 0 72144776 A A A A A A A A A A A A C C C C C C A A
18 chr18_72175988 0 72175988 C C G G G G C C G G G G G G G G G G C C
18 chr18_72184709 0 72184709 A A A A C C A A A A A A A A A A A A A A
18 chr18_72194203 0 72194203 C C C C C C C C C C C C C G C C C C C C
18 chr18_72260849 0 72260849 C C G G G G C C G G G G G G G G G G C C
18 chr18_72268524 0 72268524 T T T T A T T T T T T T T T T T T T T T
18 chr18_72288199 0 72288199 A A A A A A A A A A A A A A A A C C A A
18 chr18_72295381 0 72295381 T T T T T T T T T T T T T T T T G G T T
18 chr18_72318049 0 72318049 A A A A A C A A A A A A A A A A A A A A
18 chr18_72319873 0 72319873 C C G G G G C C G G G G G G G G G G C C
18 chr18_72354442 0 72354442 T T T T T T T T T T T T T T T T G G T T
18 chr18_72361567 0 72361567 C C C C C C C C C C C C C C A A C C C C
18 chr18_72403090 0 72403090 A A A A A A A A A T A A A A A A A A A A
18 chr18_72409752 0 72409752 C C C C C C C C G G G G C C C C C C C C
18 chr18_72420638 0 72420638 C C C C C C C C C C C C C C A A C C C C
18 chr18_72437910 0 72437910 G G G G G G G G G G G G G G C C G G G G
18 chr18_72468186 0 72468186 C C C C C C C C A A A A C C C C C C C C
18 chr18_72482207 0 72482207 C C G G G G C G G G G G G G G G G G C C
18 chr18_72482698 0 72482698 G G G G G G G G G G G G G G C C G G G G
18 chr18_72493720 0 72493720 G G C C C G G G C C C C G G G G C C G G
18 chr18_72493756 0 72493756 A A C C A C A A A A A A A A A A C C A A
18 chr18_72495101 0 72495101 C C C C C C C C C C C C A C C C C C C C
18 chr18_72509270 0 72509270 A A A A A A A A A A A A A A A A C C A A
18 chr18_72515379 0 72515379 C C G G C G C C C C C C C C C C C C C C
18 chr18_72538351 0 72538351 C C C C C G C C C C C C C C C C C C C C
18 chr18_72540144 0 72540144 A A C C A A A A A A A A A A A A A A A A
18 chr18_72555278 0 72555278 G G G G G G G G G G G G G G G G T T G G
18 chr18_72562835 0 72562835 C C C C C C C C A A A A C C C C C C C C
18 chr18_72590486 0 72590486 C C C C C C C G C C C C C C C C C C C C
18 chr18_72611721 0 72611721 G G G G G G C G G G G G G G G G G G G G
18 chr18_72632039 0 72632039 C C C C C C C C A A A A C C C C C C C C
18 chr18_72642318 0 72642318 T T T T T T T T G G G G T T T T T T T T
18 chr18_72653129 0 72653129 C C C C C C C C C C C C C C C C G G C C
18 chr18_72654835 0 72654835 T T T T T T T T G G G G T T T T T T T T
18 chr18_72693656 0 72693656 A A C C A A A A A A A A A A A A A A A A
18 chr18_72695011 0 72695011 T T T T T T T T T T T T T T G G T T T T
18 chr18_72704113 0 72704113 A A A A A A A A A A A A A A A A C C A A
18 chr18_72721077 0 72721077 T T T T T T T T G G G G T T T T T T T T
18 chr18_72773440 0 72773440 C C A C A C C C C C C C C C C C C C C C
18 chr18_72775667 0 72775667 G G G T G T G G G G G G G G G G G G G G
18 chr18_72777969 0 72777969 C C C C C C C C G G G G C C C C C C C C
18 chr18_72785719 0 72785719 T T T T T T T T T T A T T T T T T T T T
18 chr18_72813730 0 72813730 A A A A A A A A A A A A C C A A A A A A
18 chr18_72820012 0 72820012 T T T T T T T T T T T T T T T T A T T T
18 chr18_72829298 0 72829298 A C A A A A A A A A A A A A A A A A A A
18 chr18_72841992 0 72841992 C C C C C C C C C C C C C C G G C C C C
18 chr18_72847716 0 72847716 T T T T T T T T G T G T T T T T T T T T
18 chr18_72848503 0 72848503 G G C G G G G G G G G G G G G G G G G G
18 chr18_72872152 0 72872152 C G G G G G G G G G G G G G G G G G G G
18 chr18_72885559 0 72885559 G T T T T T T T T T T T T T T T T T T T
18 chr18_72888451 0 72888451 C C C C C C A C C C C C C C C C C C C C
18 chr18_72895971 0 72895971 C C C C C C C C G G G G C C C C C C C C
18 chr18_72978869 0 72978869 T T T T T T T T T T T T A A T T T T T T
18 chr18_72993792 0 72993792 A A A A A A A A A A A A A A C C A A A A
18 chr18_73024362 0 73024362 G G G G G G G G G G G G G G G G T T G G
18 chr18_73031876 0 73031876 A A A A A A A A A C A A A A A A A A A A
18 chr18_73045741 0 73045741 C C C C C C C C G G G G C C C C C C C C
18 chr18_73081946 0 73081946 T T T T T T T T G G G G T T T T T T T T
18 chr18_73094053 0 73094053 C C G G C C C C C C C C C C C C C C C C
18 chr18_73124153 0 73124153 T T T T T T T T A A A A T T T T T T T T
18 chr18_73131439 0 73131439 G G G G G G G G G G G G G G T T G G G G
18 chr18_73135769 0 73135769 T T T T T T T T T T T T A T T T T T T T
18 chr18_73155472 0 73155472 G G G T G G G G G G G G G G G G G G G G
18 chr18_73160952 0 73160952 T T T T T T T T T T A T T T T T T T T T
18 chr18_73174723 0 73174723 T T T T T T T T T T T T G G T T T T T T
18 chr18_73196571 0 73196571 A C A A A A A C A A A A A A A A A A A A
18 chr18_73211081 0 73211081 A A A A A A A A C C C C A A A A A A A A
18 chr18_73218983 0 73218983 A A A A A A A A A A A A A A A A T T A A
18 chr18_73243352 0 73243352 T T T T T T T T G T T T T T T T T T T T
18 chr18_73292867 0 73292867 A A A A A A A A C C A A A A A A A A A A
18 chr18_73296821 0 73296821 C C C C C C C C A A A A C C C C C C C C
18 chr18_73301251 0 73301251 G G G G G G G G G G G G C C C C G G G G
18 chr18_73305038 0 73305038 T T T T T T T T T T T T G T T T T T T T
18 chr18_73305104 0 73305104 C C C C C C C C A A A A C C C C C C C C
18 chr18_73322584 0 73322584 C C C C C C C C G G G G C C C C C C C C
18 chr18_73347200 0 73347200 A A A A A A A A C C A C A A A A A A A A
18 chr18_73365406 0 73365406 G G G G G G G G G G G G G G G G T T G G
18 chr18_73374721 0 73374721 G G G G G G G G T T T T G G G G G G G G
18 chr18_73378872 0 73378872 A A A A A A A A C C C C A A A A A A A A
18 chr18_73383054 0 73383054 A A A A A A A A T T T T A A A A A A A A
18 chr18_73394957 0 73394957 A A A A A A A A C C C C A A A A A A A A
18 chr18_73412566 0 73412566 A A A A A A A C A A A A A A A A A A A A
18 chr18_73428166 0 73428166 C C G G G G C G G G G G G G G G G G C C
18 chr18_73434005 0 73434005 A A A A A A A A A A A A A C A A A A A A
18 chr18_73477361 0 73477361 G G G G G G G G C G C C G G G G G G G G
18 chr18_73505446 0 73505446 G G G G G G G G G G G G C C G G G G G G
18 chr18_73507285 0 73507285 C C C C G G C C C C C C C C C C C C C C
18 chr18_73519855 0 73519855 A A A A A A A A A A A A A A A C A A A A
18 chr18_73523373 0 73523373 C C C C C C C C C C C C C C C C G G C C
18 chr18_73531503 0 73531503 T T T T A A T T T T T T T T T T T T T T
18 chr18_73549143 0 73549143 T T T T T T T T T T T T T T T T G T T T
18 chr18_73561274 0 73561274 C C C C C C C C C C C C C C A C C C C C
18 chr18_73598899 0 73598899 G G C G G G G G G G G G G G G G G G G G
18 chr18_73609796 0 73609796 C C G G G G C C G G G G G G G G G G C C
18 chr18_73614189 0 73614189 C C C C C C C C C C C C C C G G C C C C
18 chr18_73656590 0 73656590 C C C C C C C C C C C C C C C C A A C C
18 chr18_73658031 0 73658031 G G G G G G G G G G G G G G C C G G G G
18 chr18_73711995 0 73711995 T T T T T T T T G G G G T T T T T T T T
18 chr18_73722076 0 73722076 C C C C C C C C A A A A C C C C C C C C
18 chr18_73737219 0 73737219 C C A A C C C C C C C C C C C C C C C C
18 chr18_73754363 0 73754363 G G C C C C G G C C C C C C C C C C C C
18 chr18_73758541 0 73758541 G G G G G G G G G G G G G G G G G T G G
18 chr18_73763791 0 73763791 G G C C C C G G C C C C C C C C C C C C
18 chr18_73786602 0 73786602 C C G G G G C C G G G G G G G G G G C C
18 chr18_73788419 0 73788419 G G G G G G G G G G G G G G G G C C G G
18 chr18_73795333 0 73795333 G G G G G G G G G G G G C C C C C C G G
18 chr18_73821751 0 73821751 C C A A A A C C A A A A A A A A A A C C
18 chr18_73825443 0 73825443 A A A A A A A A A T A A A A A A A A A A
18 chr18_73843494 0 73843494 C C C C C C C C G G G G C C C C C C C C
18 chr18_73853710 0 73853710 G G G G G G G G G G G G G G G T G G G G
18 chr18_73864195 0 73864195 G G G G G G G G C G C G G G G G G G G G
18 chr18_73884629 0 73884629 G G G G G G C C G G G G G G G G G G G G
18 chr18_73887269 0 73887269 T T T T G G T T T T T T T T T T T T T T
18 chr18_73887869 0 73887869 G G G G G G G G G G G G G G G T G G G G
18 chr18_73904436 0 73904436 T T G T G G T T T T T T T T T T T T T T
18 chr18_73904494 0 73904494 A A A A A A A A C C C C A A A A A A A A
18 chr18_73906146 0 73906146 G G G G G G G G C G G G G G G G G G G G
18 chr18_73935569 0 73935569 A A C C A A A A A A A A A A A A A A A A
18 chr18_73940446 0 73940446 G G G G G G G G T T T T G G G G G G G G
18 chr18_73944458 0 73944458 C C C C C C C G C C C C C C C C C C G G
18 chr18_73956681 0 73956681 A A A A A A A A T T T T A A A A A A A A
18 chr18_73994054 0 73994054 G G G G G G G G G G G G G G C G G G G G
18 chr18_74013899 0 74013899 A A C C A A A A A A A A A A A A A A A A
18 chr18_74016847 0 74016847 C C C C C C C C C C C C C C C C A A C C
18 chr18_74034375 0 74034375 G G G G G G G G G G G G C C G G C C G G
18 chr18_74037678 0 74037678 C C C C C C C C C C C C C C C C A C C C
18 chr18_74080757 0 74080757 T T T T T T T T A A A A T T T T T T T T
18 chr18_74100372 0 74100372 T T T T T T T T T T T T A T T T T T T T
18 chr18_74104365 0 74104365 G G G G G G G G G G G G G G C G G G G G
18 chr18_74109139 0 74109139 G G G G G G G G C C C C G G G G G G G G
18 chr18_74114626 0 74114626 C C C C C C C C C C C C A C C C C C C C
18 chr18_74118295 0 74118295 A A T T A A A A A A A A A A A A A A A A
18 chr18_74124651 0 74124651 G G G G G G G G G G G G C C G G G G G G
18 chr18_74168784 0 74168784 G G G G G G G G G G G G G G G G C C G G
18 chr18_74176516 0 74176516 C C C C C C C C C C C C C C G G C C C C
18 chr18_74177345 0 74177345 T T T T T T T T A A A A T T T T T T T T
18 chr18_74216192 0 74216192 C C C C C C C C C C C C A A C C A A C C
18 chr18_74223712 0 74223712 G G G G G G G G G G G G G G G G T T G G
18 chr18_74224106 0 74224106 C C C C C C C C C C C C C G C C C C C C
18 chr18_74259371 0 74259371 T T T T T T T T G G G G T T T T T T T T
18 chr18_74263840 0 74263840 T T T T T T T T T T T T G T T T T T T T
18 chr18_74271719 0 74271719 T T T T T T A T T T T T T T T T T T T T
18 chr18_74305658 0 74305658 C C C C C C C C C C C C C G C C C C C C
18 chr18_74338327 0 74338327 T T T T T T T T G G G G T T T T T T T T
18 chr18_74344410 0 74344410 G G T T G G G G G G G G G G G G G G G G
18 chr18_74348571 0 74348571 C C C C C C C C C C C C C C C G C C C C
18 chr18_74382240 0 74382240 C G C C C C C C C C C C C C C C C C C C
18 chr18_74398130 0 74398130 G G G G G G G G G T G T G G G G G G G G
18 chr18_74408477 0 74408477 A A A A A A A A A A A A A T A A A A A A
18 chr18_74463008 0 74463008 C C C C C C C C A A A A C C C C C C C C
18 chr18_74473122 0 74473122 A A A A A A A A C C C C A A A A A A A A
18 chr18_74476924 0 74476924 G G G G G G G G C C C C G G G G G G G G
18 chr18_74478635 0 74478635 A A A A C C A A A A A A A A A A A A A A
18 chr18_74523021 0 74523021 C C C C C C C C G G G G C C C C C C C C
18 chr18_74525732 0 74525732 C C C C C C C C G G G G C C C C C C C C
18 chr18_74532315 0 74532315 C C C C C C C C C C C C C C C C A C C C
18 chr18_74545415 0 74545415 G G G G G G G G G G G G G G G G C G G G
18 chr18_74559753 0 74559753 C C C C C C C C C C C G C C C C C C C C
18 chr18_74560461 0 74560461 G G G G G G G G G T G G G G G G G G G G
18 chr18_74570450 0 74570450 G G G G G G G G C C C G G G G G G G G G
18 chr18_74574780 0 74574780 T T T T T T T T T T T T T T T T G G T T
18 chr18_74584852 0 74584852 C C C C C C C C G G G G C C C C C C C C
18 chr18_74590754 0 74590754 C C C C C C C C A A A A C C C C C C C C
18 chr18_74596624 0 74596624 C C C C C C C C A A A A C C C C C C C C
18 chr18_74599376 0 74599376 G G G G G G G G G G G G G G G G G T G G
18 chr18_74605221 0 74605221 G G T T G G G G G G G G G G G G G G G G
18 chr18_74609040 0 74609040 G G G G G G G G G G G G G G C C G G G G
18 chr18_74616404 0 74616404 G G G G G G G G G G G G G G G G T T G G
18 chr18_74624019 0 74624019 A A A A T T A A A A A A A A A A A A A A
18 chr18_74636451 0 74636451 A A A A A A A A A A A A A A A A T T A A
18 chr18_74639835 0 74639835 C C C C C C C G C C C C C C C C C C C C
18 chr18_74661619 0 74661619 C C C C C C C C G G G G C C C C C C C C
18 chr18_74679893 0 74679893 C C A A C C C C C C C C C C C C C C C C
18 chr18_74695566 0 74695566 A A A A A A A A A A A A A A T T T T A A
18 chr18_74707177 0 74707177 G G T T T T G G G G G G G G G G G G G G
18 chr18_74726705 0 74726705 C C C C C C C C C C C C C C C C A C C C
18 chr18_74743314 0 74743314 A A A A A A A A C C C C A A A A A A A A
18 chr18_74744520 0 74744520 T T T T T T T T G G G G T T T T T T T T
18 chr18_74755063 0 74755063 A A A A A A A A C C C C A A A A A A A A
18 chr18_74804290 0 74804290 C C C C C C C C G G G G C C C C C C C C
18 chr18_74807626 0 74807626 C C C C C C C C C C C C C C C C A C C C
18 chr18_74837705 0 74837705 A A A A A A A A A A A T A A A A A A A A
18 chr18_74840680 0 74840680 G G G G G G G G C C C C G G G G G G G G
18 chr18_74860253 0 74860253 C C C C C C C C C C C C C C C G C C C C
18 chr18_74878699 0 74878699 G G G G G T G G G G G G G G G G G G G G
18 chr18_74882552 0 74882552 T T T T T T T T G T G G T T T T T T T T
18 chr18_74897929 0 74897929 C C C C C C C C C C C C C C G G C C C C
18 chr18_74910203 0 74910203 T T T T A T T T T T T T A A T T A A T T
18 chr18_75004182 0 75004182 C C C C C C C C C C C C C C C C A C C C
18 chr18_75032236 0 75032236 C C A C C C C C C C C C C C C C C C C C
18 chr18_75052311 0 75052311 C C C C C C C C A C A A C C C C C C C C
18 chr18_75053808 0 75053808 C C C C C C C C A C C C C C C C C C C C
18 chr18_75076273 0 75076273 C C C C A C C C C C C C C C C C C C C C
18 chr18_75077132 0 75077132 C C C C C C C C C C C C C C G G C C C C
18 chr18_75093250 0 75093250 C C C C C C C C C C C C C G C C C C C C
18 chr18_75143237 0 75143237 C C C C C G C C C C C C C C C C C C C C
18 chr18_75158812 0 75158812 A A A A A A A A A A A A A A A A C C A A
18 chr18_75159140 0 75159140 A A A A A A A A A A A A A A A A T T A A
18 chr18_75160704 0 75160704 G G G G G G G G G G G G T T G G G G G G
18 chr18_75163001 0 75163001 C C C C A C C C C C C C C C C C C C C C
18 chr18_75167754 0 75167754 T T T T T T T T A A A T T T T T T T T T
18 chr18_75185817 0 75185817 G G G G G G G G C C C C G G G G G G G G
18 chr18_75190275 0 75190275 G G G G G G G G G G G G G G G G C C G G
18 chr18_75207283 0 75207283 G G T T T T G G T T T T T T T T T T G G
18 chr18_75217942 0 75217942 A A A A A A A A A A A A C C A A A A A A
18 chr18_75248263 0 75248263 T T T T T T T T G G G G T T T T T T T T
18 chr18_75249656 0 75249656 A A A A A A A A A A A A A A C C A A A A
18 chr18_75249937 0 75249937 A A A A A A A A A A A A A A C C A A A A
18 chr18_75256558 0 75256558 A A A A A A C C A A A A A A A A A A A A
18 chr18_75310969 0 75310969 G G G G G G G G G G G G G G G G C C G G
18 chr18_75439006 0 75439006 A A A A A A A A T T T T A A A A A A A A
18 chr18_75441135 0 75441135 A A A A A A A A A A A A A A C C A A C C
18 chr18_75464965 0 75464965 C C C C C C C C G G G G C C C C C C C C
18 chr18_75476748 0 75476748 C C A C C C C C C C C C C C C C C C C C
18 chr18_75538350 0 75538350 C C C C C C C C C C A C C C C C C C C C
18 chr18_75862248 0 75862248 A A A A A A A A A A A A A A A A A C A A
18 chr18_75908287 0 75908287 T T T T T T T T A T T T T T T T T T T T
18 chr18_75909075 0 75909075 A A A A A A A A A C A A A A A A A A A A
18 chr18_75910278 0 75910278 C C C C C C C C C G G G C C C C C C C C
18 chr18_75919982 0 75919982 G G G G C C G G G G G G G G G G G G G G
18 chr18_75921398 0 75921398 A A A A A A A C A A A A A A A A A A A A
18 chr18_75940650 0 75940650 A A A A A A A A A T A A A A A A A A A A
18 chr18_75968793 0 75968793 G G G G G G G G T T T T G G G G G G G G
18 chr18_76033486 0 76033486 A A A A A A A A T T T T A A A A A A A A
18 chr18_76053140 0 76053140 A A A A A A A A A A A A A T A A A A A A
18 chr18_76105365 0 76105365 C C C C C C C C A A A A C C C C C C C C
18 chr18_76130929 0 76130929 G G G G G G G G G G G G C C C C G G G G
18 chr18_76130959 0 76130959 A A A A A A A A A A C C A A A A A A A A
18 chr18_76131173 0 76131173 C C A A A A C C C C C C C C C C C C C C
18 chr18_76132065 0 76132065 G G G G G G G G G G G G G G G G C G G G
18 chr18_76132636 0 76132636 T T T T T T T T T T T T G G G G T T T T
18 chr18_76139560 0 76139560 G G G G G G G G G G G G G G G G T T G G
18 chr18_76152672 0 76152672 A C A A A A A A A A A A A A A A A A A A
18 chr18_76159796 0 76159796 G G G G G G G G G G G G G G G G T T G G
18 chr18_76165448 0 76165448 A A A A A A A A C C C C A A A A A A A A
18 chr18_76191690 0 76191690 G G G G G G G G C C C C G G G G G G G G
18 chr18_76228422 0 76228422 G G G G G G G G G G G G C C G G C C G G
18 chr18_76229287 0 76229287 G G G G G G G G C C C C G G G G G G G G
18 chr18_76241252 0 76241252 G G G T G T G G G G G G G G G G G G G G
18 chr18_76250983 0 76250983 G G G G G G G G G G G G C C C C C C G G
18 chr18_76257210 0 76257210 T T T T T T T T T T T T G G G G T T T T
18 chr18_76261554 0 76261554 T T T T T T T T T T T T T T T T G G T T
18 chr18_76269872 0 76269872 G G G G G G C C G G G G G G G G G G G G
18 chr18_76280828 0 76280828 G G G G G T G G G G G G G G G G G G G G
18 chr18_76321278 0 76321278 T T T T T T T T T T T T T T A T T T T T
18 chr18_76327506 0 76327506 G G G G G G G G C C C C G G G G G G G G
18 chr18_76333836 0 76333836 C C A A A A C C A A A A A A A A A A C C
18 chr18_76341516 0 76341516 A A A A A A A A C C C C A A A A A A A A
18 chr18_76343107 0 76343107 G G G G G G G G T T T T G G G G G G G G
18 chr18_76349658 0 76349658 G T G G G G G G G G G G G G G G G G T T
18 chr18_76364059 0 76364059 A A A A A A A A A A A A C C C C A A A A
18 chr18_76371620 0 76371620 C C C C C C C C C C C C C C A A C C C C
18 chr18_76388792 0 76388792 C C C C C C C G C C C C C C C C C C C C
18 chr18_76396273 0 76396273 T T T T G T T T T T T T T T T T T T T T
18 chr18_76412458 0 76412458 G G G G G G G G C C C C G G G G G G G G
18 chr18_76424826 0 76424826 C C C C C C A C C C C C C C C C C C C C
18 chr18_76440017 0 76440017 C C C C A C C C C C C C C C C C C C C C
18 chr18_76447210 0 76447210 G G G G G G G G C C C C G G G G G G G G
18 chr18_76451761 0 76451761 A C A A A A A A A A A A A A A A A A C C
18 chr18_76507996 0 76507996 C C C C C C C C A A A A C C C C C C C C
18 chr18_76515309 0 76515309 T T T T T T T T T T T T T T T T G G T T
18 chr18_76520068 0 76520068 A A A A A A A A A A A A C C C C A A A A
18 chr18_76529709 0 76529709 C C C C C C C C C C C C C C A A C C C C
18 chr18_76533608 0 76533608 T T T T T T T T A A A A T T T T T T T T
18 chr18_76548916 0 76548916 A A A A A A A A C C C C A A A A A A A A
18 chr18_76569419 0 76569419 G G G G G G G G G G G G C G G G G G G G
18 chr18_76572344 0 76572344 A A T T T T A A A A A A A A A A A A A A
18 chr18_76619671 0 76619671 A A A A A A A A A A A A A A A A T T A A
18 chr18_76626043 0 76626043 T T G G G G G G G G G G G G G G G G T T
18 chr18_76636568 0 76636568 A A A A A A A A A A A A A C A A A A A A
18 chr18_76645625 0 76645625 A A A A A A A A A A A A A C C C A A A A
18 chr18_76649146 0 76649146 G G G G C G G G G G G G G G G G G G G G
18 chr18_76657447 0 76657447 G G G G G G G G G G G G G G T T G G G G
18 chr18_76674307 0 76674307 C C G G G G C C G G G G G G G G G G C C
18 chr18_76675479 0 76675479 A A A A A A A A C C C C A A A A A A A A
18 chr18_76680871 0 76680871 G G G G G G G G G G G G T T G G G G G G
18 chr18_76705645 0 76705645 T T T T T T T T T T T T T T G G T T T T
18 chr18_76727784 0 76727784 C C C C C C A C C C C C C C C C C C C C
18 chr18_76728986 0 76728986 A A C C C C A A C C C C C C C C C C A A
18 chr18_76761327 0 76761327 G G C C C G G G G G G G G G G G G G G G
18 chr18_76761622 0 76761622 A A A A A A A A C C C C A A A A A A A A
18 chr18_76764360 0 76764360 A A A A A A A A T T T T A A A A A A A A
18 chr18_76790812 0 76790812 G G C G G G G G G G G G G G G G G G G G
18 chr18_76819925 0 76819925 G G G G G G G G T T G G G G G G G G G G
18 chr18_76828836 0 76828836 C C C C C C C C C C A A C C C C C C C C
18 chr18_76859333 0 76859333 G G G G G G G G T T T T G G G G G G G G
18 chr18_76903352 0 76903352 C C C C C C C C G G G G C C C C C C C C
18 chr18_76932996 0 76932996 T T T T A T T T A A A A A A A A A A T T
18 chr18_76944217 0 76944217 T T T T T T T T T T T T G T T T T T T T
18 chr18_76953312 0 76953312 G G G G G G G G G G G G G G G G C C G G
18 chr18_76954216 0 76954216 C C C C C C C C A C A A C C C C C C C C
18 chr18_76962202 0 76962202 G G G G G G G G C C C C G G G G G G G G
18 chr18_76967510 0 76967510 G G T T G G G G G G G G G G G G G G G G
18 chr18_77002929 0 77002929 C C C C C C C C A A A A C C C C C C C C
18 chr18_77012294 0 77012294 A A T T A T A A A A A A A A A A A A A A
18 chr18_77016760 0 77016760 C C C C C C C C A A A A C C C C C C C C
18 chr18_77023199 0 77023199 A A A A A C A A A A A A A A A A A A A A
18 chr18_77074283 0 77074283 C C C C C C C C C C G G C C C C C C C C
18 chr18_77076675 0 77076675 T T T T T T T T G G T T T T T T T T T T
18 chr18_77079242 0 77079242 C C C C C C C C A C A A C C C C C C C C
18 chr18_77102319 0 77102319 A A A A A C A A A A A A A A A A A A A A
18 chr18_77105162 0 77105162 C C C C C C C C C C C C C C C G C C C C
18 chr18_77110818 0 77110818 G G G G G T G G G G G G G G G G G G G G
18 chr18_77119518 0 77119518 A A A A A A A A C C C C A A A A A A A A
18 chr18_77152994 0 77152994 A A T T A A A A A A A A A A A A A A A A
18 chr18_77187133 0 77187133 C C C C C C C C A A A A C C C C C C C C
18 chr18_77216417 0 77216417 G G G G G G G G G G G G G T G G G G G G
18 chr18_77221976 0 77221976 A A A A A A A A A C A A A A A A A A A A
18 chr18_77228310 0 77228310 A A A A A A A A A A A A C C A A A A A A
18 chr18_77258574 0 77258574 T T G G G G T T G G G G G G G G G G T T
18 chr18_77315601 0 77315601 T T A A A A A A A A A A A A A A A A A A
18 chr18_77343974 0 77343974 C C C C C C C C A A A A C C C C C C C C
18 chr18_77353532 0 77353532 A A C C C C C C C C C C C C C C C C C C
18 chr18_77389005 0 77389005 T T T T T T T T G G G G T T T T T T T T
18 chr18_77392390 0 77392390 T T T T T T T T G T T T T T T T T T T T
18 chr18_77456157 0 77456157 C C C C A C C C C C C C C C C C C C C C
18 chr18_77471314 0 77471314 A A A A A A A A T T T T A A A A A A A A
18 chr18_77476193 0 77476193 T T T T T T T T A A A A T T T T T T T T
18 chr18_77476825 0 77476825 A A A A A A A A A A A A A C A A A A A A
18 chr18_77480421 0 77480421 G G T T T T T T T T T T T T T T T T T T
18 chr18_77481911 0 77481911 C C G G G G C C G G G G G G G G G G C C
18 chr18_77491383 0 77491383 T T T T T T T T T T T T T T T T A T T T
18 chr18_77498718 0 77498718 G G G G G G G G G G G G G G T T G G G G
18 chr18_77503831 0 77503831 G G G G G G G G G G G G G G C G G G G G
18 chr18_77511300 0 77511300 T T T T T T T T T T T T T T T T G G T T
18 chr18_77511446 0 77511446 A A A A A A A A A A A A A A A A A C A A
18 chr18_77517143 0 77517143 T T T T T T T T G T T T T T T T T T T T
18 chr18_77523451 0 77523451 A A T T T T A A A A A A A A A A A A A A
18 chr18_77575648 0 77575648 C C A A A A A A A A A A A A A A A A C C
18 chr18_77578524 0 77578524 A A A A A A A A A A A A A C A A A A A A
18 chr18_77620756 0 77620756 C C C C A C C C C C C C C C C C C C C C
18 chr18_77662383 0 77662383 A A A A A A A A C C C C A A A A A A A A
18 chr18_77699650 0 77699650 A A A A A A A A A A A A T T A A A A A A
18 chr18_77720986 0 77720986 G G T T T T G G T T T T T T T T T T G G
18 chr18_77768697 0 77768697 C C C C C C C C C C C C C C C C G G C C
18 chr18_77773208 0 77773208 T T T T T T T T T T T T G T T T T T T T
18 chr18_77786512 0 77786512 G G G G G G G G G G G G T T G G G G G G
18 chr18_77791733 0 77791733 C C C C C C C C C C C C C G C C C C C C
18 chr18_77792769 0 77792769 T T T T T T T T T T T T G T T T T T T T
18 chr18_77798725 0 77798725 G G G G G G G G T T T T G G G G G G G G
18 chr18_77807255 0 77807255 A A A A A A A A A A A A A A A A C C A A
18 chr18_77848393 0 77848393 G G G G G G G G C C C C G G G G G G G G
18 chr18_77866735 0 77866735 C C C C C C C C C C C C C C C C C G C C
18 chr18_77872429 0 77872429 T T T T T T T T G G G G T T T T T T T T
18 chr18_77884891 0 77884891 A C A A A A A A A A A A A A A A A A A A
18 chr18_77888515 0 77888515 T T T T A T T T T T T T T T T T T T T T
18 chr18_77905921 0 77905921 C C C C C C C C A A A A C C C C C C C C
18 chr18_77907133 0 77907133 C C C C C C C C A A A A C C C C C C C C
18 chr18_77941055 0 77941055 T T T T T T T T G G G G T T T T T T T T
18 chr18_77945030 0 77945030 T T T T T T T T T T T T T T T T G T T T
18 chr18_77955660 0 77955660 G G G T G G G G G G G G G G G G G G G G
18 chr18_77973740 0 77973740 A A A A A A A A A A A A A C A A A A A A
18 chr18_77996871 0 77996871 A A A A A A A A A A A A T T A A T T A A
18 chr18_78007647 0 78007647 A A A A A A A A A A A A A C A A A A A A
18 chr18_78039393 0 78039393 T T T T T T T T T T T T T T T T G G T T
18 chr18_78051591 0 78051591 C C C C C C C G C C C C C C C C C C C C
18 chr18_78062763 0 78062763 T T T T T T T T T T T T T T G G T T T T
18 chr18_78087123 0 78087123 T T T T T T T T A A A A T T T T T T T T
18 chr18_78095882 0 78095882 A A A A A C A A A A A A A A A A A A A A
18 chr18_78096090 0 78096090 A A C C A C A A A A A A A A A A A A A A
18 chr18_78113576 0 78113576 A A A A A A A A C C C C A A A A A A A A
18 chr18_78121705 0 78121705 T T T T T T T T T T T T G T T T T T T T
18 chr18_78121806 0 78121806 T T T T T T T T T T A A T T T T T T T T
18 chr18_78182533 0 78182533 G G G G G G G G G G G G G G G G C G G G
18 chr18_78190459 0 78190459 C C A A A A C C A A A A A A A A A A C C
18 chr18_78198180 0 78198180 A A A A A A A A A A A A A A A A T T A A
18 chr18_78199052 0 78199052 A A A A A C A A A A A A A A A A A A A A
18 chr18_78210388 0 78210388 G G G G G G G G T T T T G G G G G G G G
18 chr18_78237712 0 78237712 C C C C C C C C C C C C C C A C C C C C
18 chr18_78266545 0 78266545 C C C C C C C C C C C C G G C C C C C C
18 chr18_78289571 0 78289571 C C C C C C C C G G G G C C C C C C C C
18 chr18_78291237 0 78291237 G G G G G G G G G G G G C C G G G G G G
18 chr18_78292550 0 78292550 G G G G G G G G C C C C G G G G G G G G
18 chr18_78303194 0 78303194 A A A A A T A A A A A A A A A A A A A A
18 chr18_78338260 0 78338260 A A A A A A A A A A A A A C A A A A A A
18 chr18_78353652 0 78353652 A A A A A A A A A A A A A C A A A A A A
18 chr18_78384189 0 78384189 G G G G G G G G G G C G G G G G G G G G
18 chr18_78414363 0 78414363 C C A C A A C C C C C C C C C C C C C C
18 chr18_78416907 0 78416907 G G G G G G G G T T T T G G G G G G G G
18 chr18_78420486 0 78420486 A T A A A A A T A A A A A A A A A A T T
18 chr18_78420980 0 78420980 G G G G G G G G C C C C G G G G G G G G
18 chr18_78452957 0 78452957 G G G G G G G G G G G G C C G G C C G G
18 chr18_78476423 0 78476423 G G G G G G G G C C C C G G G G G G G G
18 chr18_78482956 0 78482956 G G G G G G G G G G G G G G C G G G G G
18 chr18_78500879 0 78500879 C C C C C C C C C C C C C C G G C C C C
18 chr18_78519352 0 78519352 G G G G G G G G G G G G G G G T G G G G
18 chr18_78524204 0 78524204 T T T T T T T T G G G G T T T T T T T T
18 chr18_78528698 0 78528698 A A A A A A A A A C A A A A A A A A A A
18 chr18_78579362 0 78579362 C C C C C C C C C C C C C G C C C C C C
18 chr18_78585083 0 78585083 T T T T T T T T T T T T T T T T A A T T
18 chr18_78601086 0 78601086 C C G G C C C C C C C C C C C C C C C C
18 chr18_78617514 0 78617514 G G T T T T G G G G G G G G G G G G G G
18 chr18_78655886 0 78655886 A A A A T T A A A A A A A A A A A A A A
18 chr18_78670433 0 78670433 G G G G G G G G C C C C G G G G G G G G
18 chr18_78680473 0 78680473 A A A C A A A A A A A A A A A A A A A A
18 chr18_78700881 0 78700881 G G G G G G G G G G G G G G G G G T G G
18 chr18_78739239 0 78739239 G G G G G G G G T T T T G G G G G G G G
18 chr18_78761812 0 78761812 C C G G G G C C C G G G G G G G G G C C
18 chr18_78772331 0 78772331 G G G T G G G G G G G G G G G G G G G G
18 chr18_78778336 0 78778336 G G G G G G G G G G G G G G G G T T G G
18 chr18_78789896 0 78789896 G G G G G G G G C G C G G G G G G G G G
18 chr18_78797004 0 78797004 C C C C C C C C C C C C C C C C A A C C
18 chr18_78798290 0 78798290 C C C C C C C C C G C G C C C C C C C C
18 chr18_78803433 0 78803433 T T T T T T T T A A A A T T T T T T T T
18 chr18_78833580 0 78833580 T T T T T T T T T T T T G T T T T T T T
18 chr18_78833743 0 78833743 T T T T A T T T T T T T T T T T T T T T
18 chr18_78849285 0 78849285 A A A A A A A A T T T T A A A A A A A A
18 chr18_78871090 0 78871090 G T G G G G G G G G G G G G G G G G G G
18 chr18_78872880 0 78872880 C C C C C C C C G G G G C C C C C C C C
18 chr18_78883851 0 78883851 G G G G G G G G G G G G C G G G G G G G
18 chr18_78948765 0 78948765 T T T T T T T T T T T T T T T T G T T T
18 chr18_78958948 0 78958948 T T G G G G T T G G G G G G G G G G T T
18 chr18_78974285 0 78974285 C C C C C C C C C C C G C C C C C C C C
18 chr18_79024313 0 79024313 T T T T A T T T T T T T T T T T T T T T
18 chr18_79024793 0 79024793 G G G G G T G G G G G G G G G G G G G G
18 chr18_79029393 0 79029393 T T G G G T T T T T T T T T T T T T T T
18 chr18_79034490 0 79034490 C C C C C C C C C C G G C C C C C C C C
18 chr18_79043738 0 79043738 C C C C C C C C A A A A C C C C C C C C
18 chr18_79045059 0 79045059 G G C C C C C G C C C C C C C C C C C C
18 chr18_79047376 0 79047376 G G G G C G G G G G G G G G G G G G G G
18 chr18_79048884 0 79048884 T T T T T T T T T T T T T T T T G T T T
18 chr18_79050974 0 79050974 C C C C C C C C C G C C C C C C C C C C
18 chr18_79050997 0 79050997 C C C C C C C C A C C C C C C C C C C C
18 chr18_79057462 0 79057462 G G G G G G G G C C C C G G G G G G G G
18 chr18_79078078 0 79078078 G G G G G G C G G G G G G G G G G G G G
18 chr18_79083674 0 79083674 C C C C C C C C C C C C A C C C C C C C
18 chr18_79091216 0 79091216 C G C C C C G G C C C C C C C C C C G G
18 chr18_79104853 0 79104853 A A A C A A A A A A A A A A A A A A A A
18 chr18_79109626 0 79109626 G G G G G G G G G G G G T T G G T T G G
18 chr18_79134747 0 79134747 G G G G G G G G C G C G G G G G G G G G
18 chr18_79136709 0 79136709 C C C C C C C C C C C C C C G G C C C C
18 chr18_79165207 0 79165207 G G G G G G G G C C C C G G G G G G G G
18 chr18_79202034 0 79202034 T T G G G G T T T T T T T T T T T T T T
18 chr18_79207043 0 79207043 C C C C C C C C C C C C C G C C C C C C
18 chr18_79210498 0 79210498 G G G G G G G G G G G G G G G G C C G G
18 chr18_79214877 0 79214877 G G G G G G G G C C C C G G G G G G G G
18 chr18_79258014 0 79258014 T T T T T T T T T T T T T T G G T T T T
18 chr18_79283100 0 79283100 C C C C C C C C C C C C C C G G C C C C
18 chr18_79286235 0 79286235 C C C C C C C C C G G G C C C C C C C C
18 chr18_79295486 0 79295486 C C C C C C C C C G C G C C C C C C C C
18 chr18_79295954 0 79295954 A A C C C C A A A A A A A A A A A A A A
18 chr18_79309384 0 79309384 C C C C C C C C C C A C C C C C C C C C
18 chr18_79334740 0 79334740 T T T T G T T T T T T T T T T T T T T T
18 chr18_79340479 0 79340479 A A A A A A A A A A A A T T A A A A A A
18 chr18_79342943 0 79342943 G T G G G G G G G G G G G G G G G G G G
18 chr18_79346963 0 79346963 G G G G G G G G G G G G G T G G G G G G
18 chr18_79348215 0 79348215 C C C C C C C C A C A A C C C C C C C C
18 chr18_79447853 0 79447853 G G G G G G G G C G C G G G G G G G G G
18 chr18_79453422 0 79453422 A A A A A A A A A C A C A A A A A A A A
18 chr18_79456687 0 79456687 A A A A A A A A C C C C A A A A A A A A
18 chr18_79484356 0 79484356 G G G G G G G G G G G G C G G G G G G G
18 chr18_79509311 0 79509311 G G G G G G G G C C C C G G G G G G G G
18 chr18_79514320 0 79514320 G G G G G G G G G G G T G G G G G G G G
18 chr18_79515604 0 79515604 C C C C C C C C A A A A C C C C C C C C
18 chr18_79522701 0 79522701 C C C C C C C C A A A A C C C C C C C C
18 chr18_79527876 0 79527876 G G G G G G G G G G C G G G G G G G G G
18 chr18_79595794 0 79595794 A A A A A A A A A A A A A A A A A C A A
18 chr18_79618160 0 79618160 G G G G G G G G G G G G G G G G C C G G
18 chr18_79658398 0 79658398 T T T T G T T T T T T T T T T T T T T T
18 chr18_79661789 0 79661789 A A T T A A A A T T T T T T T T T T A A
18 chr18_79664406 0 79664406 T T T T T T T T T T T T T T G G T T T T
18 chr18_79672372 0 79672372 G G C C G G G G G G G G G G G G G G G G
18 chr18_79685357 0 79685357 T T T T G G T T T T T T T T T T T T T T
18 chr18_79730173 0 79730173 A A A A A A A A A A A A A A A A T T A A
18 chr18_79767514 0 79767514 C C C C C C C C G G G G C C C C C C C C
18 chr18_79788166 0 79788166 T T T T T T T T T T T T T T A A T T T T
18 chr18_79788404 0 79788404 T T T T T T T T T T G T T T T T T T T T
18 chr18_79821814 0 79821814 G G G G G T G G G G G G G G G G G G G G
18 chr18_79823360 0 79823360 G G G G G G G G T T T T G G G G G G G G
18 chr18_79823912 0 79823912 A A A A A A A A A A A A A C A A A A A A
18 chr18_79830193 0 79830193 G G G G G T G G G G G G G G G G G G G G
18 chr18_79868433 0 79868433 T T T T T T T T T T T T T T G G T T T T
18 chr18_79882933 0 79882933 C C C C C C C C A C C C C C C C C C C C
18 chr18_79940230 0 79940230 C C C C C C A C C C C C C C C C C C C C
18 chr18_79944404 0 79944404 C C A A A A C C A A A A A A A A A A C C
18 chr18_79964863 0 79964863 C C C C C C C C G G G G C C C C C C C C
18 chr18_79965012 0 79965012 T T T T G T T T T T T T T T T T T T T T
18 chr18_79976586 0 79976586 G G G G G G G G T T T T G G G G G G G G
18 chr18_79986914 0 79986914 G G G G G G G T G G G G G G G G G G G G
18 chr18_79989372 0 79989372 T T T T T T T T G T G T T T T T T T T T
18 chr18_80009392 0 80009392 T T T T T T T T G T G T T T T T T T T T
18 chr18_80016029 0 80016029 G G G G G G G G G G G G G G G G C C G G
18 chr18_80028268 0 80028268 A T A A A A A A A A A A A A A A A A A A
18 chr18_80072280 0 80072280 C C C C C C C C C C C C G G G G G G C C
18 chr18_80083578 0 80083578 C C C C C C C C A C C C C C C C C C C C
18 chr18_80088658 0 80088658 G G G G G G T T G G G G G G G G G G G G
18 chr18_80113373 0 80113373 G G G G G G C C G G G G G G G G G G G G
18 chr18_80133835 0 80133835 A A A A A A A A A A A A A A C C A A A A
18 chr18_80154529 0 80154529 C C C C C C C C C C C C A A C C C C C C
18 chr18_80159562 0 80159562 T T T T T T T T T T T T A A A A A A T T
18 chr18_80161518 0 80161518 G G G G G G G G G G G G G G G G T T G G
18 chr18_80180627 0 80180627 A A A A A A A A A A A A C C A A A A A A
18 chr18_80184320 0 80184320 T T T T T T T T A T T T T T T T T T T T
18 chr18_80189341 0 80189341 T T T T T T T T A A A A T T T T T T T T
18 chr18_80189544 0 80189544 G G G G G G G G G G G G G G G G C C G G
18 chr18_80194578 0 80194578 A A A A A A A A A A A A A C A A C C A A
18 chr18_80199825 0 80199825 G G G G G G G G G G G G G G G T G G G G
18 chr18_80204151 0 80204151 C C C C A C C C C C C C C C C C C C C C
18 chr18_80211281 0 80211281 G G G G G G G G G G C G G G G G G G G G
18 chr18_80215435 0 80215435 A A C C C C A A A A A A A A A A A A A A
18 chr18_80220237 0 80220237 T T G G G G T T G G G G G G G G G G T T
18 chr18_80221994 0 80221994 A A A A A A T T A A A A A A A A A A A A
18 chr18_80223537 0 80223537 G G G G G G G G G G G G G G G G C C G G
18 chr18_80224624 0 80224624 A A T T T T A A A A A A A A A A A A A A
18 chr18_80228906 0 80228906 C C C C C C C C C C C C C C C C G G C C
18 chr18_80234293 0 80234293 C C C C C C C C A A A A C C C C C C C C
18 chr18_80234347 0 80234347 T T G G G G T T G G G G G G G G G G T T
18 chr18_80237305 0 80237305 C C C C C C C C C C C C C C C C C G C C
18 chr18_80245216 0 80245216 A A A A A A A A A A A A A A A A A T A A
18 chr18_80250181 0 80250181 G G G G G G G G G G G G G G G G C G G G
18 chr18_80279207 0 80279207 T T T T T T T T T T T T T T T T A A T T
18 chr18_80281860 0 80281860 C C C C C C C C A C C C C C C C C C C C
18 chr18_80291823 0 80291823 A A A A A A A A A A A A A A C C A A A A
18 chr18_80295224 0 80295224 G G G G G T G G G G G G G G G G G G G G
18 chr18_80298811 0 80298811 G G G G G G G G G T T T G G G G G G G G
18 chr18_80331099 0 80331099 T T T T G G T T T T T T T T T T T T T T
18 chr18_80348797 0 80348797 T T T T T T T T G G G G T T T T T T T T
18 chr18_80357361 0 80357361 A A A A A A A A A A A A A A A T A A A A
18 chr18_80362364 0 80362364 T T T T T T T T T T T T T T A T T T T T
18 chr18_80366386 0 80366386 A A C C C C A A A A A A A A A A A A A A
18 chr18_80375995 0 80375995 C C G G G G C C C C C C C C C C C C C C
18 chr18_80398046 0 80398046 G G G G G G G G G G G G C C G G G G G G
18 chr18_80399426 0 80399426 C C G G G G C C C C C C C C C C C C C C
18 chr18_80418742 0 80418742 C C C C C C C C C G C C C C C C C C C C
18 chr18_80421556 0 80421556 A A A A A A A A A C A A A A A A A A A A
18 chr18_80432742 0 80432742 T T G G G G T T G G G G G G G G G G T T
18 chr18_80456864 0 80456864 T T T T T T T T T T T T A A T T T T T T
18 chr18_80457256 0 80457256 G G G G G G G G C C C C G G G G G G G G
18 chr18_80481515 0 80481515 T T G G G G T T G G G G G G G G G G T T
18 chr18_80481672 0 80481672 G G G G G G G G C C C C G G G G G G G G
18 chr18_80488393 0 80488393 T T T T T T G G T T T T T T T T T T T T
18 chr18_80497656 0 80497656 A A C C C C A A A A A A A A A A A A A A
18 chr18_80519215 0 80519215 C C C C C C C C C C C C G G C C C C C C
18 chr18_80534601 0 80534601 A A A A A A A A A A A A C C A A A A A A
18 chr18_80546395 0 80546395 G G C C C G G G G G G G G G G G G G G G
18 chr18_80548852 0 80548852 C C C C C C C C G G G G C C C C C C C C
18 chr18_80595039 0 80595039 T T T T G T T T T T T T T T T T T T T T
18 chr18_80614386 0 80614386 C C C C C C C C C C A A C C C C C C C C
18 chr18_80655160 0 80655160 T T T T T T T T T T T T T T G G T T T T
18 chr18_80660676 0 80660676 A A A A A A A A T T T T A A A A A A A A
18 chr18_80679622 0 80679622 C C C C C C C C C C C G C C C C C C C C
18 chr18_80690361 0 80690361 A A C C A C A A A A A A A A A A A A A A
18 chr18_80712585 0 80712585 C C C C C C C C C C A C C C C C C C C C
18 chr18_80748449 0 80748449 C C C C C C C C C C C C A C C C C C C C
18 chr18_80772934 0 80772934 C C G G C C C C C C C C C C C C C C C C
18 chr18_80781685 0 80781685 C C G G C C C C C C C C C C C C C C C C
18 chr18_80785433 0 80785433 G G G G G G G G G G G G G G C C G G G G
18 chr18_80799569 0 80799569 A A A A A A A A A A A A A C A A A A A A
18 chr18_80856569 0 80856569 C C C C C C C C A A A A C C C C C C C C
18 chr18_80904554 0 80904554 T T T T T T T T T T T T T T A A T T T T
18 chr18_80911523 0 80911523 A A A A A A C C A A A A A A A A A A A A
18 chr18_80929209 0 80929209 A A A C C C A A A A A A A A A A A A A A
18 chr18_80960925 0 80960925 C C C G C C C C C C C C C C C C C C C C
18 chr18_80973869 0 80973869 G G G G G G G G G G G G G G G G G T G G
18 chr18_81004724 0 81004724 C C C C C C C C A A C C C C C C C C C C
18 chr18_81021353 0 81021353 G G T T G T G G G G G G G G G G G G G G
18 chr18_81023548 0 81023548 C C C C C C C C C C C C C C A A C C C C
18 chr18_81024079 0 81024079 T T T T T T T T G G G G T T T T T T T T
18 chr18_81049714 0 81049714 T T T T T T T T T T T T T T G G G G T T
18 chr18_81056413 0 81056413 T T T T T T T T G G G T T T T T T T T T
18 chr18_81102559 0 81102559 T T T T T T T T G G G G T T T T T T G G
18 chr18_81103704 0 81103704 C C C C C C C C A A A A C C C C C C C C
18 chr18_81106040 0 81106040 G G T T G G G G G G G G G G G G G G G G
18 chr18_81107603 0 81107603 A A A A A C A A A A A A A A A A A A A A
18 chr18_81110913 0 81110913 C C C C C C C C C C C C G G C C C C C C
18 chr18_81111136 0 81111136 A A A A A A A A A A A A C C C C A A A A
18 chr18_81129302 0 81129302 C C C C C C C C C C C C A C C C C C C C
18 chr18_81146497 0 81146497 A A C C C C A A A A A A A A A A A A A A
18 chr18_81170980 0 81170980 G G G G G G G G G G G G G G C C C C G G
18 chr18_81198505 0 81198505 A A A A A A A A C C C C A A A A A A A A
18 chr18_81213920 0 81213920 T T T T T T T T T T A A T T T T T T T T
18 chr18_81232234 0 81232234 C C C C C C C C A A A A C C C C C C C C
18 chr18_81246672 0 81246672 T T T T T T T T T T T T T T T T G T T T
18 chr18_81278573 0 81278573 T T T T G T T T T T T T T T T T T T T T
18 chr18_81296750 0 81296750 T T T T G T T T T T T T T T T T T T T T
18 chr18_81310716 0 81310716 A A A T T T A A A A A A A A A A A A A A
18 chr18_81310882 0 81310882 T T G G G G T T T T T T T T T T T T T T
18 chr18_81312949 0 81312949 A A C C A A A A A A A A A A A A A A A A
18 chr18_81315178 0 81315178 C C A A A A C C A A A A A A A A A A C C
18 chr18_81326841 0 81326841 C C C C C C A A C C C C C C C C C C C C
18 chr18_81350531 0 81350531 G G G G G G G T G G G G G G G G G G G G
18 chr18_81392743 0 81392743 T T T T T T T T A A A A A A T T A A T T
18 chr18_81436622 0 81436622 C C C C C C C C G G G G C C C C C C C C
18 chr18_81438004 0 81438004 G G G G G G G G C C C C G G G G G G G G
18 chr18_81442309 0 81442309 C C C C C C C C C C C C C C C C A C C C
18 chr18_81448993 0 81448993 G G C C C C G G G G G G G G G G G G G G
18 chr18_81456698 0 81456698 A A A A A A A A A A A A C C C C C C A A
18 chr18_81457367 0 81457367 A A A A A A A A A A A A C C C C C C A A
18 chr18_81474015 0 81474015 C C C C C G C C C C C C C C C C C C C C
18 chr18_81495278 0 81495278 T T T T T T T T G G G G T T T T T T T T
18 chr18_81502798 0 81502798 A C C C C C C C C C C C C C C C C C C C
18 chr18_81514269 0 81514269 A A A A A A A A C C A A A A A A A A A A
18 chr18_81526473 0 81526473 A A A A A A A A A A A A A A A A T T A A
18 chr18_81528205 0 81528205 T T G G G G T T T T T T T T T T T T T T
18 chr18_81529043 0 81529043 G G C C C C G G C C C C C C C C C C G G
18 chr18_81532369 0 81532369 A A A A A A A A A A A A A A A A A C A A
18 chr18_81533428 0 81533428 G G G G G G G G G G G G G G C C G G G G
18 chr18_81540995 0 81540995 G G G G G G G G T T T T G G G G G G G G
18 chr18_81541963 0 81541963 C C G G C G C C C C C C C C C C C C C C
18 chr18_81546594 0 81546594 A A A A A A A A C C C C A A A A A A A A
18 chr18_81562731 0 81562731 G G G G G G G G C C C C G G G G G G G G
18 chr18_81562841 0 81562841 A A A A A A A A A A A T A A A A A A A A
18 chr18_81607670 0 81607670 A A T T A T A A A A A A A A A A A A A A
18 chr18_81633921 0 81633921 C C C C C C C C A A A A C C C C C C C C
18 chr18_81634094 0 81634094 G G G G G G G G T T T T G G G G G G G G
18 chr18_81657144 0 81657144 C C C C C C C C C C C C C C C C A A C C
18 chr18_81658243 0 81658243 C C C C C C C C C C C C C C C C A A C C
18 chr18_81659647 0 81659647 C C C C C C C C A A A A C C C C C C C C
18 chr18_81674631 0 81674631 A A A A A A A A A A A A A T A A A A A A
18 chr18_81684924 0 81684924 T T T T T T T T A A A A T T T T T T T T
18 chr18_81720393 0 81720393 T T A A A A T T T T T T T T T T T T T T
18 chr18_81722494 0 81722494 G G G G G G G G G G C G G G G G G G G G
18 chr18_81731873 0 81731873 G G G G G G G G G T G G G G G G G G G G
18 chr18_81735234 0 81735234 C C C C C C C C C C C C C C C C G G C C
18 chr18_81741611 0 81741611 G G G G C G G G G G G G G G G G G G G G
18 chr18_81742917 0 81742917 C C C C C C C C C C C C C C C C C G C C
18 chr18_81745881 0 81745881 A A A A A A A A A A A A A A A A T T A A
18 chr18_81757122 0 81757122 G G G G G G G G C C C C G G G G G G G G
18 chr18_81783684 0 81783684 G G G G G G G G G G C G G G G G G G G G
18 chr18_81787290 0 81787290 C C C C C C C C C C C C C C C C A A C C
18 chr18_81806666 0 81806666 A A A A A A A A A A A A A A A A C C A A
18 chr18_81809300 0 81809300 C C G G C C C C C C C C C C C C C C C C
18 chr18_81834138 0 81834138 T T T T T T T T T T G G T T T T T T T T
18 chr18_81856798 0 81856798 C C A A A A C C A A A A A A A A A A C C
18 chr18_81856868 0 81856868 C C C C C C C C A A A A C C C C C C C C
18 chr18_81867908 0 81867908 G G C C C C C C C C C C C C C C C C C C
18 chr18_81898579 0 81898579 C C C C C C C C A A A A C C C C C C C C
18 chr18_81904808 0 81904808 G G G G G G G G G G G G G G T T G G G G
18 chr18_81910055 0 81910055 A A C C C C C C C C C C C C C C C C A A
18 chr18_81913464 0 81913464 G G C C C C G G C C C C C C C C C C G G
18 chr18_81932618 0 81932618 A A A A A A A A A A A A T T A A A A A A
18 chr18_81959650 0 81959650 G G G T G G G G G G G G G G G G G G G G
18 chr18_82012704 0 82012704 G G G G G G G G G G G G G G T T G G G G
18 chr18_82013412 0 82013412 T T T T T T T T T T A T T T T T T T T T
18 chr18_82057158 0 82057158 C C C G C G C C C C C C C C C C C C C C
18 chr18_82076935 0 82076935 A A C C C C A A A A A A A A A A A A A A
18 chr18_82079853 0 82079853 A A A A A A A A A C A A A A A A A A A A
18 chr18_82111828 0 82111828 T T T T A T T T T T T T T T T T T T T T
18 chr18_82165176 0 82165176 T T T T T T T T T T T T T T T T A A T T
18 chr18_82175664 0 82175664 A A A A A A A A A A A A A A A A T T A A
18 chr18_82188791 0 82188791 C C C C C C C C C C C C C C C C C G C C
18 chr18_82198330 0 82198330 C C C C C C C C C G C C C C C C C C C C
18 chr18_82206970 0 82206970 T T T T T T T T G T T T T T T T T T T T
18 chr18_82219071 0 82219071 G G G G G G G G G G G G T T T T G G G G
18 chr18_82300805 0 82300805 A A A A A A A A A A A A A C A A A A A A
18 chr18_82329215 0 82329215 G G G G G G G G G G G G G G C C G G G G
18 chr18_82333803 0 82333803 A A A A A A A A A A A A A C A A A A A A
18 chr18_82340355 0 82340355 A A A A A A A A A A A A A A A A C C A A
18 chr18_82343373 0 82343373 T T T T T T T T A A A A T T T T T T T T
18 chr18_82421852 0 82421852 A A A A A A A A T T T T A A A A A A A A
18 chr18_82422515 0 82422515 C C C C C C C C C C C C G G C C C C C C
18 chr18_82434015 0 82434015 T T T T T T T T T T T T A T T T T T T T
18 chr18_82468697 0 82468697 G G G G G G G G C C C C G G G G G G G G
18 chr18_82468820 0 82468820 G G G G G G G G G G G G T T G G G G G G
19 chr19_32148 0 32148 T T T T T T T T T T T T T T G G T T T T
19 chr19_64794 0 64794 C C C C C C C C C C C C C C G G C C C C
19 chr19_67920 0 67920 T T T T T T T T T T T T T T A A T T T T
19 chr19_71796 0 71796 C C C C C C C C C C C C A C C C C C C C
19 chr19_111962 0 111962 C C C C C C C C C C C C C C C C C G C C
19 chr19_113820 0 113820 A A A A A A A A A A A A T T T T T T A A
19 chr19_115658 0 115658 C C C C C C C C C C C C C C C C G G C C
19 chr19_118462 0 118462 G G C C C C G G C C C C C C C C C C G G
19 chr19_145852 0 145852 G G G G G G G G G G G G G G C C G G G G
19 chr19_164544 0 164544 A A A A A A A A T T T T A A A A A A A A
19 chr19_195596 0 195596 C C C C C C C C G G G G C C C C C C C C
19 chr19_227934 0 227934 G G G G G G G G C C C G G G G G G G G G
19 chr19_257428 0 257428 T T A A A A T T T T T T T T T T T T T T
19 chr19_265296 0 265296 C C C C C C C C G G G G C C C C C C C C
19 chr19_283883 0 283883 T T G G G G T T T T T T G G G G G G T T
19 chr19_291407 0 291407 G G G G G G G G G G C G G G G G G G G G
19 chr19_331261 0 331261 G G G G G G G G G G G G G T G G G G G G
19 chr19_354765 0 354765 C C C C C G C C C C C C C C C C C C C C
19 chr19_371453 0 371453 G G G G G G G G G G G G G G G G C G G G
19 chr19_400111 0 400111 T T T T T T T T T T T T T T G G T T T T
19 chr19_429202 0 429202 A A A A A T A A A A A A A A A A A A A A
19 chr19_460505 0 460505 C C C C C G C C C C C C C C C C C C C C
19 chr19_466499 0 466499 A A A A A A A A A A A A A A A C A A A A
19 chr19_467422 0 467422 C C G G G G C C G G G G G G G G G G C C
19 chr19_477692 0 477692 T T T T T T T T G T T T T T T T T T T T
19 chr19_516134 0 516134 T T T T T T G T T T T T T T T T T T T T
19 chr19_554727 0 554727 C C C C C C C G C C C C C C C C C C C C
19 chr19_562216 0 562216 A A A A A A A A A A A A T T A A A A A A
19 chr19_648145 0 648145 C C C C C C C C A A A A C C C C C C C C
19 chr19_651708 0 651708 A A A A A A A A A A A C A A A A A A A A
19 chr19_655452 0 655452 G G G G G G G G G G G G G G G G C C G G
19 chr19_655455 0 655455 G G G G G T G G G G G G G G G G G G G G
19 chr19_670675 0 670675 G G C G G G G G G G G G G G G G G G G G
19 chr19_674137 0 674137 T T T T T T T T G G G G T T T T T T T T
19 chr19_675731 0 675731 A A C C C C A A A A A A A A A A A A A A
19 chr19_706947 0 706947 A A A A A A A A A A A A A C A A A A A A
19 chr19_756850 0 756850 A A A A A A A A A A A T A A A A A A A A
19 chr19_759206 0 759206 G G G G C G G G G G G G G G G G G G G G
19 chr19_783149 0 783149 C C C G G G C C C C C C C C C C C C C C
19 chr19_788653 0 788653 T T G T T T T T T T T T T T T T T T T T
19 chr19_796323 0 796323 C C C C C C C C C C C C A C C C C C C C
19 chr19_815066 0 815066 C C C C C C C C C C C C G G C C G G C C
19 chr19_815169 0 815169 T T T T G T T T T T T T T T T T T T T T
19 chr19_825665 0 825665 G G G G G G G G G G G G C G G G G G G G
19 chr19_828050 0 828050 A A A A A A A A A A A A A C A A A A A A
19 chr19_852313 0 852313 G G G G G G G G C C C C G G G G G G G G
19 chr19_865498 0 865498 A A A A A A A A A A A A A C A A A A A A
19 chr19_890148 0 890148 C C C C C C C C C C A C C C C C C C C C
19 chr19_890863 0 890863 T T T T T T T T T T T T T T G G T T T T
19 chr19_911663 0 911663 G G G G G G G G G G G G C C C C C C G G
19 chr19_919016 0 919016 T T T T T T T T T T T T A A T T T T T T
19 chr19_924781 0 924781 G G G G G G G G G G G G G G G T G G G G
19 chr19_985445 0 985445 C C C C C C C C C C C C C C C C G G C C
19 chr19_1002816 0 1002816 G G G G G G G G G G G G G G C C G G G G
19 chr19_1019316 0 1019316 A A C C C C A A C C C C C C C C C C A A
19 chr19_1033346 0 1033346 A A A A A A A A T T T T A A A A A A A A
19 chr19_1037824 0 1037824 C C C C G G C C C C C C C C C C C C C C
19 chr19_1047554 0 1047554 A A A A A A A C A A A A A A A A A A A A
19 chr19_1059257 0 1059257 A A A A A A A A A A A A A A C C A A A A
19 chr19_1077118 0 1077118 T T T T T T T T A A A A T T T T T T T T
19 chr19_1080897 0 1080897 G G G G G G G G C C C C G G G G G G G G
19 chr19_1094331 0 1094331 G G G G G G G G C C C C G G G G G G G G
19 chr19_1110676 0 1110676 G G G G G G G G T T T T G G G G G G G G
19 chr19_1115313 0 1115313 C C G G G G G G G G G G G G G G G G C C
19 chr19_1120815 0 1120815 C C C C C C C C G G G G C C C C C C C C
19 chr19_1158266 0 1158266 C C C C C C C C C C C C A C C C C C C C
19 chr19_1159802 0 1159802 C C C C C C C C C C C C A C C C C C C C
19 chr19_1194321 0 1194321 T T T T T T T T G G G G T T T T T T T T
19 chr19_1279151 0 1279151 G G G G G G G G G G G T G G G G G G G G
19 chr19_1280166 0 1280166 G G G G G G G G G G G G C G G G G G G G
19 chr19_1281470 0 1281470 G G G G G G G G C C C C C C G G C C G G
19 chr19_1282048 0 1282048 C C A A A A C C C C C C A A A A A A C C
19 chr19_1286087 0 1286087 C C C C C C C C A A A A C C C C C C C C
19 chr19_1287252 0 1287252 A A A A A A A A A A A A C C C C C C A A
19 chr19_1291394 0 1291394 T T T T T T T T T T T T A T T T T T T T
19 chr19_1332578 0 1332578 C C C C C C C G C C C C C C C C C C C C
19 chr19_1353653 0 1353653 C C C C C C C C C C C G C C C C C C C C
19 chr19_1354742 0 1354742 G G C C C C G G G G G G G G G G G G G G
19 chr19_1379349 0 1379349 G G G G G T G G G G G G G G G G G G G G
19 chr19_1387462 0 1387462 G G G G G G G G C C C C G G G G G G G G
19 chr19_1391473 0 1391473 G G G G G G G G T T G G G G G G G G G G
19 chr19_1393283 0 1393283 G G G G G G G G G G G G G T G G G G G G
19 chr19_1408213 0 1408213 A A A A A A A C A A A A A A A A A A C C
19 chr19_1411365 0 1411365 C C C C C C C C C C C C C C A A C C C C
19 chr19_1426784 0 1426784 T T T T T T T T A A A T T T T T T T T T
19 chr19_1433540 0 1433540 G G G G G G G G C C C G G G G G G G G G
19 chr19_1496869 0 1496869 C C C C C C C C A C A A C C C C C C C C
19 chr19_1505751 0 1505751 A A A A A A A A A T A A A A A A A A A A
19 chr19_1544513 0 1544513 C C C C C C C C C C C C C C C C C G C C
19 chr19_1604497 0 1604497 T T T T G T T T T T T T T T T T T T T T
19 chr19_1624984 0 1624984 G G G G G G G G G G G G G G G G G T G G
19 chr19_1654283 0 1654283 T T T T T T T T T T T T T T T T A A T T
19 chr19_1725447 0 1725447 C C G G G G C C C C C C C C C C C C C C
19 chr19_1731372 0 1731372 A A C C A A A A A A A A A A A A A A A A
19 chr19_1736490 0 1736490 T T G G T T T T T T T T T T T T T T T T
19 chr19_1739513 0 1739513 C C C C C C C C A A A A C C C C C C C C
19 chr19_1787088 0 1787088 A A A A A A A A C C C C A A A A A A A A
19 chr19_1793100 0 1793100 C C C C C C C C G G G G C C C C C C C C
19 chr19_1802227 0 1802227 T T T T T T T T T T T T G G T T T T T T
19 chr19_1845303 0 1845303 C C A A A A C C C C C C C C C C C C C C
19 chr19_1899505 0 1899505 C C C C C C C G C C C C C C C C C C C C
19 chr19_1929862 0 1929862 C C C C C C C C A A A A C C C C C C C C
19 chr19_1930250 0 1930250 C C C C C G C C C C C C C C C C C C C C
19 chr19_1947800 0 1947800 G G G G G G G G C C C C G G G G G G G G
19 chr19_1991443 0 1991443 G G G G G G G G C C C C C C G G C C G G
19 chr19_2037164 0 2037164 C C G G G G C C G G G G G G G G G G C C
19 chr19_2059573 0 2059573 C C C C G G C C C C C C C C C C C C C C
19 chr19_2065123 0 2065123 A A A A A A A A A A A A A A A A C C A A
19 chr19_2151267 0 2151267 G G C C C C G G G G G G G G G G G G G G
19 chr19_2167111 0 2167111 G G G G G G G G C C C C G G G G G G G G
19 chr19_2477832 0 2477832 G G G G G G G G C G G G G G G G G G G G
19 chr19_2560101 0 2560101 C C C C C C C C C C C C C G C C C C C C
19 chr19_2604463 0 2604463 C C C C C C C C G G G G C C C C C C C C
19 chr19_2631609 0 2631609 A A A A A A A A A A A A A A C C A A A A
19 chr19_2647093 0 2647093 T T T T T T T T G G G G T T T T T T T T
19 chr19_2653287 0 2653287 C C G G G G C C G G G G G G G G G G C C
19 chr19_2656476 0 2656476 C C C C C C C C C C C C A C C C C C C C
19 chr19_2679798 0 2679798 G G G G G G G G C C C C G G G G G G G G
19 chr19_2709447 0 2709447 T T T T T T T T T T T T A T T T T T T T
19 chr19_2714793 0 2714793 T T T T T T T T T T T T G T G T T T T T
19 chr19_2722948 0 2722948 C C G G G G C C G G G G G G G G G G C C
19 chr19_2727978 0 2727978 C C C C C C A C C C C C C C C C C C C C
19 chr19_2728006 0 2728006 G G G G G G G G C C C C C G C C G G G G
19 chr19_2735518 0 2735518 C C C C C G C C C C C C C C C C C C C C
19 chr19_2782512 0 2782512 G G G G G G G G G G G G G G G G G T G G
19 chr19_2800403 0 2800403 G G C C C C C C C C C C C C C C C C G G
19 chr19_2811866 0 2811866 C C C C C C C C A A A A C C C C C C C C
19 chr19_2816510 0 2816510 C C G G C C C C C C C C C C C C C C C C
19 chr19_2848753 0 2848753 C C C C C C C C G G G G C C C C C C C C
19 chr19_2850710 0 2850710 A A A A A A A A A A A C A A A A A A A A
19 chr19_2862064 0 2862064 A A C C C C A A C C C C C C C C C C A A
19 chr19_2862252 0 2862252 A A A A A A A A A A A A A A A T A A A A
19 chr19_2883906 0 2883906 A A A A A C A A A A A A A A A A A A A A
19 chr19_2892075 0 2892075 G G G G G G G G G G G G G G G G G T G G
19 chr19_2924741 0 2924741 T T T T T T T T T T T T T T T T G T T T
19 chr19_2931918 0 2931918 T T G G G G T T T T T T T T T T T T T T
19 chr19_2940504 0 2940504 G G G G G G G G T T T T G G G G G G G G
19 chr19_2961614 0 2961614 T T T T T T T T G T T T T T T T T T T T
19 chr19_2968258 0 2968258 G G G G G G G G T T T T G G G G G G G G
19 chr19_2970790 0 2970790 G G G G G G G G G G G G G G T T G G G G
19 chr19_2979671 0 2979671 G G T T T T G G G G G G G G G G G G G G
19 chr19_2982848 0 2982848 C C G G G G C C C C C C C C C C C C C C
19 chr19_2987514 0 2987514 A A A A A A A A T T A A A A A A A A A A
19 chr19_2988170 0 2988170 C C C C C C C C G G C C C C C C C C C C
19 chr19_3008765 0 3008765 T T T T T T T T T T T T G T T T T T T T
19 chr19_3061421 0 3061421 G G T T T T G T T T T T T T T T T T G G
19 chr19_3064542 0 3064542 G G G G G G G G C C C C C C C C C C G G
19 chr19_3108262 0 3108262 A A A A A A A A A A A A T T A A A A A A
19 chr19_3110871 0 3110871 T T T T T T T T T T T T T T T T A A T T
19 chr19_3122877 0 3122877 C C C C C C A A C C C C C C C C C C C C
19 chr19_3137254 0 3137254 C C C C C C C C G G G G C C C C C C C C
19 chr19_3191546 0 3191546 T T T T T T T T G G G T T T T T T T T T
19 chr19_3202387 0 3202387 A A A A A A A A C C C C A A A A A A A A
19 chr19_3252015 0 3252015 A A T T T T T T T T T T T T T T T T T T
19 chr19_3298679 0 3298679 C C C C C G C C C C C C C C C C C C C C
19 chr19_3306202 0 3306202 A A A A A A A A A A A A A A A A T T A A
19 chr19_3312110 0 3312110 C C C C C C C C G G G G C C C C C C C C
19 chr19_3320135 0 3320135 C C C C C C C C C C C C C C G G G G C C
19 chr19_3342502 0 3342502 C C C C A C C C C C C C C C C C C C C C
19 chr19_3346809 0 3346809 G G G G G G G G G G G G C G G G G G G G
19 chr19_3353138 0 3353138 T T A A A A A A A A A A A A A A A A A A
19 chr19_3356633 0 3356633 G G G G G G G G G G G G G G T T G G G G
19 chr19_3388235 0 3388235 G G G G G G G G T T G G G G G G G G G G
19 chr19_3402154 0 3402154 G G G G G G G G T T G G G G G G G G G G
19 chr19_3412651 0 3412651 C C C C C G C C C C C C C C C C C C C C
19 chr19_3418566 0 3418566 A A A A A A A A A A A A A A A A T T A A
19 chr19_3455754 0 3455754 T T T T T T T T A A A A T T T T T T T T
19 chr19_3458378 0 3458378 T T T T T T T T T T A T T T T T T T T T
19 chr19_3481775 0 3481775 A A A A A A A A T T T T A A A A A A A A
19 chr19_3487910 0 3487910 C C C C C C C C G G G G C C C C C C C C
19 chr19_3490007 0 3490007 T T T T T T T T T T T T G T T T T T T T
19 chr19_3521498 0 3521498 T T T T T T T T T T T T T T G T T T T T
19 chr19_3521714 0 3521714 C C C C C C C C C C A A C C C C C C C C
19 chr19_3536372 0 3536372 A A A A A A A A C C C C A A A A A A A A
19 chr19_3546049 0 3546049 C C C C A A C C C C C C C C C C C C C C
19 chr19_3561722 0 3561722 C C C C C C C C A A A A C C C C C C C C
19 chr19_3668843 0 3668843 A A A A A A A A A A A A A A A T A A A A
19 chr19_3729060 0 3729060 G G C C G G G G G G G G G G G G G G G G
19 chr19_3753991 0 3753991 C C C C C C C C C C C C C C C C A A C C
19 chr19_3784107 0 3784107 A A A A A A A A A A A A A C A A A A A A
19 chr19_3790753 0 3790753 C C C C C C C C C C C C A A C C C C C C
19 chr19_3797820 0 3797820 A A C C A C A A C C C C C C C C C C A A
19 chr19_3822224 0 3822224 G G G G G G G G G G G G G G G T G G G G
19 chr19_3888913 0 3888913 C C C C C C C C G G C G C C C C C C C C
19 chr19_3920038 0 3920038 C C C C C C C C C C C C C C A C C C C C
19 chr19_3921995 0 3921995 C C A A C C C C C C C C C C C C C C C C
19 chr19_3939140 0 3939140 T T T T T T T T G G G G T T T T T T T T
19 chr19_3966988 0 3966988 C C C C C C C C A A A A C C C C C C C C
19 chr19_4002690 0 4002690 T T T T T T T T A A A A T T T T T T T T
19 chr19_4007878 0 4007878 G G G G G G G G C C C C G G G G G G G G
19 chr19_4021199 0 4021199 C C A A A C C C C C C C C C C C C C C C
19 chr19_4024097 0 4024097 A A A A A C A A A A A A A A A A A A A A
19 chr19_4062138 0 4062138 C C G G G G C C G G G G G G G G G G C C
19 chr19_4063854 0 4063854 A A A A A A A A A A A A A T A A A A A A
19 chr19_4067020 0 4067020 G G G G G G G G C C C C G G G G G G G G
19 chr19_4079011 0 4079011 C C C C C C C C C C C C C G C C C C C C
19 chr19_4100633 0 4100633 A A A A A A A A A A A A A C A A A A A A
19 chr19_4105775 0 4105775 G G G G G G G G G G G G G G G G C G G G
19 chr19_4114838 0 4114838 C C C C C C C C A A A C C C C C C C C C
19 chr19_4119369 0 4119369 G G G G G G G G C C C C G G G G G G G G
19 chr19_4148787 0 4148787 C C C C C C C C C C C C C G C C C C C C
19 chr19_4167299 0 4167299 T T A A A A T T T T T T T T T T T T T T
19 chr19_4170987 0 4170987 C C C C C C C C G G G G C C G G C C C C
19 chr19_4195776 0 4195776 T T T T T T T T G G G G T T T T T T T T
19 chr19_4216204 0 4216204 T T T T T T T T T T T T G T T T T T T T
19 chr19_4227120 0 4227120 T T T T T T G T T T T T T T T T T T T T
19 chr19_4237270 0 4237270 G G G G G G G G G G G G G G G G C C G G
19 chr19_4260701 0 4260701 A A A A A A A A A A A A A C A A A A A A
19 chr19_4280067 0 4280067 C C C C A C C C C C C C C C C C C C C C
19 chr19_4330506 0 4330506 C C C C C C C C C C C C C C A C C C C C
19 chr19_4339290 0 4339290 A A T T A A A A T T T T T T T T T T A A
19 chr19_4342311 0 4342311 T T T T T T T T T T T T A A A A A A T T
19 chr19_4353591 0 4353591 T T T T T T T T T T G T T T T T T T T T
19 chr19_4354136 0 4354136 G G G G G G G G G G C G G G G G G G G G
19 chr19_4361245 0 4361245 A A A A A A A A T T T T A A A A A A A A
19 chr19_4362478 0 4362478 G G G G G G G G C C C G G G G G G G G G
19 chr19_4372900 0 4372900 A A A A A A A A A A A A A A A A C C A A
19 chr19_4388387 0 4388387 C C C C C C C C C C C C A C C C C C C C
19 chr19_4399118 0 4399118 A A A A A A A A C C C C A A A A A A A A
19 chr19_4403005 0 4403005 C C C C C C C C G G G G C C C C C C C C
19 chr19_4409037 0 4409037 G G T T T T G G T T T T T T T T T T G G
19 chr19_4432264 0 4432264 A A A A A A A A A A A A A A A A A T A A
19 chr19_4474332 0 4474332 G G T T G G G G G G G G G G G G G G G G
19 chr19_4504152 0 4504152 C C C C C C C C A A A A C C C C C C C C
19 chr19_4526955 0 4526955 A A A A A A A A T T T T A A A A A A A A
19 chr19_4531746 0 4531746 G G G G G G G G C C C C G G G G G G G G
19 chr19_4817273 0 4817273 C C C C C C C C A C C C C C C C C C C C
19 chr19_4994480 0 4994480 C C C C C G C C C C C C C C C C C C C C
19 chr19_5018052 0 5018052 T T G G G G T T G G G G G G G G G G T T
19 chr19_5021633 0 5021633 T T G G G T T T T T T T T T T T T T T T
19 chr19_5034006 0 5034006 A A A A A A A T A A A A A A A A A A A A
19 chr19_5125286 0 5125286 A A A A A A A A A A A A A A A A A C A A
19 chr19_5257644 0 5257644 A A A A A A A A A A A A A A A C A A A A
19 chr19_5277100 0 5277100 T T T T T T T T A A A A T T T T T T T T
19 chr19_5282967 0 5282967 C C C C C C C C C C C C C C A A C C C C
19 chr19_5316385 0 5316385 C C C C C C C C C C A C C C C C C C C C
19 chr19_5322680 0 5322680 A A A T A T A A A A A A T T A A A A A A
19 chr19_5364035 0 5364035 C C C C C C C C C G C G C C C C C C C C
19 chr19_5370258 0 5370258 T T A T T T T T T T T T T T T T T T T T
19 chr19_5380959 0 5380959 G G G G G G G G G G G G C C G G G G G G
19 chr19_5402846 0 5402846 G G G G G G G G G T G T G G G G G G G G
19 chr19_5403256 0 5403256 T T T T T T T T T T T T T T T T A T T T
19 chr19_5437334 0 5437334 A A A A A A A A A A A A A C A A A A A A
19 chr19_5506000 0 5506000 C C C C C C C C A A A A C C C C C C C C
19 chr19_5524164 0 5524164 G G G G G G G G G G G G C G G G G G G G
19 chr19_5542575 0 5542575 C C C C C C A C C C C C C C C C C C C C
19 chr19_5547909 0 5547909 T T A A A A A A A A A A A A A A A A T T
19 chr19_5558185 0 5558185 T T T T T T T T T T T T T T T T A T T T
19 chr19_5580999 0 5580999 C C C C C C C C C C C C C C C C A C C C
19 chr19_5596735 0 5596735 C C C C C C C C A C C C C C C C C C C C
19 chr19_5604066 0 5604066 G G G G G G G G G G G G G T G G G G G G
19 chr19_5614730 0 5614730 G G G G G G G G C C C C G G G G G G G G
19 chr19_5616171 0 5616171 G G G G G G G G T T T T G G G G G G G G
19 chr19_5621166 0 5621166 T T G G T T T T T T T T T T T T T T T T
19 chr19_5630730 0 5630730 C C C C C C C C C C C C C C A C C C C C
19 chr19_5637715 0 5637715 G G G G G G G G G G G G C G G G G G G G
19 chr19_5639486 0 5639486 G G G G C G G G G G G G G G G G G G G G
19 chr19_5652790 0 5652790 C C C C C C C C C C C C A C C C C C C C
19 chr19_5689880 0 5689880 A A A A A A A A C C C C A A A A A A A A
19 chr19_5690044 0 5690044 T T T T T T T T T T T T T T T T G T T T
19 chr19_5730597 0 5730597 A A A A A A A A T T T T A A A A A A A A
19 chr19_5763828 0 5763828 T T T T T T T T T T T T G T T T T T T T
19 chr19_5788845 0 5788845 G G G G G G G G T T G G G G G G G G G G
19 chr19_5805478 0 5805478 C C C C C C C C C C C C A A C C C C C C
19 chr19_5820739 0 5820739 A A C C A C A A A A A A C C C C A A A A
19 chr19_5823079 0 5823079 C C C C C C C C C C C G C C C C C C C C
19 chr19_5846972 0 5846972 G G G G G G G G T T T T G G G G G G G G
19 chr19_5853944 0 5853944 G G G G G G G G G G G G C G G G G G G G
19 chr19_5860982 0 5860982 T T T T T T T T T T T T T T T T A A T T
19 chr19_5864896 0 5864896 T T T T A T T T T T T T T T T T T T T T
19 chr19_5872203 0 5872203 A A A A A A A A A A A C A A A A A A A A
19 chr19_5892534 0 5892534 T T A A A A A A A A A A A A A A A A A A
19 chr19_5928969 0 5928969 T T T T T T T T A A A A T T T T T T T T
19 chr19_5949259 0 5949259 T T T T T T T T G T T T T T T T T T T T
19 chr19_5962608 0 5962608 G G G G G T G G G G G G G G G G G G G G
19 chr19_6008345 0 6008345 G G G G G G G G G G G G G G T T G G G G
19 chr19_6018057 0 6018057 G G G G G G G G T T T T G G G G G G T T
19 chr19_6024795 0 6024795 G G G G G G G G G G G G G G G T G G G G
19 chr19_6064112 0 6064112 T T T T T T T T G G G G T T T T T T T T
19 chr19_6068392 0 6068392 C C C C C C C C G G G G C C C C C C C C
19 chr19_6215662 0 6215662 T T T T T T T T T T T T T T T T A A T T
19 chr19_6231300 0 6231300 G G G G G G G G T T T T G G G G G G G G
19 chr19_6246147 0 6246147 A A A A A A A A A A A A A A A A C C A A
19 chr19_6265934 0 6265934 C C C C C C C C C C C C G G C C C C C C
19 chr19_6268955 0 6268955 G G G G G G C G G G G G G G G G G G G G
19 chr19_6270760 0 6270760 G G G G G G G G G G G G G G G G T T G G
19 chr19_6317297 0 6317297 A A A A A A A A A A A A A A A C A A A A
19 chr19_6353727 0 6353727 C C C C C C C C C C C C C C A A C C C C
19 chr19_6380032 0 6380032 G G G G G G G G T T T T G G G G G G G G
19 chr19_6403160 0 6403160 C C C C C C C C A A A A C C C C C C C C
19 chr19_6405752 0 6405752 C C C C C C C C C C C C A C C C C C C C
19 chr19_6438596 0 6438596 C C C C C C C C C C C C A C C C C C C C
19 chr19_6459912 0 6459912 C C C C C C C C G G G G C C C C C C C C
19 chr19_6462091 0 6462091 G G G G G G G G C C C C G G G G G G G G
19 chr19_6495774 0 6495774 A A T T A A A A A A A A A A A A A A A A
19 chr19_6508139 0 6508139 T T T T A A T T T T T T T T T T T T T T
19 chr19_6551853 0 6551853 C C C C C G C C C C C C C C C C C C C C
19 chr19_6557084 0 6557084 C C C C C C C C C G C C C C C C C C C C
19 chr19_6561535 0 6561535 C C C C A A C C C C C C C C C C C C C C
19 chr19_6577283 0 6577283 A A A A A A A A T T T T A A A A A A A A
19 chr19_6582864 0 6582864 T T T T G G T T T T T T T T T T T T T T
19 chr19_6602698 0 6602698 C C C C C C A C C C C C C C C C C C C C
19 chr19_6649552 0 6649552 C C C C C C C C C C C C C C C C G G C C
19 chr19_6655456 0 6655456 C C C C C C C C C C C C C C C G C C C C
19 chr19_6658567 0 6658567 C C C C C C C C C C C C C G C C C C C C
19 chr19_6667456 0 6667456 G G G G G G G G T T T T G G G G G G G G
19 chr19_6667544 0 6667544 G G T T T T G G G G G G G G G G G G G G
19 chr19_6680911 0 6680911 A A T T A T A A A A A A A A A A A A A A
19 chr19_6692518 0 6692518 A A A A A A A A A A A A C C A A C C A A
19 chr19_6727691 0 6727691 G G G G G G G G G G G G T T G G G G G G
19 chr19_6754254 0 6754254 G G G G G G G G G G G G G G G G T T G G
19 chr19_6784448 0 6784448 G G G G G G G G G T G G G G G G G G G G
19 chr19_6798054 0 6798054 C C C C C C C C G G G G C C C C C C C C
19 chr19_6831744 0 6831744 C C C C C C C C A A A A C C C C C C C C
19 chr19_6847510 0 6847510 A A A A A A A A A A A A A C A A A A A A
19 chr19_6868063 0 6868063 G G G G G G G G C C C C G G G G G G G G
19 chr19_6888290 0 6888290 G G G G G T G G G G G G G G G G G G G G
19 chr19_6900184 0 6900184 G G G G G G G G G G G G G G G G G T G G
19 chr19_6940804 0 6940804 C C C C C C C C A A A A C C C C C C C C
19 chr19_6942211 0 6942211 G G G G G G G G T T T T G G G G G G G G
19 chr19_6942830 0 6942830 A A A A A A A A A A A A A A T T A A A A
19 chr19_6947491 0 6947491 G G G G G G G G G G G G G G G G C C G G
19 chr19_6980663 0 6980663 A A A A A A A A A A A A C C C C C C A A
19 chr19_6980681 0 6980681 G G G G G G G G G T G G G G G G G G G G
19 chr19_7004463 0 7004463 T T T T T T T T T T T T T T T T G G T T
19 chr19_7085880 0 7085880 A A A A A A A A C C C C A A A A A A A A
19 chr19_7096186 0 7096186 G G G G G G G G G G G G C C G G G G G G
19 chr19_7106679 0 7106679 G G G G G G G G T T T T G G G G G G G G
19 chr19_7121219 0 7121219 G G G G G G G G T T T T G G G G G G G G
19 chr19_7143250 0 7143250 T T A A T T T T T T T T T T T T T T T T
19 chr19_7172068 0 7172068 G G G G G G G G C C C C G G G G G G G G
19 chr19_7181211 0 7181211 A A A A A A A A A C A A A A A A A A A A
19 chr19_7198638 0 7198638 G G G G G G G G G G G G G T G G G G G G
19 chr19_7207231 0 7207231 A A A A A A A A C C C C A A A A A A A A
19 chr19_7209779 0 7209779 T T T T T T A A T T T T T T T T T T T T
19 chr19_7212740 0 7212740 T T G G G G T T T T T T T T T T T T T T
19 chr19_7267956 0 7267956 G G G G G G G G G G G G C G G G G G G G
19 chr19_7285491 0 7285491 A A A A A A A A A A A A A A A A A C A A
19 chr19_7311373 0 7311373 C C C C C C C C C C C G C C C C C C C C
19 chr19_7343088 0 7343088 A A A A A A A A A A A A A A A A T T A A
19 chr19_7354552 0 7354552 G G G G G G G G G G G T G G G G G G G G
19 chr19_7358064 0 7358064 C C C C C G C C C C C C C C C C C C C C
19 chr19_7362933 0 7362933 G G C C C G G G G G G G G G G G G G G G
19 chr19_7417487 0 7417487 A A C C A C A A C C C C C C C C C C A A
19 chr19_7423464 0 7423464 G G G G G T G G G G G G G T G G G G G G
19 chr19_7426719 0 7426719 C C C C C C C C G G G G C C C C C C C C
19 chr19_7451741 0 7451741 T T T T T T T T T T T T T T G T T T T T
19 chr19_7462959 0 7462959 T T G G G G T T G G G G G G G G G G T T
19 chr19_7465032 0 7465032 G G G G G G G G G G G G G T G G G G G G
19 chr19_7465194 0 7465194 C C C C C C C C C C C C C C C C G G C C
19 chr19_7469746 0 7469746 T T T T T T T T T T T T G G T T T T T T
19 chr19_7494004 0 7494004 C C C C C C C C C C C C C C C C G G C C
19 chr19_7494572 0 7494572 A A A A A A A A C C C C A A A A A A A A
19 chr19_7496542 0 7496542 G G G G G G G G G G G T G G G G G G G G
19 chr19_7525177 0 7525177 T T T T T T T T G G G T T T T T T T T T
19 chr19_7527775 0 7527775 C C C C C C C C C C C C C C C C G G C C
19 chr19_7529558 0 7529558 T T T T T T T T T T T T T T G T T T T T
19 chr19_7535652 0 7535652 T T G G T T T T T T T T T T T T T T T T
19 chr19_7550501 0 7550501 G G C C G G G G G G G G G G G G G G G G
19 chr19_7561966 0 7561966 A A A A A A A A C C C C A A A A A A A A
19 chr19_7565426 0 7565426 C C C C C C A C C C C C C C C C C C C C
19 chr19_7566792 0 7566792 A A A A A A A A C C C C A A A A A A A A
19 chr19_7572309 0 7572309 C C A A C C C C C C C C C C C C C C C C
19 chr19_7574413 0 7574413 G G G G C G G G G G G G G G G G G G G G
19 chr19_7580660 0 7580660 C C C C C C C G C C C C C C C C C C C C
19 chr19_7587961 0 7587961 G G G G G T G G G G G G G G G G G G G G
19 chr19_7589003 0 7589003 G G G G G G G G C C C C G G G G G G G G
19 chr19_7596691 0 7596691 A A A A A A A A C C C C A A C C A A A A
19 chr19_7644202 0 7644202 A A A A A A A A A A A A A A A T A A A A
19 chr19_7645375 0 7645375 C C C C C C C C G G G G C C C C C C C C
19 chr19_7673168 0 7673168 A A A A A A A A C C C C A A A A A A A A
19 chr19_7676575 0 7676575 G G G T G G G G G G G G G G G G G G G G
19 chr19_7764878 0 7764878 C C C C C G C C C C C C C C C C C C C C
19 chr19_7787285 0 7787285 G G G G G G G G G G G G G G T T T T G G
19 chr19_7821270 0 7821270 C C C C A C C C C C C C C C C C C C C C
19 chr19_7830326 0 7830326 T T T T T T T T T T T T G G T T T T T T
19 chr19_7843493 0 7843493 C C C C C C C C C C C C C C C C A C C C
19 chr19_7861540 0 7861540 C C A C C C C C C C C C C C C C C C C C
19 chr19_7880801 0 7880801 G G G G G G G G G T G G G G G G G G G G
19 chr19_7887907 0 7887907 G G G G G G G G G G G G G G G G C C G G
19 chr19_7907351 0 7907351 A A A A A A A A A A A C A A A A A A A A
19 chr19_7941694 0 7941694 T T T T T T T T T T T T T T A T T T T T
19 chr19_7943479 0 7943479 C C C C C C C C C C C C C C C C G G C C
19 chr19_7956044 0 7956044 A A A A A A A A C C C C A A A A A A A A
19 chr19_7968454 0 7968454 C C C C C C C C C C C C A C C C C C C C
19 chr19_7985297 0 7985297 A A A A A A A A A A A A C C A A A A A A
19 chr19_7995937 0 7995937 C C C C C C C C G G G G C C C C C C C C
19 chr19_8010081 0 8010081 C C C C C C C C C C A C C C C C C C C C
19 chr19_8052169 0 8052169 T T T T T T G T T T T T T T T T T T T T
19 chr19_8058121 0 8058121 C C C C C C C C C C C G C C C C C C C C
19 chr19_8062313 0 8062313 T T T T T T T T T T T T T T T T G G T T
19 chr19_8068804 0 8068804 G G G G G G G G G G G G G G G G C C G G
19 chr19_8093479 0 8093479 G G G G G G G G G G G G G G G G T T G G
19 chr19_8121770 0 8121770 A A A A A A A A C C C C A A A A A A A A
19 chr19_8123570 0 8123570 A A A A A A A A A A A A A A A A C C A A
19 chr19_8133889 0 8133889 G G G G G G G G G G G G T T T T G T G G
19 chr19_8137632 0 8137632 G G G G G G G G G G G G T T G G G G G G
19 chr19_8145758 0 8145758 T T A A A A T T A A A A A A A A A A T T
19 chr19_8148031 0 8148031 G G G G G G G G G G G G G G G G G T G G
19 chr19_8166963 0 8166963 G G G G G G G G G G C G G G G G G G G G
19 chr19_8181737 0 8181737 C C C C C C C C C G G G C C C C C C C C
19 chr19_8183719 0 8183719 G G G G G G G G G G G G G G G G C C G G
19 chr19_8210419 0 8210419 C C C C C C C C C C C C A C C C C C C C
19 chr19_8245943 0 8245943 C C A A A A C C C C C C C C C C C C C C
19 chr19_8349728 0 8349728 T T T T G T T T T T T T T T T T T T T T
19 chr19_8355397 0 8355397 G G G G G G G G C G G G G G G G G G G G
19 chr19_8388930 0 8388930 A A A A A A A A A A A A A T A A A A A A
19 chr19_8423169 0 8423169 A A A A A A A A T T T T A A A A A A A A
19 chr19_8427440 0 8427440 G G G G G G G G T T G T G G G G G G G G
19 chr19_8431329 0 8431329 T T T T T T T T T T T T T T T T G G T T
19 chr19_8447050 0 8447050 G G G T G G G G G G G G G G G G G G G G
19 chr19_8483720 0 8483720 G G G G G G G G T T T T G G G G G G G G
19 chr19_8493110 0 8493110 A A A A A A A A A A A C A A A A A A A A
19 chr19_8493111 0 8493111 G G G G G G G G G G C G G G G G G G G G
19 chr19_8503134 0 8503134 C C C C C C C C G G G G C C C C C C C C
19 chr19_8505751 0 8505751 G G G G G G G G T T T T G G G G G G G G
19 chr19_8518068 0 8518068 C C C C C C C C G G G G C C C C C C C C
19 chr19_8519387 0 8519387 G G G G G G G G T T T T G G G G G G G G
19 chr19_8581070 0 8581070 T T T T T T T T T T T T T T A A T T T T
19 chr19_8589612 0 8589612 A A A A A A A A T T T T A A A A A A A A
19 chr19_8590271 0 8590271 C C C C C G C C C C C C C C C C C C C C
19 chr19_8633343 0 8633343 T T T T T T T T T T T T T T T T G G T T
19 chr19_8638586 0 8638586 A A A A A A A A A A A A A A A A C C A A
19 chr19_8648059 0 8648059 A A A A A A A A T T T T T T T T T T A A
19 chr19_8661891 0 8661891 C C A A A A C C C C C C C C C C C C C C
19 chr19_8669191 0 8669191 A A A A A A A A A A A A C C A A A A A A
19 chr19_8679943 0 8679943 G G G G G G G T G G G G G G G G G G G G
19 chr19_8682762 0 8682762 C C C C C C C C C C C C C C A C C C C C
19 chr19_8685180 0 8685180 A A A A A A A A T T T T A A A A A A A A
19 chr19_8693392 0 8693392 T T T T A T T T T T T T T T T T T T T T
19 chr19_8733240 0 8733240 A A A A A A A A T T T T A A A A A A A A
19 chr19_8743990 0 8743990 C C C C C C C C C C A C C C C C C C C C
19 chr19_8747839 0 8747839 T T T T T T T T T T T T T T G T T T T T
19 chr19_8758692 0 8758692 T T T T T T T T T T T T G G G G T T T T
19 chr19_8788066 0 8788066 T T T T T T T T G G G G T T T T T T T T
19 chr19_8800600 0 8800600 G G G G G G G G G G C G G G G G G G G G
19 chr19_8802246 0 8802246 A A A A A A A A A A A A A A A A C C A A
19 chr19_8808007 0 8808007 A A A A A C A A A A A A A A A A A A A A
19 chr19_8852162 0 8852162 A A A A A A A A A A A A A A A A C C A A
19 chr19_8877383 0 8877383 C C C C C C C C G G G G C C C C C C C C
19 chr19_8887862 0 8887862 G G G G G G G G C C C C G G G G G G G G
19 chr19_8891852 0 8891852 A A A A A A A A A A A A C C A A C C A A
19 chr19_8922253 0 8922253 G G G G G T G G G G G G G G G G G G G G
19 chr19_8934616 0 8934616 A A C C C C A A A A A A A A A A A A A A
19 chr19_8935886 0 8935886 G G G G C G G G G G G G G G G G G G G G
19 chr19_8939066 0 8939066 G G C C G G G G G G G G G G G G G G G G
19 chr19_8950455 0 8950455 A A A A A A A A A A A C A A A A A A A A
19 chr19_8959468 0 8959468 C C C C C C C C A C C C C C C C C C C C
19 chr19_8977309 0 8977309 G G G G G G G G C C C C G G G G G G G G
19 chr19_8983418 0 8983418 A A C C A C A A A A A A A A A A A A A A
19 chr19_8990725 0 8990725 G G C C C C G G G G G G G G G G G G G G
19 chr19_9032075 0 9032075 G G G G G G G G C C C C G G G G G G G G
19 chr19_9065851 0 9065851 G G G G G G G G G G G G C C G G G G G G
19 chr19_9078743 0 9078743 G G G G C G G G G G G G G G G G G G G G
19 chr19_9086596 0 9086596 T T T T T T T T T T T T G G T T T T T T
19 chr19_9094289 0 9094289 G G G G G T G G G G G G G G G G G G G G
19 chr19_9102749 0 9102749 G G G G G G G G G G G G G G T T G G G G
19 chr19_9102924 0 9102924 T T T T T T T T T T T T T T T T G G T T
19 chr19_9105804 0 9105804 C C C C C C A C C C C C C C C C C C C C
19 chr19_9117310 0 9117310 G G G G G G G G G G G T G G G G G G G G
19 chr19_9122629 0 9122629 C C C C C C C C C C C C C C G G G G C C
19 chr19_9128674 0 9128674 T T T T T T T T T T T T A A T T T T T T
19 chr19_9131513 0 9131513 G G T T T T G G G G G G G G G G G G G G
19 chr19_9176940 0 9176940 A A A A A A A C A A A A A A A A A A A A
19 chr19_9185785 0 9185785 C C C C G G C C C C C C C C C C C C C C
19 chr19_9195665 0 9195665 A A A A A A A A A C A C A A A A A A A A
19 chr19_9203550 0 9203550 C G G G G G G G G G G G G G G G G G G G
19 chr19_9208977 0 9208977 C C C C C C C C G G C G C C C C C C C C
19 chr19_9216285 0 9216285 C C C C C C C C C C C C C C C C A A C C
19 chr19_9217095 0 9217095 T T T T G T T T T T T T T T T T T T T T
19 chr19_9262292 0 9262292 A A A A A T A A A A A A A A A A A A A A
19 chr19_9262464 0 9262464 G G G G G G G G C C C C G G G G G G G G
19 chr19_9270756 0 9270756 G G G G G G G G G G G G G G C C G G G G
19 chr19_9282001 0 9282001 A A A T A T A A A A A A A A A A A A A A
19 chr19_9298578 0 9298578 T T T T T T T T G G G G T T T T T T T T
19 chr19_9308430 0 9308430 C C C C C C C C C C C C C C A A C C C C
19 chr19_9323827 0 9323827 T T T T T T T T T T A T T T T T T T T T
19 chr19_9367654 0 9367654 T T T T T T T T T T T T T T T T A A T T
19 chr19_9392007 0 9392007 C C C G C C C C C C C C C C C C C C C C
19 chr19_9397522 0 9397522 C C C C C C C C C C C C A A C C C C C C
19 chr19_9414507 0 9414507 C C C C C C C C C C A C C C C C C C C C
19 chr19_9433791 0 9433791 G G G G G G G G G G G G G G T T G G G G
19 chr19_9461845 0 9461845 G G G G G G G G T T T T G G G G G G G G
19 chr19_9489912 0 9489912 C C C C A C C C C C C C C C C C C C C C
19 chr19_9504228 0 9504228 G G G G G G G T G G G G G G G G G G G G
19 chr19_9515965 0 9515965 A A A A A A A A A A A A A A C C A A A A
19 chr19_9524976 0 9524976 T T T T T T T T A T T T T T T T T T T T
19 chr19_9547940 0 9547940 A A A A A A A A C C C C A A A A A A A A
19 chr19_9551713 0 9551713 G G C C G G G G G G G G G G G G G G G G
19 chr19_9556667 0 9556667 A A A A A A A A C C C C A A A A A A A A
19 chr19_9560909 0 9560909 T T T T T T T T G T T T T T T T T T T T
19 chr19_9565677 0 9565677 G G G G G G G G T T T T G G G G G G G G
19 chr19_9577423 0 9577423 C C C C C C C C C C C C C G C C C C C C
19 chr19_9598263 0 9598263 G G G G G G G G G G G G G G G T G G G G
19 chr19_9610320 0 9610320 A A A A A A A A T T T T A A A A A A A A
19 chr19_9619160 0 9619160 T T T T T T T T T T T T G G T T T T T T
19 chr19_9653788 0 9653788 C C C C C C C C C G C C C C C C C C C C
19 chr19_9665312 0 9665312 A A A A A A A A A A A T A A A A A A A A
19 chr19_9670768 0 9670768 G G G G G G G G T T T T G G G G G G G G
19 chr19_9680337 0 9680337 T T T T T T T T A A A A T T T T T T T T
19 chr19_9684540 0 9684540 T T T T T T T T T T T T T T A A T T T T
19 chr19_9716916 0 9716916 C C C C C C C C C C C C C C G G C C C C
19 chr19_9738219 0 9738219 A A A A A A A A A A A A A A A T A A A A
19 chr19_9743512 0 9743512 A A C C A C A A A A A A A A A A A A A A
19 chr19_9766521 0 9766521 A A A A A A A A A A A A A A A C A A A A
19 chr19_9774458 0 9774458 C G G G G G C G G G G G G G G G G G G G
19 chr19_9778450 0 9778450 G G G G G G G G C C C C G G G G G G G G
19 chr19_9784330 0 9784330 A A A A A A A A A A A A C C A A C C A A
19 chr19_9801638 0 9801638 T T G G G G T T G G G G G G G G G G T T
19 chr19_9814819 0 9814819 A A A A A A A T A A A A A A A A A A A A
19 chr19_9828056 0 9828056 T T G G G T T T T T T T T T T T T T T T
19 chr19_9841652 0 9841652 T T G G G G T T G G G G G G G G G G T T
19 chr19_9848225 0 9848225 G G C C C C G G G G G G G G G G G G G G
19 chr19_9861754 0 9861754 T T T T T T T T G G G G T T T T T T T T
19 chr19_9928900 0 9928900 T T T T T T T T T T T T A T T T T T T T
19 chr19_9946408 0 9946408 C C C C C C C C C C C C C C G G C C C C
19 chr19_9974335 0 9974335 T T T T T T T T G G G G T T T T T T T T
19 chr19_10043542 0 10043542 A C A A A A A A A A A A A A A A A A A A
19 chr19_10051853 0 10051853 G G G G G G G G G G C G G G G G G G G G
19 chr19_10062663 0 10062663 A A A A A A A A A A A C A A A A A A A A
19 chr19_10065390 0 10065390 G G G G C C G G G G C G G G G G G G G G
19 chr19_10097076 0 10097076 T T T T T T T T T T T T T T A T T T T T
19 chr19_10099750 0 10099750 A A A A A A A A A A A A A C A A A A A A
19 chr19_10103161 0 10103161 G G G G T T G G T T T T G G G G G G G G
19 chr19_10117305 0 10117305 T T T T T T T T T T T T T T T T A A T T
19 chr19_10138442 0 10138442 G G G G G T G G G G G G G G G G G G G G
19 chr19_10159117 0 10159117 C C C C C C C C C C C C A A C C C C C C
19 chr19_10192408 0 10192408 C C C C C C C C G G G G C C C C C C C C
19 chr19_10194480 0 10194480 A A A A C C A A A A A A A A A A C C A A
19 chr19_10195607 0 10195607 A A A A A A A C A A A A A A A A A A A A
19 chr19_10210945 0 10210945 G G G G G G G G C C C C G G G G G G G G
19 chr19_10212309 0 10212309 G G G G G G G G C C C C G G G G G G G G
19 chr19_10212901 0 10212901 G G G G G G G G G G G G G G G G T T G G
19 chr19_10215280 0 10215280 A A A A A A A A A A A A A C A A A A A A
19 chr19_10263541 0 10263541 C C C C A C C C C C C C C C C C C C C C
19 chr19_10271275 0 10271275 A A A A A A A A A A A A A C A A A A A A
19 chr19_10311393 0 10311393 T T T T T T T T G G G G T T T T T T T T
19 chr19_10312293 0 10312293 C C C C C C C G C C C C C C C C C C C C
19 chr19_10351600 0 10351600 T T T T T T T T A A A A T T T T T T T T
19 chr19_10366851 0 10366851 T T T T T T T T T T G G T T T T T T T T
19 chr19_10377972 0 10377972 T T T T T T T T T T T T G G T T T T T T
19 chr19_10389167 0 10389167 C C C C C C C C C C C C G G C C C C C C
19 chr19_10416636 0 10416636 C C C G C C C C C C C C C C C C C C C C
19 chr19_10430245 0 10430245 G G G G G G G G C G G G G G G G G G G G
19 chr19_10500165 0 10500165 C C C C C C C C A A A A A A A A A A C C
19 chr19_10522455 0 10522455 T T T T T T T T T T G T T T T T T T T T
19 chr19_10555150 0 10555150 T T T T T T T T T T T T G T T T T T T T
19 chr19_10557419 0 10557419 G G G G G G G G T T T T G G G G G G G G
19 chr19_10557720 0 10557720 C C C C C C C C C C C C G G C C C C C C
19 chr19_10606606 0 10606606 A A A A A A A A C C C C A A A A A A A A
19 chr19_10615550 0 10615550 G G G G G G G G G G G G G G T T G G G G
19 chr19_10631561 0 10631561 T T T T T T T T T T T T T T T T G G T T
19 chr19_10634543 0 10634543 G G G G G G G G T T T T G G G G G G G G
19 chr19_10638686 0 10638686 G G G G G G G G T T T T G G G G G G G G
19 chr19_10651495 0 10651495 C C C C C C C C G G G G C C C C C C C C
19 chr19_10680175 0 10680175 T T T T T T T T T T T T G G T T T T T T
19 chr19_10698550 0 10698550 T T T T T T T T T T T T T T A A T T T T
19 chr19_10745455 0 10745455 T T T T T T T T T T T T A T T T T T T T
19 chr19_10761912 0 10761912 T T T T T T G T T T T T T T T T T T T T
19 chr19_10777201 0 10777201 C C C C C C C C A C C C C C C C C C C C
19 chr19_10778709 0 10778709 C C A A A A C C A A A A A A A A A A C C
19 chr19_10781235 0 10781235 C C C C C C C C A C C C C C C C C C C C
19 chr19_10781928 0 10781928 G G G G G T G G G G G G G G G G G G G G
19 chr19_10795594 0 10795594 G G G G G G G G T T T T G G G G G G G G
19 chr19_10801753 0 10801753 T T G G T T T T T T T T T T T T T T T T
19 chr19_10807972 0 10807972 C C G G G G C C G G G G G G G G G G C C
19 chr19_10816590 0 10816590 G G T T G G G G G G G G G G G G G G G G
19 chr19_10816624 0 10816624 C C C C C C C C C C C C C C C C A C C C
19 chr19_10856122 0 10856122 G G G G G G G G G G G G C G G G G G G G
19 chr19_10875186 0 10875186 C C C C C C C C C C C C C C C C A A A A
19 chr19_10882590 0 10882590 T T T T T T T T G G G G T T T T T T T T
19 chr19_10894911 0 10894911 G G G G T T G G G G G G G G G G G G G G
19 chr19_10898077 0 10898077 C G G G G G G G G G G G G G G G G G G G
19 chr19_10925512 0 10925512 T T G G G G T T T T T T T T T T T T T T
19 chr19_10927071 0 10927071 T T G G G G T T T T T T T T T T T T T T
19 chr19_10927378 0 10927378 T T T T T T T T T T T T T T T T A A T T
19 chr19_10971586 0 10971586 G G G G G G G G C C C C G G G G G G G G
19 chr19_10972420 0 10972420 G T T T T T T T T T T T T T T T T T T T
19 chr19_10972592 0 10972592 G G G G G G G G C G G G G G G G G G G G
19 chr19_10996762 0 10996762 T T T T G G T T T T T T T T T T T T T T
19 chr19_11015794 0 11015794 G G G G G G G G G T G T G G G G G G G G
19 chr19_11039592 0 11039592 A A A A A A A A A A A A A C A A A A A A
19 chr19_11050559 0 11050559 T T T T T T T T T T T T T T G T T T T T
19 chr19_11057121 0 11057121 G G G G G G G G G G G G G G C G G G G G
19 chr19_11062573 0 11062573 T T T T T T T T G G G G T T T T T T T T
19 chr19_11087157 0 11087157 G G G G G G G G T T T T G G G G G G G G
19 chr19_11098844 0 11098844 T T T T T T T T G T G T T T T T T T T T
19 chr19_11108933 0 11108933 A A A A A A A A A A A A A C A A A A A A
19 chr19_11110986 0 11110986 T T T T T T T T T T T T T T G G T T T T
19 chr19_11120877 0 11120877 T T T T T T T T T T T T G T T T T T T T
19 chr19_11123599 0 11123599 T T T T T T T T A T A T T T T T T T T T
19 chr19_11144431 0 11144431 C C C C C G C C C C C C C C C C C C C C
19 chr19_11200494 0 11200494 T T T T T T T T A T A T T T T T T T T T
19 chr19_11259605 0 11259605 C C C C C C C C C G C G C C C C C C C C
19 chr19_11265946 0 11265946 A A A A A C A A A A A A A A A A A A A A
19 chr19_11266221 0 11266221 T T T T T T A T T T T T T T T T T T T T
19 chr19_11270704 0 11270704 A A A A A A A A T T T T A A A A A A A A
19 chr19_11273663 0 11273663 T T T T T T T T G G G G T T T T T T T T
19 chr19_11274352 0 11274352 A A A A A A A C A A A A A A A A A A A A
19 chr19_11286595 0 11286595 C C C C C C C C A A A A C C C C C C C C
19 chr19_11290820 0 11290820 G G G G C G G G G G G G G G G G G G G G
19 chr19_11314491 0 11314491 T T T T T T T T T T T T T T G G T T T T
19 chr19_11337651 0 11337651 C C G G C G C C C C C C C C C C C C C C
19 chr19_11338011 0 11338011 A A A A C C A A A A A A A A A A A A A A
19 chr19_11341411 0 11341411 A A A A A A A A C C C C A A A A A A A A
19 chr19_11363294 0 11363294 C G G G G G G G G G G G G G G G G G C C
19 chr19_11363597 0 11363597 T T T T T T T T T T T T T T T T G G T T
19 chr19_11365474 0 11365474 G G C C C C G G G G G G C C C C C C G G
19 chr19_11386260 0 11386260 C C A A A A C C C C C C A A A A A A C C
19 chr19_11390637 0 11390637 G G G G G G G G G T G G G G G G G G G G
19 chr19_11392353 0 11392353 G G T T T T G G T T T T T T T T T T G G
19 chr19_11414444 0 11414444 C C A A A A A A A A A A A A A A A A C C
19 chr19_11415953 0 11415953 T T G G G G G G G G G G G G G G G G T T
19 chr19_11425881 0 11425881 G G G G G G G G G T G T G G G G G G G G
19 chr19_11430482 0 11430482 C C C C C C C C C C A C C C C C C C C C
19 chr19_11451150 0 11451150 C C C C C C C C G G G G C C C C C C C C
19 chr19_11455004 0 11455004 G G G G G G G G C C C C G G G G G G G G
19 chr19_11455234 0 11455234 C C C C C C C C C C C C C C C C A A C C
19 chr19_11461586 0 11461586 G G G G G G G G C C C C G G G G G G G G
19 chr19_11477179 0 11477179 T T T T T T T T G G G G T T T T T T T T
19 chr19_11482710 0 11482710 T T T T T T T T T T T T T T G T T T T T
19 chr19_11483811 0 11483811 G G C C C C G G C C C C C C C C C C G G
19 chr19_11495011 0 11495011 G G G G G G G G G G G G G G C C G G G G
19 chr19_11513210 0 11513210 G G G G G G G G C G C C G G G G G G G G
19 chr19_11522172 0 11522172 T T A T A T T T T T T T T T T T T T T T
19 chr19_11524583 0 11524583 G G G G G G G G G G G G C G G G G G G G
19 chr19_11531374 0 11531374 A A A A A A A A A A A A A A A A C C A A
19 chr19_11548505 0 11548505 A A A A A A A A A A A T A A A A A A A A
19 chr19_11554163 0 11554163 A A A A A A A A A A A A A C A A A A A A
19 chr19_11562703 0 11562703 C C A A A A C C C C C C C C C C C C C C
19 chr19_11573461 0 11573461 C C G G C G C C C C C C C C C C C C C C
19 chr19_11592878 0 11592878 C C C C C C C C A A A A C C C C C C C C
19 chr19_11595320 0 11595320 C C C C C C C C A A A A C C C C C C C C
19 chr19_11595748 0 11595748 A A A A A A A A T T T T A A A A A A A A
19 chr19_11609338 0 11609338 A A A A A A A A A A A C A A A A A A A A
19 chr19_11627905 0 11627905 A A A C A C A A A A A A A A A A A A A A
19 chr19_11636032 0 11636032 G G G T G G G G G G G G G G G G G G G G
19 chr19_11649298 0 11649298 T T T T T T T T T T T T T T T T A T T T
19 chr19_11672767 0 11672767 C C C C C C C C A A A A C C C C C C C C
19 chr19_11678453 0 11678453 C C C C C C C C C C C G C C C C C C C C
19 chr19_11680599 0 11680599 A A A A A A A A C C C C A A A A A A A A
19 chr19_11691443 0 11691443 T T T T T T T T A T A T T T T T T T T T
19 chr19_11700016 0 11700016 C C C C C C C G C C C C C C C C C C C C
19 chr19_11704558 0 11704558 T T T T T T T T T T T T T T G T T T T T
19 chr19_11714856 0 11714856 C C A A A A A A A A A A A A A A A A C C
19 chr19_11719506 0 11719506 G G G G G G G G G G G G G G C C G G G G
19 chr19_11724164 0 11724164 C C C C C C C C C C C C C C C G C C C C
19 chr19_11743542 0 11743542 A A A A A A T T A A A A A A A A A A A A
19 chr19_11747902 0 11747902 T T T T T T T T T T T T G G G G G G T T
19 chr19_11759383 0 11759383 T T T T T T T T G G G G T T T T T T T T
19 chr19_11760389 0 11760389 T T T T T T T T T T T T T T T T A A T T
19 chr19_11761112 0 11761112 C C C C C C C C C C C C C C A A C C C C
19 chr19_11763095 0 11763095 A A A A A A A A A A A A A A A A A T A A
19 chr19_11830805 0 11830805 T T T T T T T T T T T T T T T T G G T T
19 chr19_11852060 0 11852060 T T T T T T T T T T T T A T T T T T T T
19 chr19_11852793 0 11852793 T T T T T T T T T T A T T T T T T T T T
19 chr19_11857381 0 11857381 G G G G G G G G C C C G G G G G G G G G
19 chr19_11871964 0 11871964 C C C C C C C C C C C C C G C C C C C C
19 chr19_11875447 0 11875447 C C C C C C C C A A A A C C C C C C C C
19 chr19_11878714 0 11878714 C C C C C C G G C C C C C C C C C C C C
19 chr19_11905700 0 11905700 C C C C G G C C C C C C C C C C C C C C
19 chr19_11908031 0 11908031 C C C C C C C C C C C C A C A A C C C C
19 chr19_11908042 0 11908042 A C C C C C C C C C C C C C C C C C C C
19 chr19_11932809 0 11932809 C C C C C C C C G G G G C C C C C C C C
19 chr19_11944393 0 11944393 C C A C A A C C C C C C C C C C C C C C
19 chr19_11949249 0 11949249 T T T T T T T T T T T T T T G T T T T T
19 chr19_11963635 0 11963635 C C C C C C C C G G G G G G G G G G C C
19 chr19_11981154 0 11981154 G G G G G G G G G G G G G T G G G G G G
19 chr19_11992759 0 11992759 G G G G G G G G C C C C C C C C C C G G
19 chr19_11992851 0 11992851 C C C C C C C C C C C C C C C C G G C C
19 chr19_12027226 0 12027226 T T T T T T T T T T T T T T T T G G T T
19 chr19_12028982 0 12028982 G G G G G G G G G G G G C G G G G G G G
19 chr19_12049903 0 12049903 A A A A A A A A A T A A A A A A A A A A
19 chr19_12096747 0 12096747 C C A A C C C C C C C C C C C C C C C C
19 chr19_12129890 0 12129890 G G T T T T G G G G G G G G G G G G G G
19 chr19_12144320 0 12144320 T T A T A T T T T T T T T T T T T T T T
19 chr19_12151994 0 12151994 G G G G C G G G G G G G G G G G G G G G
19 chr19_12155242 0 12155242 A A A C A A A A A A A A A A A A A A A A
19 chr19_12182962 0 12182962 C C C C C C C C C C C G C C C C C C C C
19 chr19_12211462 0 12211462 T T T T T T T T T T T T A A T T T T T T
19 chr19_12216030 0 12216030 T T T T T T T T T T T T T T T T G G T T
19 chr19_12259704 0 12259704 G G G G C C G G G G G G G G G G G G G G
19 chr19_12267671 0 12267671 T T A A T T T T T T T T T T T T T T T T
19 chr19_12274965 0 12274965 T T T T G G T T T T T T T T T T T T T T
19 chr19_12290050 0 12290050 T T T T T T T T G T T T T T T T T T T T
19 chr19_12301638 0 12301638 C C G G C C C C C C C C C C C C C C C C
19 chr19_12302510 0 12302510 C C C C C C C C A A A A A A A A A A C C
19 chr19_12304729 0 12304729 C C C C C C C C C C C C A C C C C C C C
19 chr19_12328730 0 12328730 A A A A A A A A A C A A A A A A A A A A
19 chr19_12333384 0 12333384 G G G G G G G G G G G G G G G G C C G G
19 chr19_12333704 0 12333704 C C C C C C C C G G G G C C C C C C C C
19 chr19_12335441 0 12335441 A A A A A A A A A A A T A A A A A A A A
19 chr19_12343128 0 12343128 G G G G G G G G C C C C G G G G G G G G
19 chr19_12382786 0 12382786 T T T T T T T T A A A A T T T T T T T T
19 chr19_12395150 0 12395150 C C G G G G C C C C C C C C C C C C C C
19 chr19_12399589 0 12399589 C C C C C C C C G G G G C C C C C C C C
19 chr19_12402083 0 12402083 T T T T G T T T T T T T T T T T T T T T
19 chr19_12410227 0 12410227 G G G G G G G G G G G G G G G T G G G G
19 chr19_12412937 0 12412937 G G G G G G G G C C C C G G G G G G G G
19 chr19_12417105 0 12417105 C C C C C C C C G G G G C C C C C C C C
19 chr19_12432612 0 12432612 T T T T A A T T T T T T T T T T T T T T
19 chr19_12458157 0 12458157 A A A A A T A A A A A A A A A A A A A A
19 chr19_12532514 0 12532514 A A A A A A A A C C C C A A A A A A A A
19 chr19_12566845 0 12566845 A A A A A A A A C C C C A A A A A A A A
19 chr19_12569822 0 12569822 C C C C C C C C A A A A C C C C C C C C
19 chr19_12574341 0 12574341 A A A A A A A A A A A A A C A A A A A A
19 chr19_12588902 0 12588902 C C C C C C C C C C C C C C C C A A C C
19 chr19_12588969 0 12588969 G G C C C C G G C C C C C C C C C C G G
19 chr19_12596103 0 12596103 G G C G G G G G G G G G G G G G G G G G
19 chr19_12596573 0 12596573 G G G G G G G G G G C G G G G G G G G G
19 chr19_12610300 0 12610300 T T T T A A T T T T T T T T T T T T T T
19 chr19_12616238 0 12616238 G G G G G G G G G G G G C C G G G G G G
19 chr19_12617517 0 12617517 A C A A A A A A A A A A A A A A A A A A
19 chr19_12643052 0 12643052 A C A A A A A A A A A A A A A A A A A A
19 chr19_12656162 0 12656162 G G G G G T G G G G G G G G G G G G G G
19 chr19_12710006 0 12710006 C C C C C C C C C C C C C C A C C C C C
19 chr19_12731603 0 12731603 A A A A A A A A C C C C A A A A A A A A
19 chr19_12737361 0 12737361 A A A A A A A A A A A A A A A A T T A A
19 chr19_12740066 0 12740066 G G G G G G G G G G G G G G G G C C G G
19 chr19_12747140 0 12747140 C C C C C C C C A A A A C C C C C C C C
19 chr19_12749704 0 12749704 A A A A A A A A T T T T A A A A A A A A
19 chr19_12761919 0 12761919 A A A A A A A A A A A A A A C C A A A A
19 chr19_12766898 0 12766898 G G G G G G G G G G G G C G G G G G G G
19 chr19_12805426 0 12805426 G G T T T T G G G G G G T T T T T T G G
19 chr19_12846537 0 12846537 G G G G G G C C G G G G G G G G G G G G
19 chr19_12875401 0 12875401 G G G G G G G G T T T T G G G G G G G G
19 chr19_12923130 0 12923130 A C C C C C C C C C C C C C C C C C C C
19 chr19_12929595 0 12929595 C C C C C C C C C C C C C G C C C C C C
19 chr19_12949633 0 12949633 C C C C C C C C A C A C C C C C C C C C
19 chr19_12952416 0 12952416 T T T T T T T T T T T T T T A A A A T T
19 chr19_12967460 0 12967460 T T T T T T T T T T G T T T T T T T T T
19 chr19_12975222 0 12975222 G G G G G G G G G G G G G G G G T T G G
19 chr19_12993666 0 12993666 T T T T T T T T T T T T A T T T T T T T
19 chr19_12997175 0 12997175 T T T T T T T T T T T T T T A T T T T T
19 chr19_13025792 0 13025792 C C C C C C C C A C C C C C C C C C C C
19 chr19_13033815 0 13033815 C C C C A A C C C C C C C C C C C C C C
19 chr19_13067176 0 13067176 T T G G T T T T T T T T T T T T T T T T
19 chr19_13086697 0 13086697 A A A A A C A A A A A A A A A A A A A A
19 chr19_13098612 0 13098612 T T T T G T T T T T T T T T T T T T T T
19 chr19_13132435 0 13132435 C C C C G G C C C C C C C C C C C C C C
19 chr19_13139659 0 13139659 G G G G G G G G T T T T G G G G G G G G
19 chr19_13145478 0 13145478 A A T T T T A A T T T T T T T T T T A A
19 chr19_13152638 0 13152638 T T T T T T T T T T T T T T G G T T T T
19 chr19_13156362 0 13156362 T T T T T T T T G G G T T T T T T T T T
19 chr19_13191429 0 13191429 T T T T T T T T T T T T G T T T G G T T
19 chr19_13205256 0 13205256 T T T T T T T T A A A A T T T T T T T T
19 chr19_13205784 0 13205784 T T T T T T T T T T T T G T T T T T T T
19 chr19_13225051 0 13225051 A A A A A A A T A A A A A A A A A A A A
19 chr19_13258726 0 13258726 A A A A A A A T A A A A A A A A A A A A
19 chr19_13287200 0 13287200 A A A A A A A A A T A A A A A A A A A A
19 chr19_13316336 0 13316336 C C C C C C C C C C C C A C C C C C C C
19 chr19_13318083 0 13318083 G G G G G G G G G G C G G G G G G G G G
19 chr19_13333923 0 13333923 C C C C C C C C C C C C A C C C C C C C
19 chr19_13334452 0 13334452 C C C C C C C C A A A A C C C C C C C C
19 chr19_13348142 0 13348142 G G G G G T G G G G G G G G G G G G G G
19 chr19_13371958 0 13371958 G G G T G G G G G G G G G G G G G G G G
19 chr19_13475539 0 13475539 T T T T A T T T T T T T T T T T T T T T
19 chr19_13478983 0 13478983 G G G G G G G G C G G G G G G G G G G G
19 chr19_13484853 0 13484853 G G G G G G G G G G G G G G G G G T G G
19 chr19_13502184 0 13502184 T T T T T T T T T T T T T T T T G G T T
19 chr19_13526281 0 13526281 G G G G G G G G G G C G G G G G G G G G
19 chr19_13598721 0 13598721 A A A A A A A A A A A A A A A A A C A A
19 chr19_13621694 0 13621694 C C C C C C C C A C C C C C C C C C C C
19 chr19_13638393 0 13638393 T T G T G G T T T T T T T T T T T T T T
19 chr19_13664942 0 13664942 T T T T T T T T T T T T T T T T G G T T
19 chr19_13670570 0 13670570 G G G G G G G G G T G G G G G G G G G G
19 chr19_13672993 0 13672993 G G G G G G G G G T G G G G G G G G G G
19 chr19_13716152 0 13716152 A A A A A A A A T T T T A A A A A A A A
19 chr19_13745238 0 13745238 T T T T T T T T T T A T T T T T T T T T
19 chr19_13753242 0 13753242 G G G G G G G G G G G G T T G G G G G G
19 chr19_13764415 0 13764415 A A A A A A A A A A A A A C A A A A A A
19 chr19_13773248 0 13773248 A A A A A A A A A C A A A A A A A A A A
19 chr19_13777156 0 13777156 G G G G G G G G C G C G G G G G G G G G
19 chr19_13784854 0 13784854 T T T T T T T T T T T T T T T T G T T T
19 chr19_13787544 0 13787544 G G G G G G C G G G G G G G G G G G G G
19 chr19_13843149 0 13843149 T T T T T T T T A T T T T T T T T T T T
19 chr19_13905539 0 13905539 G G G G G G G G G G G G G G T T G G G G
19 chr19_13915325 0 13915325 C C C C C C C C C C C C C C G G C C C C
19 chr19_13951581 0 13951581 G G C C C C G G G G G G G G G G G G G G
19 chr19_13965328 0 13965328 G G G G G G G G G G G G G G G T G G G G
19 chr19_14001233 0 14001233 T T T T T T T T A T A T T T T T T T T T
19 chr19_14014155 0 14014155 A A A C A A A A A A A A A A A A A A A A
19 chr19_14030844 0 14030844 A A A A A A A A A A A A A T A A T T A A
19 chr19_14069300 0 14069300 G G G G G G G G G G G G G G G G G T G G
19 chr19_14073578 0 14073578 T T T T T T T T A A A A T T T T T T T T
19 chr19_14085418 0 14085418 T T T T T T T T A T T T T T T T T T T T
19 chr19_14098425 0 14098425 G G G G G G G G G G G G G G C G G G G G
19 chr19_14104151 0 14104151 A A A A A A A A C C C C A A A A A A A A
19 chr19_14107361 0 14107361 C C C C C C C C C C C C C C C G C C C C
19 chr19_14113790 0 14113790 T T T T G G T T T T T T T T T T T T T T
19 chr19_14161347 0 14161347 G G G G G T G G G G G G G G G G G G G G
19 chr19_14210498 0 14210498 A A C C A A A A A A A A A A A A A A A A
19 chr19_14246492 0 14246492 C C C C C C C C C C C C C C C C A A C C
19 chr19_14253214 0 14253214 A A A A A A A A A C A A A A A A A A A A
19 chr19_14281527 0 14281527 A A A A A A A A C C C C A A A A A A A A
19 chr19_14315091 0 14315091 T T T T T T T T T T G T T T T T T T T T
19 chr19_14386212 0 14386212 C C C C C C C C C C C C C C C G C C C C
19 chr19_14386319 0 14386319 A A C C A A A A A A A A A A A A A A A A
19 chr19_14414474 0 14414474 T T T T T T T T T T T T T T G G T T T T
19 chr19_14429036 0 14429036 A A A A A A A A A A A A A A A A A C A A
19 chr19_14477010 0 14477010 T T T T T T T T T T T T T T T T G T T T
19 chr19_14484483 0 14484483 C C C C C C C C C C C C C G C C C C C C
19 chr19_14498568 0 14498568 G G G G G G G G C C C C G G G G G G G G
19 chr19_14514069 0 14514069 T T T T T T T T A A A A T T T T T T T T
19 chr19_14526608 0 14526608 A A A A A A A A C C C C A A A A A A A A
19 chr19_14547883 0 14547883 T T T T T T T T T T T T T T T T A A T T
19 chr19_14561478 0 14561478 C C C C C C C C C C C C A A C C C C C C
19 chr19_14580116 0 14580116 G G G G C G G G G G G G G G G G G G G G
19 chr19_14586699 0 14586699 G G G G G G G G G G G T G G G G G G G G
19 chr19_14604750 0 14604750 A A A A A A A A C C C C A A A A A A A A
19 chr19_14677990 0 14677990 C C C C C C C C G G G G C C C C C C C C
19 chr19_14719762 0 14719762 G T T T T T G T T T T T T T T T T T T T
19 chr19_14731999 0 14731999 A A A A A A A A A A A A A A A T A A A A
19 chr19_14756508 0 14756508 A A A A A C A A A A A A A A A A A A A A
19 chr19_14758893 0 14758893 T T G G T T T T T T T T T T T T T T T T
19 chr19_14759763 0 14759763 G G G G G G G G T T T T G G G G G G G G
19 chr19_14775751 0 14775751 G G G G G G G G G G G G G G C G G G G G
19 chr19_14786372 0 14786372 C C C C C C C C A A A A C C C C C C C C
19 chr19_14788908 0 14788908 A A A A A A A A A A A A A A A C A A A A
19 chr19_14807887 0 14807887 T T T T T T T T T T T T T T A A T T T T
19 chr19_14838275 0 14838275 A A A A A A A A C C C C A A A A A A A A
19 chr19_14847676 0 14847676 C C C C G G C C C C C C C C C C C C C C
19 chr19_14872109 0 14872109 C C C C C C C C G G G G C C C C C C C C
19 chr19_14880443 0 14880443 A A A A A C A A A A A A A A A A A A A A
19 chr19_14883206 0 14883206 T T T T T T T T G G G G T T T T T T T T
19 chr19_14886644 0 14886644 G G G G C G G G G G G G G G G G G G G G
19 chr19_14887443 0 14887443 G G G G G G G G T T T T G G G G G G G G
19 chr19_14910636 0 14910636 T T T T T T T T T T T T G T T T T T T T
19 chr19_14916079 0 14916079 A A A A A A A A A C A A A A A A A A A A
19 chr19_14941672 0 14941672 T T T T G T T T T T T T T T T T T T T T
19 chr19_14984372 0 14984372 A A A A A C A A A A A A A A A A A A A A
19 chr19_14988661 0 14988661 C C C C C C C C C C C C A C C C C C C C
19 chr19_15002475 0 15002475 A A A A A A A A A A A A A A A C A A A A
19 chr19_15019298 0 15019298 C C C C C C C C A A A A C C C C C C C C
19 chr19_15035888 0 15035888 G G G G G G G G G G G T G G G G G G G G
19 chr19_15105500 0 15105500 T T T T A T T T T T T T T T T T T T T T
19 chr19_15113865 0 15113865 G G G G G G G G T T T T G G G G G G G G
19 chr19_15128675 0 15128675 C C C C C C C C C C C C C C C C C G C C
19 chr19_15137716 0 15137716 A A A A A A A A A C A A A A A A A A A A
19 chr19_15144061 0 15144061 G G G G G G G G T T T T G G G G G G G G
19 chr19_15233509 0 15233509 C C C C C C C C G G G G C C C C C C C C
19 chr19_15286600 0 15286600 G G G G G G G G G G G G G G C G G G G G
19 chr19_15298907 0 15298907 T T T T T T T T T T T T T T G G T T T T
19 chr19_15312127 0 15312127 T T T T T T T T A T T T T T T T T T T T
19 chr19_15314942 0 15314942 C C C C C C C C C G C G C C C C C C C C
19 chr19_15319748 0 15319748 T T T T T T T T T T T T T T A T T T T T
19 chr19_15343848 0 15343848 A A A T A A A A A A A A A A A A A A A A
19 chr19_15361898 0 15361898 T T T T T T T T A A A A T T T T T T T T
19 chr19_15464792 0 15464792 G G C G G G G G G G G G G G G G G G G G
19 chr19_15484768 0 15484768 T T T T T T T T G G G G T T T T T T T T
19 chr19_15493070 0 15493070 C C C C C C C C C C C C A A C C C C C C
19 chr19_15507571 0 15507571 T T T T T T T T T T T T G T T T T T T T
19 chr19_15533143 0 15533143 C C C C C C C C C C C C C G C C C C C C
19 chr19_15573504 0 15573504 A A A A A A A A A C A A A A A A A A A A
19 chr19_15621395 0 15621395 G G G G G G G G G G G G G G T T G G G G
19 chr19_15624641 0 15624641 T T T T T T G G T T T T T T T T T T T T
19 chr19_15636962 0 15636962 T T G T T T T T T T T T T T T T T T T T
19 chr19_15750265 0 15750265 G G G G G G G G C C C C G G G G G G G G
19 chr19_15786606 0 15786606 T T T T T T T T T T T T G T T T T T T T
19 chr19_15815759 0 15815759 C C C C C C C C A A A A C C C C C C C C
19 chr19_15829999 0 15829999 T T T T G T T T T T T T T T T T T T T T
19 chr19_15833344 0 15833344 C C C C C C C C G G G G C C C C C C C C
19 chr19_15848234 0 15848234 T T T T T T T T G G G T T T T T T T T T
19 chr19_15850470 0 15850470 T T T T T T T T T T T T T T T T G T T T
19 chr19_15869610 0 15869610 A A A A A C A A A A A A A A A A A A A A
19 chr19_15886982 0 15886982 T T A T T T T T T T T T T T T T T T T T
19 chr19_15936615 0 15936615 T T T T T T T T G G G G T T T T T T T T
19 chr19_15937830 0 15937830 C C G G C G C C C C C C G G G G G G C C
19 chr19_15950162 0 15950162 T T A T T T T T T T T T T T T T T T T T
19 chr19_16030314 0 16030314 T T T T T T T T T T T T G T T T T T T T
19 chr19_16049092 0 16049092 C C C C C G C C C C C C C C C C C C C C
19 chr19_16059613 0 16059613 C C C C C C C C C C C C C G C C C C C C
19 chr19_16072799 0 16072799 A A A A A A A A A A A A A A C C A A A A
19 chr19_16075384 0 16075384 C C C C C C C C C C C C A C A A C C C C
19 chr19_16081095 0 16081095 A A A A A A A A C C C C A A A A A A A A
19 chr19_16095888 0 16095888 G G G G G G G G G G G G G T G G G G G G
19 chr19_16106642 0 16106642 T T T T T T T T T T T T T T A A T T T T
19 chr19_16108111 0 16108111 A A A A A A T T A A A A A A A A A A A A
19 chr19_16133547 0 16133547 C C C C C C C C A A A A C C C C C C C C
19 chr19_16136932 0 16136932 A A A A A C A A A A A A A A A A A A A A
19 chr19_16138862 0 16138862 A A A A A C A A A A A A A A A A A A A A
19 chr19_16143130 0 16143130 T T T T G G T T T T T T T T T T T T T T
19 chr19_16206316 0 16206316 A A A A A A A A A A A C A A A A A A A A
19 chr19_16215550 0 16215550 A A A A A A A A A A A A A A C C A A A A
19 chr19_16263066 0 16263066 G G G T G G G G G G G G G G G G G G G G
19 chr19_16269724 0 16269724 A A A A A A A A T T T T A A A A A A A A
19 chr19_16282240 0 16282240 C C C C C C C C G G G G C C C C C C C C
19 chr19_16289198 0 16289198 A A A A A A A A A A A A A A A A A C A A
19 chr19_16300222 0 16300222 A T T T T T T T T T T T T T T T T T T T
19 chr19_16304349 0 16304349 C C C C C C C C C C C C C C G G C C C C
19 chr19_16335311 0 16335311 C C C C C C C C C C C C C G C C G G C C
19 chr19_16338038 0 16338038 G G G G G G G G T T T T G G G G G G G G
19 chr19_16363645 0 16363645 G G T T G G G G G G G G G G G G G G G G
19 chr19_16376570 0 16376570 T T T T T T T T T T T T T T T T G T T T
19 chr19_16383936 0 16383936 C C A A A A A A A A A A A A A A A A A A
19 chr19_16387546 0 16387546 G G T T G T G T G G G G G G G G G G G G
19 chr19_16391409 0 16391409 T T T T T T T T G T T T T T T T T T T T
19 chr19_16400066 0 16400066 A A T T A T A A A A A A A A A A A A A A
19 chr19_16423065 0 16423065 C C C C C C C C A A A A C C C C C C C C
19 chr19_16436354 0 16436354 T T T T T T T T A T A A T T T T T T T T
19 chr19_16454047 0 16454047 C C C C A C C C C C C C C C C C C C C C
19 chr19_16456163 0 16456163 C C C G C C C C C C C C C C C C C C C C
19 chr19_16464635 0 16464635 A A A A A A A A T T T T A A A A A A A A
19 chr19_16466118 0 16466118 C C C C C C C C A A A A C C C C C C C C
19 chr19_16468182 0 16468182 G G G G G G G G C G G G G G G G G G G G
19 chr19_16473199 0 16473199 G G G G C G G G G G G G G G G G G G G G
19 chr19_16482567 0 16482567 A A A A A A A A C C C C A A A A A A A A
19 chr19_16492247 0 16492247 G G G G G G G G G G G G G G C C G G G G
19 chr19_16512607 0 16512607 A A A A A A A A A A A A A A C C A A A A
19 chr19_16525773 0 16525773 T T T T T T T T T T T T T T G G T T T T
19 chr19_16529556 0 16529556 G G G G G G G G G G G G G G T T G G G G
19 chr19_16530447 0 16530447 G G G G G G G T G G G G G G G G G G G G
19 chr19_16547700 0 16547700 G G C C G G G G G G G G G G G G G G G G
19 chr19_16579565 0 16579565 C C C C A C C C C C C C C C C C C C C C
19 chr19_16589335 0 16589335 A A A A A A A A T T T T A A A A A A A A
19 chr19_16607246 0 16607246 A A T T T T A A A A A A A A A A A A A A
19 chr19_16641062 0 16641062 A A A A A A A A A A A A C C A A A A A A
19 chr19_16670150 0 16670150 C C G G G G G G G G G G G G G G G G G G
19 chr19_16745012 0 16745012 C C C C C C C C C C C C G G C C C C C C
19 chr19_16761199 0 16761199 C C G G C C C C C C C C C C C C C C C C
19 chr19_16761465 0 16761465 A A A A A A A A T T T T A A A A A A A A
19 chr19_16766935 0 16766935 G G G G G G G G G G G G C C C C C C G G
19 chr19_16769948 0 16769948 A A A A A A A A A A A A C C C C C C A A
19 chr19_16778801 0 16778801 T T T T T T T T G G G G T T T T T T T T
19 chr19_16780444 0 16780444 G G G G G G G G G G G G G G T T G G G G
19 chr19_16791925 0 16791925 C C C C C C C C C C C C G G G G C C C C
19 chr19_16795772 0 16795772 C C C C C C C C C C C C C C G G C C C C
19 chr19_16804103 0 16804103 G G G T G G G G G G G G G G G G G G G G
19 chr19_16804227 0 16804227 G G G G G G G G T T T T G G G G G G G G
19 chr19_16830184 0 16830184 T T T T T T T T T T G T T T T T T T T T
19 chr19_16834984 0 16834984 A A A A A A A A C C C C A A A A A A A A
19 chr19_16838145 0 16838145 A A A A A A A C A A A A A A A A A A A A
19 chr19_16841917 0 16841917 C C C C C G C C C C C C C C C C C C C C
19 chr19_16852721 0 16852721 C C G G G G C C G G G G G G G G G G C C
19 chr19_16854306 0 16854306 A A A A A A A A C C C C A A A A A A A A
19 chr19_16864047 0 16864047 G G C C C C G G G G G G G G G G G G G G
19 chr19_16878618 0 16878618 G G G G G G G G G G G T G G G G G G G G
19 chr19_16891365 0 16891365 T T T T T T T T A A A A T T T T A A T T
19 chr19_16899633 0 16899633 C C C C A C C C C C C C C C C C C C C C
19 chr19_16904001 0 16904001 C C C C C C C C C C C C C C C C A C C C
19 chr19_16907609 0 16907609 A A A A A A A A A A A A A A C C A A A A
19 chr19_16910396 0 16910396 C C A C C C C C C C C C C C C C C C C C
19 chr19_16922671 0 16922671 T T T T T T T T G T T T T T T T T T T T
19 chr19_16930566 0 16930566 T T T T T T T T A T T T T T T T T T T T
19 chr19_17001618 0 17001618 G G C C C C G G C C C C C C C C C C G G
19 chr19_17033349 0 17033349 A A A A A A A T A A A A A A A A A A A A
19 chr19_17054639 0 17054639 C C C C C C C C C G C G C C C C C C C C
19 chr19_17066188 0 17066188 A A A A A A A A C C C C A A A A A A A A
19 chr19_17073991 0 17073991 C C C C C G C C C C C C C C C C C C C C
19 chr19_17080910 0 17080910 C C A A C C C C C C C C C C C C C C C C
19 chr19_17114791 0 17114791 T T T T T T T T T T T T T T T T G G T T
19 chr19_17129406 0 17129406 A A A A A A A A C C C C A A A A A A A A
19 chr19_17149395 0 17149395 A A A A A T A A A A A A A A A A A A A A
19 chr19_17159735 0 17159735 A A C C A C A A C C C C C C C C C C A A
19 chr19_17165038 0 17165038 C C C G C C C C C C C C C C C C C C C C
19 chr19_17174385 0 17174385 C C G G G G C G G G G G G G G G G G C C
19 chr19_17201184 0 17201184 C C C C C C C C C C C C A C C C C C C C
19 chr19_17211134 0 17211134 G G G G G G G G G G G G G G C C G G G G
19 chr19_17219576 0 17219576 T T T T T T T T G T T T T T T T T T T T
19 chr19_17228978 0 17228978 G G G G C C G G G G G G G G G G G G G G
19 chr19_17239748 0 17239748 T T T T T T T T G G G G T T T T T T T T
19 chr19_17253214 0 17253214 A A A A A A A A T T T T A A A A A A A A
19 chr19_17269372 0 17269372 C C C G C C C C C C C C C C C C C C C C
19 chr19_17297517 0 17297517 C C G G G G C C G G G G G G G G G G C C
19 chr19_17299368 0 17299368 C C C C C C C C A A A A C C C C A A C C
19 chr19_17314703 0 17314703 A A A A A A A A A A A A A A C C A A A A
19 chr19_17372690 0 17372690 C C G G C C C C C C C C C C C C C C C C
19 chr19_17372745 0 17372745 T T T T T T A T T T T T T T T T T T T T
19 chr19_17373562 0 17373562 T T T T A T T T T T T T T T T T T T T T
19 chr19_17391000 0 17391000 A A C C C C A A C C C C C C C C C C A A
19 chr19_17391721 0 17391721 G T T T T T T T T T T T T T T T T T T T
19 chr19_17448703 0 17448703 G G G G G G G G G G G G G G G G C C G G
19 chr19_17459098 0 17459098 G G G G C C G G G G G G G G G G G G G G
19 chr19_17477835 0 17477835 C G C C C C C C C C C C C C C C C C C C
19 chr19_17532528 0 17532528 T T T T T T T T T T T T T T T T G T T T
19 chr19_17573342 0 17573342 G G G G G G G G G G G G G G G G C C G G
19 chr19_17591621 0 17591621 G G G G G G G G G G G G G G G G G T G G
19 chr19_17594040 0 17594040 T T T T T T T T A A A T T T T T T T T T
19 chr19_17612143 0 17612143 A A A A A A A A T T T T A A A A A A A A
19 chr19_17634411 0 17634411 C C C C C C C C A A A C C C C C C C C C
19 chr19_17663965 0 17663965 G G G G G G G G G G G G G G C G G G G G
19 chr19_17694509 0 17694509 A A A A A A A A A A A A C C A A A A A A
19 chr19_17706085 0 17706085 A A A A A A A A A A A A C C A A A A A A
19 chr19_17715293 0 17715293 G G G G G G G G G G G G C G G G G G G G
19 chr19_17718267 0 17718267 A A A A A A A A A A A A A A C C A A A A
19 chr19_17719274 0 17719274 C G G G G G G G G G G G G G G G G G G G
19 chr19_17721745 0 17721745 G G G G G G G G T T T T G G G G G G G G
19 chr19_17729044 0 17729044 A A A A A A A A C C C C A A A A A A A A
19 chr19_17749240 0 17749240 A A A A A A A A A A A C A A A A A A A A
19 chr19_17751632 0 17751632 A A A A A A A A A A A A A A A A A T A A
19 chr19_17764117 0 17764117 C C C C C C C C G G C G C C C C C C C C
19 chr19_17764416 0 17764416 C C C C G G C C C C C C C C C C C C C C
19 chr19_17783936 0 17783936 A A A A A A A A A A A A A A T T A A A A
19 chr19_17793642 0 17793642 T T T T T T T T T T A T T T T T T T T T
19 chr19_17811254 0 17811254 C C C C C C C C A A A A C C C C C C C C
19 chr19_17823095 0 17823095 G G G G G G G G T T T T G G G G G G G G
19 chr19_17843521 0 17843521 C C C C C C C C C G C G C C C C C C C C
19 chr19_17849943 0 17849943 G G G G G G G G G T G G G G G G G G G G
19 chr19_17850367 0 17850367 A A A A A A A A A A A C A A A A A A A A
19 chr19_17892119 0 17892119 C C C C C C C C C C C C A C C C C C C C
19 chr19_17912446 0 17912446 T T T T T T T T T T T T T T T T G T T T
19 chr19_17937373 0 17937373 C C C C C C C C A A A A C C C C C C C C
19 chr19_17963398 0 17963398 C C C C C C C C C C C C C G C C C C C C
19 chr19_17965038 0 17965038 G T G G G G G G G G G G G G G G G G T T
19 chr19_17975177 0 17975177 C C C C C C C C A A A A C C C C C C C C
19 chr19_17976656 0 17976656 G G G G G G G G C G C G G G G G G G G G
19 chr19_17989044 0 17989044 T T T T T T T T T T T T G T T T T T T T
19 chr19_17989142 0 17989142 A A A A A A A A A A A C A A A A A A A A
19 chr19_17992748 0 17992748 G G G G G G G G G G G G G G G G T T G G
19 chr19_18000746 0 18000746 G G G G G G G G G G G G C C G G G G G G
19 chr19_18026224 0 18026224 G G G G G G C C G G G G G G G G G G C C
19 chr19_18030000 0 18030000 T T T T T T G T T T T T T T T T T T T T
19 chr19_18048438 0 18048438 A A A A A T A A A A A A A A A A A A A A
19 chr19_18063931 0 18063931 C C C C C C C C C G C G C C C C C C C C
19 chr19_18064549 0 18064549 A A A A A C A A A A A A A A A A A A A A
19 chr19_18064989 0 18064989 T T G G G G G G G G G G G G G G G G G G
19 chr19_18072515 0 18072515 C C C C C C C C A C A C C C C C C C C C
19 chr19_18101974 0 18101974 C C C C C G C C C C C C C C C C C C C C
19 chr19_18134456 0 18134456 G G G G G G G G G G G G T T G G G G G G
19 chr19_18144260 0 18144260 G G G G G G G G T T T T T T T T T T G G
19 chr19_18194974 0 18194974 C C C C C C C C A A A A C C C C C C C C
19 chr19_18214105 0 18214105 T T T T T T T T G G G G T T T T T T T T
19 chr19_18216885 0 18216885 A A C C C C A A A A A A A A A A A A A A
19 chr19_18235560 0 18235560 G G G G G G G G T T T T G G G G G G G G
19 chr19_18236614 0 18236614 A A A A A A A A T T T T A A A A A A A A
19 chr19_18249358 0 18249358 A A A A A A A A A A A A A T A A A A A A
19 chr19_18267802 0 18267802 C C C C C G C C C C C C C C C C C C C C
19 chr19_18278348 0 18278348 T T T T T T T T T T T T G G T T T T T T
19 chr19_18304978 0 18304978 G G G G G G G G T T T T G G G G G G G G
19 chr19_18310001 0 18310001 G G G G G G G G G G G G G G G G T T G G
19 chr19_18317871 0 18317871 G G G G G G G G T T T T G G G G G G G G
19 chr19_18363983 0 18363983 G G G G G G G G G G G G G G T T G G G G
19 chr19_18396847 0 18396847 C C C C C C C C A C C C C C C C C C C C
19 chr19_18422370 0 18422370 T T T T T T T T A A A A T T T T T T T T
19 chr19_18441747 0 18441747 T T T T T T T T T T T T T T T T A A T T
19 chr19_18472509 0 18472509 C C C C C C C C C C C C C C G G C C C C
19 chr19_18537364 0 18537364 G G G G G G G G G G G G G G C G G G G G
19 chr19_18540506 0 18540506 C C C C C C C C A A A A C C C C C C C C
19 chr19_18550955 0 18550955 G G G G G G G G C G C C G G G G G G G G
19 chr19_18557022 0 18557022 G G G G G G G G T T T T G G G G G G G G
19 chr19_18557158 0 18557158 A A A A A A A A A C A A A A A A A A A A
19 chr19_18558784 0 18558784 G G G G G G G G C G C C G G G G G G G G
19 chr19_18574774 0 18574774 G G C G G G G G G G G G G G G G G G G G
19 chr19_18582053 0 18582053 A A A A A A A A T T T T A A A A A A A A
19 chr19_18605782 0 18605782 T T T T T T T T T T T T T T A A T T T T
19 chr19_18635031 0 18635031 G G G G G G G G C C C C G G G G G G G G
19 chr19_18642604 0 18642604 G G G G G G G G G G G G G G G G C C G G
19 chr19_18681266 0 18681266 A C A A A A A A A A A A A A A A A A C C
19 chr19_18682640 0 18682640 T T A T T T T T T T T T T T T T T T T T
19 chr19_18690174 0 18690174 A A C C C C C C C C C C C C C C C C C C
19 chr19_18710082 0 18710082 A T T T T T T T T T T T T T T T T T A A
19 chr19_18714954 0 18714954 G G G G G G G G G G G G C C G G G G G G
19 chr19_18736511 0 18736511 C C C C C C C C A C A C C C C C C C C C
19 chr19_18744577 0 18744577 G G G G G G G G G G G T G G G G G G G G
19 chr19_18760526 0 18760526 G G G G G G G G T T T T G G G G G G G G
19 chr19_18770402 0 18770402 C C C C C C C G C C C C C C C C C C C C
19 chr19_18792715 0 18792715 A A A A A A A A A A A A A A T T A A A A
19 chr19_18811192 0 18811192 A A A A A A A A A A A A A A A A T T A A
19 chr19_18811834 0 18811834 G G G G G G G G G G G G C G G G G G G G
19 chr19_18831008 0 18831008 C C C C C C A C C C C C C C C C C C C C
19 chr19_18838944 0 18838944 G G G G C C G G G G G G G G G G G G G G
19 chr19_18869755 0 18869755 A A A A A A A T A A A A A A A A A A A A
19 chr19_18871589 0 18871589 C C C C C C C C G G G G C C C C C C C C
19 chr19_18876787 0 18876787 T T T T T T T T G G G G T T T T T T T T
19 chr19_18886946 0 18886946 C C C C C C C C C C C C C C C C A C C C
19 chr19_18907253 0 18907253 T T T T T T T T G G G G T T T T T T T T
19 chr19_18909600 0 18909600 A A A A A A A A A A A C A A A A A A A A
19 chr19_18945240 0 18945240 C C C C C C C C C C C C C C C C G G C C
19 chr19_18970509 0 18970509 T T T T T T T T G G G G T T T T T T T T
19 chr19_19038573 0 19038573 T T G G G G T T G G G G G G G G G G T T
19 chr19_19052834 0 19052834 T T T T T T T T G G G G T T T T T T T T
19 chr19_19053147 0 19053147 A T A A A A A A A A A A A A A A A A T T
19 chr19_19064831 0 19064831 A A C C C C A A C C C C C C C C C C A A
19 chr19_19068984 0 19068984 T T T T T T T T A T A A T T T T T T T T
19 chr19_19082617 0 19082617 A A A A A A A A T T T T A A A A A A A A
19 chr19_19103197 0 19103197 T T T T T T T T T T T T T T A T T T T T
19 chr19_19103495 0 19103495 A A A A A A T T A A A A A A A A A A A A
19 chr19_19129690 0 19129690 C C C C C C C C C C C G C C C C C C C C
19 chr19_19136174 0 19136174 G G G T G G G G G G G G G G G G G G G G
19 chr19_19138171 0 19138171 C C C C C C C C A A A A A A A A A A C C
19 chr19_19139086 0 19139086 T T A T T T T T T T T T T T T T T T T T
19 chr19_19155203 0 19155203 A A A A A A A A A A A A A A A A A T A A
19 chr19_19177792 0 19177792 A A A T A A A A A A A A A A A A A A A A
19 chr19_19179037 0 19179037 A A A A A A A A C C C C A A A A A A A A
19 chr19_19186701 0 19186701 C C C C C C C C C C C C C C G G C C C C
19 chr19_19195267 0 19195267 T T A A T T T T T T T T T T T T T T T T
19 chr19_19230207 0 19230207 C C C C C C C C G G C C C C C C C C C C
19 chr19_19238345 0 19238345 T T T T T T T T T T T T A T T T T T T T
19 chr19_19241958 0 19241958 C C C C C C C C C G C C C C C C C C C C
19 chr19_19312695 0 19312695 T T T T T T T T T T T T G T T T T T T T
19 chr19_19368804 0 19368804 A A A A A A A A T T T T A A A A A A A A
19 chr19_19385728 0 19385728 T T T T T T T T T T T T T T T T G G T T
19 chr19_19401961 0 19401961 A A C C A C A A A A A A A A A A A A A A
19 chr19_19412162 0 19412162 C C C C C C C C G G G G C C C C C C C C
19 chr19_19423805 0 19423805 T T T T T T T T T T T T T T G G T T T T
19 chr19_19434210 0 19434210 C C C C C C C C A A A A C C C C C C C C
19 chr19_19454671 0 19454671 G G G G C G G G G G G G G G G G G G G G
19 chr19_19475177 0 19475177 G G G G C G G G G G G G G G G G G G G G
19 chr19_19494765 0 19494765 T T T T T T T T A A A A T T T T T T T T
19 chr19_19520141 0 19520141 G G G G G G G G C G G G G G G G G G G G
19 chr19_19601255 0 19601255 A A A A A A A A C C C C A A A A A A A A
19 chr19_19605461 0 19605461 A A A A A A A A A A A A A T A A A A A A
19 chr19_19612086 0 19612086 T T T T T T T T T T T T T T A T T T T T
19 chr19_19633445 0 19633445 T T T T T T T T T T T T G T T T T T T T
19 chr19_19693181 0 19693181 A A T T A A A A A A A A A A A A A A A A
19 chr19_19715334 0 19715334 T T G G G G T T G G G G G G G G G G G G
19 chr19_19737379 0 19737379 C C C C C C C C C C C C C G C C C C C C
19 chr19_19737412 0 19737412 C C C C A A C C C C C C C C C C C C C C
19 chr19_19772999 0 19772999 T T T T T T T T T T T T A T T T T T T T
19 chr19_19778252 0 19778252 C C C C C C C C C C G G C C C C C C C C
19 chr19_19793046 0 19793046 C C C C C C C C C G C C C C C C C C C C
19 chr19_19794397 0 19794397 T T T T T T T T G T T T T T T T T T T T
19 chr19_19804670 0 19804670 G G G G G G G G G G G G G G T T G G G G
19 chr19_19821474 0 19821474 G G T T T T T T T T T T T T T T T T G G
19 chr19_19831769 0 19831769 A A A A A A A A A A A A A C A A A A A A
19 chr19_19842738 0 19842738 A A A A A A A A A A A A A A A A A C A A
19 chr19_19853964 0 19853964 C C C C C C C C C C C C A C C C C C C C
19 chr19_19855606 0 19855606 A A A A A A A A A A A A A T A A A A A A
19 chr19_19868011 0 19868011 T T T T T T T T A A A A T T T T T T T T
19 chr19_19897580 0 19897580 T T T T T T T T G G G G T T T T T T T T
19 chr19_19938943 0 19938943 C C C C C C C C C C C C C C C G C C C C
19 chr19_19963581 0 19963581 A A A A A A A A A A A A A C A A A A A A
19 chr19_19979439 0 19979439 G G G G G G G G G G G G G G G G C C G G
19 chr19_19985607 0 19985607 A A A C A C A A A A A A A A A A A A A A
19 chr19_19987708 0 19987708 C C C C C C G G C C C C C C C C C C C C
19 chr19_19988067 0 19988067 T T T T T T T T T T T T A T T T T T T T
19 chr19_20031835 0 20031835 G G T T T T G G T T T T T T T T T T G G
19 chr19_20032345 0 20032345 C C G G G G C C G G G G C C C C C C C C
19 chr19_20034702 0 20034702 T T T T T T T T A A A A T T T T T T T T
19 chr19_20096064 0 20096064 T T T T A T T T T T T T T T T T T T T T
19 chr19_20096591 0 20096591 A A A A A A A A C C C C A A A A A A A A
19 chr19_20146376 0 20146376 G G G G G G G G C C C C G G G G G G G G
19 chr19_20148676 0 20148676 G G G G C G G G G G G G G G G G G G G G
19 chr19_20151933 0 20151933 G G G G G G T T G G G G G G G G G G G G
19 chr19_20160952 0 20160952 G G C C C C G G G G G G G G G G G G G G
19 chr19_20174520 0 20174520 G G C C C C G G C C C C C C C C C C G G
19 chr19_20192366 0 20192366 T T A A T T T T T T T T T T T T T T T T
19 chr19_20233310 0 20233310 T T T T T T T T G G G G T T T T T T T T
19 chr19_20249806 0 20249806 T T T T T T T T T T T T G T T T T T T T
19 chr19_20255310 0 20255310 G G C C C C G G G G G G G G G G G G G G
19 chr19_20263742 0 20263742 G G C C C C G G C C C C C C C C C C G G
19 chr19_20267660 0 20267660 G G G G G G G G G G G G G G G T G G G G
19 chr19_20283489 0 20283489 G G G G G G G G T T T T G G G G G G G G
19 chr19_20290457 0 20290457 A A A A A A A A A A A A A A A A C C A A
19 chr19_20367587 0 20367587 T T T T T T T T T T T T G G T T T T T T
19 chr19_20378647 0 20378647 T T G G G T T T T T T T T T T T T T T T
19 chr19_20410474 0 20410474 C C C C C C C C A A A A C C C C C C C C
19 chr19_20417825 0 20417825 C C C C C C C C C C C C C G C C C C C C
19 chr19_20453654 0 20453654 G G G G G G G G C G C G G G G G G G G G
19 chr19_20469593 0 20469593 T T T T T T T T A A A A T T T T T T T T
19 chr19_20488884 0 20488884 T T A T T T T T T T T T T T T T T T T T
19 chr19_20497308 0 20497308 T T T T T T T T T T T T A A T T T T T T
19 chr19_20510562 0 20510562 G G G G G G G G G G G G G G G G T T G G
19 chr19_20524709 0 20524709 G G G G G G G G G G G T G G G G G G G G
19 chr19_20565201 0 20565201 T T G T T T T T T T T T T T T T T T T T
19 chr19_20571042 0 20571042 A A A A A A A A A A A A A A A C A A A A
19 chr19_20588172 0 20588172 T T A A A A T T A A A A A A A A A A T T
19 chr19_20614624 0 20614624 G G G G G G G G G G G G T T G G G G G G
19 chr19_20626437 0 20626437 G G G G G G G G G G G G C G C C C C G G
19 chr19_20633973 0 20633973 A A A A A A A A A A A A A A A A A C A A
19 chr19_20657842 0 20657842 A A A A A A A A A A A A A C A A A A A A
19 chr19_20678306 0 20678306 T T A A T T T T T T T T T T T T T T T T
19 chr19_20693962 0 20693962 A A T T A A A A A A A A A A A A A A A A
19 chr19_20697554 0 20697554 C G C C C C C C C C C C C C C C C C C C
19 chr19_20706796 0 20706796 T T T T T T T T T T T T T T G G T T T T
19 chr19_20725701 0 20725701 A A A A A A A A C C C C A A A A A A A A
19 chr19_20732450 0 20732450 G G G G G G G G G G G G G G C G G G G G
19 chr19_20764537 0 20764537 G G G G C G G G G G G G G G G G G G G G
19 chr19_20780807 0 20780807 T T T T T T T T T T T T T T G T T T T T
19 chr19_20804008 0 20804008 C C C C C C C C C C C C C C G G C C C C
19 chr19_20833462 0 20833462 T T T T T T T T T T T T T T G T T T T T
19 chr19_20842784 0 20842784 C C C C A C C C C C C C C C C C C C C C
19 chr19_20846968 0 20846968 G G G G G T G G G G G G G G G G G G G G
19 chr19_20861401 0 20861401 T T T T T T T T T T T T T T T T G G T T
19 chr19_20927007 0 20927007 G G G G G G G G G G G G G G G G G T G G
19 chr19_20937918 0 20937918 C C C C C C A C C C C C C C C C C C C C
```
