## Supplementary File 6. Zonkey (Schubert et al. 2017) report for donkey specimen Ancient6. for "No genetic evidence yet for hinnies at Mazongshan (400-160 BCE), northwestern China": excl_ts.tped (part 8 of 10)

```
19 chr19_20939487 0 20939487 G G G G G G C G G G G G G G G G G G G G
19 chr19_20945513 0 20945513 A A A A A A A A A A A A A C A A A A A A
19 chr19_20954571 0 20954571 A A A A A A A A A A A A A T A A A A A A
19 chr19_20991012 0 20991012 G G G G G G G G G G G G G G G G T T G G
19 chr19_21001998 0 21001998 T T G T G T T T T T T T T T T T T T T T
19 chr19_21021992 0 21021992 C C C C C C A A C C C C C C C C C C C C
19 chr19_21024003 0 21024003 T T T T T T T T T T T T T T T T G G T T
19 chr19_21043355 0 21043355 G G G G G G G G G G G G G G G G C C G G
19 chr19_21054706 0 21054706 C C C C C C C C G G G G C C C C C C C C
19 chr19_21066628 0 21066628 A A A A A A A A A A A A A A A A T T A A
19 chr19_21077809 0 21077809 T T T T T T T T T T T T T T T T A A T T
19 chr19_21143766 0 21143766 C C C C A C C C C C C C C C C C C C C C
19 chr19_21154517 0 21154517 A C C C C C C C C C C C C C C C C C C C
19 chr19_21202926 0 21202926 G G G G G G G G G T G T G G G G G G G G
19 chr19_21203435 0 21203435 A A A A A A A A C C C C A A A A A A A A
19 chr19_21227223 0 21227223 T T T T T T T T T T T T T T T T A A T T
19 chr19_21233561 0 21233561 A A A A A A A A A T A T A A A A A A A A
19 chr19_21267501 0 21267501 C C C C C C C C C C C C C C C C A C C C
19 chr19_21272249 0 21272249 A A A A A A A A A A A A A C A A A A A A
19 chr19_21339157 0 21339157 G G G G G G G G G G G G T T G G G G G G
19 chr19_21340759 0 21340759 T T T T T T T T T T T T G G T T T T T T
19 chr19_21352248 0 21352248 G G C C C G G G G G G G G G G G G G G G
19 chr19_21372014 0 21372014 G G G G G G G G G G G G G G G G C G G G
19 chr19_21398522 0 21398522 G G G G G G G G G G G G G G T T G G G G
19 chr19_21426310 0 21426310 C C G G G G C C C C C C C C C C C C C C
19 chr19_21466459 0 21466459 A A A A A A A A C C C C A A A A A A A A
19 chr19_21470733 0 21470733 C C A A A A C C A A A A A A A A A A C C
19 chr19_21482524 0 21482524 G G G G G G G G G T G G G G G G G G G G
19 chr19_21498189 0 21498189 A A A A A A A A T T T T A A A A A A A A
19 chr19_21517343 0 21517343 T T T T T T T T A A A A T T T T T T T T
19 chr19_21520797 0 21520797 C C C C C C C C C G C C C C C C C C C C
19 chr19_21568063 0 21568063 G G G G G G G G G G G G G G G T G G G G
19 chr19_21577032 0 21577032 G G G G G G G G G G G G C G G G G G G G
19 chr19_21593929 0 21593929 A A A A A A A A A A A A A A A A C C A A
19 chr19_21597887 0 21597887 C C C C C C C C C C C C C C A C C C C C
19 chr19_21626863 0 21626863 C C C C C C C C A A A A C C C C C C C C
19 chr19_21636300 0 21636300 C C C C C C C C C C C C A C C C C C C C
19 chr19_21666947 0 21666947 C C C C C C C C A A A A C C C C C C C C
19 chr19_21704608 0 21704608 G G G G G G G G G G G G C C G G G G G G
19 chr19_21721840 0 21721840 G G G G G G G G C G G G G G G G G G G G
19 chr19_21724058 0 21724058 C C G G G G C C C C C C C C C C C C C C
19 chr19_21735516 0 21735516 C G G G G G C C G G G G G G G G G G G G
19 chr19_21743966 0 21743966 A A A A A A A A T T T T A A A A A A A A
19 chr19_21756258 0 21756258 T T T T T T T T A A A A T T T T T T T T
19 chr19_21759984 0 21759984 G G T T T T G G T T T T T T T T T T G G
19 chr19_21804054 0 21804054 C C C C C C C C G G C G C C C C C C C C
19 chr19_21805721 0 21805721 C C C C C C C C C C C C C C G G C C C C
19 chr19_21824846 0 21824846 C C C C C C C C C C C C C C C G C C C C
19 chr19_21830083 0 21830083 G G G G G G G G T T T T G G G G G G G G
19 chr19_21832140 0 21832140 T T T T T T T T T T T T T T A T T T T T
19 chr19_21843449 0 21843449 A T A A A A T T A A A A A A A A A A A A
19 chr19_21858488 0 21858488 A A C C A C A A A A A A A A A A A A A A
19 chr19_21864783 0 21864783 A A A A A A A A A A A A A A A T A A A A
19 chr19_21869799 0 21869799 C C C C C C C C C C C C C C C C C G C C
19 chr19_21870646 0 21870646 T T T T T T T T T T T T A T T T T T T T
19 chr19_21879167 0 21879167 G G G G G G G G G G C G G G G G G G G G
19 chr19_21885779 0 21885779 A A A A A A A A A A A A A A A C A A A A
19 chr19_21887258 0 21887258 T T T T T T T T T T T T T T G T T T T T
19 chr19_21892755 0 21892755 G G G G G G G G G G G G G G G G T T G G
19 chr19_21915407 0 21915407 G G G G G G G G C C C C G G G G G G G G
19 chr19_21922999 0 21922999 G G G G G G G G G G G G C G G G G G G G
19 chr19_21923310 0 21923310 G G G G G G G G G G G T G G G G G G G G
19 chr19_21933606 0 21933606 G G G G G G G G G G G G G G C C G G G G
19 chr19_21936477 0 21936477 C C C C C G C C C C C C C C C C C C C C
19 chr19_21948189 0 21948189 C C C C C C C C C G C C C C C C C C C C
19 chr19_21975510 0 21975510 T T T T T T T T T T T T A T T T T T T T
19 chr19_21983379 0 21983379 G G G G G G G G C C C C G G G G G G G G
19 chr19_21983501 0 21983501 G G G G G G G G G G G T G G G G G G G G
19 chr19_21987044 0 21987044 A A A A A A A A A A A A A A A C A A A A
19 chr19_21988046 0 21988046 A A A A A A A A A T T T A A A A A A A A
19 chr19_21991220 0 21991220 C C G G G G G G G G G G G G G G G G G G
19 chr19_21994081 0 21994081 C C C C C C C C C C C C G G C C C C C C
19 chr19_21996615 0 21996615 G G G G G G G G G G G G C G G G G G G G
19 chr19_22022144 0 22022144 C C C C C C C C C C C C C C C C G G C C
19 chr19_22023473 0 22023473 C C C C C C C C C C C C C C C C A A C C
19 chr19_22045700 0 22045700 G G C G G G G G G G G G G G G G G G G G
19 chr19_22087672 0 22087672 A A A A A A A A A A A A C C A A A A A A
19 chr19_22090839 0 22090839 G G G G G G G G G G G G C C G G G G G G
19 chr19_22117264 0 22117264 A A A A A A A A A A A A A A A C A A A A
19 chr19_22163134 0 22163134 G G G G G G G G G G G G G G G G G T G G
19 chr19_22163903 0 22163903 G G G G G G G G C C C C G G G G G G G G
19 chr19_22200329 0 22200329 A A C C C C A A C C C C C C C C C C A A
19 chr19_22202682 0 22202682 G G G G G G G G C C C C G G G G G G G G
19 chr19_22245933 0 22245933 G G G G G G G G C C C C G G G G G G G G
19 chr19_22248730 0 22248730 C C G G C C C C C C C C C C G G C C C C
19 chr19_22271336 0 22271336 G G C C C C G G C C C C C C C C C C G G
19 chr19_22307444 0 22307444 G G G G G G G G C G G G G G G G G G G G
19 chr19_22309722 0 22309722 C C C C C C C C G G G G C C C C C C C C
19 chr19_22340743 0 22340743 G G G G G T G G G G G G G G G G G G G G
19 chr19_22347539 0 22347539 C C C C C C C C A A A A C C C C C C C C
19 chr19_22367725 0 22367725 C C C C C C C C C C A A C C C C C C C C
19 chr19_22374648 0 22374648 A A A A A A A A A A A C A A A A A A A A
19 chr19_22375682 0 22375682 G G G G G G G G G G G G C C G G G G G G
19 chr19_22375936 0 22375936 A A A A A C A A A A A A A A A A A A A A
19 chr19_22410811 0 22410811 G G G G G G G G G G G G C C G G G G G G
19 chr19_22413066 0 22413066 A A A A A A A A A C A A A A A A A A A A
19 chr19_22419520 0 22419520 A A A A A C A A A A A A A A A A A A A A
19 chr19_22466871 0 22466871 G G G G G G G G G G G G G G G G C G G G
19 chr19_22480430 0 22480430 A A A A A A A A A A A A A C A A A A A A
19 chr19_22531409 0 22531409 G G T T T T G G G G G G G G G G G G G G
19 chr19_22541204 0 22541204 C C C C C C C C C C C C C C C G C C C C
19 chr19_22552230 0 22552230 G G G G G G G G T T T T G G G G G G G G
19 chr19_22559408 0 22559408 G G G G G G G G G G G G C G G G G G G G
19 chr19_22561944 0 22561944 C C C C C C C C G G G G C C C C C C C C
19 chr19_22576102 0 22576102 A A A C A A A A A A A A A A A A A A A A
19 chr19_22590312 0 22590312 G G G G G G G G G G G G G G T T G G G G
19 chr19_22615751 0 22615751 G G G G G G G G C C C C G G G G G G G G
19 chr19_22624086 0 22624086 A A A A A C A A A A A A A A A A A A A A
19 chr19_22626001 0 22626001 A A A T A A A A A A A A A A A A A A A A
19 chr19_22638132 0 22638132 C C C C C G C C C C C C C C C C C C C C
19 chr19_22649145 0 22649145 C C C C C C C C G G G G C C C C C C C C
19 chr19_22685457 0 22685457 T T T T G T T T T T T T T T T T T T T T
19 chr19_22691150 0 22691150 C C C C C C C C A A A A C C C C C C C C
19 chr19_22695301 0 22695301 A A A A A A A A A A A A A A T T A A A A
19 chr19_22699940 0 22699940 C C C C C C C C C C C C C C C C C G C C
19 chr19_22709034 0 22709034 C C C C C C C C C C C C C C C G C C C C
19 chr19_22729802 0 22729802 G G G G G G G G G G G G G T G G G G G G
19 chr19_22731619 0 22731619 A A A A A A A A A A A A A A A A A T A A
19 chr19_22732324 0 22732324 T T T T T T T T T T T T T T A A T T T T
19 chr19_22778484 0 22778484 C C C C C G C C C C C C C C C C C C C C
19 chr19_22826917 0 22826917 T T T T T T T T T T A T T T T T T T T T
19 chr19_22843221 0 22843221 C C C C C C C C G G G G C C C C C C C C
19 chr19_22880087 0 22880087 G G G G G G G G T T T T G G G G G G G G
19 chr19_22891084 0 22891084 A A A A A T A A A A A A A A A A A A A A
19 chr19_22913024 0 22913024 T T T T T T T T G G G G T T T T T T T T
19 chr19_22946991 0 22946991 C C C C C C C C C C C C C G C C C C C C
19 chr19_22972687 0 22972687 A A A A A A A A A A A A A T A A A A A A
19 chr19_22981085 0 22981085 A A A A A A A A C C C C A A A A A A A A
19 chr19_22994862 0 22994862 A A A A A A A A T T T T A A A A A A A A
19 chr19_22997554 0 22997554 G G G G G G G G T T T T G G G G G G G G
19 chr19_22999223 0 22999223 G G G G G G G G G G G G C G G G G G G G
19 chr19_23003064 0 23003064 G G C C C C G G C C C C C C C C C C G G
19 chr19_23015511 0 23015511 C C C C C C C C G G G G C C C C C C C C
19 chr19_23019523 0 23019523 A A A A A C A A A A A A A A A A A A A A
19 chr19_23019719 0 23019719 C C C C C C C C C C C C C G C C C C C C
19 chr19_23023346 0 23023346 C C C C C C C C C C C C C C C C A A C C
19 chr19_23038067 0 23038067 A A A A A A A A A A A A A A T T A A A A
19 chr19_23045818 0 23045818 A A A A A A A A A A A A A A A A C C A A
19 chr19_23057391 0 23057391 A A A A A A A A C C C C A A A A A A A A
19 chr19_23059262 0 23059262 G G G G G G G G G G G G C G G G G G G G
19 chr19_23072977 0 23072977 T T T T T T T T A A A A T T T T T T T T
19 chr19_23086207 0 23086207 C C C C C C C C C C C C C C A A C C C C
19 chr19_23086708 0 23086708 C C C G C G C C G G G G C C C C C C C C
19 chr19_23092571 0 23092571 G G G G G G G G C C G G G G G G G G G G
19 chr19_23106600 0 23106600 T T T T T T T T G G G G T T T T T T T T
19 chr19_23120581 0 23120581 C C C C C C C C G G G G C C C C C C C C
19 chr19_23155755 0 23155755 G G G G G T G G G G G G G G G G G G G G
19 chr19_23163726 0 23163726 C C C C C C C C C C C C C C C C A A C C
19 chr19_23177040 0 23177040 T T T T T T T T T T T T T T A A T T T T
19 chr19_23194758 0 23194758 C C C C A C C C C C C C C C C C C C C C
19 chr19_23195188 0 23195188 G G T T T T G G T T T T T T T T T T G G
19 chr19_23227755 0 23227755 T T T T T T T T G G G G T T T T T T T T
19 chr19_23230991 0 23230991 T T T T T T T T T T T T G T T T T T T T
19 chr19_23238628 0 23238628 C C C C C G C C C C C C C C C C C C C C
19 chr19_23273414 0 23273414 T T T T T T T T T T T T G T T T T T T T
19 chr19_23274292 0 23274292 A A A A A A A A A A C C A A A A A A A A
19 chr19_23275383 0 23275383 G G G G G G G G G G G G C G G G G G G G
19 chr19_23324690 0 23324690 G T G G G G G G G G G G G G G G G G G G
19 chr19_23329351 0 23329351 A A A A A A A A A A A A A C A A A A A A
19 chr19_23333685 0 23333685 T T T T T T T T G T T T T T T T T T T T
19 chr19_23339781 0 23339781 A A A A A A A A C C C C A A A A A A A A
19 chr19_23342673 0 23342673 C C C C C C C C C C C G C C C C C C C C
19 chr19_23349377 0 23349377 C C C C C C C C C C C C C G C G G G C C
19 chr19_23350716 0 23350716 G G C G C G G G G G G G G G G G G G G G
19 chr19_23364360 0 23364360 C C C C C C C C C C C C C C G G C C C C
19 chr19_23384894 0 23384894 C C C C A C C C C C C C C C C C C C C C
19 chr19_23393074 0 23393074 G G G G G G G G T T T T G G G G G G G G
19 chr19_23400355 0 23400355 A A C C C C A A C C C C C C C C C C A A
19 chr19_23450285 0 23450285 C G C C C C G G C C C C C C C C C C G G
19 chr19_23461122 0 23461122 A A A T A A A A A A A A A A A A A A A A
19 chr19_23464773 0 23464773 C C A A A A C C A A A A A A A A A A C C
19 chr19_23520650 0 23520650 T T T T T T T T A T T T T T T T T T T T
19 chr19_23521807 0 23521807 C C C G C C C C C C C C C C C C C C C C
19 chr19_23528871 0 23528871 C C C C C C C C C C C C C C C C A A C C
19 chr19_23558290 0 23558290 A A C C C C A A C C C C C C C C C C A A
19 chr19_23563362 0 23563362 G G C C C C G G C C C C G G G G G G G G
19 chr19_23574603 0 23574603 A A A A A A A A C C C C A A A A A A A A
19 chr19_23585186 0 23585186 T T T T T T T T A A A A T T T T T T T T
19 chr19_23608327 0 23608327 T T A A T T T T T T T T T T T T T T T T
19 chr19_23620707 0 23620707 A A T T A A A A A A A A A A A A A A A A
19 chr19_23704303 0 23704303 G G T T T T G G G G G G G G G G G G G G
19 chr19_23705117 0 23705117 G T T T T T T T T T T T T T T T T T T T
19 chr19_23706912 0 23706912 C C G G G G C C G G G G G G G G G G C C
19 chr19_23708245 0 23708245 A A A A A A A A A A A A A A A A T T A A
19 chr19_23708933 0 23708933 T T T T T T T T T T T T T T T T G G T T
19 chr19_23712169 0 23712169 T T T T T T T T G T T T T T T T T T T T
19 chr19_23713011 0 23713011 T T T T T T T T T T T T G G T T T T T T
19 chr19_23736856 0 23736856 A A A A A A A A A A A A A T A A A A A A
19 chr19_23737077 0 23737077 C C C C C C C C C C C C A C C C C C C C
19 chr19_23750519 0 23750519 T T A T T T T T T T T T T T T T T T T T
19 chr19_23774182 0 23774182 G G G G G G G G G G G G G G C C G G G G
19 chr19_23778342 0 23778342 T T T T T T T T T T T T G T T T T T T T
19 chr19_23790597 0 23790597 T T T T T T T T T T T T G T T T T T T T
19 chr19_23854065 0 23854065 G G G G C C G G G G G G C G G G G G G G
19 chr19_23863534 0 23863534 T T T T T T T T T T A T T T T T T T T T
19 chr19_23865899 0 23865899 C C C C C C C C A A A A C C C C C C C C
19 chr19_23907103 0 23907103 A A A A A A A A C C C C A A A A A A A A
19 chr19_23940689 0 23940689 T T T T T T T T G G G G T T T T T T T T
19 chr19_23948921 0 23948921 G G G G G G G G T T T T G G G G G G G G
19 chr19_23964158 0 23964158 T T A A A A T T A A A A A A A A A A T T
19 chr19_23992870 0 23992870 C C C C C C C C G G G G C C C C C C C C
19 chr19_23992939 0 23992939 C C C C C C C C G G G G C C C C C C C C
19 chr19_23997978 0 23997978 C C C C C C C C C C C C A A A A C C C C
19 chr19_23998228 0 23998228 A A A A A A A A A A A A A A A A T T A A
19 chr19_24029275 0 24029275 A T A A A A A A A A A A A A A A A A A A
19 chr19_24049075 0 24049075 T T T T T T T T T T T T G G G G G G T T
19 chr19_24083869 0 24083869 G G G G G G G G G G G G G T G G G G G G
19 chr19_24088913 0 24088913 A A A A A A A A C C C C A A A A A A A A
19 chr19_24090778 0 24090778 C C C C C C C C G G G G C C C C C C G G
19 chr19_24121574 0 24121574 A A A T A A A A A A A A A A A A A A A A
19 chr19_24172526 0 24172526 G G G G C G G G G G G G G G G G G G G G
19 chr19_24181698 0 24181698 A A A A A A A A A C A A A A A A A A A A
19 chr19_24195004 0 24195004 G G G G G G G G T T T T T T T T T T G G
19 chr19_24212094 0 24212094 T T T T T T T T T T T T G G T T T T T T
19 chr19_24225066 0 24225066 T T T T T T T T T T T T T T A T T T T T
19 chr19_24263749 0 24263749 G G G G C G G G G G G G G G G G G G G G
19 chr19_24295383 0 24295383 A A A A A A A A A C A A A A A A A A A A
19 chr19_24298284 0 24298284 G G G G G G G G G G G G C G G G G G G G
19 chr19_24298921 0 24298921 A A A A A A A A T T T T A A A A A A A A
19 chr19_24303203 0 24303203 A C C C C C C C C C C C C C C C C C C C
19 chr19_24334131 0 24334131 C C C C C C C C C C C C C C C C A A C C
19 chr19_24338055 0 24338055 G G G G G G G G G G G G C G G G G G G G
19 chr19_24362494 0 24362494 A A A A A A A A A A A A A A A T A A A A
19 chr19_24394624 0 24394624 C C C C C C C C C C C C C G C C C C C C
19 chr19_24400772 0 24400772 A A A A A T A A A A A A A A A A A A A A
19 chr19_24410322 0 24410322 C C G G G G C C C C C C C C C C C C C C
19 chr19_24422111 0 24422111 T T T T T T T T T T T T G G T T T T T T
19 chr19_24424140 0 24424140 A T T T T T T T T T T T T T T T T T T T
19 chr19_24433648 0 24433648 A A C C A C A A A A A A A A A A A A A A
19 chr19_24456639 0 24456639 G G T T G G G G G G G G G G G G G G G G
19 chr19_24457803 0 24457803 C C C C C C C C C C C C G G G G C C C C
19 chr19_24462226 0 24462226 A A A A A A A A C C C C A A A A A A A A
19 chr19_24474813 0 24474813 A A A A A A A A A A A A A A T T A A A A
19 chr19_24478780 0 24478780 G T T T T T G G T T T T T T T T T T G G
19 chr19_24481118 0 24481118 T T T T T T T T T T T T T T T T A T T T
19 chr19_24490129 0 24490129 G G G G G G G G C C C C G G G G G G G G
19 chr19_24492129 0 24492129 C C A A C C C C C C C C C C C C C C C C
19 chr19_24501435 0 24501435 A A A A A A A A A A A A A A A A A T A A
19 chr19_24504249 0 24504249 A A A A A A A A C C C C A A A A A A A A
19 chr19_24508756 0 24508756 C C C C C C C C C C C C C C C G C C C C
19 chr19_24542713 0 24542713 G T G G G G G G G G G G G G G G G G G G
19 chr19_24543382 0 24543382 G G G G G G G G G G G G G G C C G G G G
19 chr19_24553672 0 24553672 C C C C C C C C C C C G C C C C C C C C
19 chr19_24557362 0 24557362 C C C C C C C C G G G G C C C C C C C C
19 chr19_24565676 0 24565676 G G G T G G G G G G G G G G G G G G G G
19 chr19_24617023 0 24617023 A C C C C C A A C C C C C C C C C C C C
19 chr19_24638534 0 24638534 A A A A A A A A T T T T A A A A A A A A
19 chr19_24643869 0 24643869 G T G G G G T T G G G G G G G G G G T T
19 chr19_24651483 0 24651483 A A A A A C A A A A A A A A A A A A A A
19 chr19_24692230 0 24692230 T T A A T T T T T T T T T T T T T T T T
19 chr19_24765849 0 24765849 C C C C C C C C C G G G C C C C C C C C
19 chr19_24771934 0 24771934 C C C C A A C C C C C C C C C C C C C C
19 chr19_24797821 0 24797821 G G G G G G G G G G G G T T T T T T G G
19 chr19_24893828 0 24893828 A A C C A A A A A A A A A A A A A A A A
19 chr19_24906947 0 24906947 G G T T T T G G T T T T T T T T T T G G
19 chr19_24910327 0 24910327 A A C C C C C C C C C C C C C C C C C C
19 chr19_24928943 0 24928943 A A A C A A A A A A A A A A A A A A A A
19 chr19_24943104 0 24943104 T T T T A T T T T T T T T T T T T T T T
19 chr19_24988652 0 24988652 G G G G T T G G G G G G G G G G G G G G
19 chr19_25002374 0 25002374 C C C C C C C C C C C G C C C C C C C C
19 chr19_25009625 0 25009625 A A A A A C A A A A A A A A A A A A A A
19 chr19_25023012 0 25023012 A A A A A A A A A C A A A A A A A A A A
19 chr19_25040082 0 25040082 A A A A A A A A T T T T A A A A A A A A
19 chr19_25056318 0 25056318 A A A A A A A A C C C C A A A A A A A A
19 chr19_25098769 0 25098769 A A A A A A A A C C C C A A A A A A A A
19 chr19_25116329 0 25116329 T T T T T T T T A A A A T T T T T T T T
19 chr19_25124981 0 25124981 C C C C C C C C A A A A C C C C C C C C
19 chr19_25128264 0 25128264 A A A A A A A A A A A A A A A A T T A A
19 chr19_25128648 0 25128648 A A A A C C A A A A A A A A A A A A A A
19 chr19_25133726 0 25133726 G G G G G G G G C C C C G G G G G G G G
19 chr19_25152097 0 25152097 G G G G G G G G C C C C G G G G G G G G
19 chr19_25157306 0 25157306 G G G G G G G G G G G G G T G G G G G G
19 chr19_25167011 0 25167011 T T T T T T T T A A A A T T T T T T T T
19 chr19_25179645 0 25179645 A A A A A A A A A A A T A A A A A A A A
19 chr19_25184462 0 25184462 A A A A A A A A A A A A C C C C A A A A
19 chr19_25187876 0 25187876 G G G G G G G G G G G G T T G G G G G G
19 chr19_25187993 0 25187993 G G G G G G G G C C C C G G G G G G G G
19 chr19_25189356 0 25189356 T T T T T T T T A T T T T T T T T T T T
19 chr19_25230074 0 25230074 T T T T T T T T G G G G T T T T T T T T
19 chr19_25250246 0 25250246 A A A A A A A A C C A C A A A A A A A A
19 chr19_25279593 0 25279593 A A A A A A A A C C C C A A A A A A A A
19 chr19_25290446 0 25290446 C G C C C C C C C C C C C C C C C C C C
19 chr19_25294833 0 25294833 C C C C C C C C C C C C A A C C C C C C
19 chr19_25299300 0 25299300 A A A A A C A A A A A A A A A A A A A A
19 chr19_25315893 0 25315893 G G G G T T G G G G G G G G G G G G G G
19 chr19_25353846 0 25353846 C C C C C C C C A A A A C C C C C C C C
19 chr19_25356213 0 25356213 A A C C A C A A A A A A A A A A A A A A
19 chr19_25378025 0 25378025 C C C C C C C C G G G G G G G G G G C C
19 chr19_25383999 0 25383999 A A A A A A A A C C C C A A A A A A A A
19 chr19_25397774 0 25397774 T T T T T T T T G G G G T T T T T T T T
19 chr19_25399890 0 25399890 T T T T T T T T T T T T G T T T T T T T
19 chr19_25410208 0 25410208 C C C C C C C C C C C C C C A C C C C C
19 chr19_25415829 0 25415829 T T T T T T T T G G G G T T T T T T T T
19 chr19_25421255 0 25421255 T T G G T T T T T T T T T T T T T T T T
19 chr19_25439199 0 25439199 T T T T T T T T G T G T T T T T T T T T
19 chr19_25469680 0 25469680 G G G G G G G G T T T T G G G G G G G G
19 chr19_25483607 0 25483607 C C C C C C C C C C C C G G C C C C C C
19 chr19_25488879 0 25488879 G G G G G G G G T T T T G G G G G G G G
19 chr19_25518439 0 25518439 A A A A A A A A A A A A C C C C C C A A
19 chr19_25523757 0 25523757 T T T T T T T T T T T T A T T T T T T T
19 chr19_25524147 0 25524147 A A A A A A A A C C C C A A A A A A A A
19 chr19_25570110 0 25570110 A T A A A T T T T T T T T T T T T T T T
19 chr19_25572146 0 25572146 A A A A A C A A A A A A A A A A A A A A
19 chr19_25598965 0 25598965 G G C C C C G G C C C C C C C C C C G G
19 chr19_25600532 0 25600532 T T T T T T T T T T T T T T G G T T T T
19 chr19_25608428 0 25608428 G G G G G G G G G G G G G G G G C C G G
19 chr19_25611825 0 25611825 C C C C C C C C A A A A C C C C C C C C
19 chr19_25618820 0 25618820 C C C C C C C C C C C C C C C C A A C C
19 chr19_25629886 0 25629886 G G G G G G G G G G G G G G C C G G G G
19 chr19_25634465 0 25634465 C C C C C C C C C G C C C C C C C C C C
19 chr19_25641314 0 25641314 T T T T T T T T T T T T G G T T T T T T
19 chr19_25643170 0 25643170 C C C C A C C C C C C C C C C C C C C C
19 chr19_25695530 0 25695530 A A A A A A A A A A A A A A A A T T A A
19 chr19_25698334 0 25698334 G G T T T T G G T T T T T T T T T T G G
19 chr19_25705880 0 25705880 C C C C C C C C C C C C C C A A C C C C
19 chr19_25729013 0 25729013 C C C C C C C C C C C C C C G G C C C C
19 chr19_25738982 0 25738982 T T T T T T T T T T T T A T T T T T T T
19 chr19_25759027 0 25759027 A A C C C C A A A A A A A A A A A A A A
19 chr19_25774308 0 25774308 A A A A A A A A A A A A A A A A C C A A
19 chr19_25775592 0 25775592 A A A A A A A A T T T T A A A A A A A A
19 chr19_25775611 0 25775611 T T T T T T T T A A A A T T T T T T T T
19 chr19_25819202 0 25819202 C C C C C C C C A A A A C C C C C C C C
19 chr19_25902095 0 25902095 T T G T T T T T T T T T T T T T T T T T
19 chr19_25925505 0 25925505 C C C C C C C C G G G G C C C C C C C C
19 chr19_25985465 0 25985465 T T T T T T T T T T T T G T T T T T T T
19 chr19_26032701 0 26032701 A A A A A A A A T T T T A A A A A A A A
19 chr19_26052356 0 26052356 T T G T T T T T T T T T T T T T T T T T
19 chr19_26070894 0 26070894 C C C C C C G G C C C C C C C C C C G G
19 chr19_26077088 0 26077088 A A A A A A A A A A A A A T A A A A A A
19 chr19_26092989 0 26092989 G G G G G G G G T T T T G G G G G G G G
19 chr19_26108173 0 26108173 G G C C C C G G C C C C C C C C C C G G
19 chr19_26159375 0 26159375 G G G G G G G G G G C G G G G G G G G G
19 chr19_26166505 0 26166505 T T T T T T T T T T T T A T T T T T T T
19 chr19_26176072 0 26176072 G G G T G G G G G G G G G G G G G G G G
19 chr19_26209094 0 26209094 G G G G G G G G G G G G C G G G G G G G
19 chr19_26214178 0 26214178 T T T T G T T T T T T T T T T T T T T T
19 chr19_26217906 0 26217906 A A A A A A A A A A A A A A A A A T A A
19 chr19_26256249 0 26256249 T T T T T T T T G G G T T T T T T T T T
19 chr19_26259144 0 26259144 T T T T T T T T G T T T T T T T T T T T
19 chr19_26266275 0 26266275 G G G G G G G G G G G G C C G G G G G G
19 chr19_26286552 0 26286552 G G T T G G G G G G G G G G G G G G G G
19 chr19_26294778 0 26294778 T T T T T T T T A A A A T T T T T T T T
19 chr19_26300323 0 26300323 C C A A A A C C A A A A A A A A A A C C
19 chr19_26305799 0 26305799 T T T T T T T T A A A A T T T T T T T T
19 chr19_26342251 0 26342251 A A A A A A A A C C C C A A A A A A A A
19 chr19_26350723 0 26350723 G G G G G G G G G T G G G G G G G G G G
19 chr19_26354458 0 26354458 C C C C C C C C C C C C C C C C C G C C
19 chr19_26371896 0 26371896 A A A A A A A A T T T T A A A A A A A A
19 chr19_26373579 0 26373579 T T G G G G T T T T T T T T T T T T T T
19 chr19_26377329 0 26377329 C C C C C C C C C C C C C C C C A A C C
19 chr19_26402760 0 26402760 C C C C C C C C G G G G C C C C C C C C
19 chr19_26405183 0 26405183 G G C C G G G G G G G G G G G G G G G G
19 chr19_26413998 0 26413998 C C C G C C C C C C C C C C C C C C C C
19 chr19_26418620 0 26418620 G G G G G G G G C C C C G G G G G G G G
19 chr19_26431016 0 26431016 A A A A A A A A A A A T A A A A A A A A
19 chr19_26436000 0 26436000 G G G G G G G G C C C C G G G G G G G G
19 chr19_26471548 0 26471548 G G G G G G G G G G G G G G G T G G G G
19 chr19_26483786 0 26483786 G G G G G G G G G G G G C G G G G G G G
19 chr19_26487707 0 26487707 T T A T T T T T T T T T T T T T T T T T
19 chr19_26489453 0 26489453 C C C C C C C C C C C C C C A A C C C C
19 chr19_26490222 0 26490222 C C C C C C C C C C A A C C C C C C C C
19 chr19_26507332 0 26507332 C C C C C C C C G G G G G G G G G G C C
19 chr19_26513298 0 26513298 T T G G G T T T T T T T T T T T T T T T
19 chr19_26518413 0 26518413 T T G G G G G G G G G G G G G G G G G G
19 chr19_26521613 0 26521613 C C A C C C C C C C C C C C C C C C C C
19 chr19_26538900 0 26538900 C C C C C C C C C C C C C C C G C C C C
19 chr19_26544634 0 26544634 G G G G G T G G G G G G G G G G G G G G
19 chr19_26552241 0 26552241 G T T T T T T T T T T T T T T T T T T T
19 chr19_26559788 0 26559788 T T T T T T T T G G G G T T T T T T T T
19 chr19_26563364 0 26563364 A A A A A T A A A A A A A A A A A A A A
19 chr19_26578387 0 26578387 G G G G G G G G G G G G G T T T T T G G
19 chr19_26579016 0 26579016 G T T T T T G G T T T T T T T T T T G G
19 chr19_26586293 0 26586293 G G G G G G G G G G G G C G G G C C G G
19 chr19_26608467 0 26608467 G G G G G G G G G G G G C C G G G G G G
19 chr19_26609121 0 26609121 T T G G T T T T T T T T T T T T T T T T
19 chr19_26654450 0 26654450 G G G G G T G G G G G G G G G G G G G G
19 chr19_26658653 0 26658653 A A A A A A A A T T T T A A A A A A A A
19 chr19_26679409 0 26679409 G G G G G G G G G G T T G G G G G G G G
19 chr19_26683645 0 26683645 A A A A A C A A A A A A A A A A A A A A
19 chr19_26701745 0 26701745 C C C C C C C C C G C C C C C C C C C C
19 chr19_26716112 0 26716112 A A A A A T A A A A A A A A A A A A A A
19 chr19_26740180 0 26740180 C C C C C C C C C C C G C C C C C C C C
19 chr19_26756408 0 26756408 C C C G C C C C C C C C C C C C C C C C
19 chr19_26790322 0 26790322 C C C C C G C C C C C C C C C C C C C C
19 chr19_26793791 0 26793791 G G G G G G G G C C C C G G G G G G G G
19 chr19_26798342 0 26798342 G G G G G G G G G G G G G G C C G G G G
19 chr19_26810778 0 26810778 T T T T T T T T T T T T T T T T G G T T
19 chr19_26819135 0 26819135 T T T T T T T T T T T T G G T T T T T T
19 chr19_26826265 0 26826265 C C C C C C C C C C C C C C G G C C C C
19 chr19_26862378 0 26862378 G G G G G T G G G G G G G G G G G G G G
19 chr19_26864173 0 26864173 A A A A A A A A A A A A A C A A A A A A
19 chr19_26878806 0 26878806 C C C C C C C C C C C C C G C C C C C C
19 chr19_26901396 0 26901396 C C A C C C C C C C C C C C C C C C C C
19 chr19_26948484 0 26948484 G G G G G G G G G G G G G G C C G G G G
19 chr19_26962720 0 26962720 G G G G G G G G T T T T G G G G G G G G
19 chr19_26988595 0 26988595 G G G T G T G G T T T T T T T T T T G G
19 chr19_27003511 0 27003511 G G G G G G G G C G G G G G G G G G G G
19 chr19_27044501 0 27044501 T T T T T T T T G T T T T T T T T T T T
19 chr19_27051399 0 27051399 A A A A A A A A A A A C A A A A A A A A
19 chr19_27052539 0 27052539 T T T T T T T T G G G G G G G G G G T T
19 chr19_27055683 0 27055683 C C C C C C C C A A A A C C C C C C C C
19 chr19_27055738 0 27055738 G G G G G G G G T T T T G G G G G G G G
19 chr19_27066330 0 27066330 T T T T T T T T A A A A T T T T T T T T
19 chr19_27081638 0 27081638 T T G G G G T T G G G G G G G G G G T T
19 chr19_27093586 0 27093586 C C C C A C C C C C C C C C C C C C C C
19 chr19_27093743 0 27093743 T T G G G G G G G G G G G G G G G G T T
19 chr19_27104981 0 27104981 T T T T T T T T T T T T T T G T T T T T
19 chr19_27131883 0 27131883 T T T T T T T T G G G G T T T T T T T T
19 chr19_27144992 0 27144992 G G G G G G G G G T G T G G G G G G G G
19 chr19_27156094 0 27156094 G G G G G G G G G G G G G T G G G G G G
19 chr19_27181666 0 27181666 C C C C C C C C G G G G C C C C C C C C
19 chr19_27188145 0 27188145 G G G G G G G G G G G G G G G T G G G G
19 chr19_27195916 0 27195916 G G G G C G G G G G G G G G G G G G G G
19 chr19_27199052 0 27199052 C C C C C C C C C C C C C C A C C C C C
19 chr19_27218668 0 27218668 C C G G G G C C C C C C G G G G G G C C
19 chr19_27230523 0 27230523 G G G G G G G G G T G T G G G G G G G G
19 chr19_27233458 0 27233458 G G G G G G G G G G G G G T G G G G G G
19 chr19_27236010 0 27236010 A A A A A A A A T T T T A A A A A A A A
19 chr19_27238639 0 27238639 T T T T T T T T A T A T T T T T T T T T
19 chr19_27264025 0 27264025 C C C C C C C C A A A A C C C C C C C C
19 chr19_27265664 0 27265664 G G G G G G G G C C C C G G G G G G G G
19 chr19_27302736 0 27302736 C C C C C C C C C C C C A C C C C C C C
19 chr19_27306339 0 27306339 T T T T T T T T T T T T T T T T G G T T
19 chr19_27326114 0 27326114 T T T T T T T T G G G G T T T T T T T T
19 chr19_27354959 0 27354959 A A A A A A A A A A A A A A A A A T A A
19 chr19_27373673 0 27373673 G T G G G G G G G G G G G G G G G G G G
19 chr19_27373676 0 27373676 G G G G G G G G C C C C G G G G G G G G
19 chr19_27378690 0 27378690 A A C C C C A A A A A A A A A A A A A A
19 chr19_27403809 0 27403809 A A A A A T A A A A A A A A A A A A A A
19 chr19_27409997 0 27409997 G G G G G T G G G G G G G G G G G G G G
19 chr19_27414767 0 27414767 A A A A A A A A A A A A A A C C A A A A
19 chr19_27437648 0 27437648 G G G G G G G G G G T T G G G G G G G G
19 chr19_27439028 0 27439028 C C C C C C C C A A A A C C C C C C C C
19 chr19_27452610 0 27452610 C C C C C C C C C C C C A A C C C C C C
19 chr19_27459186 0 27459186 C C C C A C C C C C C C C C C C C C C C
19 chr19_27462377 0 27462377 C C C C C C C C G G G G C C C C C C C C
19 chr19_27472611 0 27472611 T T T T T T T T G G G G T T T T T T T T
19 chr19_27482000 0 27482000 G G G G G G G G G G G G G G C C G G G G
19 chr19_27500980 0 27500980 C C G G G G G G G G G G G G G G G G C C
19 chr19_27509760 0 27509760 C C C C C C C C C C C C C C G G C C C C
19 chr19_27518497 0 27518497 T T T T T T T T A T T T T T T T T T T T
19 chr19_27548134 0 27548134 T T T T T T T T T T T T T T G G T T T T
19 chr19_27549880 0 27549880 A A A A A A A A A A A A A A A A A T A A
19 chr19_27572440 0 27572440 A A T T A A A A A A A A A A A A A A A A
19 chr19_27591597 0 27591597 T T T T T T T T T T T T T T A T T T T T
19 chr19_27621219 0 27621219 C C C C C C C C C G G G C C C C C C C C
19 chr19_27641867 0 27641867 T T T T T T T T A A A A T T T T T T T T
19 chr19_27674191 0 27674191 T T G G G G G G G G G G G G G G G G G G
19 chr19_27684566 0 27684566 A A A A A A A A A C C C A A A A A A A A
19 chr19_27742806 0 27742806 T T G T G T T T T T T T T T T T T T T T
19 chr19_27744184 0 27744184 G G G G G G G G C C C C G G G G G G G G
19 chr19_27751397 0 27751397 C C C C C C C C C C C C C C C C A C C C
19 chr19_27764204 0 27764204 T T A A A A A A A A A A A A A A A A A A
19 chr19_27766021 0 27766021 C C C C C C C C G G G G C C C C C C C C
19 chr19_27817827 0 27817827 C C C C C C C C C C C C C C C C A A C C
19 chr19_27827923 0 27827923 T T T T T T T T G T T T T T T T T T T T
19 chr19_27842644 0 27842644 G G G G G G G G G G C G G G G G G G G G
19 chr19_27857990 0 27857990 T T T T T T T T G T T T T T T T T T T T
19 chr19_27864885 0 27864885 T T G G G G T T G G G G G G G G G G T T
19 chr19_27875218 0 27875218 C C A A A A C C A A A A A A A A A A C C
19 chr19_27878952 0 27878952 G G G G G G G G G G G G G G C G G G G G
19 chr19_27906725 0 27906725 A A T T T T A A T T T T T T T T T T A A
19 chr19_27946373 0 27946373 C C C C C C C C C G C G C C C C C C C C
19 chr19_27962778 0 27962778 T T T T T T T T A A A A T T T T T T T T
19 chr19_27979042 0 27979042 A A C C C C A A C C C C A A A A A A A A
19 chr19_28000197 0 28000197 A A A A A A A A A A A T A A A A A A A A
19 chr19_28007739 0 28007739 G G T T G G G G G G G G G G G G G G G G
19 chr19_28042088 0 28042088 G G G G G G G G G G G T G G G G G G G G
19 chr19_28049326 0 28049326 C C C C C C C C G G G G C C C C C C C C
19 chr19_28056080 0 28056080 A A A A A A A A C C C C A A A A A A A A
19 chr19_28056370 0 28056370 C C C C C C C C A A A A C C C C C C C C
19 chr19_28103648 0 28103648 G G G G G G T T G G G G G G G G G G G G
19 chr19_28110540 0 28110540 G G G G G G G G C C C C G G G G G G G G
19 chr19_28130437 0 28130437 T T T T A T T T T T T T T T T T T T T T
19 chr19_28141186 0 28141186 G G T T T T G G G G G G G G G G G G G G
19 chr19_28160387 0 28160387 T T T T T T T T T T T T G G G T T T T T
19 chr19_28168494 0 28168494 G G G G G G G G G G G G G G G T G G G G
19 chr19_28168909 0 28168909 C C C C C C C C C C C C C C A C C C C C
19 chr19_28190355 0 28190355 C C C C C G C C C C C C C C C C C C C C
19 chr19_28197266 0 28197266 G G C C C G G G G G G G G G G G G G G G
19 chr19_28224766 0 28224766 G G G G G G G G G G G G C C C C C C G G
19 chr19_28228945 0 28228945 C C A A A A C C A A A A A A A A A A C C
19 chr19_28269071 0 28269071 A A A A A A C C A A A A A A A A A A A A
19 chr19_28271676 0 28271676 C C G G G G C C G G G G G G G G G G C C
19 chr19_28286125 0 28286125 A A A A A A A A A A A A A A A A C C A A
19 chr19_28288230 0 28288230 C C C C C C C C A A A A C C C C C C C C
19 chr19_28300461 0 28300461 C C C C C C C C G G G G C C C C C C C C
19 chr19_28354232 0 28354232 T T T T T T T T T T T T G G T T T T T T
19 chr19_28364302 0 28364302 T T G G G T T T T T T T T T T T T T T T
19 chr19_28375085 0 28375085 A A A A A A A A T T T T A A A A A A A A
19 chr19_28396363 0 28396363 G G G G G G G G G G G G T T G G G G G G
19 chr19_28410529 0 28410529 A A A C A A A A A A A A A A A A A A A A
19 chr19_28424879 0 28424879 A A A A A A A A A A A A T T A A A A A A
19 chr19_28435857 0 28435857 G G G G G G G G G G G G C C G G G G G G
19 chr19_28452979 0 28452979 T T T T T T T T T T T T T T T T A T T T
19 chr19_28462407 0 28462407 C C C C C C C C G G G G C C C C C C C C
19 chr19_28479311 0 28479311 C C C C C C C C C C C C C C C C A A C C
19 chr19_28508997 0 28508997 G G G G G G G G G G C G G G G G G G G G
19 chr19_28537154 0 28537154 C C C C C C C C A A A A C C C C C C C C
19 chr19_28539519 0 28539519 C C C C C C C C C C C G C C C C C C C C
19 chr19_28547206 0 28547206 T T T T T T T T G G G G T T T T T T T T
19 chr19_28547298 0 28547298 C C C C C C C C A A A A C C C C C C C C
19 chr19_28578589 0 28578589 G G G G G G G G T T T T G G G G G G G G
19 chr19_28632332 0 28632332 C C C C C C C C C C C C C C C C G G C C
19 chr19_28687607 0 28687607 G G G G G G G G T T T T G G G G G G G G
19 chr19_28715105 0 28715105 G G T T T T G G G G G G G G G G G G G G
19 chr19_28719813 0 28719813 A A A A A A A A C C C C A A A A A A A A
19 chr19_28728955 0 28728955 G G G G G G G G T T T T T T T T T T G G
19 chr19_28737379 0 28737379 C C C C C C C C C C C C C C A C C C C C
19 chr19_28748931 0 28748931 G G G G G G G G G G G T G G G G G G G G
19 chr19_28755019 0 28755019 T T T T T T T T T T G T T T T T T T T T
19 chr19_28771105 0 28771105 A A A A A A A A C C C C A A A A A A A A
19 chr19_28789465 0 28789465 G G G G G G G G G G G G G G G G G T G G
19 chr19_28799956 0 28799956 A A A A A A A A T T T T A A A A A A A A
19 chr19_28811123 0 28811123 T T T T T T T T G G G T T T T T T T T T
19 chr19_28825308 0 28825308 A A A A A A A A A A A A A A A A T T A A
19 chr19_28843798 0 28843798 C C C C C C G G C C C C C C C C C C C C
19 chr19_28846478 0 28846478 T T T T T T T T T T A T T T T T T T T T
19 chr19_28896826 0 28896826 A A A A A A A A C C C C A A A A A A A A
19 chr19_28920131 0 28920131 T T T T T T T T T T T T T T A A T T T T
19 chr19_28952189 0 28952189 T T T T T T T T G G G G T T T T T T T T
19 chr19_28956611 0 28956611 A A A A A A A A T T A T A A A A A A A A
19 chr19_28963354 0 28963354 C C C C C C C C C C C C A A C C C C C C
19 chr19_28973100 0 28973100 G G G G G G G G T T T T G G G G G G G G
19 chr19_28982123 0 28982123 C C C C C C C C C C C C C C C C G G C C
19 chr19_28995286 0 28995286 G G G G G G G G G G G G G T G G G G G G
19 chr19_29055374 0 29055374 T T T T G T T T T T T T T T T T T T T T
19 chr19_29107098 0 29107098 C C C C C C C C A C A C C C C C C C C C
19 chr19_29109689 0 29109689 A A A A A A A A A A A A A C A A A A A A
19 chr19_29121059 0 29121059 T T T T G T T T T T T T T T T T T T T T
19 chr19_29167711 0 29167711 T T T T T T T T T T T T G T T T T T T T
19 chr19_29207130 0 29207130 G G G G G T G G G G G G G G G G G G G G
19 chr19_29207974 0 29207974 A A A A A A A A A A A C A A A A A A A A
19 chr19_29215005 0 29215005 C C C C C C C C C C C C C G C C C C C C
19 chr19_29220211 0 29220211 G G G G G G G G T T T T G G G G G G G G
19 chr19_29365574 0 29365574 G G G G G G G G G G G G G G G G C G G G
19 chr19_29378649 0 29378649 T T T T T T T T T T A T T T T T T T T T
19 chr19_29382259 0 29382259 G G G G G G G G C C C C G G G G G G G G
19 chr19_29395073 0 29395073 G G C G C C G G C C C C G G G G G G G G
19 chr19_29397511 0 29397511 C C C C C C C C C C C C C C C C A A C C
19 chr19_29404280 0 29404280 T T A T T T T T T T T T T T T T T T T T
19 chr19_29408386 0 29408386 C C C C C C C C C C C C C C G G C C C C
19 chr19_29468600 0 29468600 G G C G G G G G G G G G G G G G G G G G
19 chr19_29482638 0 29482638 G G G G G G G G C C C C G G G G G G G G
19 chr19_29535523 0 29535523 G G G G G G G G G G G G G G T T G G G G
19 chr19_29541338 0 29541338 A A A A A A A A T T T T A A A A A A A A
19 chr19_29542027 0 29542027 G G G G G G G G T T T T T T T T T T G G
19 chr19_29547237 0 29547237 T T T T T T T T T T T T T T G T T T T T
19 chr19_29567948 0 29567948 C C C C C C C C C C C C C G C C C C C C
19 chr19_29568876 0 29568876 C C G G C C C C C C C C C C C C C C C C
19 chr19_29579232 0 29579232 C C C C C C C C C C C C C C C C G G C C
19 chr19_29592368 0 29592368 C C C C C C C C A A A A C C C C C C C C
19 chr19_29595841 0 29595841 G G G G G G G G G G G G C G G G G G G G
19 chr19_29607567 0 29607567 C C C C C G C C C C C C C C C C C C C C
19 chr19_29616360 0 29616360 C C G G G G C C C C C C G G G G G G C C
19 chr19_29620112 0 29620112 T T T T T T T T A A A A T T T T T T T T
19 chr19_29647179 0 29647179 C C C C C C C C C C C C C C C G C C C C
19 chr19_29665944 0 29665944 A A A A A A A A T T T T A A A A A A A A
19 chr19_29678737 0 29678737 G G G T G G G G G G G G G G G G G G G G
19 chr19_29689251 0 29689251 T T T T T T T T G G G G T T T T T T T T
19 chr19_29691902 0 29691902 C C C C C C C C A A A A C C C C C C C C
19 chr19_29695154 0 29695154 T T T T T T T T T T T T G T T T T T T T
19 chr19_29706640 0 29706640 G G G G G G G G C C C C G G G G G G G G
19 chr19_29742607 0 29742607 C C C C C C C C C C C C C G C C C C C C
19 chr19_29802373 0 29802373 A A A A A A A A A A A A C C A A A A A A
19 chr19_29833781 0 29833781 T T T T G T T T T T T T T T T T T T T T
19 chr19_29835106 0 29835106 T T T T T T T T T T T T A T T T T T T T
19 chr19_29848249 0 29848249 T T T T T T T T A T A A T T T T T T T T
19 chr19_29892421 0 29892421 C C C C C C C C A A A A C C C C C C C C
19 chr19_29894831 0 29894831 T T A A A A T T A A A A A A A A A A A A
19 chr19_29927036 0 29927036 G G G G G G G G C C C C G G G G G G G G
19 chr19_29933830 0 29933830 G G G G G G G G G G G G T T T T T T G G
19 chr19_29934940 0 29934940 C C C C C C C C G G G G C C C C C C C C
19 chr19_29939025 0 29939025 G G G G G G G G G G G G G G C C G G G G
19 chr19_29943988 0 29943988 C C C C C C C C C C C C A A A A A A C C
19 chr19_29946811 0 29946811 C G G G G G C C G G G G G G G G G G C C
19 chr19_29947318 0 29947318 A A C C A C A A A A A A A A A A A A A A
19 chr19_29948682 0 29948682 C C A A C C C C C C C C C C C C C C C C
19 chr19_29971825 0 29971825 A A A A A A A A A A A A A A A A C C A A
19 chr19_29974022 0 29974022 A A A A A A A A A A A A A C A A A A A A
19 chr19_29985153 0 29985153 A A A A A C A A A A A A A A A A A A A A
19 chr19_29991364 0 29991364 G G G G G G G G G G G G C C C C C C G G
19 chr19_29999674 0 29999674 T T T T T T T T T T T T T T A T T T T T
19 chr19_30035584 0 30035584 C C C C C C C C C C C C C C C G C C C C
19 chr19_30063181 0 30063181 T T T T G T T T T T T T T T T T T T T T
19 chr19_30071653 0 30071653 T T T T T T T T T T T T G T T T T T T T
19 chr19_30105169 0 30105169 G G G G G G G G T T T T G G G G G G G G
19 chr19_30125857 0 30125857 A A A A A A A A A A A T A A A A A A A A
19 chr19_30126712 0 30126712 C C C C C C C C C C C C C G C C C C C C
19 chr19_30146042 0 30146042 G G G G G G G G T T T T G G G G G G G G
19 chr19_30150131 0 30150131 A A A A A C A A A A A A A A A A A A A A
19 chr19_30156271 0 30156271 A A A A A A A A T T T T A A A A A A A A
19 chr19_30165333 0 30165333 C C C C C C C C A A A A C C C C C C C C
19 chr19_30165488 0 30165488 C G G G G G C C G G G G G G G G G G C C
19 chr19_30168250 0 30168250 T T T T T T T T T T T T T T T T A A T T
19 chr19_30182225 0 30182225 T T T T T T T T A T A A T T T T T T T T
19 chr19_30186303 0 30186303 G G G G G G G G T T T T G G G G G G G G
19 chr19_30190055 0 30190055 T T G G T T T T T T T T T T T T T T T T
19 chr19_30196753 0 30196753 G G G G G G G G T T T T G G G G G G G G
19 chr19_30234211 0 30234211 C C C C C C C C C G C C C C C C C C C C
19 chr19_30258711 0 30258711 C C C C C G C C C C C C C C C C C C C C
19 chr19_30261066 0 30261066 C C C C C C C C C C C C C C G G C C C C
19 chr19_30271394 0 30271394 G G G T G G G G G G G G G G G G G G G G
19 chr19_30272695 0 30272695 G G C C C C G G C C C C C C C C C C G G
19 chr19_30276960 0 30276960 A A A A A A A A A T A A A A A A A A A A
19 chr19_30285023 0 30285023 T T T T T T T T G G G G T T T T T T T T
19 chr19_30288028 0 30288028 C C A A A C C C C C C C C C C C C C C C
19 chr19_30317714 0 30317714 C C C C C C C C C C C C C C C C G G C C
19 chr19_30329410 0 30329410 C C G G C C C C C C C C C C C C C C C C
19 chr19_30343920 0 30343920 G G G G C G G G G G G G G G G G G G G G
19 chr19_30354329 0 30354329 C C C C C C C C A C C C C C C C C C C C
19 chr19_30374741 0 30374741 A A A A A A A A A A A A A C A A A A A A
19 chr19_30388348 0 30388348 C C C C C C C C C C C C C C C C A C C C
19 chr19_30414737 0 30414737 G G G G G G G G G G G G C G G G G G G G
19 chr19_30417814 0 30417814 T T G G G G T T G G G G G G G G G G T T
19 chr19_30483880 0 30483880 C C C C C C C C C C C C C G C C C C C C
19 chr19_30490599 0 30490599 C C C C C C C C C C C C C C C C A C C C
19 chr19_30498680 0 30498680 G G G G G G G G G G G G C G G G G G G G
19 chr19_30501230 0 30501230 A A A A A A A A A A A A A A A C A A A A
19 chr19_30514663 0 30514663 C C C C C C C C C C C C C C A A C C C C
19 chr19_30536045 0 30536045 C C C C G G C C C C C C C C C C C C C C
19 chr19_30556172 0 30556172 C G G G G G G G G G G G G G G G G G G G
19 chr19_30627570 0 30627570 A A A C A A A A A A A A A A A A A A A A
19 chr19_30639809 0 30639809 G G G G G G G G G G G G G T G G G G G G
19 chr19_30667560 0 30667560 A A A A A A A A A A A A A T A A A A A A
19 chr19_30685259 0 30685259 C C C C C C C C G G G G C C C C C C C C
19 chr19_30690000 0 30690000 C C C C C C C C A A A A A A A A A A C C
19 chr19_30691523 0 30691523 G G G T G G G G G G G G G G G G G G G G
19 chr19_30699644 0 30699644 C C C C C C C C G G G G C C C C C C C C
19 chr19_30737588 0 30737588 T T T T A A T T T T T T T T T T T T T T
19 chr19_30740643 0 30740643 C C C C C C C C C C C C C C C C A A C C
19 chr19_30764042 0 30764042 A A C C C C A A C C C C C C C C C C A A
19 chr19_30769418 0 30769418 G G G G G G G G T T T T G G G G G G G G
19 chr19_30776493 0 30776493 C C C C C C C C C C C C C C A C C C C C
19 chr19_30789348 0 30789348 G G G G G G G G G G G G C G G G G G G G
19 chr19_30797345 0 30797345 T T T T T T T T G T T T T T T T T T T T
19 chr19_30814342 0 30814342 G G G G T T G G T T T T T T T T T T G G
19 chr19_30816190 0 30816190 A A A A A C A A A A A A A A A A A A A A
19 chr19_30850870 0 30850870 G G G G G G G G G G C G G G G G G G G G
19 chr19_30851958 0 30851958 A A A A A C A A A A A A A A A A A A A A
19 chr19_30880072 0 30880072 G G G G G G G G G G G G C G G G G G G G
19 chr19_30916315 0 30916315 T T T T G T T T T T T T T T T T T T T T
19 chr19_30919181 0 30919181 T T T T T T T T G G G G T T T T T T T T
19 chr19_30925099 0 30925099 C C C C C C C C C C C C C C C G C C C C
19 chr19_30939715 0 30939715 C C C C A C C C C C C C C C C C C C C C
19 chr19_30948332 0 30948332 G G G G G G G G G G G G G G G T G G G G
19 chr19_30960642 0 30960642 A A A A A A A A C C C C A A A A A A A A
19 chr19_30961080 0 30961080 C C G G G G C C G G G G G G G G G G C C
19 chr19_30968959 0 30968959 T T T T T T T T G T T T T T T T T T T T
19 chr19_30972666 0 30972666 C C C C C C C C C C C C C C C C G G C C
19 chr19_30976395 0 30976395 T T T T T T T T G G G G T T T T T T T T
19 chr19_30990780 0 30990780 C C G G C C C C C C C C C C C C C C C C
19 chr19_30993878 0 30993878 T T T T T T T T G T G T T T T T T T T T
19 chr19_31008216 0 31008216 T T T T T T T T T T T T G T T T T T T T
19 chr19_31010140 0 31010140 C C A A A C C C C C C C C C C C C C C C
19 chr19_31012573 0 31012573 C C C C A C C C C C C C C C C C C C C C
19 chr19_31019797 0 31019797 G G T T T T G G G G G G G G G G G G G G
19 chr19_31035760 0 31035760 T T T T A T T T T T T T T T T T T T T T
19 chr19_31071842 0 31071842 T T T T T T T T A A A A T T T T T T T T
19 chr19_31076845 0 31076845 C C C C C C G G C C C C C C C C C C C C
19 chr19_31118102 0 31118102 A A A A C C A A A A A A A A A A A A A A
19 chr19_31136763 0 31136763 C C C C C C C C A A A A C C C C C C C C
19 chr19_31151294 0 31151294 C C C C C C C C G G G G C G C C G G C C
19 chr19_31162131 0 31162131 T T T T T T T T G G G G G G G G G G T T
19 chr19_31162439 0 31162439 A A T T T T A A A A A A A A A A A A A A
19 chr19_31165561 0 31165561 C C C C C C C C C C C G C C C C C C C C
19 chr19_31173414 0 31173414 C C C C C C C C C C C C A A A A A A C C
19 chr19_31179899 0 31179899 G G G G G G G G G G G G G G G G C C G G
19 chr19_31180009 0 31180009 T T T T T T T T T T T T G G T T G G T T
19 chr19_31208717 0 31208717 C C G G C C C C G G G G G G G G G G C C
19 chr19_31238520 0 31238520 A A A A A T A A A A A A A A A A A A A A
19 chr19_31244698 0 31244698 A A A A A A A A A A A A A A A A C C A A
19 chr19_31269235 0 31269235 T T T T T T T T A A A A T T T T T T T T
19 chr19_31273702 0 31273702 C C C C C C C C C C C C C C C G C C C C
19 chr19_31283456 0 31283456 A A A A A A A A C C C C A A A A A A A A
19 chr19_31289543 0 31289543 A A A A A A A A C C C C A A A A A A A A
19 chr19_31290869 0 31290869 A A A A A A A A A A A A A A A C A A A A
19 chr19_31291529 0 31291529 A A A A A A A A C C C C A A A A A A A A
19 chr19_31306145 0 31306145 G G G G G G G G G G G T G G G G G G G G
19 chr19_31333239 0 31333239 C C C C C C C C G G G G C C C C C C C C
19 chr19_31346005 0 31346005 A A A A A A A A T T T T A A A A A A A A
19 chr19_31377981 0 31377981 A A A A A A A A A A A A A A A C A A A A
19 chr19_31384713 0 31384713 T T T T T T T T A T T T T T T T T T T T
19 chr19_31399050 0 31399050 C C C C C C G G C C C C C C C C C C C C
19 chr19_31402109 0 31402109 T T T T T T T T T T T T T T T T A A T T
19 chr19_31403917 0 31403917 C C C C C C C C C C C C G G C G C C C C
19 chr19_31414738 0 31414738 A A A A A A A A A A A A A A A T A A A A
19 chr19_31420383 0 31420383 C C C C C C C C G G G G C C C G C C C C
19 chr19_31428354 0 31428354 T T G G G G T T T T T T T T T T T T T T
19 chr19_31430666 0 31430666 C C C C C C C C A A A A C C C C C C C C
19 chr19_31455155 0 31455155 G G G G G G G G G G G G G T G G G G G G
19 chr19_31468024 0 31468024 C C G G G G C C G G G G G G G G G G C C
19 chr19_31469895 0 31469895 A A A A A A A A A C A C A A A A A A A A
19 chr19_31473139 0 31473139 G G G G G G G G G T G G G G G G G G G G
19 chr19_31478527 0 31478527 G G G G G G G G C C C C G G G G G G G G
19 chr19_31490834 0 31490834 A T A A A A A A A A A A A A A A A A A A
19 chr19_31494650 0 31494650 G G G G G G G G G G G G C G G G G G G G
19 chr19_31516524 0 31516524 A A A A A A A A A C A C A A A A A A A A
19 chr19_31518296 0 31518296 A A A T A A A A A A A A A A A A A A A A
19 chr19_31524373 0 31524373 T T T T T T T T T T T T A A T T T T T T
19 chr19_31542138 0 31542138 T T G G G T T T T T T T T T T T T T T T
19 chr19_31554509 0 31554509 A A C C C C A A A A A A A A A A A A A A
19 chr19_31554937 0 31554937 T T T T T T T T T T T T T T T T A A T T
19 chr19_31563522 0 31563522 A A A A A A A A A A A A T T A A A A A A
19 chr19_31572374 0 31572374 G G G G G G C C G G G G G G G G G G G G
19 chr19_31574895 0 31574895 C C C C C C C C G G G G C C C C C C C C
19 chr19_31575202 0 31575202 C C C C C C C C A A A A C C C C C C C C
19 chr19_31585770 0 31585770 T T G G T T T T T T T T T T T T T T T T
19 chr19_31593446 0 31593446 G G G G G G G G T T T T G G G G G G G G
19 chr19_31595995 0 31595995 T T T T T T T T G G G G T T T T T T T T
19 chr19_31622745 0 31622745 C C C C C C C C A A A A C C C C C C C C
19 chr19_31626875 0 31626875 C C C C C C C C A C C C C C C C C C C C
19 chr19_31647309 0 31647309 C C C C C C C C C C C C C G C C C C C C
19 chr19_31654869 0 31654869 T T T T T T T T G G G G T T T T T T T T
19 chr19_31668808 0 31668808 G G T T T T G G T T T T T T T T T T G G
19 chr19_31672403 0 31672403 A A A A A A A A A A A A A A A A T T A A
19 chr19_31680409 0 31680409 C G C C C C C C C C C C C C C C C C C C
19 chr19_31735539 0 31735539 C C C C C G C C C C C C C C C C C C C C
19 chr19_31779316 0 31779316 G G G G G G G G C C C C G G G G G G G G
19 chr19_31787582 0 31787582 G G G G G G G G G G G G C G C C G G G G
19 chr19_31830103 0 31830103 C C C C C C C C A A A A C C C C C C C C
19 chr19_31875889 0 31875889 A A T T T T A A A A A A A A A A A A A A
19 chr19_31891239 0 31891239 T T T T A T T T T T T T T T T T T T T T
19 chr19_31895216 0 31895216 T T T T T T T T T T A T T T T T T T T T
19 chr19_31902286 0 31902286 C C C G C C C C C C C C C C C C C C C C
19 chr19_31906377 0 31906377 C C C C C C C C C G C C C C C C C C C C
19 chr19_31908522 0 31908522 G G G T G G G G G G G G G G G G G G G G
19 chr19_31909982 0 31909982 T T T T T T T T T T T T A T T T T T T T
19 chr19_31910063 0 31910063 C C C C C C C C A A A A C C C C C C C C
19 chr19_31915972 0 31915972 C C C G C C C C C C C C C C C C C C C C
19 chr19_31927047 0 31927047 C C C C C C C C C C C C A C C C C C C C
19 chr19_31927355 0 31927355 A A A A A A A A A A A A A C A A A A A A
19 chr19_31945157 0 31945157 G G G G G G G G C C C C G G G G G G G G
19 chr19_31962093 0 31962093 G G G G G T G G G G G G G G G G G G G G
19 chr19_31963478 0 31963478 A A A A A A A A C C C C A A A A A A A A
19 chr19_32011175 0 32011175 C C C C C C C C A A A A C C C C C C C C
19 chr19_32012056 0 32012056 A A A A A A A A T T T T A A A A A A A A
19 chr19_32020604 0 32020604 G G G G G G G G C C C C G G G G G G G G
19 chr19_32041913 0 32041913 A A A A A A A A A A A A A A T T A A A A
19 chr19_32098430 0 32098430 A A A A A A A A C C C C A A A A A A A A
19 chr19_32102647 0 32102647 A A A A A A A A C C C C A A A A A A A A
19 chr19_32110774 0 32110774 C C C C C C C C C G C G C C C C C C C C
19 chr19_32113101 0 32113101 A A A A A A A A C C C C A A A A A A A A
19 chr19_32129286 0 32129286 T T T T T T T T G G G G T T T T T T T T
19 chr19_32152560 0 32152560 C C C C C C G G C C C C C C C C C C C C
19 chr19_32155491 0 32155491 T T G G G G T T G G G G G G G G G G T T
19 chr19_32158272 0 32158272 G G C G G G G G G G G G G G G G G G G G
19 chr19_32168184 0 32168184 A A A A A A A A A C A A A A A A A A A A
19 chr19_32218592 0 32218592 C C C G C C C C C C C C C C C C C C C C
19 chr19_32226041 0 32226041 C C C C C C C C C C C G C C C C C C C C
19 chr19_32246844 0 32246844 A T T T T T T T T T T T T T T T T T T T
19 chr19_32254098 0 32254098 A A A A A A A A T T T T A A A A A A A A
19 chr19_32255679 0 32255679 C C C C C C C C G G G G C C C C C C C C
19 chr19_32285073 0 32285073 A A A A A A A A T T T T A A A A A A A A
19 chr19_32305105 0 32305105 A A A A A A A A A A A A A C A A A A A A
19 chr19_32309850 0 32309850 C C C C C C C C C C C C C G C C C C C C
19 chr19_32323351 0 32323351 G G G G G T G G G G G G G G G G G G G G
19 chr19_32340979 0 32340979 G G G G C G G G G G G G G G G G G G G G
19 chr19_32371764 0 32371764 C C C C C C C C G G C G C C C C C C C C
19 chr19_32387425 0 32387425 G G G G G G G G G G G T G G G G G G G G
19 chr19_32390713 0 32390713 A A A A A A A A A A A A A C A A A A A A
19 chr19_32394046 0 32394046 A A A A A A A A A A A A A A A A C C A A
19 chr19_32398655 0 32398655 C C A A A A C C A A A A A A A A A A C C
19 chr19_32401064 0 32401064 T T T T T T T T A A A A T T T T T T T T
19 chr19_32419109 0 32419109 A A A A A A A A T T T T A A A A A A A A
19 chr19_32512125 0 32512125 C C C C C C C C A A A C C C C C C C C C
19 chr19_32536511 0 32536511 G G G G G G G G G G G G C G G G G G G G
19 chr19_32543302 0 32543302 A A A A A A A A T T T T A A A A A A A A
19 chr19_32552514 0 32552514 T T T T T T T T A A A A T T T T T T T T
19 chr19_32573164 0 32573164 G G G G G G G G C G C G G G G G G G G G
19 chr19_32641069 0 32641069 G G G G G G G G C C C C G G G G G G G G
19 chr19_32661405 0 32661405 A A A A A C A A A A A A A A A A A A A A
19 chr19_32662788 0 32662788 T T T T T T T T T T T T T T G G T T T T
19 chr19_32690401 0 32690401 T T T T T T T T G G G G T T T T T T T T
19 chr19_32710486 0 32710486 T T T T T T T T G G G G T T T T T T T T
19 chr19_32719049 0 32719049 C C G G C C C C C C C C C C C C C C C C
19 chr19_32725922 0 32725922 C C C C C C C C C C C C C C A A C C C C
19 chr19_32735673 0 32735673 C C C C C C C C A A A A C C C C C C C C
19 chr19_32750542 0 32750542 C C G G G G C C G G G G C C C C C C C C
19 chr19_32751516 0 32751516 T T G G G G T T G G G G T T T T T T T T
19 chr19_32753183 0 32753183 C C C C C C C C A A A A C C C C C C C C
19 chr19_32754666 0 32754666 C C A A C C C C C C C C C C C C C C C C
19 chr19_32771301 0 32771301 A A A A A A A A T T T T A A A A A A A A
19 chr19_32774016 0 32774016 C C C C C C C C A A A A C C C C C C C C
19 chr19_32814241 0 32814241 C C G G G G C C G G G G G G G G G G C C
19 chr19_32849259 0 32849259 T T T T T T T T T T T T G T T T T T T T
19 chr19_32860217 0 32860217 C C C C C C C C C C C C C C C C C G C C
19 chr19_32885091 0 32885091 T T T T T T T T G G G G T T T T T T T T
19 chr19_32886740 0 32886740 C C C C C C C C C C C C C C C C C G C C
19 chr19_32914245 0 32914245 C C C C C C C C C C C C C C C C G G C C
19 chr19_32916906 0 32916906 C C G G C C C C C C C C C C C C C C C C
19 chr19_32920991 0 32920991 T T G G T T T T T T T T T T T T T T T T
19 chr19_32937020 0 32937020 A C A A A A C C A A A A A A A A A A C C
19 chr19_32945758 0 32945758 G G C C G G G G G G G G G G G G G G G G
19 chr19_32966067 0 32966067 A C A A A A A A A A A A A A A A A A C C
19 chr19_32974558 0 32974558 C C C C C C C C A A A A C C C C C C C C
19 chr19_32991127 0 32991127 G G G G G G G G C C C C G G G G G G G G
19 chr19_32995488 0 32995488 G T T T T T T T T T T T T T T T T T G G
19 chr19_33020179 0 33020179 T T T T T T T T G G G G T T T T T T T T
19 chr19_33054129 0 33054129 T T T T T T T T T T T T G G T T T T T T
19 chr19_33055222 0 33055222 C C C C C C C C A C C C C C C C C C C C
19 chr19_33055583 0 33055583 G G G G G G G G G G G G G G T T G G G G
19 chr19_33099412 0 33099412 G G G T G T G G G G G G G G G G G G G G
19 chr19_33124559 0 33124559 T T T T T T A A T T T T T T T T T T T T
19 chr19_33148817 0 33148817 T T T T T T T T T T T T T T T T G T T T
19 chr19_33168277 0 33168277 A A A A A A A A T T T T A A A A A A A A
19 chr19_33179340 0 33179340 A A T T T T A A T T T T T T T T T T A A
19 chr19_33181584 0 33181584 C C C C C C C C C C C C C C A C C C C C
19 chr19_33194581 0 33194581 A A A A A A A A T T T T A A A A A A A A
19 chr19_33199821 0 33199821 A A A A A A A A A A A A A C C C A A A A
19 chr19_33292852 0 33292852 G G G G G G G G G G G G G T G G G G G G
19 chr19_33386839 0 33386839 A A A A A A A A A A A C A A A A A A A A
19 chr19_33393968 0 33393968 A A A A A T A A A A A A A A A A A A A A
19 chr19_33407429 0 33407429 G G G G G G G G C C C G G G G G G G G G
19 chr19_33409787 0 33409787 C C C C C C C C A A A C C C C C C C C C
19 chr19_33427384 0 33427384 G G G G G G G G G G G G G G G T G G G G
19 chr19_33427523 0 33427523 T T T T G T T T T T T T T T T T T T T T
19 chr19_33442909 0 33442909 T T G G G G G G G G G G G G G G G G T T
19 chr19_33462071 0 33462071 T T T T T T T T T T T T G G T T T T T T
19 chr19_33467263 0 33467263 T T T T T T T T G G G G T T T T T T T T
19 chr19_33471239 0 33471239 T T G G G G T T T T T T T T T T T T T T
19 chr19_33476279 0 33476279 G G G G G G G G G G G G G G C C G G G G
19 chr19_33519524 0 33519524 T T A A A A T T T T T T T T T T T T T T
19 chr19_33557160 0 33557160 C C C C C G C C C C C C C C C C C C C C
19 chr19_33573950 0 33573950 T T T T T T T T T T T T G T T T T T T T
19 chr19_33591110 0 33591110 T T T T T T T T G G G T T T T T T T T T
19 chr19_33614822 0 33614822 A A C C C C C C C C C C C C C C C C A A
19 chr19_33622665 0 33622665 G G G G G G G G C C C C G G G G G G G G
19 chr19_33627727 0 33627727 C C G G G G G G G G G G G G G G G G G G
19 chr19_33632262 0 33632262 G G G G G G G G G G G G G G C G G G G G
19 chr19_33635991 0 33635991 G G G G G G G G G G G G G G G T G G G G
19 chr19_33651580 0 33651580 C C C C C C C C G G C C C C C C C C C C
19 chr19_33651594 0 33651594 T T T T T T T T T T T T G G T T G G T T
19 chr19_33672465 0 33672465 G G G G C G G G G G G G G G C C G G G G
19 chr19_33676811 0 33676811 A A A A A A A A A C C C A A A A A A A A
19 chr19_33680559 0 33680559 C C C C C C C C G G G G C C C C C C C C
19 chr19_33687791 0 33687791 G G G G G T G G G G G G G G G G G G G G
19 chr19_33697445 0 33697445 G G G G G T G G G G G G G G G G G G G G
19 chr19_33711147 0 33711147 C C C G C C C C C C C C C C C C C C C C
19 chr19_33720191 0 33720191 T T T T T T T T T T T T T T G T T T T T
19 chr19_33726875 0 33726875 C C C C C C C C A A A C C C C C C C C C
19 chr19_33747684 0 33747684 A C A A A A A A A A A A A A A A A A A A
19 chr19_33827015 0 33827015 A A A A A A A A A A A A C C C C C C A A
19 chr19_33827730 0 33827730 A A A A A A A A C C C C A A A A A A A A
19 chr19_33873335 0 33873335 A A A A A A A A A A A A A A A C A A A A
19 chr19_33883539 0 33883539 C C C C C C C C C G G G G G G G G G C C
19 chr19_33893703 0 33893703 A A A A A C A A A A A A A A A A A A A A
19 chr19_33934163 0 33934163 C C A C C C C C C C C C C C C C C C C C
19 chr19_33945327 0 33945327 T T A T T T T T T T T T T T T T T T T T
19 chr19_33982122 0 33982122 C C C C C C C C C C C G C C C C C C C C
19 chr19_34040138 0 34040138 T T T T T T T T G G G G T T T T T T T T
19 chr19_34061294 0 34061294 G T T T T T T T T T T T T T T T T T T T
19 chr19_34091085 0 34091085 T T T T T T T T T T T T A T T T T T T T
19 chr19_34111389 0 34111389 C C C C C C C C C C C C A A C C C C C C
19 chr19_34111504 0 34111504 A C A A A A A A A A A A A A A A A A A A
19 chr19_34121104 0 34121104 T T G G T T T T T T T T T T T T T T T T
19 chr19_34140561 0 34140561 A A A A A C A A A A A A A A A A A A A A
19 chr19_34149948 0 34149948 C C G G G G G G G G G G G G G G G G C C
19 chr19_34266588 0 34266588 G G G G G G G G C C C C G G G G G G G G
19 chr19_34269808 0 34269808 T T T T T T T T T T G T T T T T T T T T
19 chr19_34287428 0 34287428 G G G G G G G G G G C G G G G G G G G G
19 chr19_34296061 0 34296061 C C C C C C C C C C C C C C A A C C C C
19 chr19_34311650 0 34311650 C C C C C C C C C C C C C C A A C C C C
19 chr19_34318592 0 34318592 G T T T T T T T T T T T T T T T T T T T
19 chr19_34330537 0 34330537 T T T T A T T T T T T T T T T T T T T T
19 chr19_34336676 0 34336676 G G G G C G G G G G G G G G G G G G G G
19 chr19_34337034 0 34337034 C C G G C G C C C C C C C C C C C C C C
19 chr19_34353066 0 34353066 C C C C C C G G C C C C C C C C C C C C
19 chr19_34357227 0 34357227 T T T T G T T T T T T T T T T T T T T T
19 chr19_34389523 0 34389523 C C C C C C C C C C C C C C C C C G C C
19 chr19_34445012 0 34445012 C C C C C C C C C C C C G G G G G G C C
19 chr19_34447185 0 34447185 T T T T T T T T T T T T T T A A T T T T
19 chr19_34447515 0 34447515 A C A A A A C C A A A A A A A A A A A A
19 chr19_34476781 0 34476781 C C C C C C C C C C C C G G G G G G C C
19 chr19_34515251 0 34515251 A A A A C C A A A A A A C C C C C C A A
19 chr19_34521421 0 34521421 A A T T A A A A T T T T A A A A T T A A
19 chr19_34534133 0 34534133 T T T T T T T T G G T T T T T T T T T T
19 chr19_34578867 0 34578867 T T A A T T T T T T T T T T T T T T T T
19 chr19_34610570 0 34610570 C C C C C C C C C C C C C C C C A A C C
19 chr19_34636697 0 34636697 G G G G G G G G C C C C G G G G G G G G
19 chr19_34658937 0 34658937 C C C C C C C C C C C C C C G G C C C C
19 chr19_34660229 0 34660229 C C C C C C G G C C C C C C C C C C G G
19 chr19_34675696 0 34675696 T T T T T T T T G G G G T T T T T T T T
19 chr19_34687443 0 34687443 T T T T T T T T G T T T T T T T T T T T
19 chr19_34696507 0 34696507 A A A A A A A A A A A A C C A A A A A A
19 chr19_34699275 0 34699275 C C C C C G C C G G G G C C C C C C C C
19 chr19_34715666 0 34715666 G G G G G G G G G G G G G T G G G G G G
19 chr19_34749965 0 34749965 C C C C C C C C C C C C C C C C G G C C
19 chr19_34756184 0 34756184 A A A T A A A A A A A A A A A A A A A A
19 chr19_34780100 0 34780100 G G G G G G G G G G G G C G G G G G G G
19 chr19_34788868 0 34788868 C C C C A C C C C C C C C C C C C C C C
19 chr19_34805441 0 34805441 C C C C C C C C C C C C C C A A C C C C
19 chr19_34808924 0 34808924 T T T T T T T T A A A A T T T T T T T T
19 chr19_34819061 0 34819061 G G G G G G G G G G G G G G G G T T G G
19 chr19_34834983 0 34834983 C C C C C C C C G G G G C C C C C C C C
19 chr19_34847408 0 34847408 G G G G G G G G C C C C G G G G G G G G
19 chr19_34861996 0 34861996 C G C C C C C C C C C C C C C C C C G G
19 chr19_34902931 0 34902931 A A A A A A A A C C C C A A A A A A A A
19 chr19_34957041 0 34957041 G G G G C G G G G G G G G G G G G G G G
19 chr19_34962725 0 34962725 C C C C C G C C C C C C C C C C C C C C
19 chr19_35009001 0 35009001 A A A A A A A A A A A C A A A A A A A A
19 chr19_35048454 0 35048454 G G G G G G G G G G G G C G G G G G G G
19 chr19_35051813 0 35051813 A A A A A A A A C C C C A A A A A A A A
19 chr19_35060807 0 35060807 T T T T T T T T T T T T T T A A T T T T
19 chr19_35064601 0 35064601 T T T T T T T T G G G G T T T T T T T T
19 chr19_35110741 0 35110741 G G G G G G G G G G G G C C G G G G G G
19 chr19_35124225 0 35124225 A A A A A A A A T T T T A A A A A A A A
19 chr19_35132426 0 35132426 T T T T T T T T T T T T T T A A T T T T
19 chr19_35162253 0 35162253 A T A A A A T T A A A A A A A A A A T T
19 chr19_35177541 0 35177541 C C C C C C C C A A A A C C C C C C C C
19 chr19_35190637 0 35190637 C C C C C C C C C C C C C C C C G G C C
19 chr19_35196449 0 35196449 G G G G G G G G G G G G G G G G C C G G
19 chr19_35218461 0 35218461 G G G G G G G G G G G G G G C G G G G G
19 chr19_35219525 0 35219525 C C C C C C C C A A A A C C C C C C C C
19 chr19_35226658 0 35226658 T T T T A A T T T T T T T T T T T T T T
19 chr19_35227345 0 35227345 T T T T T T T T G G G G T T T T T T T T
19 chr19_35240056 0 35240056 C C C C C C C C G G G G C C C C C C C C
19 chr19_35261463 0 35261463 T T T T T T T T T T T T G T T T T T T T
19 chr19_35270068 0 35270068 C C A A C C C C C C C C C C C C C C C C
19 chr19_35273920 0 35273920 G G G G G G G G G G G G C C C C G G G G
19 chr19_35287897 0 35287897 T T T T T T T T G G G G T T T T T T T T
19 chr19_35305241 0 35305241 G G G G G G G G T T T T G G G G G G G G
19 chr19_35330291 0 35330291 C C C C C C C C C C C C C G C C C C C C
19 chr19_35332936 0 35332936 C C C C C C A A C C C C C C C C C C C C
19 chr19_35335141 0 35335141 G G G T G G G G G G G G G G G G G G G G
19 chr19_35367827 0 35367827 G G G G G G G G G G G G G T G G G G G G
19 chr19_35383798 0 35383798 G G G G G G G G G G G G C C G G G G G G
19 chr19_35390668 0 35390668 C C C C C G C C C C C C C C C C C C C C
19 chr19_35395258 0 35395258 A A A A A A A A A A A T A A A A A A A A
19 chr19_35397415 0 35397415 T T A T T T T T T T T T T T T T T T T T
19 chr19_35424333 0 35424333 C C C C C C C C C C C C C C C C G G C C
19 chr19_35432268 0 35432268 C C C C C C C C G G G G C C C C C C C C
19 chr19_35457860 0 35457860 A A A A C C A A A A A A A A A A A A A A
19 chr19_35462184 0 35462184 C C C C C C C C C C C G C C C C C C C C
19 chr19_35462190 0 35462190 G G G G G G G G G G G G G G T T G G G G
19 chr19_35482680 0 35482680 G G G G G G G G T T T T G G G G G G G G
19 chr19_35503595 0 35503595 C C C C C C C C C C C C C G G G G G C C
19 chr19_35505550 0 35505550 G G C C G G G G G G G G G G G G G G G G
19 chr19_35505833 0 35505833 C C C C C C C C C C C C C C A A C C C C
19 chr19_35520149 0 35520149 A A A A A A A A A A A A A A T T A A A A
19 chr19_35561666 0 35561666 G T G G G G G G G G G G G G G G G G G G
19 chr19_35571909 0 35571909 T T T T T T T T T T A T T T T T T T T T
19 chr19_35589103 0 35589103 T T T T T T T T G G G G T T T T T T T T
19 chr19_35597422 0 35597422 G T T T T T T T T T T T T T T T T T T T
19 chr19_35625072 0 35625072 T T T T T T T T T T T T T T G T T T T T
19 chr19_35627786 0 35627786 C C C C C C C C C C C C C C G G C C C C
19 chr19_35657654 0 35657654 T T T T T T T T G G G G T T T T T T T T
19 chr19_35664156 0 35664156 T T T T T T T T A A A A T T T T T T T T
19 chr19_35679945 0 35679945 G G G G G G G G T T T T G G G G G G G G
19 chr19_35704206 0 35704206 G G G G G G G G T T T T G G G G G G G G
19 chr19_35705287 0 35705287 G G T T T T T T T T T T T T T T T T T T
19 chr19_35720053 0 35720053 C C C C C C C C C C A C C C C C C C C C
19 chr19_35768236 0 35768236 G G G T G G G G G G G G G G G G G G G G
19 chr19_35772318 0 35772318 A A A A A A A A T T T T A A A A A A A A
19 chr19_35774147 0 35774147 T T T T T T T T G G G G T T T T T T T T
19 chr19_35783939 0 35783939 C C C C C C C C C C C C C C C C A A C C
19 chr19_35795395 0 35795395 A C C C C C A A C C C C C C C C C C C C
19 chr19_35818845 0 35818845 T T T T T T T T T T T T G T T T T T T T
19 chr19_35823521 0 35823521 C C C C C C C C A A A A C C C C C C C C
19 chr19_35846561 0 35846561 G G G G G G G G T T T T G G G G G G G G
19 chr19_35851489 0 35851489 G G G G G G G G G T G G G G G G G G G G
19 chr19_35866865 0 35866865 T T T T T T T T T T T T T T T T G G T T
19 chr19_35869723 0 35869723 G G G G G G G G G G G G G G T T G G G G
19 chr19_35882227 0 35882227 A A A A A A A A C C C C A A A A A A A A
19 chr19_35886942 0 35886942 C C G G G G G G G G G G G G G G G G G G
19 chr19_35961586 0 35961586 A A A A A A A A A A A A A T A A A A A A
19 chr19_35979020 0 35979020 C C C C C C C C C C C C C G C C C C C C
19 chr19_35991338 0 35991338 A A A A A C A A A A A A A A A A A A A A
19 chr19_35998503 0 35998503 G G G G G G G G C G G G G G G G G G G G
19 chr19_36025489 0 36025489 C C G G G G C C C C C C C C C C C C C C
19 chr19_36033422 0 36033422 A A A A A A A A A C A A A A A A A A A A
19 chr19_36033639 0 36033639 G T G G G G G G G G G G G G G G G G T T
19 chr19_36036187 0 36036187 A A A A A A A A A A A A A A A A A C A A
19 chr19_36065679 0 36065679 T T T T T T T T T T T T T T T T A A T T
19 chr19_36073177 0 36073177 C C G G C G C C C C C C C C C C C C C C
19 chr19_36090424 0 36090424 A A T T T T A A A A A A A A A A A A A A
19 chr19_36097542 0 36097542 A A A A A A A A A T T T A A A A A A A A
19 chr19_36099678 0 36099678 G G G G G G G G G G G G C C G G G G G G
19 chr19_36107311 0 36107311 G G G G G G G G G G G G C G G G G G G G
19 chr19_36130167 0 36130167 G G G G G G G G G G G G C G G G G G G G
19 chr19_36135485 0 36135485 G G G G G G G G G G G G C G G G G G G G
19 chr19_36140016 0 36140016 A A A A A A A A C C C C A A A A A A A A
19 chr19_36148061 0 36148061 A A A T A A A A A A A A A A A A A A A A
19 chr19_36152302 0 36152302 A A A A A A A A T T T T A A A A A A A A
19 chr19_36160080 0 36160080 G G G G G G G G G G G G G G G T G G G G
19 chr19_36174950 0 36174950 C C C C C C C C C C C C C C A A C C C C
19 chr19_36181613 0 36181613 T T A A A A T T A A A A A A A A A A T T
19 chr19_36184508 0 36184508 C C C C C C C C C C A A C C C C C C C C
19 chr19_36188195 0 36188195 C C C C C C C C G G G G C C C C C C C C
19 chr19_36198301 0 36198301 G G G G G G G G G G G G G G G G T T G G
19 chr19_36203277 0 36203277 C C C C C C C C C C C C C G C C C C C C
19 chr19_36235577 0 36235577 G G C C C C C C C C C C C C C C C C G G
19 chr19_36256590 0 36256590 T T T T T T G G T T T T T T T T T T T T
19 chr19_36264648 0 36264648 A A A A A A A A C C C C A A A A A A A A
19 chr19_36291642 0 36291642 C C C C C C C C C C C C C C C G C C C C
19 chr19_36310134 0 36310134 C C C C C C C C G G G G C C C C C C C C
19 chr19_36310477 0 36310477 C C C C C C C C G G G G C C C C C C C C
19 chr19_36319195 0 36319195 C C C C C C C C A C A C C C C C C C C C
19 chr19_36329215 0 36329215 C C C C C C C C G G G G C C C C C C C C
19 chr19_36363101 0 36363101 C C C C A C C C C C C C C C C C C C C C
19 chr19_36364139 0 36364139 A A A A A A A A A A A C A A A A A A A A
19 chr19_36368674 0 36368674 A A A A A A A A A A A A A A A A T T A A
19 chr19_36373086 0 36373086 A A A A A C A A A A A A A A A A A A A A
19 chr19_36395732 0 36395732 A A A A C C A A A A A A A A A A A A A A
19 chr19_36423590 0 36423590 C C C C C C C C A A A A C C C C C C C C
19 chr19_36424913 0 36424913 G G G G G G G G G T G G G G G G G G T T
19 chr19_36447929 0 36447929 C C C C A C C C C C C C C C C C C C C C
19 chr19_36452432 0 36452432 C C C C C C C C G G G G C C C C C C C C
19 chr19_36452475 0 36452475 G G G G C G G G G G G G G G G G G G G G
19 chr19_36460748 0 36460748 G G G G G G G G G G G G G G T T G G G G
19 chr19_36464251 0 36464251 G G G G G T G G G G G G G G G G G G G G
19 chr19_36487683 0 36487683 C C C C C C C C C C A C C C C C C C C C
19 chr19_36490326 0 36490326 A A A A A T A A A A A A A A A A A A A A
19 chr19_36493997 0 36493997 T T T T T T T T A A A A T T T T T T T T
19 chr19_36516313 0 36516313 G G G G G T G G G G G G G G G G G G G G
19 chr19_36517391 0 36517391 A A C C C C C C C C C C C C C C C C A A
19 chr19_36519814 0 36519814 G G G G G G C C G G G G G G G G G G G G
19 chr19_36525021 0 36525021 T T T T T T T T T T G T T T T T T T T T
19 chr19_36528670 0 36528670 G G G G C G G G G G G G G G G G G G G G
19 chr19_36531074 0 36531074 C C C C C C C C C C C C A C C C C C C C
19 chr19_36548076 0 36548076 G G C C G G G G G G G G G G G G G G G G
19 chr19_36557103 0 36557103 T T T T T T T T A A A A T T T T T T T T
19 chr19_36571314 0 36571314 A A A A A A A A C C C C A A A A A A A A
19 chr19_36598369 0 36598369 G G G G G T G G G G G G G G G G G G G G
19 chr19_36599427 0 36599427 G G G G G G G G G T G G G G G G G G G G
19 chr19_36627261 0 36627261 A A A A A A A A A A A C A A A A A A A A
19 chr19_36648843 0 36648843 C C C C C C C C G G G G C C C C C C C C
19 chr19_36656284 0 36656284 C C C C C C C C C C C C C C C C C G C C
19 chr19_36669896 0 36669896 T T T T T T T T T T T T T T T T G T T T
19 chr19_36677069 0 36677069 C G C C C C G G C C C C C C C C C C C C
19 chr19_36682431 0 36682431 G G G G G T G G G G G G G G G G G G G G
19 chr19_36701800 0 36701800 C C C C C C G G C C C C C C C C C C C C
19 chr19_36702086 0 36702086 C C C C C C C C A A A A C C C C C C C C
19 chr19_36733820 0 36733820 T T T T T T T T T T T T T T T T G G T T
19 chr19_36743703 0 36743703 C C C C C C C C G G G G C C C C C C G G
19 chr19_36746538 0 36746538 A T A A A A A A A A A A A A A A A A A A
19 chr19_36761356 0 36761356 G G G G G G G G C G C C G G G G G G G G
19 chr19_36763856 0 36763856 G G G G G G G G G G G G C G G G G G G G
19 chr19_36770446 0 36770446 G G C G G G G G G G G G G G G G G G G G
19 chr19_36773489 0 36773489 A A A T A T A A A A A A A A A A A A A A
19 chr19_36778348 0 36778348 G G C G G G G G C C C C C G G G C C G G
19 chr19_36779424 0 36779424 T T T T T T T T G G G G G G G G G G T T
19 chr19_36784434 0 36784434 A A A A A A A A C C C C A A A A A A A A
19 chr19_36832123 0 36832123 T T T T T T T T T T T T T T G T T T T T
19 chr19_36867454 0 36867454 C C C C C C C C G G G G C C C C C C C C
19 chr19_36887169 0 36887169 T T A A A A T T A A A A A A A A A A A A
19 chr19_36894623 0 36894623 A A A A A A A A C C C C A A A A A A A A
19 chr19_36920125 0 36920125 C C C C C C C C C C C C A A C C C C C C
19 chr19_36923536 0 36923536 G G G G G G G G T T T T G G G G G G G G
19 chr19_36952376 0 36952376 C C C C C C C C G G G G C C C C C C C C
19 chr19_36953618 0 36953618 A A A A A A A A A A A A C C C C A A A A
19 chr19_36976198 0 36976198 C C C C C C C C C C C C C C C C G G C C
19 chr19_36978396 0 36978396 A A A A A A A A C C C C A A A A A A A A
19 chr19_36995826 0 36995826 T T T T T T T T T T T T G G G G G G T T
19 chr19_37034510 0 37034510 G G G G G G G G C C C C G G G G G G G G
19 chr19_37047355 0 37047355 T T T T T T T T T T T T T T T T G T T T
19 chr19_37052407 0 37052407 T T A A A A T T T T T T T T T T T T T T
19 chr19_37053638 0 37053638 C C C C C C C C C C C C C C C C C G C C
19 chr19_37100506 0 37100506 A A C C C C A A C C C C C C C C C C C C
19 chr19_37113092 0 37113092 C C C C C C C C G G G G C C C C C C C C
19 chr19_37138473 0 37138473 A A A A A A A A A A A A A A A A A C A A
19 chr19_37160324 0 37160324 C C A A A A A A A A A A A A A A A A A A
19 chr19_37171787 0 37171787 G G G G G G G G G G G G G G G G G T G G
19 chr19_37173751 0 37173751 T T T T T T T T G G G G T T T T T T T T
19 chr19_37174089 0 37174089 G G G G G G G G C C C C G G G G G G G G
19 chr19_37199157 0 37199157 A A A A A A A A C C C C A A A A A A A A
19 chr19_37227354 0 37227354 C C C C C C C C G G G G C C C C C C C C
19 chr19_37259648 0 37259648 C C C C C C C C C C C C G G G G G G C C
19 chr19_37260597 0 37260597 G G G G G G G G G G G G T T T T G G G G
19 chr19_37262462 0 37262462 T T G G G G T T T T T T G G G G G G T T
19 chr19_37263525 0 37263525 A A A A A A A A A A A A A C A A A A A A
19 chr19_37263621 0 37263621 A A A A A A A A A A A A A A A A A T A A
19 chr19_37272909 0 37272909 A A A C A A A A A A A A A A A A A A A A
19 chr19_37286911 0 37286911 C C C C C C C C A A A C C C C C C C C C
19 chr19_37295930 0 37295930 A A A A A A A A A A A T A A A A A A A A
19 chr19_37307110 0 37307110 C C C C A C C C C C C C C C C C C C C C
19 chr19_37312347 0 37312347 C C C C C C C C C C A C C C C C C C C C
19 chr19_37376053 0 37376053 C C C C C C C C C C C C C C C C A C C C
19 chr19_37382620 0 37382620 T T T T T T T T T T T T T T T T G T T T
19 chr19_37397775 0 37397775 G G C G G G G G G G G G G G G G G G G G
19 chr19_37402697 0 37402697 T T T T T T T T T T T T A T T T T T T T
19 chr19_37423237 0 37423237 A A T T T T A A T T T T T T T T T T A A
19 chr19_37457841 0 37457841 C C C C C C C C C C C C C C C C A A C C
19 chr19_37478557 0 37478557 A A C C A A A A A A A A A A A A A A A A
19 chr19_37502730 0 37502730 T T T T T T T T G G G G T T T T T T T T
19 chr19_37544795 0 37544795 T T T T T T T T A A A A T T T T T T T T
19 chr19_37571885 0 37571885 A A A A A A A A A A A A A C A A A A A A
19 chr19_37604425 0 37604425 G G T T T T G G G G G G G G G G G G G G
19 chr19_37610937 0 37610937 C C C C C C C C A A A A C C C C C C C C
19 chr19_37621755 0 37621755 A A A A A A A A A A A A A T A A A A A A
19 chr19_37630308 0 37630308 G G G G G G G G G G G G G G G G G T G G
19 chr19_37630729 0 37630729 C C C C A C C C C C C C C C C C C C C C
19 chr19_37640718 0 37640718 G G G G G G G G C C C C G G G G G G G G
19 chr19_37644996 0 37644996 C C C C C C C C G G G G C C C C C C C C
19 chr19_37646645 0 37646645 T T T T T T A A T T T T T T T T T T T T
19 chr19_37650245 0 37650245 A A A A A A A A T T T T A A A A A A A A
19 chr19_37690472 0 37690472 A A C C C C A A C C C C C C C C C C A A
19 chr19_37693274 0 37693274 T T T T T T T T G T T T T T T T T T T T
19 chr19_37700112 0 37700112 T T T T T T T T A A A A T T T T T T T T
19 chr19_37700819 0 37700819 C C G G C G C C C C C C C C C C C C C C
19 chr19_37731929 0 37731929 G G G G G G G G G G G G C G G G G G G G
19 chr19_37737897 0 37737897 C G C C C C C C C C C C C C C C C C C C
19 chr19_37740840 0 37740840 G G G G G G G G G G G G G G G G C C G G
19 chr19_37760870 0 37760870 A A A A A A A A A A A A A A A A T T A A
19 chr19_37777327 0 37777327 G G C C C C C C C C C C C C C C C C G G
19 chr19_37777476 0 37777476 C C C C C C C C C C C C C G C C C C C C
19 chr19_37863217 0 37863217 T T A A A A A A A A A A A A A A A A T T
19 chr19_37907615 0 37907615 T T T T T T T T G G G G T T T T T T T T
19 chr19_37961295 0 37961295 A T T T T T T T T T T T T T T T T T T T
19 chr19_38017850 0 38017850 T T T T T T T T T T T T A T T T T T T T
19 chr19_38030314 0 38030314 T T T T A T T T T T T T T T T T T T T T
19 chr19_38035698 0 38035698 A A A A A A A A C C C C A A A A A A A A
19 chr19_38106847 0 38106847 T T T T T T T T T T T T A T T T T T T T
19 chr19_38155466 0 38155466 T T T T T T T T A A A A T T T T T T T T
19 chr19_38233759 0 38233759 C C C C C C C C C C C C A A A A A A C C
19 chr19_38245588 0 38245588 C C C C C C C C C G C C C C C C C C C C
19 chr19_38262165 0 38262165 T T T T T T T T T T T T G G G G G G T T
19 chr19_38309708 0 38309708 A A A A A A A A A A A A A C A A A A A A
19 chr19_38335852 0 38335852 A A C C C C A A A A A A A A A A A A A A
19 chr19_38341466 0 38341466 A A A A A A A A A T A A A A A A A A A A
19 chr19_38347343 0 38347343 A A A A A A A A A A A A A C A A A A A A
19 chr19_38352823 0 38352823 A A C C C C A A A A A A A A A A A A A A
19 chr19_38358086 0 38358086 G G G G G G G G G G G G G G G G T T G G
19 chr19_38361467 0 38361467 A A A A A A A A A A A A A C A A A A A A
19 chr19_38385767 0 38385767 G G G G G G G G G G G G C C C C G G G G
19 chr19_38386496 0 38386496 C C C C C G C C C C C C C C C C C C C C
19 chr19_38393226 0 38393226 C C C C C C C C G G G G C C C C C C C C
19 chr19_38396489 0 38396489 C C C C C C C C G G G G C C C C C C C C
19 chr19_38422094 0 38422094 T T T T T T T T T T T T G T G G T T T T
19 chr19_38422895 0 38422895 C C C C C C C C A C C C C C C C C C C C
19 chr19_38475598 0 38475598 T T T T T T T T G G G G T T T T T T T T
19 chr19_38486776 0 38486776 G G G G G G G G C G G G G G G G G G G G
19 chr19_38491192 0 38491192 T T T T T T T T T T T T T T A T T T T T
19 chr19_38500106 0 38500106 G G G G G G G G G G G G C G C C G G G G
19 chr19_38511150 0 38511150 C C C C C C C C C C C C C C C G C C C C
19 chr19_38515124 0 38515124 C C C C C C C C C C G G C C C C C C C C
19 chr19_38516194 0 38516194 C C C C C C C C C C A A C C C C C C C C
19 chr19_38519672 0 38519672 T T T T T T T T A A A A T T T T T T T T
19 chr19_38520305 0 38520305 A A A A A A A A A A A A A A A A A T A A
19 chr19_38542531 0 38542531 G G C C G G G G G G G G G G G G G G G G
19 chr19_38547482 0 38547482 T T T T T T T T T T T T G T T T T T T T
19 chr19_38572831 0 38572831 T T T T T T T T G G G G T T T T T T T T
19 chr19_38600800 0 38600800 T T T T T T T T A A A A T T T T T T T T
19 chr19_38631548 0 38631548 G G T T T T G G T T T T T T T T T T G G
19 chr19_38650353 0 38650353 C C C C C C C C C C C C C G C C C C C C
19 chr19_38658984 0 38658984 G G G G G G G G G G G G G G C G G G G G
19 chr19_38689466 0 38689466 T T T T T T T T T T A T T T T T T T T T
19 chr19_38699386 0 38699386 C C G G G G C C G G G G G G G G G G G G
19 chr19_38728949 0 38728949 C G C C C C C C C C C C C C C C C C C C
19 chr19_38731947 0 38731947 C C C C A C C C C C C C C C C C C C C C
19 chr19_38759440 0 38759440 G G G G G G G G T T T T G G G G G G G G
19 chr19_38771598 0 38771598 G G G G G G G G C C C C G G G G G G G G
19 chr19_38783297 0 38783297 T T A A A A T T T T T T T T T T T T T T
19 chr19_38790640 0 38790640 C C C C C C C C A A A A C C C C C C C C
19 chr19_38799793 0 38799793 T T T T T T T T A A A A T T T T T T T T
19 chr19_38815065 0 38815065 A A A A A A A A A A A A A T A A A A A A
19 chr19_38815457 0 38815457 C C G G C C C C C C C C C C C C C C C C
19 chr19_38817701 0 38817701 G G G G G G G G G G G G G G G G G T G G
19 chr19_38837168 0 38837168 G G G G G G G G T T T T G G G G G G G G
19 chr19_38854598 0 38854598 T T A A A A T T T T T T T T T T T T T T
19 chr19_38857713 0 38857713 A A T T A T A A A A A A A A A A A A A A
19 chr19_38859719 0 38859719 C C C C C C C C C C C C C G C C C C C C
19 chr19_38892020 0 38892020 G G G G G G G G G G G G G T G G G G G G
19 chr19_38906955 0 38906955 G G G G G G G G C C C C G G G G G G G G
19 chr19_38919820 0 38919820 C C C C C C C C C C C C C G C C C C C C
19 chr19_38919852 0 38919852 T T T T T T T T T T T T A A A A A A T T
19 chr19_38930802 0 38930802 G G C C C C G G G G G G G G G G G G G G
19 chr19_38936028 0 38936028 G G G G G G G G C C C C G G G G G G G G
19 chr19_38940338 0 38940338 G G T T T T G G G G G G T T T T T T G G
19 chr19_38943869 0 38943869 G G G G G G G G G G G G G G T T G G G G
19 chr19_38967846 0 38967846 A A A A A A A A A A A A A A A A A C A A
19 chr19_38986501 0 38986501 G G G G G G G G G G G G C G G G G G G G
19 chr19_38993489 0 38993489 A A A A A A A A T T T T A A A A A A A A
19 chr19_39006414 0 39006414 T T T T T T T T T T T T T T T T A T T T
19 chr19_39025605 0 39025605 G G G G G G G G T T T T G G G G G G G G
19 chr19_39028100 0 39028100 C C G G G G C C C C C C C C C C C C C C
19 chr19_39077803 0 39077803 T T T T T T T T G G G G T T T T T T T T
19 chr19_39083902 0 39083902 C C C C A C C C C C C C C C C C C C C C
19 chr19_39091711 0 39091711 G G G G G G G G G G G G G T G G G G G G
19 chr19_39108335 0 39108335 T T T T T T T T T T T T G G G G G G T T
19 chr19_39132004 0 39132004 C C C C C C C C C C C C C G C C C C C C
19 chr19_39138403 0 39138403 T T T T T T T T T T T T T T T T G T T T
19 chr19_39138936 0 39138936 C C C C C C C C C G C C C C C C C C C C
19 chr19_39154258 0 39154258 G G G G G G G G T T T T G T G G G G G G
19 chr19_39169377 0 39169377 A A A A A A A A T T T T A A A A A A A A
19 chr19_39175446 0 39175446 G G C C C C G G G G G G G G G G G G G G
19 chr19_39180073 0 39180073 C C C C C C C C A C C C C C C C C C C C
19 chr19_39192550 0 39192550 G G G T G T G G G G G G G G G G G G G G
19 chr19_39223401 0 39223401 C G G G G G G G G G G G G G G G G G G G
19 chr19_39239673 0 39239673 G G G G G G G G G G G G C C C C G G G G
19 chr19_39251773 0 39251773 C C C C C C C C C C C C G G C C C C C C
19 chr19_39271245 0 39271245 G G G G G G G G G G G G C C C C G G G G
19 chr19_39287364 0 39287364 C C A C C C C C C C C C C C C C C C C C
19 chr19_39288992 0 39288992 G G G G G G G G G G G G G G G T G G G G
19 chr19_39293064 0 39293064 T T T T T T A T T T T T T T T T T T T T
19 chr19_39294073 0 39294073 T T T T T T T T G G G G T T T T T T T T
19 chr19_39296882 0 39296882 G G G G G G G G C G G G G G G G G G G G
19 chr19_39319698 0 39319698 G G G G G G G G G G G G G G G G G T G G
19 chr19_39344070 0 39344070 A A A A A A A A C C C C A A A A A A A A
19 chr19_39348708 0 39348708 A A A A A A A C A A A A A A A A A A A A
19 chr19_39352247 0 39352247 A A A A A A A A C C C C A A A A A A A A
19 chr19_39355849 0 39355849 A A A A A A A A A A A C A A A A A A A A
19 chr19_39371348 0 39371348 C C C C A A C C C C C C C C C C C C C C
19 chr19_39395829 0 39395829 A A C C A A A A A A A A A A A A A A A A
19 chr19_39425937 0 39425937 C C A A A A A A A A A A A A A A A A A A
19 chr19_39448452 0 39448452 T T T T T T T T A T T T T T T T T T T T
19 chr19_39457385 0 39457385 G G C C C C G G G G G G G G G G G G G G
19 chr19_39457710 0 39457710 G G G G G G G G T T T T G G G G G G G G
19 chr19_39473212 0 39473212 G G T T T T G G T T T T T T T T T T G G
19 chr19_39519536 0 39519536 T T T T T T T T G G G G T T T T T T T T
19 chr19_39602074 0 39602074 C C C C C C C C A A A A C C C C C C C C
19 chr19_39605009 0 39605009 G G G G G G G G G G G G G G C G G G G G
19 chr19_39606042 0 39606042 G G C G C C G G G G G G G G G G G G G G
19 chr19_39612486 0 39612486 G G G G G G G T G G G G G G G G G G G G
19 chr19_39620150 0 39620150 G G G G G G C C G G G G G G G G G G G G
19 chr19_39629293 0 39629293 C C C C C C C C A A C C C C C C C C C C
19 chr19_39655609 0 39655609 C C C C C C C C C C C C C C A C C C C C
19 chr19_39657140 0 39657140 G G G G G G G G C G C G G G G G G G G G
19 chr19_39657439 0 39657439 C C C C C C C C C G C C C C C C C C C C
19 chr19_39671446 0 39671446 T T T T T T T T T T T T T T T T G T T T
19 chr19_39680322 0 39680322 C C G G C C C C C C C C C C C C C C C C
19 chr19_39718443 0 39718443 G G G G G G G G G G G G T T G G G G G G
19 chr19_39775014 0 39775014 C C C C G G C C C C C C C C C C C C C C
19 chr19_39823779 0 39823779 A A C C A A A A A A A A A A A A A A A A
19 chr19_39837121 0 39837121 T T T T T T T T T T T T G T T T T T T T
19 chr19_39841979 0 39841979 G G G G G G G G G G G G G G C G G G G G
19 chr19_39844537 0 39844537 G G C C G G G G G G G G G G G G G G G G
19 chr19_39845417 0 39845417 A A T T T T A A T T T T T T T T T T A A
19 chr19_39863154 0 39863154 C C C C A A C C A A A A C C C C C C C C
19 chr19_39869794 0 39869794 G G G G G G G G T T T T G G G G G G G G
19 chr19_39896470 0 39896470 G G G G G G G G G G G G G G C C G G G G
19 chr19_39942986 0 39942986 A A A A A A A A A A A A A A A A C C A A
19 chr19_39943333 0 39943333 G G C C C C G G G G G G G G G G C C G G
19 chr19_39947305 0 39947305 C C C C C C C C C C C C G G C C C C C C
19 chr19_39954026 0 39954026 G G G G G G G G G G G G G G C G G G G G
19 chr19_39974470 0 39974470 T T T T T T T T A T A T T T T T T T T T
19 chr19_40005756 0 40005756 T T G G G G T T T T T T T T T T T T T T
19 chr19_40025632 0 40025632 T T T T T T T T T T T T G G G G G G T T
19 chr19_40047812 0 40047812 A A A A A A A A A C A A A A A A A A A A
19 chr19_40051238 0 40051238 G G G G G G G G C C C C G G G G G G G G
19 chr19_40053483 0 40053483 A C A A A A A A A A A A A A A A A A A A
19 chr19_40089613 0 40089613 T T T T T T T T T T T T G T T T T T T T
19 chr19_40098782 0 40098782 A A C C C C C C C C C C C C C C C C A A
19 chr19_40112891 0 40112891 C C C C C C C C C G C C C C C C C C C C
19 chr19_40118622 0 40118622 T T G G T T T T T T T T T T T T T T T T
19 chr19_40131612 0 40131612 A A A A A A A A T T A T A A A A A A A A
19 chr19_40134769 0 40134769 A A A A A A A A A A A A A A A A C C A A
19 chr19_40143895 0 40143895 C C C C C C A C C C C C C C C C C C C C
19 chr19_40156768 0 40156768 T T T T T T T T T T T T T T T T G G T T
19 chr19_40161626 0 40161626 A A T T T T A A T T T T T T T T T T A A
19 chr19_40164470 0 40164470 T T A A T T T T T T T T T T T T T T T T
19 chr19_40164768 0 40164768 G G C C G G G G G G G G G G G G G G G G
19 chr19_40183384 0 40183384 T T G G G G T T T T T T T T T T T T T T
19 chr19_40188314 0 40188314 T T T T T T T T A T A A T T T T T T T T
19 chr19_40189794 0 40189794 T T T T T T T T T T T T T T G G T T T T
19 chr19_40255083 0 40255083 A A A A A A A A C C C C A A A A A A A A
19 chr19_40274818 0 40274818 C C C C C C C C G G G G C C C C C C C C
19 chr19_40308938 0 40308938 C C C C G G C C C C C C C C C C C C C C
19 chr19_40310686 0 40310686 A A A A A A A A A A A A C C A A A A A A
19 chr19_40315913 0 40315913 C C C C C C C C A A A A C C C C C C C C
19 chr19_40317023 0 40317023 G G G G G G G G G G G G C G G G G G G G
19 chr19_40338697 0 40338697 C C C C C C C C C C C C C C G G C C C C
19 chr19_40358464 0 40358464 C C C C C C C C A A A A C C C C C C C C
19 chr19_40372438 0 40372438 G G G G G G G G G G G G G G G G G T G G
19 chr19_40379485 0 40379485 T T T T T T T T T T T T G T T T T T T T
19 chr19_40394735 0 40394735 C C A C A A C C A A A A C C C C A A C C
19 chr19_40410707 0 40410707 A A A A A A A A C C C C A A A A A A A A
19 chr19_40435440 0 40435440 C C C C C C C C C C C G C C C C C C C C
19 chr19_40451954 0 40451954 C C C C C C C C C C C C C G C C C C C C
19 chr19_40466607 0 40466607 A A A A A A A A A A A A A A A A T T A A
19 chr19_40482473 0 40482473 A A A A A A A A C C C C A A A A A A A A
19 chr19_40504215 0 40504215 C C C C G G C C C C C C C C C C C C C C
19 chr19_40533282 0 40533282 A A T T T T A A T T T T T T T T T T A A
19 chr19_40535192 0 40535192 A A A A A A A A T T T T A A A A A A A A
19 chr19_40566439 0 40566439 T T T T T T T T T T T T T T T T G G T T
19 chr19_40581459 0 40581459 G G G G G G G G G G G G G G C C G G G G
19 chr19_40593009 0 40593009 T T T T G G T T T T T T T T T T T T T T
19 chr19_40621019 0 40621019 G G G G T T G G G G G G G G G G G G G G
19 chr19_40641146 0 40641146 G G G G G G G G G G G T G G G G G G G G
19 chr19_40651697 0 40651697 T T T T T T T T A A A A T T T T T T T T
19 chr19_40656471 0 40656471 C C C C C C C C G G G G C C C C C C C C
19 chr19_40662346 0 40662346 T T T T T T T T A A A A T T T T T T T T
19 chr19_40674524 0 40674524 T T T T T T T T T T T T G T T T T T T T
19 chr19_40678128 0 40678128 T T T T T T T T T T G G T T T T T T T T
19 chr19_40684598 0 40684598 T T T T T T T T A A A A T T T T T T T T
19 chr19_40688764 0 40688764 G G G G G G G T G G G G G G G G G G G G
19 chr19_40701522 0 40701522 G G T T T T G G T T T T T T T T T T G G
19 chr19_40707055 0 40707055 C C C C C C C C C G C C C C C C C C C C
19 chr19_40707145 0 40707145 A A A A A A A A A A A A A A A A C C A A
19 chr19_40720499 0 40720499 A A C C C C A A A A A A A A A A A A A A
19 chr19_40726530 0 40726530 G G G G G G G G C C C C G G G G G G G G
19 chr19_40734264 0 40734264 C C C C C C C C C C A C C C C C C C C C
19 chr19_40738856 0 40738856 A T T T T T T T T T T T T T T T T T T T
19 chr19_40761589 0 40761589 C C C C C C C C C C C C C C C C A A C C
19 chr19_40776704 0 40776704 C C C C C C C C C C C C A C C C C C C C
19 chr19_40778701 0 40778701 T T T T T T T T G G G T T T T T T T T T
19 chr19_40823136 0 40823136 A A A A A A A A A A A A A A A A A C A A
19 chr19_40846196 0 40846196 T T T T T T T T T T T T T T A A T T T T
19 chr19_40849372 0 40849372 A A A A A A A A A A A A A A A A A C A A
19 chr19_40851037 0 40851037 G G G G G G G G T T T T G G G G G G G G
19 chr19_40864282 0 40864282 C C G G G G C C C C C C C C C C C C C C
19 chr19_40868391 0 40868391 T T A T T T T T T T T T T T T T T T T T
19 chr19_40879544 0 40879544 C C C C C C C C C C C C A C C C C C C C
19 chr19_40891416 0 40891416 A C A A A A A A A A A A A A A A A A A A
19 chr19_40897773 0 40897773 A A A A A A A A A A A A A A A A C C A A
19 chr19_40920463 0 40920463 G G G G G G G G G G G G G T G G G G G G
19 chr19_40925429 0 40925429 C C C C C C C C C C C C C C C C A A C C
19 chr19_40938440 0 40938440 T T A T T T T T T T T T T T T T T T T T
19 chr19_40939903 0 40939903 T T T T T T T T G G G G T T T T T T T T
19 chr19_40984260 0 40984260 A A A A A A A A A A A A C C C C A A A A
19 chr19_40987032 0 40987032 T T T T T T T T G T T T T T T T T T T T
19 chr19_40989035 0 40989035 T T G G G G T T G G G G G G G G G G T T
19 chr19_40994732 0 40994732 G G G G C C G G G G G G G G G G G G G G
19 chr19_40997845 0 40997845 G G G G G G G G G G G G G G C C G G G G
19 chr19_41008454 0 41008454 A A A A A A A A C C A C A A A A A A A A
19 chr19_41010168 0 41010168 A A A A T T A A A A A A A A A A A A A A
19 chr19_41014409 0 41014409 A A A A A A A A A A A A A A C C A A A A
19 chr19_41040691 0 41040691 T T T T T T T T T T T T G T T T T T T T
19 chr19_41070674 0 41070674 G G G G G G G G T T T T G G G G G G G G
19 chr19_41109159 0 41109159 T T T T T T T T T T T T A T T T T T T T
19 chr19_41126485 0 41126485 T T T T A A T T A A A A A A A A A A T T
19 chr19_41137273 0 41137273 A A A A A A A A A A A C A A A A A A A A
19 chr19_41141991 0 41141991 T T T T T T T T T T T T T T G G T T T T
19 chr19_41148523 0 41148523 G G G G G G G G C C C C G G G G G G G G
19 chr19_41148799 0 41148799 G G G G G G G G G G G G C G G G G G G G
19 chr19_41181415 0 41181415 A A A A C C A A A A A A A A A A A A A A
19 chr19_41183099 0 41183099 G G G G G G G G G G G G C G G G G G G G
19 chr19_41193024 0 41193024 A A A A A A A A A A A A A C A A A A A A
19 chr19_41195201 0 41195201 A A A A A A A A A C A A A A A A A A A A
19 chr19_41227452 0 41227452 C C G G C C C C C C C C C C C C C C C C
19 chr19_41228102 0 41228102 T T T T T T T T G G G G T T T T T T T T
19 chr19_41248854 0 41248854 T T T T T T T T A A A A T T T T T T T T
19 chr19_41255502 0 41255502 T T T T T T T T G T G G T T T T T T T T
19 chr19_41263482 0 41263482 T T T T T T T T T T T T T T T T A A T T
19 chr19_41296020 0 41296020 A A A A A A A A A C A C A A A A A A A A
19 chr19_41308401 0 41308401 C C C C C C C C A A A A C C C C C C C C
19 chr19_41353684 0 41353684 C C C C C C C C A A A A C C C C C C C C
19 chr19_41358478 0 41358478 A A A A A A A A A A A T A A A A A A A A
19 chr19_41360050 0 41360050 C C A C C C C C C C C C C C C C C C C C
19 chr19_41362264 0 41362264 A A A A A A A A T T T T A A A A A A A A
19 chr19_41362462 0 41362462 C C C C C C C C G G G G C C C C C C C C
19 chr19_41364571 0 41364571 A A A A A A A A C C C C A A A A A A A A
19 chr19_41367687 0 41367687 A A A A A A A A A A A A A A C C C C A A
19 chr19_41369019 0 41369019 G G G G G G G G G G G G T T G G G G G G
19 chr19_41385331 0 41385331 T T A T T T T T T T T T T T T T T T T T
19 chr19_41389916 0 41389916 T T T T T T T T G G G G T T G T T T T T
19 chr19_41404094 0 41404094 C C C C C C C C C G C C C C C C C C C C
19 chr19_41406193 0 41406193 C C C C C C C C C G C C C C C C C C C C
19 chr19_41421551 0 41421551 C C C C C C C C C C C C C G C C C C C C
19 chr19_41427288 0 41427288 T T T T T T G T T T T T T T T T T T T T
19 chr19_41428754 0 41428754 T T A T T T T T T T T T T T T T T T T T
19 chr19_41429604 0 41429604 G G G G G G G G C C C C G G G G G G G G
19 chr19_41431673 0 41431673 G G G G G G G G G G G G C G G G G G G G
19 chr19_41435798 0 41435798 T T T T T T T T T T T T T T G T T T T T
19 chr19_41460061 0 41460061 A A A A A A A A A A T T A A A A A A A A
19 chr19_41467985 0 41467985 C C C C C C C C C C C C C C C C C G C C
19 chr19_41482432 0 41482432 G G G G C C G G G G G G G G G G G G G G
19 chr19_41490672 0 41490672 T T T T T T T T T T T T A T A A A A T T
19 chr19_41556064 0 41556064 A A A A A A A A T T T T A A A A A A A A
19 chr19_41558266 0 41558266 G G G G G G G G T T T T T T T T T T G G
19 chr19_41603728 0 41603728 G G G G G G G G T T T T G G G G G G G G
19 chr19_41621502 0 41621502 A A C C C C C C C C C C C C C C C C A A
19 chr19_41622993 0 41622993 T T T T T T T T T T A T T T T T T T T T
19 chr19_41633403 0 41633403 G G G G T T G G G G G G G G G G G G G G
19 chr19_41641974 0 41641974 G G G G G G G G G G G G G G G G T T G G
19 chr19_41643884 0 41643884 G G G G G G G G G G G G C C G G G G G G
19 chr19_41644391 0 41644391 G G G G G G G G G G G G G G G G G T G G
19 chr19_41680883 0 41680883 T T T T T T T T A A A A T T T T T T T T
19 chr19_41687787 0 41687787 A A A A A A A A A A A A A A A A A T A A
19 chr19_41702800 0 41702800 A C C C C C C C C C C C C C C C C C C C
19 chr19_41704402 0 41704402 T T T T T T T T A A A A T T T T T T T T
19 chr19_41721392 0 41721392 A A A A A A C C A A A A A A A A A A A A
19 chr19_41723971 0 41723971 C C C C C C C C C C C C C C C G C C C C
19 chr19_41728346 0 41728346 C C C C C C C C C C C C A C C C C C C C
19 chr19_41729713 0 41729713 G G G G G G G G G G G G G G G T G G G G
19 chr19_41776028 0 41776028 G G C C C C G G G G G G C C C C C C G G
19 chr19_41797405 0 41797405 A A T T A A A A A A A A A A A A A A A A
19 chr19_41834018 0 41834018 C C C C C C C C C C C C A A A A A A C C
19 chr19_41841969 0 41841969 A A A A A A A A A A A A A A C C A A A A
19 chr19_41854437 0 41854437 T T T T T T T T A T A A T T T T T T T T
19 chr19_41865308 0 41865308 T T T T T T T T T T T T A T T T T T T T
19 chr19_41897526 0 41897526 G T T T T T T T T T T T T T T T T T T T
19 chr19_41898822 0 41898822 A T A A A A A A A A A A A A A A A A T T
19 chr19_41909291 0 41909291 C C C C C C C C C C A C C C C C C C C C
19 chr19_41945026 0 41945026 A A A A A A C C A A A A A A A A A A A A
19 chr19_41960586 0 41960586 C C G G G G C C G G G G G G G G G G C C
19 chr19_41964798 0 41964798 T T G G G G G G G G G G G G G G G G G G
19 chr19_41989893 0 41989893 G G G G G G G G G G G G G G G G T T G G
19 chr19_41998861 0 41998861 C C C C C C C C C C C C C C C C A C C C
19 chr19_42033670 0 42033670 G G G G G G G G G G G G G T G G G G G G
19 chr19_42063978 0 42063978 T T T T T T T T T T T T G T T T T T T T
19 chr19_42068743 0 42068743 C C C C C C A C C C C C C C C C C C C C
19 chr19_42101610 0 42101610 A A A A A A A A A A A A A A A A T T A A
19 chr19_42128145 0 42128145 G G G G G G G G T T T T G G G G G G G G
19 chr19_42174924 0 42174924 G G G G G G G G G T G T G G G G G G G G
19 chr19_42193480 0 42193480 C C C G C C C C C C C C C C C C C C C C
19 chr19_42198566 0 42198566 C C C C C C C C C C C C C G C C C C C C
19 chr19_42291529 0 42291529 A A A A T T A A T T T T T T T T T T A A
19 chr19_42303481 0 42303481 G G G G G G G G G G G G G G G G C G G G
19 chr19_42310471 0 42310471 T T T T T T T T T T T T T T T T G T T T
19 chr19_42313321 0 42313321 C C C C C C A A C C C C C C C C C C C C
19 chr19_42316551 0 42316551 T T T T T T T T T T G T T T T T T T T T
19 chr19_42351186 0 42351186 A A A A A A A A A A A A A A A A A C A A
19 chr19_42374017 0 42374017 T T T T T T T T G T G G T T T T T T T T
19 chr19_42374292 0 42374292 G G T T G G G G G G G G G G G G G G G G
19 chr19_42374766 0 42374766 T T T T T T T T T T T T T T G T T T T T
19 chr19_42386377 0 42386377 G G G G G G G G C G G G G G G G G G G G
19 chr19_42416363 0 42416363 C G C C C C C C C C C C C C C C C C C C
19 chr19_42418387 0 42418387 G G G G G G G G G G G G G G G G C C G G
19 chr19_42436227 0 42436227 G G G G C C G G G G G G G G G G G G G G
19 chr19_42438543 0 42438543 G T G G G G G G G G G G G G G G G G G G
19 chr19_42459799 0 42459799 G G C C G G G G G G G G G G G G G G G G
19 chr19_42468316 0 42468316 T T T T T T T T A A A A T T T T T T T T
19 chr19_42515115 0 42515115 A A A A A A C C A A A A A A A A A A A A
19 chr19_42541103 0 42541103 A A A A A A A A C C C C A A A A A A A A
19 chr19_42549932 0 42549932 T T T T T T T T A A A A T T T T T T T T
19 chr19_42608804 0 42608804 A A A A A A A A A A A A A A C C A A A A
19 chr19_42612636 0 42612636 C C G G C G C C C C C C C C C C C C C C
19 chr19_42629662 0 42629662 T T T T T T T T G G G G T T T T T T T T
19 chr19_42637259 0 42637259 A A A A A A A A A A A A A A T T A A A A
19 chr19_42666030 0 42666030 C G G G G G G G G G G G G G G G G G G G
19 chr19_42667871 0 42667871 T T G G T T T T T T T T T T T T T T T T
19 chr19_42668223 0 42668223 T T T T T T T T G G G G T T T T T T T T
19 chr19_42668485 0 42668485 C C C C C C C C C C C C C C C C C G C C
19 chr19_42700755 0 42700755 G G G G G G G G C G G G G G G G G G G G
19 chr19_42710167 0 42710167 A C C C C C C C C C C C C C C C C C A A
19 chr19_42714557 0 42714557 C C C C C C C C G G G G C C C C C C C C
19 chr19_42743031 0 42743031 G T G G G G G G G G G G G G G G G G G G
19 chr19_42746162 0 42746162 C C C C C C C C C G C G C C C C C C C C
19 chr19_42757422 0 42757422 G G G G G G G G G G G G G G G G T T G G
19 chr19_42766425 0 42766425 C C C C C C C C G G G G C C C C C C C C
19 chr19_42790681 0 42790681 G G T T T T G G T T T T T T T T T T G G
19 chr19_42792302 0 42792302 T T T T T T T T T T T T T T T T G G T T
19 chr19_42800062 0 42800062 A A A C A C A A A A A A A A A A A A A A
19 chr19_42812071 0 42812071 G G G G G G G G C C C C G G G G G G G G
19 chr19_42817353 0 42817353 A A A A A A A A A C A C A A A A A A A A
19 chr19_42855194 0 42855194 G G G G G G G G C G C G G G G G G G G G
19 chr19_42865882 0 42865882 A A A A A A A A T T T T A A A A A A A A
19 chr19_42870766 0 42870766 A A A A A A A A A A A A A C A A A A A A
19 chr19_42879592 0 42879592 G G C C C C C C C C C C C C C C C C G G
19 chr19_42953151 0 42953151 T T T T T T T T T T T T T T G G T T T T
19 chr19_43002902 0 43002902 T T A A A T T T T T T T T T T T T T T T
19 chr19_43016588 0 43016588 G G G G G G G G G G G G G G G G T T G G
19 chr19_43019622 0 43019622 G G G G G G G G G G G G G G G G G T G G
19 chr19_43021779 0 43021779 G G G G G T G G G G G G G G G G G G G G
19 chr19_43064455 0 43064455 G G G G G G G G T T T T G G G G G G G G
19 chr19_43152131 0 43152131 G G C G G G G G G G G G G G G G G G G G
19 chr19_43152904 0 43152904 T T T T T T T T T T T T G G T T T T T T
19 chr19_43166257 0 43166257 G G G G C C G G G G G G G G G G G G G G
19 chr19_43191174 0 43191174 A A A A A T A A A A A A A A A A A A A A
19 chr19_43208032 0 43208032 T T T T A A T T T T T T T T T T T T T T
19 chr19_43221131 0 43221131 C C C C C C C C G G G G C C C C C C C C
19 chr19_43223194 0 43223194 C G C C C C C C C C C C C C C C C C C C
19 chr19_43235032 0 43235032 G G G G G G G G G G G G G T G G G G G G
19 chr19_43244268 0 43244268 C C C C C C C C C C C C C G C C C C C C
19 chr19_43251124 0 43251124 C C C C C C C C C C C G C C C C C C C C
19 chr19_43272103 0 43272103 A A A A A A A A A A A A A A A A A C A A
19 chr19_43282930 0 43282930 A A T T T T A A A A A A A A A A A A A A
19 chr19_43333868 0 43333868 T T T T T T T T T T T T T T T T G G T T
19 chr19_43356532 0 43356532 C C C C C C C G C C C C C C C C C C C C
19 chr19_43374277 0 43374277 A T T T T T A A T T T T T T T T T T A A
19 chr19_43386359 0 43386359 C C C G C C C C C C C C C C C C C C C C
19 chr19_43430003 0 43430003 G G C C C C G G G G G G G G G G G G G G
19 chr19_43477504 0 43477504 C C C C C C C C C C C C A C C C C C C C
19 chr19_43483121 0 43483121 G G G G G G G G C C C C G G G G G G G G
19 chr19_43486465 0 43486465 A A A A A A A A C C C C A A A A A A A A
19 chr19_43521428 0 43521428 G G G G G G G G G G T T G G G G G G G G
19 chr19_43558222 0 43558222 C G C C C C C C C C C C C C C C C C C C
19 chr19_43573201 0 43573201 T T T T T T T T G G G T T T T T T T T T
19 chr19_43593324 0 43593324 T T T T T T T T G G G G T T T T T T T T
19 chr19_43601946 0 43601946 A A A A A A A A A A A A A A C C A A A A
19 chr19_43607774 0 43607774 T T T T T T T T T T T T G G T T T T T T
19 chr19_43650619 0 43650619 C C C G C C C C C C C C C C C C C C C C
19 chr19_43658823 0 43658823 C C C C C C C C C G C C C C C C C C C C
19 chr19_43679621 0 43679621 A A T T A A A A A A A A A A A A A A A A
19 chr19_43742470 0 43742470 C G C C C C C C C C C C C C C C C C C C
19 chr19_43761133 0 43761133 A C C C C C A C C C C C C C C C C C C C
19 chr19_43823512 0 43823512 C C C C C G C C C C C C C C C C C C C C
19 chr19_43852631 0 43852631 A A A A A A A A A A A A T T T T T T A A
19 chr19_43854605 0 43854605 T T T T G T T T T T T T T T T T T T T T
19 chr19_43857927 0 43857927 C C C C C C C C A C C C C C C C C C C C
19 chr19_43863763 0 43863763 C C A A A A C C A A A A C C C C C C C C
19 chr19_43865246 0 43865246 A A A A A A A A A C A C A A A A A A A A
19 chr19_43886011 0 43886011 C C C C A A C C C C C C C C C C C C C C
19 chr19_43913359 0 43913359 A A A A A A A A C C C C A A A A A A A A
19 chr19_43916884 0 43916884 T T T T T T T T T T T T T T T T G G T T
19 chr19_43920558 0 43920558 C C C C C C C C A A A A C C C C C C C C
19 chr19_43933994 0 43933994 G G G G G G G G C G G G G G G G G G G G
19 chr19_43965015 0 43965015 G G G G G G G G C G G G G G G G G G G G
19 chr19_43979618 0 43979618 C C C C C C C C C C C C G G C C C C C C
19 chr19_43993346 0 43993346 T T T T T T T T G G G G T T T T T T T T
19 chr19_44012097 0 44012097 C C C C C C C C G G G G C C C C C C C C
19 chr19_44050360 0 44050360 T T T T T T A A T T T T T T T T T T A A
19 chr19_44055123 0 44055123 A A A A A A A A A A A A A A A A A C A A
19 chr19_44072067 0 44072067 A A A A A A A A C C C C A A A A A A A A
19 chr19_44129745 0 44129745 T T T T T T T T T T T T T T T T G G T T
19 chr19_44132423 0 44132423 G G G G C G G G G G G G G G G G G G G G
19 chr19_44132639 0 44132639 C C C C C C C C G G G G C C C C C C C C
19 chr19_44136982 0 44136982 G G G G G T G G G G G G G G G G G G G G
19 chr19_44162159 0 44162159 G G G G G G G G C C C C G G G G G G G G
19 chr19_44188136 0 44188136 C C C C C C C C C C C C C C C C G G C C
19 chr19_44193860 0 44193860 T T T T T T T T G G G G T T T T T T T T
19 chr19_44202922 0 44202922 G G G G G G G G T T T T G G G G G G G G
19 chr19_44245093 0 44245093 C C C C C C C C G G G G C C C C C C C C
19 chr19_44247611 0 44247611 C C A A A A C C A A A A A A A A A A C C
19 chr19_44268863 0 44268863 G G G G G G C G G G G G G G G G G G G G
19 chr19_44281991 0 44281991 G G G G G G G G C C C C G G G G G G G G
19 chr19_44310403 0 44310403 C C C C C G C C C C C C C C C C C C C C
19 chr19_44310983 0 44310983 C C C C C C C C G G G G C C C C C C C C
19 chr19_44311704 0 44311704 C C C C C C C C A A A A C C C C C C C C
19 chr19_44320727 0 44320727 T T T T T T T T A A A A T T T T T T T T
19 chr19_44322113 0 44322113 G G G G G G G G T T T T G G G G G G G G
19 chr19_44322489 0 44322489 C C C C C C C C G G G G C C C C C C C C
19 chr19_44350511 0 44350511 G G G G G G G G G G G G G G G G C G G G
19 chr19_44362723 0 44362723 T T T T T T T T G G G G T T T T T T T T
19 chr19_44365385 0 44365385 G G G G G G G G G G G G G G G G G T G G
19 chr19_44402732 0 44402732 G G G G G G G G G G G G G T G G G G G G
19 chr19_44451131 0 44451131 G G G G G T G G G G G G G G G G G G G G
19 chr19_44460408 0 44460408 T T T T T T T T G T T T T T T T T T T T
19 chr19_44480523 0 44480523 C C C C C C C C C C C C C C C C C G C C
19 chr19_44499300 0 44499300 C C C C C C C C C C C C C G C C C C C C
19 chr19_44508488 0 44508488 A A A A A A A A A A A A C C A A A A A A
19 chr19_44539213 0 44539213 C C C C C C C C C C C C A C C C C C C C
19 chr19_44561476 0 44561476 C C C C C C C C A A A A C C C C C C C C
19 chr19_44572544 0 44572544 G G G G G G G G G G G T G G G G G G G G
19 chr19_44596888 0 44596888 A A A A A A A A A A A A A A C C A A A A
19 chr19_44600723 0 44600723 C C C C C C C C C G C C C C C C C C C C
19 chr19_44605994 0 44605994 G G G G G G G G G G G G G G T T G G G G
19 chr19_44629735 0 44629735 T T T T T T T T T T T T A T T T T T T T
19 chr19_44667123 0 44667123 C C C C C C C C A C C C C C C C C C C C
19 chr19_44668787 0 44668787 G G T T T T G G G G G G G G G G G G G G
19 chr19_44691217 0 44691217 A C C C C C C C C C C C C C C C C C C C
19 chr19_44693259 0 44693259 T T T T T T T T G T T T T T T T T T T T
19 chr19_44698873 0 44698873 A A C C C C A A A A A A A A A A A A A A
19 chr19_44732409 0 44732409 A A A A A A A A A A A A A C A A A A A A
19 chr19_44744886 0 44744886 C C A C C C C C C C C C C C C C C C C C
19 chr19_44760490 0 44760490 G G G G G G C C G G G G G G G G G G G G
19 chr19_44766937 0 44766937 A A A A A A A A T T T T A A A A A A A A
19 chr19_44771649 0 44771649 T T T T T T T T G G G G T T T T T T T T
19 chr19_44772021 0 44772021 A A A A A A A A C C A A A A A A A A A A
19 chr19_44814339 0 44814339 C C A A A A C C C C C C C C C C C C C C
19 chr19_44831194 0 44831194 C C C C C C C C C C C C C C C C A A C C
19 chr19_44864851 0 44864851 G G G G G G G G G G G G G G T T G G G G
19 chr19_44891142 0 44891142 G G G G G G G G G G G G C G C C C C G G
19 chr19_44903744 0 44903744 G G G G C C G G G G G G G G G G G G G G
19 chr19_44934293 0 44934293 G G G G G G G G G G G G G G C C G G G G
19 chr19_44948092 0 44948092 A A A A A A A A A A A A A A A A A T A A
19 chr19_44963353 0 44963353 C C C C C C C C C C C C C G C C C C C C
19 chr19_44975016 0 44975016 C C C C C C C C C C C C C C G G C C C C
19 chr19_44989155 0 44989155 C C C C C C C C C C C C C C C C G G C C
19 chr19_45007242 0 45007242 A A A A A A A A A T A A A A A A A A A A
19 chr19_45026895 0 45026895 G G G G G G G G C C C C G G G G G G G G
19 chr19_45049419 0 45049419 C C A A A A C C A A A A A A A A A A C C
19 chr19_45075710 0 45075710 G G G T G G G G G G G G G G G G G G G G
19 chr19_45119329 0 45119329 C C C C C C C C C C C G C C C C C C C C
19 chr19_45128284 0 45128284 T T T T T T T T A A A A T T T T T T T T
19 chr19_45159629 0 45159629 C C C G C C C C C C C C C C C C C C C C
19 chr19_45160313 0 45160313 T T T T T T T T T T T T T T A A T T T T
19 chr19_45161419 0 45161419 G G G G G G G G G G G G G G T T G G G G
19 chr19_45174378 0 45174378 G G T T T T T T T T T T T T T T T T G G
19 chr19_45186950 0 45186950 C C C C A C C C C C C C C C C C C C C C
19 chr19_45195301 0 45195301 G G C C C C G G G G G G G G G G G G G G
19 chr19_45198547 0 45198547 A A A A A A A A A A A A A C A A A A A A
19 chr19_45212435 0 45212435 T T A A T T T T T T T T T T T T T T T T
19 chr19_45212642 0 45212642 C C C C C C C C C C C G C C C C C C C C
19 chr19_45216260 0 45216260 A A C C C C C C C C C C C C C C C C C C
19 chr19_45248996 0 45248996 A A A A A A T T A A A A A A A A A A A A
19 chr19_45291145 0 45291145 G G G G G G G G C C C C G G G G G G G G
19 chr19_45324956 0 45324956 C C C C C C C C C C C C C C A A C C C C
19 chr19_45352638 0 45352638 G G G G G G G G G G G G G G G G C C G G
19 chr19_45376559 0 45376559 C C C C C C C C C C C C G G C C G G C C
19 chr19_45379171 0 45379171 G G G G G G G G G G G G G G G G T T G G
19 chr19_45394035 0 45394035 T T T T G T T T T T T T T T T T T T T T
19 chr19_45401443 0 45401443 A A T T A T A A A A A A A A A A A A A A
19 chr19_45406581 0 45406581 G G G G G G G G G G C G G G G G G G G G
19 chr19_45431590 0 45431590 G G G G G G G G G G G G G G T T G G G G
19 chr19_45440088 0 45440088 T T T T T T T T T T G T T T T T T T T T
19 chr19_45501392 0 45501392 A A A A A A A A A A A A C C A A A A A A
19 chr19_45503065 0 45503065 G G C C C G G G G G G G G G G G G G G G
19 chr19_45531242 0 45531242 C C G G C G C C G G G G G G G G G G C C
19 chr19_45544663 0 45544663 G G C C G G G G G G G G G G G G G G G G
19 chr19_45563153 0 45563153 T T T T T T T T T T A T T T T T T T T T
19 chr19_45593235 0 45593235 G G G G G G G G C C C C G G G G G G G G
19 chr19_45600509 0 45600509 T T T T T T T T T T T T A A T T T T T T
19 chr19_45636995 0 45636995 C C C C C G C C C C C C C C C C C C C C
19 chr19_45640196 0 45640196 A A C C C C C C C C C C C C C C C C A A
19 chr19_45648848 0 45648848 C G G G G G G G G G G G G G G G G G G G
19 chr19_45652625 0 45652625 C C C C C C C C G G G G C C C C C C C C
19 chr19_45675484 0 45675484 G G G G G G G G G G G G C G G G G G G G
19 chr19_45688742 0 45688742 G G G G G G G G G G G G G G C C G G G G
19 chr19_45694716 0 45694716 C C C C C C C C A A A A C C C C C C C C
19 chr19_45708436 0 45708436 G G G G G G G G C C C C G G G G G G G G
19 chr19_45725205 0 45725205 C C C C C C C C C C C C C G C C C C C C
19 chr19_45732694 0 45732694 A A A A A A A A A C A C A A A A A A A A
19 chr19_45763354 0 45763354 C C C C C C C C C C C C C C C C C G C C
19 chr19_45769700 0 45769700 C C C C A C C C C C C C C C A A C C C C
19 chr19_45772453 0 45772453 T T T T T T T T T T T T T T T T A A T T
19 chr19_45825641 0 45825641 C C C C C C C C C C C C C C C C C G C C
19 chr19_45835092 0 45835092 C C C C C C C C G G G G C C C C C C C C
19 chr19_45837590 0 45837590 C C C C A C A A A A A A A A A A A A C C
19 chr19_45863116 0 45863116 T T T T T T T T T T T T T T T T G G T T
19 chr19_45901402 0 45901402 T T G T T T T T T T T T T T T T T T T T
19 chr19_45906694 0 45906694 T T T T T T T T G T T T T T T T T T T T
19 chr19_45928108 0 45928108 T T T T T T T T T T T T G T T T T T T T
19 chr19_45945216 0 45945216 G G G G G G G G G G G G G G G G C C G G
19 chr19_45962717 0 45962717 G G T T T T G G T T T T T T G G T T G G
19 chr19_45988501 0 45988501 G G G G G G G G G G T T G G G G G G G G
19 chr19_45991200 0 45991200 G G G T G T G G G G G G T T T T T T G G
19 chr19_46013378 0 46013378 C C C C C C C C C C C C A C C C C C C C
19 chr19_46017906 0 46017906 T T G G G G T T G G G G G G G G G G T T
19 chr19_46019883 0 46019883 T T T T T T T T T T T T T T G G T T T T
19 chr19_46025363 0 46025363 G G G G G G G G G G G G G G G T G G G G
19 chr19_46036569 0 46036569 T T T T T T T T T T T T A A T T T T T T
19 chr19_46074034 0 46074034 A A A A A A A A T T T T A A A A A A A A
19 chr19_46111089 0 46111089 T T T T T T T T G G G G T T T T T T T T
19 chr19_46111250 0 46111250 A A A A A A A A A C A A A A A A A A A A
19 chr19_46131998 0 46131998 A A A A A A A A A A A A C C A A A A A A
19 chr19_46132528 0 46132528 G G G G G G G G G G G G C C C C C C G G
19 chr19_46137806 0 46137806 T T T T T T T T A A A A T T T T T T T T
19 chr19_46145649 0 46145649 C C C C C C C C G G G G C C C C C C C C
19 chr19_46147276 0 46147276 G G G G G G G G G G G G C G G G G G G G
19 chr19_46149481 0 46149481 A A A A A A A A A A T T A A A A A A A A
19 chr19_46151218 0 46151218 C C C C C C C C A A A A C C C C C C C C
19 chr19_46172858 0 46172858 G G G G G G G G G G G G C G G G G G G G
19 chr19_46184917 0 46184917 G G G G G G G G C C C C G G G G G G G G
19 chr19_46201933 0 46201933 C C C C C C C C C C C C C G C C C C C C
19 chr19_46205348 0 46205348 A T T T T T T T T T T T T T T T T T T T
19 chr19_46213776 0 46213776 A A A A A A A A T T T T A A A A A A A A
19 chr19_46215134 0 46215134 T T T T A T T T T T T T T T T T T T T T
19 chr19_46217460 0 46217460 A A A A A A A A A A A A A T A A A A A A
19 chr19_46219893 0 46219893 T T T T T T T T T T T T G T T T T T T T
19 chr19_46229233 0 46229233 A A A A A A A C A A A A A A A A A A A A
19 chr19_46230767 0 46230767 C C C C C C C C C G C C C C C C C C C C
19 chr19_46232047 0 46232047 T T T T T T T T T T T T G T T T T T T T
19 chr19_46282308 0 46282308 G G G G G G G G G G G G C G G G G G G G
19 chr19_46340594 0 46340594 A A A A A A A A C C C C A A A A A A A A
19 chr19_46354245 0 46354245 A A A A A A A A A C A A A A A A A A A A
19 chr19_46372524 0 46372524 C C C C C C C C C C C C C C G G C C C C
19 chr19_46384400 0 46384400 C C C C C C C C C G C C C C C C C C C C
19 chr19_46391053 0 46391053 G G G G G G G G G G G G G G G G G T G G
19 chr19_46401794 0 46401794 G G G G G G G G G G G T G G G G G G G G
19 chr19_46403620 0 46403620 C C C C A C C C C C C C C C C C C C C C
19 chr19_46407676 0 46407676 C C C C C C C C C C A C C C C C C C C C
19 chr19_46418141 0 46418141 C C C C C C C C C C C C C G C C C C C C
19 chr19_46464179 0 46464179 G G G G G G G G G G G T G G G G G G G G
19 chr19_46466930 0 46466930 G G G G G G G G G G G G C G G G G G G G
19 chr19_46480157 0 46480157 T T T T T T T T T T T T T T G G T T T T
19 chr19_46505484 0 46505484 C C G G G G C C G G G G G G G G G G C C
19 chr19_46505663 0 46505663 G G G G G G C G G G G G G G G G G G G G
19 chr19_46507322 0 46507322 C C C C C C C C C C C C C C A A C C C C
19 chr19_46514032 0 46514032 T T T T T T T T T T T T T T G G T T T T
19 chr19_46525076 0 46525076 T T G T T T T T T T T T T T T T T T T T
19 chr19_46560550 0 46560550 G G G G G G G G C G C C G G G G G G G G
19 chr19_46570316 0 46570316 G G G G G G G G T T T T G G G G G G G G
19 chr19_46584479 0 46584479 G G G G G G G G G G G T G G G G G G G G
19 chr19_46615753 0 46615753 A A C C A A A A A A A A A A A A A A A A
19 chr19_46639777 0 46639777 A A A A A A A A A A A A T T T T T T A A
19 chr19_46647782 0 46647782 A A A A A A A A C C C C A A A A A A A A
19 chr19_46677646 0 46677646 C C C C C C C C C C A C C C C C C C C C
19 chr19_46684103 0 46684103 C C G G G G C C C C C C G G G G G G C C
19 chr19_46696161 0 46696161 T T T T T T T T A A A A T T T T T T T T
19 chr19_46702396 0 46702396 C C C C C C C C A A A A C C C C C C C C
19 chr19_46742009 0 46742009 A A A A A T A A A A A A A A A A A A A A
19 chr19_46787716 0 46787716 A A C C A A A A A A A A A A A A A A A A
19 chr19_46801746 0 46801746 G G G G G G G G G G G G G G G G T T G G
19 chr19_46806316 0 46806316 G G G G G G G G T T T T G G G G G G G G
19 chr19_46821812 0 46821812 G G G G G G G G G G G G G G C G G G G G
19 chr19_46824600 0 46824600 G G G G G G G G C C C C G G G G G G G G
19 chr19_46862885 0 46862885 G G G G G G G G G G G G C C C C C G G G
19 chr19_46866241 0 46866241 G G G G G G G T G G G G G G G G G G G G
19 chr19_46887732 0 46887732 G G G G G G G G T T T T G G G G G G G G
19 chr19_46914236 0 46914236 C C A A C C C C C C C C C C C C C C C C
19 chr19_46939320 0 46939320 C C C C C C C C C C C C C C A A A C C C
19 chr19_46947339 0 46947339 C C A C C C C C C C C C C C C C C C C C
19 chr19_46955326 0 46955326 T T T T T T T T G T G T T T T T T T T T
19 chr19_46956101 0 46956101 G G T T G G G G G G G G G G G G G G G G
19 chr19_46965416 0 46965416 G G G G G G G G G G G G G G T T G G G G
19 chr19_46967527 0 46967527 C C C C C C C C G G G G C C C C C C C C
19 chr19_47027494 0 47027494 C C C C C C C C G G G G C C C C C C C C
19 chr19_47035771 0 47035771 C C C C C C C C C C C C C C A C C C C C
19 chr19_47056073 0 47056073 T T T T T T T T T T T T G G T T T T T T
19 chr19_47079159 0 47079159 G G G G G G G G G G G G G G C C G G G G
19 chr19_47092899 0 47092899 A A A A A A A A A T A T A A A A A A A A
19 chr19_47095688 0 47095688 G G G G C G G G G G G G G G G G G G G G
19 chr19_47131768 0 47131768 C G C C C C C C C C C C C C C C C C C C
19 chr19_47131784 0 47131784 C C C C A A C C C C C C C C C C C C C C
19 chr19_47139556 0 47139556 C C C C C C C C C C C C C C A C C C C C
19 chr19_47153381 0 47153381 A A A A A A A A C C C C A A A A A A A A
19 chr19_47166482 0 47166482 A A A A A A A A A A A A A A A C A A A A
19 chr19_47174279 0 47174279 A C C C C C C C C C C C C C C C C C C C
19 chr19_47176652 0 47176652 G G T T T T G T T T T T T T T T T T T T
19 chr19_47183101 0 47183101 G T G G G G G G G G G G G G G G G G G G
19 chr19_47239302 0 47239302 A A A A A A A A T T T T A A A A A A A A
19 chr19_47239591 0 47239591 G G C G G G G G G G G G G G G G G G G G
19 chr19_47251502 0 47251502 G G G G G G G G G G G G G G T T G G G G
19 chr19_47262364 0 47262364 G G C G C G G G G G G G G G G G G G G G
19 chr19_47274644 0 47274644 C C C C C C C C C C C C C C A C C C C C
19 chr19_47305546 0 47305546 G G G G G T G G G G G G G G G G G G G G
19 chr19_47309906 0 47309906 G G G G G G G T G G G G G G G G G G G G
19 chr19_47317529 0 47317529 G G T T T T G T T T T T T T T T T T G G
19 chr19_47340051 0 47340051 G G G G T T G G T T T T T T T T T T G G
19 chr19_47349082 0 47349082 G G G G G G G G G G G G G G G G G T G G
19 chr19_47349575 0 47349575 C C C C C C C C C C C C C C C G C C C C
19 chr19_47357437 0 47357437 C C C C C C C C C C C C C C A A C C C C
19 chr19_47362230 0 47362230 T T T T T T G T T T T T T T T T T T T T
19 chr19_47403315 0 47403315 T T T T T T T T A T T T T T T T T T T T
19 chr19_47413863 0 47413863 G G T T G G G G G G G G G G G G G G G G
19 chr19_47433649 0 47433649 A A A A A T A A A A A A A A A A A A A A
19 chr19_47453279 0 47453279 C C C C C C C C C C C C G G G G C C C C
19 chr19_47462209 0 47462209 C C C C C C C C C C C C C C C C A C C C
19 chr19_47485252 0 47485252 T T G T G T T T T T T T T T T T T T T T
19 chr19_47536003 0 47536003 A A C C C C A A C C C C C C C C C C A A
19 chr19_47542468 0 47542468 G G G G G G G G G G G G G T G G G G G G
19 chr19_47545312 0 47545312 T T T T T T T T G T G G T T T T T T T T
19 chr19_47549021 0 47549021 G G G G G G G G C G G G G G G G G G G G
19 chr19_47553401 0 47553401 T T T T T T T T A T A A T T T T T T T T
19 chr19_47555197 0 47555197 C C C C C C C C G G G G C C C C C C C C
19 chr19_47555401 0 47555401 C C C C C C C C A A A A C C C C C C C C
19 chr19_47581707 0 47581707 A A C C A A A A A A A A A A A A A A A A
19 chr19_47591264 0 47591264 A A A A A A A A A A A A A A A C A A A A
19 chr19_47637630 0 47637630 A A A A A A A A A A A A A C A A A A A A
19 chr19_47646682 0 47646682 T T T T T T T T T T T T A T T T T T T T
19 chr19_47652307 0 47652307 G G G G G G G G C G G G G G G G G G G G
19 chr19_47657114 0 47657114 T T G G G G T T T T T T T T T T T T T T
19 chr19_47666343 0 47666343 G G G G G G C G G G G G G G G G G G G G
19 chr19_47679648 0 47679648 C C C C C C C C G G G G C C C C C C C C
19 chr19_47682997 0 47682997 G G G G G G G G T T T T G G G G G G G G
19 chr19_47701934 0 47701934 C C C C C C C C G G G G C C C C C C C C
19 chr19_47740280 0 47740280 G G G G G G G G C C C C G G G G G G G G
19 chr19_47751239 0 47751239 G G G G G G G G G G G G C G G G G G G G
19 chr19_47766656 0 47766656 T T T T T T T T T T T T G T T T T T T T
19 chr19_47795582 0 47795582 A A A A A A A A C C C C A A A A A A A A
19 chr19_47809750 0 47809750 C C A C A A C C C C C C C C C C C C C C
19 chr19_47832281 0 47832281 C C C C C C C C C C C C C G C C C C C C
19 chr19_47840742 0 47840742 T T T T T T T T G G G G T T T T T T T T
19 chr19_47856349 0 47856349 C C G G G G C C C C C C C C C C C C C C
19 chr19_47856447 0 47856447 G G G G G G G G C C C C G G G G G G G G
19 chr19_47866316 0 47866316 T T T T T T T T T T T T T T T T G T T T
19 chr19_47870624 0 47870624 A A A A A A A A A A A A A A A T A A A A
19 chr19_47876531 0 47876531 T T T T T T T T T T A T T T T T T T T T
19 chr19_47877347 0 47877347 T T T T T T A A T T T T T T T T T T T T
19 chr19_47880526 0 47880526 T T T T T T T T T T T T T T T T G T T T
19 chr19_47893944 0 47893944 G G G G G G G G G G G G G T G G G G G G
19 chr19_47895165 0 47895165 T T G G G G T T T T T T T T T T T T T T
19 chr19_47907799 0 47907799 A A A A A A A A C C C C A A A A A A A A
19 chr19_47938769 0 47938769 T T T T T T T T A A A A T T T T T T T T
19 chr19_47967756 0 47967756 T T T T T T T T G G G G T T T T T T T T
19 chr19_47967860 0 47967860 A A A A A A A A C C C C A A A A A A A A
19 chr19_47968688 0 47968688 T T T T T T T T T T T T T T G G T T T T
19 chr19_47991478 0 47991478 A A A A A A A A A A A A A C A A A A A A
19 chr19_47992868 0 47992868 G G G G G G G G G G G G T T T T T T G G
19 chr19_48065754 0 48065754 A A A A A A A A A C A A A A A A A A A A
19 chr19_48074254 0 48074254 C C C C C G C C C C C C C C C C C C C C
19 chr19_48083300 0 48083300 A A A A A A A A A A A A A C A A A A A A
19 chr19_48085885 0 48085885 T T T T T T T T G G G G T T T T T T T T
19 chr19_48107546 0 48107546 G G G G G G G G C G C G G G G G G G G G
19 chr19_48128923 0 48128923 C C C C C C C C C C C C C C A A C C C C
19 chr19_48147187 0 48147187 C C C C C C C C G G G G C C C C C C C C
19 chr19_48192395 0 48192395 T T T T G T T T T T T T T T T T T T T T
19 chr19_48202416 0 48202416 G G G G T T G G G G G G G G G G G G G G
19 chr19_48232837 0 48232837 C C C C C C C C C C C G C C C C C C C C
19 chr19_48257789 0 48257789 C C C C C C C C C C C G C C C C C C C C
19 chr19_48258803 0 48258803 T T T T T T T T T T A T T T T T T T T T
19 chr19_48292064 0 48292064 G G C G C C G G G G G G G G G G G G G G
19 chr19_48293790 0 48293790 T T T T T T T T T T T T T T T T A T T T
19 chr19_48328593 0 48328593 G G G G G G G G T T T T G G G G G G G G
19 chr19_48331218 0 48331218 T T T T T T T T T T T T T T G G T T T T
19 chr19_48341762 0 48341762 A A A A A A A A A A A A A A A A T T A A
19 chr19_48363636 0 48363636 G G G G G G G G C C C C G G G G G G G G
19 chr19_48366376 0 48366376 C G C C C C C C C C C C C C C C C C C C
19 chr19_48371996 0 48371996 C G G G G G C C C C C C G G G G G G C C
19 chr19_48405015 0 48405015 T T A A T T T T T T T T T T T T T T T T
19 chr19_48405485 0 48405485 T T T T T T T T T T T T G T T T T T T T
19 chr19_48406759 0 48406759 A A C C A A A A A A A A A A A A A A A A
19 chr19_48420078 0 48420078 A A A A A A A A A A A A A A A C A A A A
19 chr19_48447691 0 48447691 A A A A A A A A A A A A A C A A A A A A
19 chr19_48466355 0 48466355 A A A T A T A A A A A A A A A A A A A A
19 chr19_48474715 0 48474715 C C C C C C C C G G G G C C C C C C C C
19 chr19_48476581 0 48476581 C C C C C C C C C G C C C C C C C C C C
19 chr19_48504143 0 48504143 G G G G G G G G G G C C G G G G G G G G
19 chr19_48517524 0 48517524 T T T T T T T T G T T T T T T T T T T T
19 chr19_48520245 0 48520245 A A A C A A A A A A A A A A A A A A A A
19 chr19_48544413 0 48544413 T T T T T T T T T T T T G G T T T T T T
19 chr19_48556249 0 48556249 G T T T T T T T T T T T T T T T T T T T
19 chr19_48614762 0 48614762 C C C C C C C C A A A A C C C C C C C C
19 chr19_48618931 0 48618931 A A A A A A A A A C A A A A A A A A A A
19 chr19_48624309 0 48624309 C C C C C C C C C C C C C G C C C C C C
19 chr19_48628866 0 48628866 A A A A A A A A C C C C A A A A A A A A
19 chr19_48635723 0 48635723 T T T T T T T T T T T T G T T T T T T T
19 chr19_48641705 0 48641705 C C C C C C C G C C C C C C C C C C C C
19 chr19_48710831 0 48710831 A A A A A A A A A A A A A A T T A A A A
19 chr19_48713394 0 48713394 C C C C C C C C C C C C C G C C C C C C
19 chr19_48718845 0 48718845 A A A A A A A A A A A A A T A A A A A A
19 chr19_48735113 0 48735113 G G G G G G G G G G G G G G C C G G G G
19 chr19_48735772 0 48735772 T T A A A A T T A A A A A A A A A A T T
19 chr19_48750572 0 48750572 G G T T G T G G G G G G G G G G G G G G
19 chr19_48754944 0 48754944 C C C C C C C C C G G G C C C C C C C C
19 chr19_48758704 0 48758704 A A A A A A A A A C C C A A A A A A A A
19 chr19_48768352 0 48768352 A A A A A A A A A A A C A A A A A A A A
19 chr19_48802695 0 48802695 T T G T T T T T T T T T T T T T T T T T
19 chr19_48803044 0 48803044 T T T T T T T T G T T T T T T T T T T T
19 chr19_48857828 0 48857828 A A A A A A A A A A A A A A A A C C A A
19 chr19_48858849 0 48858849 C C C C G G C C C C C C C C C C C C C C
19 chr19_48883367 0 48883367 A A A A A A A A A T A A A A A A A A A A
19 chr19_48893480 0 48893480 G G G G G G G G T T T T T T T T T T G G
19 chr19_48895163 0 48895163 T T T T T T T T T T T T T T G T T T T T
19 chr19_48906978 0 48906978 T T T T T T T T T T T T T T T T G G T T
19 chr19_48911779 0 48911779 C C C C C C C C A A A A C C C C C C C C
19 chr19_48920509 0 48920509 C C G G G G C C G G G G G G G G G G C C
19 chr19_48926686 0 48926686 G G G G G G G G G G G G C G G G G G G G
19 chr19_48936543 0 48936543 A A A A A C A A A A A A A A A A A A A A
19 chr19_48961611 0 48961611 C C G G G G G G G G G G G G G G G G G G
19 chr19_48966914 0 48966914 C C A A A C C C C C C C C C C C C C C C
19 chr19_48985584 0 48985584 C C C C C C C C C C C C C C C C A A C C
19 chr19_48987015 0 48987015 T T T T T T T T T T T T T T G G T T T T
19 chr19_48987518 0 48987518 G G T T T T G G T T T T G G G G G G G G
19 chr19_48994195 0 48994195 T T A A A T T T T T T T T T T T T T T T
19 chr19_49001897 0 49001897 T T G G G G T T G G G G G G G G G G T T
19 chr19_49009181 0 49009181 G G C C C C G G C C C C C C C C C C G G
19 chr19_49080705 0 49080705 G G G G G G G T G G G G G G G G G G G G
19 chr19_49089144 0 49089144 T T T T G T T T T T T T T T T T T T T T
19 chr19_49102059 0 49102059 G G T T G T G G T T T T T T T T T T G G
19 chr19_49109580 0 49109580 G G G G G G G G T T T T G G G G G G G G
19 chr19_49124798 0 49124798 T T T T T T T T A T T T T T T T T T T T
19 chr19_49145144 0 49145144 C C C C C C C C C G C C C C C C C C C C
19 chr19_49156849 0 49156849 G G G G G G G G G G G G C G G G G G G G
19 chr19_49188272 0 49188272 C C A A A A A C A A A A A A A A A A C C
19 chr19_49194858 0 49194858 G G G G G G G G C G G G G G G G G G G G
19 chr19_49198793 0 49198793 C C C C C G C C C C C C C C C C C C C C
19 chr19_49206206 0 49206206 G G G G G G G G C C C C G G G G G G G G
19 chr19_49211968 0 49211968 G G G G G G G G T T T T G G G G G G G G
19 chr19_49221902 0 49221902 G G G G G G G G C C C C G G G G G G G G
19 chr19_49234858 0 49234858 C C C C C C C C C C C C C G C C C C C C
19 chr19_49247329 0 49247329 A A C C A C A A A A A A A A A A A A A A
19 chr19_49249316 0 49249316 G G G G G T G G G G G G G G G G G G G G
19 chr19_49269173 0 49269173 G G G G G G G G C G G G G G G G G G G G
19 chr19_49282266 0 49282266 C C C C C C C C G G G G C C C C C C C C
19 chr19_49290829 0 49290829 T T T T T T T T T T T T T T T T G G T T
19 chr19_49308252 0 49308252 G G G G G G G G G G G G T T G G G G G G
19 chr19_49314330 0 49314330 G G T T T T G G T T T T T T T T T T G G
19 chr19_49319696 0 49319696 G G C C C G G G G G G G G G G G G G G G
19 chr19_49326281 0 49326281 A A C C A A A A A A A A A A A A A A A A
19 chr19_49326751 0 49326751 C C C G C C C C C C C C C C C C C C C C
19 chr19_49350331 0 49350331 A T T T T T T T T T T T T T T T T T T T
19 chr19_49379290 0 49379290 A A A A A A A A A A A A C C C C C C A A
19 chr19_49391586 0 49391586 T T T T T T T T T T T T G T T T T T T T
19 chr19_49418265 0 49418265 C C C C C C C C A A A A C C C C C C C C
19 chr19_49423293 0 49423293 C C C C C C C C A A A A C C C C C C C C
19 chr19_49429980 0 49429980 A A A A A A A A T T T T A A A A A A A A
19 chr19_49441601 0 49441601 C C C C C C C C G G G G C C C C C C C C
19 chr19_49449552 0 49449552 C C C C C C C C C G C C C C C C C C C C
19 chr19_49464661 0 49464661 T T T T T T T T T T T T T T G G T T T T
19 chr19_49476910 0 49476910 T T T T T T T T T T T T T T G T T T T T
19 chr19_49501242 0 49501242 T T T T T T T T T T T T T T T T G T T T
19 chr19_49502645 0 49502645 G G G G G G G G G G G G G G G G C G G G
19 chr19_49505008 0 49505008 G G G G G G G G C C C C G G G G G G G G
19 chr19_49511814 0 49511814 T T T T T T T T T T T T A T T T T T T T
19 chr19_49519905 0 49519905 T T T T T T T T G G G G T T T T T T T T
19 chr19_49521297 0 49521297 G G G G G G G G T T T T G G G G G G G G
19 chr19_49526154 0 49526154 A A A A A A A A A A A A A A A A C C A A
19 chr19_49539183 0 49539183 A A A A A A A A C C C C A A A A A A A A
19 chr19_49544088 0 49544088 A A A A A C A A A A A A A A A A A A A A
19 chr19_49554984 0 49554984 G G G G G G G G G G G G C G G G G G G G
19 chr19_49558549 0 49558549 A A A A A A A A T T T T A A A A A A A A
19 chr19_49566931 0 49566931 G G G G G G G G T T T T G G G G G G G G
19 chr19_49592531 0 49592531 A A A A A A A A T T T T A A A A A A A A
19 chr19_49600384 0 49600384 A T A A A A A A A A A A A A A A A A T T
19 chr19_49600934 0 49600934 A A A A T T A A A A A A A A A A A A A A
19 chr19_49614315 0 49614315 C C C C C C C C C C C C C G C C C C C C
19 chr19_49635125 0 49635125 T T T T T T T T T T A T T T T T T T T T
19 chr19_49636338 0 49636338 C C C C A C C C C C C C C C C C C C C C
19 chr19_49636829 0 49636829 G G C G G G G G G G G G G G G G G G G G
19 chr19_49656060 0 49656060 T T T T T T T T T T T T T T T T G T T T
19 chr19_49662989 0 49662989 A A A A A A A A A A A A A A A A A C A A
19 chr19_49705628 0 49705628 C C C C C C C C C C G G C C C C C C C C
19 chr19_49721532 0 49721532 A A A A A A A A A A A A A A C C A A A A
19 chr19_49723200 0 49723200 T T T T T T T T A T A T T T T T T T T T
19 chr19_49753619 0 49753619 C C C C C C C C A A A A C C C C C C C C
19 chr19_49763615 0 49763615 C C C C C C C C C C C C C C A A C C C C
19 chr19_49771279 0 49771279 A A A A A A A A A A A T A A A A A A A A
19 chr19_49794082 0 49794082 G G T T G T G G G G G G G G G G G G G G
19 chr19_49813704 0 49813704 G G G G G T G G G G G G G G G G G G G G
19 chr19_49816356 0 49816356 G G T T G G G G G G G G G G G G G G G G
19 chr19_49838881 0 49838881 G G G G G G G G C C C C G G G G G G G G
19 chr19_49864449 0 49864449 A A A A A A A A T T T T A A A A A A A A
19 chr19_49866941 0 49866941 A A A A A A A A T T T T A A A A A A A A
19 chr19_49876815 0 49876815 A A A C A A A A A A A A A A A A A A A A
19 chr19_49892211 0 49892211 C C A A A A C C A A A A A A A A A A C C
19 chr19_49919743 0 49919743 A A A A A A A A A A T T A A A A A A A A
19 chr19_49935566 0 49935566 T T T T T T T T T T T T T T T T G T T T
19 chr19_49974755 0 49974755 C C C C C C C C G G G G C C C C C C C C
19 chr19_49995418 0 49995418 T T A A A T T T T T T T T T T T T T T T
19 chr19_50014898 0 50014898 G G C C C C C G C C C C C C C C C C G G
19 chr19_50045692 0 50045692 G G G G G G G G G G G G G G G G C G G G
19 chr19_50054841 0 50054841 C C C C C G C C C C C C C C C C C C C C
19 chr19_50055922 0 50055922 C C C C C C C C A A A A C C C C C C C C
19 chr19_50079108 0 50079108 T T T T T T T T T T A T T T T T T T T T
19 chr19_50083693 0 50083693 T T G G G T T T T T T T T T T T T T T T
19 chr19_50085396 0 50085396 A A A A A A A A A A A A A A A A C C A A
19 chr19_50085691 0 50085691 T T A A A A T T A A A A A A A A A A T T
19 chr19_50101137 0 50101137 C C C C C C C C A C C C C C C C C C C C
19 chr19_50103628 0 50103628 A A A A A A A A A A A A A A C C A A A A
19 chr19_50130509 0 50130509 G G G G G G G G G G C G G G G G G G G G
19 chr19_50148339 0 50148339 A A T T A A A A A A A A A A A A A A A A
19 chr19_50159771 0 50159771 T T A A T T T T T T T T T T T T T T T T
19 chr19_50162377 0 50162377 G G T T G G G G G G G G G G G G G G G G
19 chr19_50190053 0 50190053 T T G T T T T T T T T T T T T T T T T T
19 chr19_50196841 0 50196841 C C C C C C C C A A A A C C C C C C C C
19 chr19_50209156 0 50209156 G G G G G G G G G T G G G G G G G G G G
19 chr19_50209268 0 50209268 G T T T T T T T T T T T T T T T T T T T
19 chr19_50216033 0 50216033 T T T T T T T T T T T T G T T T T T T T
19 chr19_50216577 0 50216577 A A A A A A A A A A A A A C A A A A A A
19 chr19_50221719 0 50221719 G G G G G G G G G T G G G G G G G G G G
19 chr19_50227903 0 50227903 A A A A A A A A T T T T A A A A A A A A
19 chr19_50247256 0 50247256 A A A A A A A A C C C C A A A A A A A A
19 chr19_50252550 0 50252550 A A A A A A A A A C A C A A A A A A A A
19 chr19_50268285 0 50268285 T T T T T T T T T T A A T T T T T T T T
19 chr19_50272215 0 50272215 C C C C C C C C G G G G C C C C C C C C
19 chr19_50291723 0 50291723 G G G G G G G G G T G G G G G G G G G G
19 chr19_50308620 0 50308620 A A T T A A A A A A A A A A A A A A A A
19 chr19_50312922 0 50312922 G G G G G G G G G G G G C G G G G G G G
19 chr19_50315936 0 50315936 C C C C C C C C A A A A C C C C C C C C
19 chr19_50329085 0 50329085 G G G G G G G G G G G G G G G T G G G G
19 chr19_50334999 0 50334999 T T T T T T T T T T T T G T T T T T T T
19 chr19_50391091 0 50391091 T T G G G G T T G G G G G G G G G G T T
19 chr19_50395958 0 50395958 A A A A A A A A A A A A A A A A A C A A
19 chr19_50401664 0 50401664 G G G G G G G G G G C C G G G G G G G G
19 chr19_50405474 0 50405474 A A A A A A A A A A A A A A C C A A A A
19 chr19_50405475 0 50405475 C C C C C C C C C G G G C C C C C C C C
19 chr19_50435123 0 50435123 T T T T T T T T T T T T T T T T A T T T
19 chr19_50441725 0 50441725 A A A A A A A A T T T T A A A A A A A A
19 chr19_50486042 0 50486042 A A A A A A A A C C C C A A A A A A A A
19 chr19_50496350 0 50496350 G G G G C G G G G G G G G G G G G G G G
19 chr19_50500143 0 50500143 G G G G G G G G G G G G C G G G G G G G
19 chr19_50509296 0 50509296 C C G G G G C C G G G G G G G G G G C C
19 chr19_50511266 0 50511266 C C C C C C C C G G C C C C C C C C C C
19 chr19_50522234 0 50522234 C C C C C C C C C C C C C C C G C C C C
19 chr19_50537238 0 50537238 G G G G C G G G G G G G G G G G G G G G
19 chr19_50547405 0 50547405 T T T T T T T T A A A A T T T T T T T T
19 chr19_50555602 0 50555602 G G G G G G G T G G G G G G G G G G G G
19 chr19_50557822 0 50557822 T T T T G T T T T T T T T T T T T T T T
19 chr19_50603644 0 50603644 C C C C C C C C A C C C C C C C C C C C
19 chr19_50606434 0 50606434 A A A A A A A A C C C C A A A A A A A A
19 chr19_50608948 0 50608948 G G G G G T G G G G G G G G G G G G G G
19 chr19_50614256 0 50614256 A A A A C C A A A A A A A A A A A A A A
19 chr19_50624196 0 50624196 G G G G G G G G T T T T G G G G G G G G
19 chr19_50658496 0 50658496 C C C C C C C C C C C C A C C C C C C C
19 chr19_50663539 0 50663539 T T G G G G T T T T T T T T T T T T T T
19 chr19_50670218 0 50670218 A A A A C C A A A A A A A A A A A A A A
19 chr19_50698401 0 50698401 A A A A A A A A A A A T A A A A A A A A
19 chr19_50732659 0 50732659 A A A A A A A A A A A A A A A A C C A A
19 chr19_50747820 0 50747820 T T G T T T T T T T T T T T T T T T T T
19 chr19_50771984 0 50771984 A A C C C C A A A A A A A A A A A A A A
19 chr19_50789680 0 50789680 C C G G C G C C C C C C C C C C C C C C
19 chr19_50832464 0 50832464 A T T T T T T T T T T T T T T T T T T T
19 chr19_50843243 0 50843243 C C A A C C C C C C C C C C C C C C C C
19 chr19_50852556 0 50852556 G G G G G G G G G G G G G G C C G G G G
19 chr19_50869127 0 50869127 T T T T T T T T T T T T G T T T T T T T
19 chr19_50870334 0 50870334 A A A A A A A A T T T T A A A A A A A A
19 chr19_50887623 0 50887623 C C G G C C C C G G G G C C C C C C C C
19 chr19_50936243 0 50936243 C C C C C C C C C G C C C C C C C C C C
19 chr19_50936410 0 50936410 A A A C A A A A A A A A A A A A A A A A
19 chr19_50975757 0 50975757 T T T T T T T T T T T T G T T T T T T T
19 chr19_50981166 0 50981166 G G T T T T G G T T T T T T T T T T G G
19 chr19_51012994 0 51012994 T T T T T T T T A T T T T T T T T T T T
19 chr19_51041948 0 51041948 G G G G G G G G G G G G G G C C G G G G
19 chr19_51046797 0 51046797 T T G T G G T T T T T T T T T T T T T T
19 chr19_51049968 0 51049968 C C C C C C C C C G C C C C C C C C C C
19 chr19_51050025 0 51050025 G G G G G G G G G G G G G T G G G G G G
19 chr19_51076868 0 51076868 G G C G G G G G G G G G G G G G G G G G
19 chr19_51080305 0 51080305 C C C C C C C C C C C C C C C C A A C C
19 chr19_51089208 0 51089208 C C C C C C A C C C C C C C C C C C C C
19 chr19_51123117 0 51123117 G G G G G G G G C C C C G G G G G G G G
19 chr19_51126636 0 51126636 A A A A A A A A A A A A A A A C A A A A
19 chr19_51173811 0 51173811 T T T T T T T T T T T T G G G G T T T T
19 chr19_51182861 0 51182861 T T T T T T T T A A A A T T T T T T T T
19 chr19_51195581 0 51195581 T T T T A T T T T T T T T T T T T T T T
19 chr19_51245722 0 51245722 T T T T T T T T A A A A T T T T T T T T
19 chr19_51255930 0 51255930 T T A T T T T T T T T T T T T T T T T T
19 chr19_51259519 0 51259519 C C C C C C C C C C C C C C C G C C C C
19 chr19_51265449 0 51265449 G G G G G G G T G G G G G G G G G G G G
19 chr19_51278148 0 51278148 C C C G C C C C C C C C C C C C C C C C
19 chr19_51279660 0 51279660 G G G G G G G G C C C C G G G G G G G G
19 chr19_51323093 0 51323093 G G C C C C G G C C C C C C C C C C G G
19 chr19_51347698 0 51347698 A A A A A T A A A A A A A A A A A A A A
19 chr19_51350040 0 51350040 A A A A A C A A A A A A A A A A A A A A
19 chr19_51376775 0 51376775 G G G G G G G G G G G G G G T T G G G G
19 chr19_51382130 0 51382130 T T T T T T T T T T T T G T T T T T T T
19 chr19_51408917 0 51408917 A A A A A T A A A A A A A A A A A A A A
19 chr19_51427760 0 51427760 G G G T G G G G G G G G G G G G G G G G
19 chr19_51471553 0 51471553 T T T T T T T T T T T T G G T T T T T T
19 chr19_51478454 0 51478454 T T G T T T T T T T T T T T T T T T T T
19 chr19_51541470 0 51541470 C C C C C C C C C C C C C G G G C G C C
19 chr19_51564865 0 51564865 G G G G G G G G G G G G C G G G G G G G
19 chr19_51567972 0 51567972 A A A A A A A A A A A T A A A A A A A A
19 chr19_51568922 0 51568922 G G G G G G G G G G G G C G G G G G G G
19 chr19_51575871 0 51575871 A A A A A A A A A A A A A A A C A A A A
19 chr19_51584498 0 51584498 T T T T G T T T T T T T T T T T T T T T
19 chr19_51656067 0 51656067 G G C C G G G G G G G G G G G G G G G G
19 chr19_51666101 0 51666101 A A A A C C A A A A A A A A A A A A A A
19 chr19_51675112 0 51675112 G G G G G G G G G G G T G G G G G G G G
19 chr19_51701639 0 51701639 A A A A A A A A A A A A A A A A T T A A
19 chr19_51705822 0 51705822 T T T T T T T T G G G G T T T T T T T T
19 chr19_51719246 0 51719246 C C C C C C C C G G G G C C C C C C C C
19 chr19_51721515 0 51721515 T T T T T T T T T T T T G G T T T T T T
19 chr19_51731004 0 51731004 G G T T G G G G G G G G G G G G G G G G
19 chr19_51782657 0 51782657 T T T T T T G G T T T T T T T T T T T T
19 chr19_51784007 0 51784007 G G G G G T G G G G G G G G G G G G G G
19 chr19_51788256 0 51788256 G G G G G G G G C C G G G G G G G G G G
19 chr19_51802818 0 51802818 G G C C C G G G G G G G G G G G G G G G
19 chr19_51844098 0 51844098 A A A A A A A A C C C C A A A A A A A A
19 chr19_51879850 0 51879850 C C C C C C C C A A A A C C C C C C C C
19 chr19_51880283 0 51880283 T T T T G G T T T T T T T T T T T T T T
19 chr19_51902924 0 51902924 T T T T T T T T T T T T T T A A T T T T
19 chr19_51920634 0 51920634 A A A A A A A A T T T T A A A A A A A A
19 chr19_51989675 0 51989675 C C C C C C C C C C A C C C C C C C C C
19 chr19_51991332 0 51991332 A A A A A A A A A A A A A A A A A C A A
19 chr19_52006296 0 52006296 C C C C C C C C C C C C A A C C C C C C
19 chr19_52021077 0 52021077 C C C C C C C C C C C C C C G G C C C C
19 chr19_52048293 0 52048293 G G G G G G G G G G G G G G G G G T G G
19 chr19_52051916 0 52051916 C C C C C C C C G G G G C C C C C C C C
19 chr19_52075296 0 52075296 G G G G G G G G C C C C G G G G G G G G
19 chr19_52078076 0 52078076 A A A A A A A C A A A A A A A A A A A A
19 chr19_52093917 0 52093917 A A A A A A A A A A A A A C A A A A A A
19 chr19_52106111 0 52106111 C C C C C C C C G G G G C C C C C C C C
19 chr19_52107119 0 52107119 C C C G C G C C C C C C C C C C C C C C
19 chr19_52124476 0 52124476 C C C C C G C C C C C C C C C C C C C C
19 chr19_52129746 0 52129746 C C G G G G C C G G G G G G G G G G C C
19 chr19_52130649 0 52130649 G G G G G T G G G G G G G G G G G G G G
19 chr19_52138800 0 52138800 T T G G T T T T T T T T T T T T T T T T
19 chr19_52159401 0 52159401 C C C C C C G G C C C C C C C C C C C C
19 chr19_52164059 0 52164059 G G G G C C G G C C C C C C C C C C G G
19 chr19_52167241 0 52167241 G G G G G G G G G G G G G G G G C C G G
19 chr19_52176117 0 52176117 A A A A A A A A A A A A A C A A A A A A
19 chr19_52188779 0 52188779 T T T T T T T T T T T T G T T T T T T T
19 chr19_52194407 0 52194407 C C C C C C C C G G G G C C C C C C C C
19 chr19_52205778 0 52205778 C C A C C C C C C C C C C C C C C C C C
19 chr19_52249737 0 52249737 G G G G G G G G G G G G C G G G G G G G
19 chr19_52250805 0 52250805 C C C C C C C C A A A A C C C C C C C C
19 chr19_52252433 0 52252433 G G G G G G G G G G G G T T G G G G G G
19 chr19_52253568 0 52253568 C C C C C C C C C C C C C C C C A A C C
19 chr19_52293350 0 52293350 T T T T T T T T G G G G T T T T T T T T
19 chr19_52317067 0 52317067 T T T T T T T T A T T T T T T T T T T T
19 chr19_52318172 0 52318172 C C A A A A C C C C C C C C C C C C C C
19 chr19_52329027 0 52329027 C C C C C C C C C C A C C C C C C C C C
19 chr19_52365866 0 52365866 G G G G G G G G C C C C G G G G G G G G
19 chr19_52440919 0 52440919 C C C C C C C C A C A C C C C C C C C C
19 chr19_52466687 0 52466687 G G T T T T G G T T T T T T T T T T G G
19 chr19_52509689 0 52509689 G G G G G G G G G G G G C G C G G G G G
19 chr19_52536487 0 52536487 C C C C C C C C C C C C C G C C C C C C
19 chr19_52538816 0 52538816 T T T T T T T T T T G G T T T T T T T T
19 chr19_52545649 0 52545649 C C C C C C C C C C C C C C C C G G C C
19 chr19_52555704 0 52555704 T T T T T T T T G T T T T T T T T T T T
19 chr19_52565051 0 52565051 C C A A A A A A A A A A A A A A A A A A
19 chr19_52568719 0 52568719 G G G G C G G G G G G G G G G G G G G G
19 chr19_52573718 0 52573718 G G G G G G G G G G G G G T G G G G G G
19 chr19_52586185 0 52586185 T T A A T T T T T T T T T T T T T T T T
19 chr19_52593257 0 52593257 C C A A C C C C A A A A A A A A A A C C
19 chr19_52606184 0 52606184 G T T T T T T T T T T T T T T T T T T T
19 chr19_52613810 0 52613810 G G G G G G G G T T T T G G G G G G G G
19 chr19_52624449 0 52624449 T T T T T T T T A T T T T T T T T T T T
19 chr19_52627707 0 52627707 C C C C C C C C G G G G C C C C C C C C
19 chr19_52633452 0 52633452 T T T T T T T T T T T T T T G T T T T T
19 chr19_52691253 0 52691253 T T A A A T T T T T T T T T T T T T T T
19 chr19_52721154 0 52721154 T T T T T T T T T T T T T T T T A T T T
19 chr19_52739975 0 52739975 C C C C C C C C A A A A C C C C C C C C
19 chr19_52754260 0 52754260 T T T T T T T T T T T T T T G G T T T T
19 chr19_52769438 0 52769438 C C C C C C C C C C C C C C C G C C C C
19 chr19_52790051 0 52790051 G G C C C G G G G G G G G G G G G G G G
19 chr19_52790242 0 52790242 C C C C C C C C A C C C C C C C C C C C
19 chr19_52821144 0 52821144 G G G G G G G G C C C C G G G G G G G G
19 chr19_52848359 0 52848359 A A A A A C A A A A A A A A A A A A A A
19 chr19_52871243 0 52871243 T T G G T T T T T T T T T T T T T T T T
19 chr19_52875031 0 52875031 G G G G G G G G G G G G C C G G G G G G
19 chr19_52880845 0 52880845 G G G G G G G G T T T T G G G G G G G G
19 chr19_52917695 0 52917695 G G G G G G G G G G G G G G G G G T G G
19 chr19_52947900 0 52947900 C C C C C C C C C C C C C C C C A C C C
19 chr19_52961134 0 52961134 G G C C C C G G C C C C C C C C C C G G
19 chr19_53010698 0 53010698 C C C C C C C C C C A C C C C C C C C C
19 chr19_53023331 0 53023331 A A A A A A A A C C C C A A A A A A A A
19 chr19_53030556 0 53030556 T T T T G T T T T T T T T T T T T T T T
19 chr19_53034688 0 53034688 G G G G G G G G G T G G G G G G G G G G
19 chr19_53042141 0 53042141 T T T T T T T T G T T T T T T T T T T T
19 chr19_53053577 0 53053577 T T G T G T T T T T T T T T T T T T T T
19 chr19_53089772 0 53089772 C C C C C C C C C C C C C C C C A C C C
19 chr19_53094616 0 53094616 T T G G T T T T T T T T T T T T T T T T
19 chr19_53099976 0 53099976 A A A A A A A A A A A A C C A A A A A A
19 chr19_53128183 0 53128183 C C C C C C C C C C C G C C C C C C C C
19 chr19_53131843 0 53131843 G G G G G G C C G G G G G G G G G G G G
19 chr19_53142759 0 53142759 C C C C C C C C C C C C A A A A A A C C
19 chr19_53175403 0 53175403 G G C G G G G G G G G G G G G G G G G G
19 chr19_53227546 0 53227546 T T T T T T T T T T T T A T T T T T T T
19 chr19_53239866 0 53239866 A A C C C C A A A A A A A A A A A A A A
19 chr19_53241834 0 53241834 A A A A A A A A A A A A A C A A A A A A
19 chr19_53268803 0 53268803 A A A A A A A C A A A A A A A A A A A A
19 chr19_53273859 0 53273859 C C C C C C C C C G G G C C C C C C C C
19 chr19_53278957 0 53278957 T T T T T T T T G G G G T T T T T T T T
19 chr19_53295206 0 53295206 G G G G G G G G G G G T G G G G G G G G
19 chr19_53307510 0 53307510 G G G G G G G G G G G G C G G G G G G G
19 chr19_53319779 0 53319779 T T T T T T T T T T T T G T T T T T T T
19 chr19_53334524 0 53334524 G G G G G G G G T T T T G G G G G G G G
19 chr19_53352930 0 53352930 T T T T T T G T T T T T T T T T T T T T
19 chr19_53377961 0 53377961 C C C C C C C C C C C C C C C C A A C C
19 chr19_53382066 0 53382066 C C G G G G C C G G G G G G G G G G C C
19 chr19_53397971 0 53397971 A A A A A A A A A A A A A A C C A A A A
19 chr19_53401069 0 53401069 G G G G G G G G G G G G G G G G T T G G
19 chr19_53437607 0 53437607 T T G T G T T T T T T T T T T T T T T T
19 chr19_53445335 0 53445335 G G C G G G G G G G G G G G G G G G G G
19 chr19_53448676 0 53448676 G G T T T T G G T T T T G G G G G G G G
19 chr19_53455254 0 53455254 C C C C C C C C C C C C C C G G C C C C
19 chr19_53475869 0 53475869 C C C C C G C C C C C C C C C C C C C C
19 chr19_53478339 0 53478339 T T G G G G T T G G G G T T T T T T T T
19 chr19_53489243 0 53489243 C C C C C C C C C C C C A C C C C C C C
19 chr19_53519431 0 53519431 G G G G G G G G G G G T G G G G G G G G
19 chr19_53521296 0 53521296 T T T T T T T T T T A A T T T T T T T T
19 chr19_53532507 0 53532507 C C A A A A C C A A A A A A A A A A C C
19 chr19_53533378 0 53533378 G G G G G G G G G G G G G G G G T T G G
19 chr19_53544741 0 53544741 T T G G T T T T T T T T T T T T T T T T
19 chr19_53556935 0 53556935 G G G G G G G G G T G G G G G G G G G G
19 chr19_53576587 0 53576587 G G G G G G G G C C C C G G G G G G G G
19 chr19_53599417 0 53599417 G T G G G G G G G G G G G G G G G G G G
19 chr19_53605856 0 53605856 A A A A A A A A A A A A C C A A A A A A
19 chr19_53608774 0 53608774 C C C C C C C C C C C C C G C C C C C C
19 chr19_53617519 0 53617519 C C C C C C C C G G G G C C C C C C C C
19 chr19_53656163 0 53656163 C C C C C C C C C G C C C C C C C C C C
19 chr19_53662974 0 53662974 A A A A A A A A A A A A A C A A A A A A
19 chr19_53663560 0 53663560 C C C C C C C C A A A A C C C C C C C C
19 chr19_53669276 0 53669276 C C A A A A C C C C C C C C C C C C C C
19 chr19_53684159 0 53684159 C C C C C C C C A A A A C C C C C C C C
19 chr19_53691657 0 53691657 T T T T T T T T T T T T G T T T T T T T
19 chr19_53718722 0 53718722 A A A A A A A A C C C C A A A A A A A A
19 chr19_53773257 0 53773257 A A A A A A A A A A A A A C A A A A A A
19 chr19_53773500 0 53773500 A A A A A A A A A A A A A A A C A A A A
19 chr19_53775648 0 53775648 C C C C C C C C C C A C C C C C C C C C
19 chr19_53775897 0 53775897 C C C C C C C C C C C C C C C C A C C C
19 chr19_53789742 0 53789742 T T T T T T T T T T T T G T T T T T T T
19 chr19_53797724 0 53797724 C C C C C C C C A C C C C C C C C C C C
19 chr19_53860273 0 53860273 T T T T T T T T T T T T G G T T T T T T
19 chr19_53910656 0 53910656 A A C C C C A A A A A A A A A A A A A A
19 chr19_53990872 0 53990872 G G G G G T G G G G G G G G G G G G G G
19 chr19_54006013 0 54006013 G G G G G G G G T T T T G G G G G G G G
19 chr19_54030573 0 54030573 G G G G G G G G C C C C G G G G G G G G
19 chr19_54093800 0 54093800 T T T T T T T T T T T T T T T T A A T T
19 chr19_54108252 0 54108252 C C C C C C C C C C C C C G C C C C C C
19 chr19_54119114 0 54119114 T T T T T T T T T T T T G T T T T T T T
19 chr19_54119817 0 54119817 C C C C C C C C C C C C C G C C C C C C
19 chr19_54131176 0 54131176 A A A A A A A A T T T T A A A A A A A A
19 chr19_54135412 0 54135412 T T T T T T G G T T T T T T T T T T T T
19 chr19_54137733 0 54137733 A A C C A A A A A A A A A A A A A A A A
19 chr19_54146373 0 54146373 T T T T T T T T T T G G T T T T T T T T
19 chr19_54150730 0 54150730 G T T T T T T T T T T T T T T T T T G G
19 chr19_54152215 0 54152215 A A C C C C A A C C C C C C C C C C A A
19 chr19_54153183 0 54153183 C C C C C C C C A A A A C C C C C C C C
19 chr19_54155158 0 54155158 A A C C C C A A C C C C C C C C C C C C
19 chr19_54179397 0 54179397 A A A A A A A A C C C C A A A A A A A A
19 chr19_54185069 0 54185069 A A A A A A A A C C C C A A A A A A A A
19 chr19_54189356 0 54189356 A A A C A A A A A A A A A A A A A A A A
19 chr19_54199207 0 54199207 T T T T T T T T A A A A T T T T T T T T
19 chr19_54205114 0 54205114 T T T T T T T T G G G G T T T T T T T T
19 chr19_54219175 0 54219175 C C A A A A C C A A A A A A A A A A C C
19 chr19_54255342 0 54255342 A A A A A A A A A A A A A C A A A A A A
19 chr19_54285009 0 54285009 T T T T T T T T G T T T T T T T T T T T
19 chr19_54287047 0 54287047 G G C G G G G G G G G G G G G G G G G G
19 chr19_54312970 0 54312970 G T T T T T G G T T T T T T T T T T T T
19 chr19_54322141 0 54322141 T T T T A T T T T T T T T T T T T T T T
19 chr19_54322184 0 54322184 G G G G G G G G G G G G C C G G G G G G
19 chr19_54380594 0 54380594 G G G G G G T T G G G G G G G G G G G G
19 chr19_54398686 0 54398686 T T T T G T T T T T T T T T T T T T T T
19 chr19_54437244 0 54437244 G G G G G G G G C G G G G G G G G G G G
19 chr19_54444198 0 54444198 A A C C A A A A A A A A A A A A A A A A
19 chr19_54506651 0 54506651 T T T T T T T T A T T T T T T T T T T T
19 chr19_54537884 0 54537884 A A A A A A A A A A A A A T A A A A A A
19 chr19_54543629 0 54543629 G G G G G G G G G T G T G G G G G G G G
19 chr19_54544912 0 54544912 A A A A T T A A A A A A A A A A A A A A
19 chr19_54554402 0 54554402 C C C C C C C C G G G G C C C C C C C C
19 chr19_54561603 0 54561603 C C C C C C C C G G G G C C C C C C C C
19 chr19_54564875 0 54564875 C C C C C C C C G G G G C C C C C C C C
19 chr19_54578344 0 54578344 G G G G G G G G G G G G G T G G G G G G
19 chr19_54618763 0 54618763 A A A A A A A A A C A C A A A A A A A A
19 chr19_54620256 0 54620256 T T T T T T T T T T T T T T T T G G T T
19 chr19_54623058 0 54623058 G G T T T T T T T T T T T T T T T T G G
19 chr19_54669406 0 54669406 C C C C C C C C C G G G C C C C C C C C
19 chr19_54674143 0 54674143 A A A A A A A A A A A A A A C C A A A A
19 chr19_54686873 0 54686873 C C C G C C C C C C C C C C C C C C C C
19 chr19_54709317 0 54709317 A A A C A A A A A A A A A A A A A A A A
19 chr19_54728624 0 54728624 A A A A A A A A T T T T A A A A A A A A
19 chr19_54752616 0 54752616 C C C C C C C C A C C C C C C C C C C C
19 chr19_54759924 0 54759924 T T T T T T T T T T T T T T T T G T T T
19 chr19_54789146 0 54789146 C C C C C C C C C C C C C C A A C C C C
19 chr19_54789917 0 54789917 C C C C C C C C C C C C A C C C C C C C
19 chr19_54791069 0 54791069 T T T T T T T T T T T T G T T T T T T T
19 chr19_54816685 0 54816685 T T T T A A T T T T T T T T T T T T T T
19 chr19_54816949 0 54816949 G G G G G G G G C C C C G G G G G G G G
19 chr19_54850385 0 54850385 T T T T T T T T T T T T G T T T T T T T
19 chr19_54860371 0 54860371 C C G G C C C C C C C C C C C C C C C C
19 chr19_54875718 0 54875718 C C C C C C C C C C C C C C C G C C C C
19 chr19_54882183 0 54882183 G G G G G G G G G G G G G T G G G G G G
19 chr19_54889850 0 54889850 G G G G G G G T G G G G G G G G G G G G
19 chr19_54894170 0 54894170 C C G G G G C C C C C C C C C C C C C C
19 chr19_54961231 0 54961231 G G G G C C G G G G G G G G G G G G G G
19 chr19_54963030 0 54963030 G G G G G G G G G G G G G G C G G G G G
19 chr19_54982098 0 54982098 A A A A C C A A A A A A A A A A A A A A
19 chr19_54994857 0 54994857 A A T T T T A A T T T T T T T T T T A A
19 chr19_55043530 0 55043530 A A A A A A A A A A A A A A A A A T A A
19 chr19_55051642 0 55051642 A A A A A A A A T T T T A A A A A A A A
19 chr19_55058832 0 55058832 A A A A A A A A C C A C A A A A A A A A
19 chr19_55066279 0 55066279 T T T T T T T T G T G T T T T T T T T T
19 chr19_55088799 0 55088799 A A A A A A A A A A A A A A A T A A A A
19 chr19_55096694 0 55096694 A A T T A A A A A A A A A A A A A A A A
19 chr19_55104708 0 55104708 A A A A A A A A C C C C A A A A A A A A
19 chr19_55108504 0 55108504 A A A A A A A A A A A A A A C C A A A A
19 chr19_55110157 0 55110157 T T T T A A T T T T T T T T T T T T T T
19 chr19_55115379 0 55115379 G G G G G G G G C C C C G G G G G G G G
19 chr19_55128033 0 55128033 C C C C C C C C C G C G C C C C C C C C
19 chr19_55169818 0 55169818 G G G G G G G G T T T T G G G G G G G G
19 chr19_55170693 0 55170693 T T T T T T T T T T T T T T T T G G T T
19 chr19_55208806 0 55208806 C C C C C C C C C C C C C C C C G G C C
19 chr19_55234261 0 55234261 A A A A A A A A A A A A A A A A T T A A
19 chr19_55235574 0 55235574 G G G G G G G G G G G G C C C C C C G G
19 chr19_55245860 0 55245860 C C G G G G C C C C C C C C C C C C C C
19 chr19_55248232 0 55248232 C C C C C C C C C C C C C C C C G G C C
19 chr19_55249541 0 55249541 C C C C C C C C G G G G C C C C C C C C
19 chr19_55255337 0 55255337 C C C C C C C C C C C C A C C C C C C C
19 chr19_55259336 0 55259336 A A A A A A A A A A A A A A C C A A A A
19 chr19_55326285 0 55326285 T T T T T T T T T T T T T T T T G G T T
19 chr19_55331991 0 55331991 G G G G G G G G C C C C G G G G G G G G
19 chr19_55349111 0 55349111 T T T T G G T T T T T T T T T T T T T T
19 chr19_55352575 0 55352575 C C C C C C C C C G C C C C C C C C C C
19 chr19_55417135 0 55417135 G G G G G G G G G G G G C C C C C C G G
19 chr19_55417972 0 55417972 T T T T G G T T T T T T T T T T T T T T
19 chr19_55422818 0 55422818 G G C C C C G G G G G G C C C C C C G G
19 chr19_55452430 0 55452430 T T T T T T T T T T T T G G G G T T T T
19 chr19_55473318 0 55473318 A A T T A A A A A A A A A A A A A A A A
19 chr19_55479773 0 55479773 G G T T T T T T T T T T T T T T T T T T
19 chr19_55504841 0 55504841 A A A A C C A A A A A A A A A A A A A A
19 chr19_55525328 0 55525328 A A A A A A A A A C C C A A A A A A A A
19 chr19_55527669 0 55527669 T T G G G G T T T T T T T T T T T T T T
19 chr19_55535676 0 55535676 T T T T T T T T T T T T G T T T T T T T
19 chr19_55536457 0 55536457 C C C C C C C C C C C C C C C G C C C C
19 chr19_55550910 0 55550910 T T T T T T T T T T T T T T T T G G T T
19 chr19_55557193 0 55557193 T T T T T T T T T T T T G T T T T T T T
19 chr19_55560087 0 55560087 C C C C C C C C A A A A C C C C C C C C
19 chr19_55560943 0 55560943 G G C C C C G G G G G G G G G G G G G G
19 chr19_55569300 0 55569300 G G G G G G G G G T G G G G G G G G G G
19 chr19_55569801 0 55569801 G G G G C C G G G G G G G G G G G G G G
19 chr19_55606681 0 55606681 G G G G G G G G G G G G G G G G C C G G
19 chr19_55606981 0 55606981 T T T T T T T T T T T T T T T T A A T T
19 chr19_55616351 0 55616351 G G G G G G G G C C C C G G G G G G G G
19 chr19_55627856 0 55627856 T T T T T T T T T T T T A A T T T T T T
19 chr19_55654998 0 55654998 A A A A C C A A A A A A A A A A A A A A
19 chr19_55655874 0 55655874 A A A A A A A C A A A A A A A A A A A A
19 chr19_55659016 0 55659016 G G C C C C G G C C C C C C C C C C G G
19 chr19_55660987 0 55660987 C C C C C C C G C C C C C C C C C C C C
19 chr19_55664522 0 55664522 C C C C C C C C C C C C C C C G C C C C
19 chr19_55669115 0 55669115 T T T T T T T T T T T T T T T T G G T T
19 chr19_55669198 0 55669198 A A C C C C C C C C C C C C C C C C C C
19 chr19_55674422 0 55674422 A A A A A A A A C C C C A A A A A A A A
19 chr19_55690705 0 55690705 A T T T T T A A T T T T T T T T T T A A
19 chr19_55692646 0 55692646 T T T T T T T T T T T T G G G G G G T T
19 chr19_55709433 0 55709433 C C C C A A C C C C C C C C C C C C C C
19 chr19_55711554 0 55711554 A A A A A A A A T T T T A A A A A A A A
19 chr19_55727831 0 55727831 G G G G G G G G G G G G G G T T G G G G
19 chr19_55749776 0 55749776 C C G G G G C C C C C C C C C C C C C C
19 chr19_55766538 0 55766538 G G G G G G G G G G G G C G G G G G G G
19 chr19_55783971 0 55783971 A A A A A A A A A A A A A A T T A A A A
19 chr19_55789940 0 55789940 G G G G G G G G G G G G G G G G C C G G
19 chr19_55803187 0 55803187 C C C C C C C C C C C C G G C C C C C C
19 chr19_55810245 0 55810245 C C C C C C C C C C A C C C C C C C C C
19 chr19_55856688 0 55856688 G G G G G G G G C C C C G G G G G G G G
19 chr19_55858075 0 55858075 C C C C C C C C A C C C C C C C C C C C
19 chr19_55862480 0 55862480 G G G G G G G G T T T T G G G G G G G G
19 chr19_55897567 0 55897567 T T G G G G T T G G G G G G G G G G T T
19 chr19_55909347 0 55909347 T T T T T T T T T T T T A A A A A A T T
19 chr19_55977574 0 55977574 T T T T T T T T T T A T T T T T T T T T
19 chr19_55979426 0 55979426 A A A A A A A A A A A T A A A A A A A A
19 chr19_56000511 0 56000511 T T T T T T T T T T T T T T G G T T T T
19 chr19_56001841 0 56001841 C C C C C C C C C C C C C C C G C C C C
19 chr19_56002537 0 56002537 T T T T T T T T T T T T T T G G T T T T
19 chr19_56030943 0 56030943 C C C C C C C C G G G G C C C C C C C C
19 chr19_56038761 0 56038761 C C C C C C C C C C C C C C A C C C C C
19 chr19_56045032 0 56045032 C C C C C C C C G G G G C C C C C C C C
19 chr19_56046968 0 56046968 T T T T T T T T G G G G T T T T T T T T
19 chr19_56052367 0 56052367 T T T T T T T T T T T T T T T T A T T T
19 chr19_56058515 0 56058515 T T T T T T T T G G G G T T T T T T T T
19 chr19_56067554 0 56067554 G G G G G G G G G G G G G G C C G G G G
19 chr19_56069172 0 56069172 C C C C C C C C C C C G C C C C C C C C
19 chr19_56073787 0 56073787 T T T T T T T T G T T T T T T T T T T T
19 chr19_56079254 0 56079254 C C G G C C C C C C C C C C C C C C C C
19 chr19_56113664 0 56113664 G G G G G G G T G G G G G G G G G G G G
19 chr19_56117874 0 56117874 T T T T T T T T G G G G T T T T T T T T
19 chr19_56133415 0 56133415 C C C C C C C C C C C C C G C C C C C C
19 chr19_56138790 0 56138790 C C C C A A C C C C C C C C C C C C C C
19 chr19_56145109 0 56145109 T T T T T T T T T T T T G T T T T T T T
19 chr19_56158908 0 56158908 G G G G G G G G C G C G G G G G G G G G
19 chr19_56184388 0 56184388 T T T T T T T T T T A T T T T T T T T T
19 chr19_56186151 0 56186151 G G G G G G G G G G G G G G G G C C G G
19 chr19_56206453 0 56206453 A A A A A A A A A A A A A T A A A A A A
19 chr19_56206605 0 56206605 C C C C C C C C C C C C C G C C C C C C
19 chr19_56233369 0 56233369 G G G G G G T T G G G G G G G G G G G G
19 chr19_56267487 0 56267487 T T T T T T T T T T T T T T G T T T T T
19 chr19_56283875 0 56283875 G G G G G G G G G G G G G G G G C C G G
19 chr19_56294541 0 56294541 T T T T G G T T T T T T T T T T T T T T
19 chr19_56301093 0 56301093 T T T T T T T T T T A T T T T T T T T T
19 chr19_56321631 0 56321631 A A A A A A A A C C C C A A A A A A A A
19 chr19_56340811 0 56340811 G G G G G G G G G G G G G G C C G G G G
19 chr19_56348180 0 56348180 G G G G T T G G G G G G G G G G G G G G
19 chr19_56391993 0 56391993 T T T T T T T T A A T T T T T T T T T T
19 chr19_56404561 0 56404561 G G G G G G G G C C C C G G G G G G G G
19 chr19_56421063 0 56421063 T T T T A A T T T T T T T T T T T T T T
19 chr19_56453700 0 56453700 T T T T T T T T A A A A T T T T T T T T
19 chr19_56459132 0 56459132 C C A A A A C C A A A A A A A A A A C C
19 chr19_56459601 0 56459601 T T T T T T T T T T T T G T T T T T T T
19 chr19_56464693 0 56464693 A A C C C C A A A A A A A A A A A A A A
19 chr19_56502223 0 56502223 T T T T T T T T G G G G T T T T T T T T
19 chr19_56528848 0 56528848 T T G G G G G T G G G G G G G G G G G G
19 chr19_56536697 0 56536697 G G G G G G G G G G G G C G G G G G G G
19 chr19_56557646 0 56557646 T T T T T T T T T T G T T T T T T T T T
19 chr19_56577252 0 56577252 T T T T T T T T A A A A T T T T T T T T
19 chr19_56585280 0 56585280 T T T T T T T T T T T T G G G G G G T T
19 chr19_56587549 0 56587549 C C A A A A C C C C C C C C C C C C C C
19 chr19_56599413 0 56599413 T T A A A A T T A A A A T T T T T T T T
19 chr19_56611739 0 56611739 G G C C G G G G G G G G G G G G G G G G
19 chr19_56626103 0 56626103 A A T T A A A A A A A A T T T T T T A A
19 chr19_56662174 0 56662174 G G T T G G G G G G G G G G G G G G G G
19 chr19_56687215 0 56687215 A A A A A A A A A A A A C C C C A A A A
19 chr19_56696179 0 56696179 G G G G G G G G C G C G G G G G G G C C
19 chr19_56701319 0 56701319 A A A A T T A A A A A A A A A A A A A A
19 chr19_56728796 0 56728796 G G G G G G G G G G G G G G C G G G G G
19 chr19_56734248 0 56734248 G G C G C G C G C C C C C G C G C G C C
19 chr19_56738875 0 56738875 C C C C C C C C C C C C C C C C A A C C
19 chr19_56775528 0 56775528 G G G G G G G G G T G T G G G G G G G G
19 chr19_56801020 0 56801020 G G G G G G G G G T T T G G G G G G G G
19 chr19_56810970 0 56810970 C C C C C C C C G G C G C C C C C C C C
19 chr19_56832831 0 56832831 C C G G C C C C C C C C C C C C C C C C
19 chr19_56856826 0 56856826 C C C C C C A C C C C C C C C C C C C C
19 chr19_56860371 0 56860371 T T T T T T T T G G G G T T T T T T T T
19 chr19_56879514 0 56879514 G G G G G G G G G G G G G G C C G G G G
19 chr19_56882917 0 56882917 T T T T T T T T G G G G T T T T T T T T
19 chr19_56893257 0 56893257 C C C C C C C G C C C C C C C C C C C C
19 chr19_56904598 0 56904598 C C A A A A C C C C C C C C C C C C C C
19 chr19_56920197 0 56920197 T T T T T T T T T T T T T T T T G T T T
19 chr19_56944265 0 56944265 T T T T T T T T T T T T T T G T T T T T
19 chr19_56955167 0 56955167 T T T T T T T T G G G G T T T T T T T T
19 chr19_56955239 0 56955239 C C C C C C C C C C C C C C A C C C C C
19 chr19_56962582 0 56962582 T T T T T T T T T T T T T T T T G G T T
19 chr19_56973525 0 56973525 C C G G C C C C C C C C C C C C C C C C
19 chr19_56987958 0 56987958 T T T T T T T T A A A A T T T T T T T T
19 chr19_57002668 0 57002668 G G G G G G G G C C C C G G G G G G G G
19 chr19_57131575 0 57131575 A A A A A A A A C C C C A A A A A A C C
19 chr19_57167159 0 57167159 A A C C C C A A C C C C C C C C C C A A
19 chr19_57189708 0 57189708 C C C C C C C C A C C C C C C C C C C C
19 chr19_57209528 0 57209528 T T T T T T T T T T T T T T G G T T T T
19 chr19_57211523 0 57211523 C C C C C C C C G G G G C C C C C C C C
19 chr19_57235289 0 57235289 G G G G T T G G G G G G G G G G G G G G
19 chr19_57238742 0 57238742 G G G G G G G G G G G G G G G G T T G G
19 chr19_57268188 0 57268188 C C C C C C C C C C C C C C C C A A C C
19 chr19_57296189 0 57296189 C C C C G G C C C C C C C C C C C C C C
19 chr19_57305287 0 57305287 T T T T T T T T G G G G T T T T T T T T
19 chr19_57357726 0 57357726 C C A A C C C C C C C C C C C C C C C C
19 chr19_57359032 0 57359032 G G C C C C C C C C C C C C C C C C G G
19 chr19_57365511 0 57365511 C C C C G G C C C C C C C C C C C C C C
19 chr19_57375588 0 57375588 A A A A A A A A A A A A A A C C A A A A
19 chr19_57380888 0 57380888 T T G G T T T T T T T T T T T T T T T T
19 chr19_57387588 0 57387588 C C C C C C C C A C C C C C C C C C C C
19 chr19_57388859 0 57388859 A A A A T T A A A A A A A A A A A A A A
19 chr19_57435772 0 57435772 C C C C C C C C A A A A C C C C C C C C
19 chr19_57442731 0 57442731 C C C C G G C C C C C C C C C C C C C C
19 chr19_57445294 0 57445294 G G G G G G G G G G G G G G G G T T G G
19 chr19_57478155 0 57478155 T T T T T T T T T T T T G T T T T T T T
19 chr19_57503201 0 57503201 T T T T T T T T T T T T T T T T G G T T
19 chr19_57504153 0 57504153 C C C C C C C C C C C C C G C C C C C C
19 chr19_57505435 0 57505435 C C C C C C C C C C C C C C C C G G C C
19 chr19_57514148 0 57514148 G G G G G G G G G G G G G G G G T T G G
19 chr19_57521598 0 57521598 A A A A A A A A A T A A A A A A A A A A
19 chr19_57525966 0 57525966 T T T T T T T T T T T T T T G G T T T T
19 chr19_57546021 0 57546021 G G G G G G G G G G G G G T G G G G G G
19 chr19_57546092 0 57546092 A A A A A A A A T T T T A A A A A A A A
19 chr19_57581615 0 57581615 C C C C C C C C G G G G C C C C C C C C
19 chr19_57598152 0 57598152 C C C C C C C C G G G G C C C C C C C C
19 chr19_57617479 0 57617479 C C G G C C C C C C C C C C C C C C C C
19 chr19_57621977 0 57621977 C C C C C C C C C C C C A C C C C C C C
19 chr19_57632186 0 57632186 T T T T T T T T T T T T G T T T T T T T
19 chr19_57635452 0 57635452 T T A A A A A A A A A A A A A A A A T T
19 chr19_57649686 0 57649686 G G G G G G G G G G G G G G G G T T G G
19 chr19_57673951 0 57673951 G G G G G G G G C C C C G G G G G G G G
19 chr19_57688511 0 57688511 G G G G G G G G T T T T G G G G G G G G
19 chr19_57691815 0 57691815 A A A A A A A A A A A A T T A A A A A A
19 chr19_57717291 0 57717291 G G G G C C G G G G G G G G G G G G G G
19 chr19_57731786 0 57731786 G G T T T T G G T T T T T T T T T T G G
19 chr19_57734502 0 57734502 C C A A A A C C A A A A A A A A A A C C
19 chr19_57767552 0 57767552 T T T T G G T T T T T T T T T T T T T T
19 chr19_57767953 0 57767953 T T T T T T T T T T T T G G T T T T T T
19 chr19_57772354 0 57772354 C C C C C C G G C C C C C C C C C C C C
19 chr19_57789311 0 57789311 T T T T T T T T T T T T A A T T T T T T
19 chr19_57800050 0 57800050 A A T T T T T T T T T T T T T T T T A A
19 chr19_57830640 0 57830640 G G G G G G G G G G C G G G G G G G G G
19 chr19_57832846 0 57832846 C C C C C C C C C C C C C C C C A A C C
19 chr19_57836590 0 57836590 C C G G G G C C G G G G G G G G G G C C
19 chr19_57837960 0 57837960 G G G G G G G G G G G G G G G G C G G G
19 chr19_57838366 0 57838366 C C C C C C A A C C C C C C C C C C C C
19 chr19_57843509 0 57843509 A A A C A A A A A A A A A A A A A A A A
19 chr19_57869378 0 57869378 C C C C C C C C C C C C C C A A C C C C
19 chr19_57873058 0 57873058 T T A A A A A A A A A A A A A A A A A A
19 chr19_57881873 0 57881873 T T T T T T T T A A A A T T T T T T T T
19 chr19_57888733 0 57888733 G G G G G G G G T T T T G G G G G G G G
19 chr19_57919041 0 57919041 C C C C C C C C C C C C C C A A C C C C
19 chr19_57921321 0 57921321 C C C C C C C C C C C C C G C C C C C C
19 chr19_57923539 0 57923539 G G C C C C G G C C C C C C C C C C G G
19 chr19_57980612 0 57980612 C C C C C C C C C C C C C C C C A C C C
19 chr19_57985640 0 57985640 T T T T T T T T T T T T T T G G T T T T
19 chr19_57993299 0 57993299 T T G T T T T T T T T T T T T T T T T T
19 chr19_57993573 0 57993573 G G G G G G G G G G G G G G T T G G G G
19 chr19_57997921 0 57997921 C C C C C C C C C C C C C C C C A C C C
19 chr19_58025537 0 58025537 A A A A A A A A T T T T A A A A A A A A
19 chr19_58029829 0 58029829 C C C C C C C C G G G G C C C C C C C C
19 chr19_58065347 0 58065347 A A C C C C A C C C C C C C C C C C A A
19 chr19_58123964 0 58123964 C C G G C C C C C C C C C C C C C C C C
19 chr19_58148138 0 58148138 T T T T T T T T A A A A T T T T T T T T
19 chr19_58151481 0 58151481 G G C C C C G G C C C C C C C C C C G G
19 chr19_58189335 0 58189335 T T T T T T T T G G G G T T T T T T T T
19 chr19_58250552 0 58250552 T T T T T T T T T T T T G G T T T T T T
19 chr19_58323921 0 58323921 T T T T T T T T G G G G T T T T T T T T
19 chr19_58328297 0 58328297 C C C C A A C C C C C C C C C C C C C C
19 chr19_58356117 0 58356117 G G G G G G G G G G G G G G G G G T G G
19 chr19_58363701 0 58363701 G G G G G G G G G G G T G G G G G G G G
19 chr19_58364171 0 58364171 G G G G G G G G G G G G G G T T G G G G
19 chr19_58372217 0 58372217 A A A A A A C C A A A A A A A A A A A A
19 chr19_58410316 0 58410316 G G G G G G G G G G G G G G C C G G G G
19 chr19_58442521 0 58442521 T T T T T T T T T T T T G T T T T T T T
19 chr19_58445166 0 58445166 G G G T T T G G T T T T T T T T T T G G
19 chr19_58469708 0 58469708 A A A A A A A A A T A T A A A A A A A A
19 chr19_58485418 0 58485418 C C C C C C C C C C C C A C C C C C C C
19 chr19_58515641 0 58515641 C C C C C C C C C C C C A C C C C C C C
19 chr19_58540315 0 58540315 A A A A A A T T A A A A A A A A A A A A
19 chr19_58542100 0 58542100 C C A A C C C C C C C C C C C C C C C C
19 chr19_58558458 0 58558458 G G G G G G G G C C C C G G G G G G G G
19 chr19_58561561 0 58561561 G G G G C C G G G G G G G G G G G G G G
19 chr19_58561692 0 58561692 G G G G G G G G G G G G C G G G C C G G
19 chr19_58577716 0 58577716 G G G G G G G G C C C C G G G G G G G G
19 chr19_58641266 0 58641266 C C C C C C C C A A A A C C C C C C C C
19 chr19_58733220 0 58733220 G G G G G G G G G G G G G G T T G G G G
19 chr19_58759188 0 58759188 G G G G G G G G T T T T G G G G G G G G
19 chr19_58782939 0 58782939 T T T T T T T T G T T T T T T T T T T T
19 chr19_58842606 0 58842606 C C C C C C C C C C G G C C C C C C C C
19 chr19_58863661 0 58863661 G G T T T T G G T T T T T T T T T T G G
19 chr19_58864493 0 58864493 C C A A A A C C A A A A A A A A A A C C
19 chr19_58875855 0 58875855 C C C C C C C C C C C C C G C C C C C C
19 chr19_58912857 0 58912857 G G G G G G G G C G G G G G G G G G G G
19 chr19_58920497 0 58920497 C C C C C C C C C G C C C C C C C C C C
19 chr19_58930448 0 58930448 G G G G G G G G C C C C G G G G G G G G
19 chr19_58978975 0 58978975 G G G G G G G G G G G G G G T T G G G G
19 chr19_59024298 0 59024298 T T T T T T T T T T T T T T T T A T T T
19 chr19_59079038 0 59079038 A T A A A A A A A A A A A A A A A A A A
19 chr19_59082017 0 59082017 T T T T T T T T T T T T T T T T G T T T
19 chr19_59100127 0 59100127 C C C C C C C C G G G G C C C C C C C C
19 chr19_59101669 0 59101669 C C C C C C C C A A A A C C C C C C C C
19 chr19_59105441 0 59105441 G G G G G G G G G G G G C C G G C C G G
19 chr19_59121241 0 59121241 C C C C C C C C C C C C C C C C A A C C
19 chr19_59125209 0 59125209 G G G G G G G G G G G G G G G G G T G G
19 chr19_59142323 0 59142323 A A A A A A A A A A A A A A A A C C A A
19 chr19_59146388 0 59146388 C C C C C C C C G G G G C C C C C C C C
19 chr19_59184796 0 59184796 A A C C A A A A A A A A A A A A A A A A
19 chr19_59184916 0 59184916 T T T T T T T T G G G G T T T T T T T T
19 chr19_59198702 0 59198702 A A A A A A A A C C C C A A A A A A A A
19 chr19_59260576 0 59260576 C C C C C C C C C C C C C C C C G G C C
19 chr19_59269835 0 59269835 G G T T T T G G G G G G G G G G G G G G
19 chr19_59289027 0 59289027 T T T T T T T T G G G G T T T T T T T T
19 chr19_59319270 0 59319270 A A A A A A A A A A A A C C A A A A A A
19 chr19_59380484 0 59380484 G G G G G G G G G G G G G G G T G G G G
19 chr19_59387704 0 59387704 A A A A A A A A A A A A A C A A A A A A
19 chr19_59428257 0 59428257 C C C C C C C C C C C C C C A C C C C C
19 chr19_59432971 0 59432971 T T T T T T T T A A A A T T T T T T T T
19 chr19_59455942 0 59455942 T T T T T T T T T T T T T T G G T T T T
19 chr19_59457624 0 59457624 G G G G G G G G G G G G G G T T G G G G
19 chr19_59467096 0 59467096 C C C C C C C C A A A A C C C C C C C C
19 chr19_59471236 0 59471236 G G G G G G G G G G G G T T G G G G G G
19 chr19_59488311 0 59488311 T T T T T T T T T T T T A A A A A A T T
19 chr19_59499581 0 59499581 C C C C C C C C C C C C A C C C C C C C
19 chr19_59509467 0 59509467 C C C C C C C G C C C C C C C C C C C C
19 chr19_59519619 0 59519619 G G G G G G G G T T T T G G G G G G G G
19 chr19_59522800 0 59522800 A A A A A A A A C C C C A A A A A A A A
19 chr19_59524716 0 59524716 G G G G T T G G G G G G G G G G G G G G
19 chr19_59527939 0 59527939 T T T T T T T T T T T T A A A A A A T T
19 chr19_59560465 0 59560465 A A C C A A A A A A A A A A A A A A A A
19 chr19_59569720 0 59569720 C C C C C C C C A A A A A A A A A A C C
19 chr19_59571359 0 59571359 A A A A A A A A A A A A C C A A A A A A
19 chr19_59610342 0 59610342 T T T T G G T T T T T T T T T T T T T T
19 chr19_59635393 0 59635393 T T T T T T T T T T T T T T T T G G T T
19 chr19_59636592 0 59636592 G G T T T T G G T T T T G G G G G G G G
19 chr19_59673659 0 59673659 C C C C C C C C G G G G C C C C C C C C
19 chr19_59686353 0 59686353 A A A A A A A A A A A A C C C C C C A A
19 chr19_59687237 0 59687237 T T T T T T T T T T T T G T T T T T T T
19 chr19_59691107 0 59691107 T T T T T T T T T T T T T T T T G G T T
19 chr19_59744978 0 59744978 C C C C C C C C A A A A C C C C C C C C
19 chr19_59747406 0 59747406 T T T T T T T T T T T T G T T T T T T T
19 chr19_59759078 0 59759078 C C A A A A C C C C C C C C C C C C C C
19 chr19_59769860 0 59769860 G G G G G G G G G G G G G T G G G G G G
19 chr19_59778948 0 59778948 A A A A A A A A C C A C A A A A A A A A
19 chr19_59795245 0 59795245 A A A A A A A A A A A A A T A A A A A A
19 chr19_59798869 0 59798869 C C C C C C C C C C C C C G C C C C C C
19 chr19_59842858 0 59842858 G G G G G G G G C C C C G G G G G G G G
19 chr19_59852995 0 59852995 G G G G G G G G C C C C C C C C C C G G
19 chr19_59891479 0 59891479 G G G G G G G G G G G G C C G G G G G G
19 chr19_59907705 0 59907705 T T G G G G T T G G G G G G G G G G T T
19 chr19_59954367 0 59954367 A A A A A A A A A A A A A A A A T T A A
19 chr19_59958903 0 59958903 T T G G G G T T T T T T T T T T T T T T
19 chr19_59962352 0 59962352 G G G G G G G G C C C C C C C C C C G G
20 chr20_541458 0 541458 G G G G G G G G G G G G G G G G C C G G
20 chr20_597733 0 597733 T T T T T T T T T T T T A T T T T T T T
20 chr20_656452 0 656452 G G G G G G G G G G G G G G C C G G G G
20 chr20_691051 0 691051 T T T T T T T T A T A T T T T T T T T T
20 chr20_712171 0 712171 G G T T T T G G G G G G G G G G G G G G
20 chr20_728086 0 728086 G G T T T T G G G G G G G G G G G G G G
20 chr20_742696 0 742696 G G G G G G G G C G C G G G G G G G G G
20 chr20_753547 0 753547 C C C C C C C C G G G G C C C C C C C C
20 chr20_774583 0 774583 C C C C C C C C C C C C C C C C A A C C
20 chr20_811740 0 811740 G G G G C C G G G G G G G G G G G G G G
20 chr20_811955 0 811955 A A A A A A A A C C C C A A A A A A A A
20 chr20_836412 0 836412 C C C C C C C C C C C C C C A C C C C C
20 chr20_836884 0 836884 C C C C C C C C A A A A C C C C C C C C
20 chr20_844884 0 844884 G G G G G G G G T T T T G G G G G G G G
20 chr20_849460 0 849460 G G G G G G G G T T T T G G G G G G G G
20 chr20_859387 0 859387 C C G G G G C C C C C C C C C C C C C C
20 chr20_865404 0 865404 G G G G G G G G G G G G T T T T G G G G
20 chr20_870023 0 870023 C C G G G G C C G G G G G G G G G G C C
20 chr20_873278 0 873278 G G G G G G G G T T T T G G G G G G G G
20 chr20_875247 0 875247 G G G G G G G G G G G G C G G G G G G G
20 chr20_885297 0 885297 C C C C G G C C C C C C C C C C C C C C
20 chr20_925460 0 925460 G G G G G G G G G G G G C G G G G G G G
20 chr20_937640 0 937640 G G G G C C G G G G G G G G G G G G G G
20 chr20_988139 0 988139 G G G G G G G G C G C G G G G G G G G G
20 chr20_997666 0 997666 A A A A A A A A C C C C A A A A A A A A
20 chr20_999999 0 999999 C C C C C C C C A A A A C C C C C C C C
20 chr20_1001954 0 1001954 G G G G G G G G C C C C G G G G G G G G
20 chr20_1017053 0 1017053 C C C C C C C C G G G G C C C C C C C C
20 chr20_1030434 0 1030434 A A A A A A A A C C C C A A A A A A A A
20 chr20_1075113 0 1075113 C C A A C C C C C C C C C C C C C C C C
20 chr20_1091113 0 1091113 T T A A T T T T T T T T T T T T T T T T
20 chr20_1097605 0 1097605 C C C C C C C C C C C C C C C C G G C C
20 chr20_1102822 0 1102822 T T T T T T T T T T T T T T G T T T T T
20 chr20_1152498 0 1152498 G G G G G G G G G G G G G G G T G G G G
20 chr20_1154764 0 1154764 C C C C C C C C C C C C C C C G C C C C
20 chr20_1170822 0 1170822 G G G G T T G G G G G G G G G G G G G G
20 chr20_1178390 0 1178390 C C C C C C C C C C C C C C C C G G C C
20 chr20_1193063 0 1193063 A A A A A A A A C C C C A A A A A A C C
20 chr20_1199736 0 1199736 G G G G G G G G C C C C G G G G G G G G
20 chr20_1201028 0 1201028 T T T T T T T T T T T T T T G G T T T T
20 chr20_1209906 0 1209906 T T T T T T T T T T T T A A A A A A T T
20 chr20_1218773 0 1218773 G G T T T T G G T T T T T T T T T T G G
20 chr20_1316861 0 1316861 G G C C C C C C C C C C C C C C C C G G
20 chr20_1334730 0 1334730 G G G G G G G G T T T T G G G G G G G G
20 chr20_1338279 0 1338279 G G G G G G G G G G G T G G G G G G G G
20 chr20_1344090 0 1344090 A C C C C C C C C C C C C C C C C C C C
20 chr20_1350756 0 1350756 G G G G G G G G C C C C G G G G G G G G
20 chr20_1358286 0 1358286 G G G G G G G G C G G G G G G G G G G G
20 chr20_1370816 0 1370816 A C C C C C C C C C C C C C C C C C C C
20 chr20_1383839 0 1383839 A A A A A A A A A A A A A A A C A A A A
20 chr20_1388736 0 1388736 A A A A T T A A A A A A A A A A A A A A
20 chr20_1403433 0 1403433 C G C C C C C C C C C C C C C C C C C C
20 chr20_1408995 0 1408995 A A A C C C A A A A A A A A A A A A A A
20 chr20_1413331 0 1413331 T T T T T T T T T T T T A A T T T T T T
20 chr20_1441868 0 1441868 T T T T T T T T T T T T T T T T A A T T
20 chr20_1450643 0 1450643 C C C C C C C C G G G G C C C C C C G G
20 chr20_1453850 0 1453850 T T T T T T T T T T T T A T T T T T T T
20 chr20_1456603 0 1456603 C C C C A A C C C C C C C C C C C C C C
20 chr20_1463368 0 1463368 T T T T T T T T G G G G T T T T T T T T
20 chr20_1472950 0 1472950 T T T T T T T T A A A A T T T T T T T T
20 chr20_1481007 0 1481007 A A A A A A A A A A A A A C A A A A A A
20 chr20_1492139 0 1492139 C C C C C C C C G G G G C C C C C C C C
20 chr20_1521324 0 1521324 C C G G G G G G G G G G G G G G G G C C
20 chr20_1530097 0 1530097 G G G G G G G G G T G T G G G G G G G G
20 chr20_1559848 0 1559848 T T T T T T T T G T T T T T T T T T T T
20 chr20_1575072 0 1575072 T T T T T T T T T T T T A T T T T T T T
20 chr20_1584875 0 1584875 A C C C C C C C C C C C C C C C C C C C
20 chr20_1608204 0 1608204 G G G G G G G G G G G G G T G G G G G G
20 chr20_1631281 0 1631281 C C C C C C C G C C C C C C C C C C C C
20 chr20_1667696 0 1667696 C C C C C C C C C C C C C C C C G G C C
20 chr20_1693146 0 1693146 G G G G G G G G G T G G G G G G G G G G
20 chr20_1693754 0 1693754 A T A A A A A A A A A A A A A A A A T T
20 chr20_1718654 0 1718654 G G G G G G T T G G G G G G G G G G G G
20 chr20_1726253 0 1726253 G G G G G G G G T T T T G G G G G G G G
20 chr20_1732093 0 1732093 G G G G G G C G G G G G G G G G G G G G
20 chr20_1735050 0 1735050 A A C C C C A A C C C C C C C C C C A A
20 chr20_1751761 0 1751761 A A A A A A A A A C A A A A A A A A A A
20 chr20_1751870 0 1751870 C C C C G G C C C C C C C C C C C C C C
20 chr20_1764218 0 1764218 C C C C C C A C C C C C C C C C C C C C
20 chr20_1784931 0 1784931 A A A A A A A C A A A A A A A A A A A A
20 chr20_1785804 0 1785804 T T T T T T T T T T T T T T A A T T T T
20 chr20_1787601 0 1787601 G G T T G G G G G G G G G G G G G G G G
20 chr20_1788213 0 1788213 C C C C C C C C C C C C C C A C C C C C
20 chr20_1789766 0 1789766 A A A A A A A A T T T T A A A A A A A A
20 chr20_1802487 0 1802487 T T T T G G T T T T T T T T T T T T T T
20 chr20_1807194 0 1807194 C C C C C C C C G G G G C C C C C C C C
20 chr20_1824780 0 1824780 A A A A A A A A A A A A A A A T A A A A
20 chr20_1848537 0 1848537 G G C C C C G G G G G G G G G G G G G G
20 chr20_1860041 0 1860041 C C C C C C C C G G G G C C C C C C C C
20 chr20_1874926 0 1874926 G G G G G G G G G G C G G G G G G G G G
20 chr20_1875640 0 1875640 C C G G G G C C C C C C C C C C C C C C
20 chr20_1929549 0 1929549 T T T T T T T T A A A A T T T T T T T T
20 chr20_1934123 0 1934123 C G G G G G C G G G G G G G G G G G G G
20 chr20_1959012 0 1959012 G G G G G G G G G G G G G T G G G G G G
20 chr20_2005504 0 2005504 C C C C C C C C C C C C C G C C C C C C
20 chr20_2006853 0 2006853 G G G G G G G G C C C C G G G G G G G G
20 chr20_2007459 0 2007459 G G T T T T G G T T T T T T T T T T G G
20 chr20_2045169 0 2045169 G G G G G G G G C C C C G G G G G G G G
20 chr20_2060664 0 2060664 C C C C C C C C C C C C C C C C C G C C
20 chr20_2147698 0 2147698 C C C G C C C C C C C C C C C C C C C C
20 chr20_2178768 0 2178768 A A A A T T A A A A A A A A A A A A A A
20 chr20_2216911 0 2216911 C C C C C C C C C C C C C C C C A C C C
20 chr20_2248946 0 2248946 A A A A A A A A A A A A A A A T A A A A
20 chr20_2280073 0 2280073 C C A A A A C C C C C C C C C C C C C C
20 chr20_2280252 0 2280252 G G G G G G G G G G G G C C G G G G G G
20 chr20_2296545 0 2296545 C C C C C C C C G G G G C C C C C C C C
20 chr20_2300885 0 2300885 A A A A A A A A T T T T A A A A A A A A
20 chr20_2333212 0 2333212 A A A A A A A A A A A A A A A T A A A A
20 chr20_2361590 0 2361590 T T T T G G T T T T T T T T T T T T T T
20 chr20_2382513 0 2382513 A A A A A A A A C C C C A A A A A A A A
20 chr20_2407310 0 2407310 G G G G G G G G T T T T G G G G G G G G
20 chr20_2434687 0 2434687 G G G G G G G G G G G G G G G T G G G G
20 chr20_2435459 0 2435459 T T T T T T T T G T T T T T T T T T T T
20 chr20_2436083 0 2436083 A A C C C C A A A A A A A A C C A A A A
20 chr20_2444274 0 2444274 C C C C C C C C G G G G C C C C C C C C
20 chr20_2449604 0 2449604 C C G G C C C C C C C C C C C C C C C C
20 chr20_2452145 0 2452145 T T T T T T T T T T T T G T T T T T T T
20 chr20_2456567 0 2456567 C C C C A A C C C C C C C C C C C C C C
20 chr20_2495146 0 2495146 C C C C C C C C C C A C C C C C C C C C
20 chr20_2496614 0 2496614 C C G G G G C G G G G G G G G G G G G G
20 chr20_2514309 0 2514309 A A A A A A A A C C C C A A A A A A A A
20 chr20_2538923 0 2538923 C C C C C C C C A A A A C C C C C C C C
20 chr20_2578790 0 2578790 A A A A A A A A T T T T A A A A A A A A
20 chr20_2581079 0 2581079 G G G G G G G G G G G G G G C C G G G G
20 chr20_2609703 0 2609703 C C C C C C C C A A A A C C C C C C C C
20 chr20_2661292 0 2661292 G G G G G G C C G G G G G G G G G G C C
20 chr20_2661782 0 2661782 C C C C C C C C C C C C C C C G C C C C
20 chr20_2713220 0 2713220 T T T T T T T T A A A A T T T T T T T T
20 chr20_2714533 0 2714533 A A T T A A A A A A A A A A A A A A A A
20 chr20_2714807 0 2714807 T T T T T T T T A T T T T T T T T T T T
20 chr20_2729575 0 2729575 T T A A A A T T T T T T T T T T T T T T
20 chr20_2774243 0 2774243 C C G G G G C C C C C C C C C C C C C C
20 chr20_2778819 0 2778819 C C C C C C C C A A A A C C C C C C C C
20 chr20_2787363 0 2787363 T T T T T T T T T T T T T T T T G G T T
20 chr20_2795291 0 2795291 C C A A A A A A A A A A A A A A A A A A
20 chr20_2815423 0 2815423 C C C C C C C C C G C G C C C C C C C C
20 chr20_2837024 0 2837024 T T T T T T T T T T T T T T G T T T T T
20 chr20_2847020 0 2847020 G G C G G G G G G G G G G G G G G G G G
20 chr20_2857033 0 2857033 G G G G G G G G G G G G G G G T G G G G
20 chr20_2858262 0 2858262 A A C C C C A C C C C C C C C C C C C C
20 chr20_2858502 0 2858502 A A A A A A A A C C C C A A A A A A A A
20 chr20_2872620 0 2872620 G G G G G G G G G G G G G G G T G G G G
20 chr20_2888089 0 2888089 T T T T T T T T A T T T T T T T T T T T
20 chr20_2906964 0 2906964 C C C C C C C C A A A A C C C C C C C C
20 chr20_2910680 0 2910680 G G G G T T G G G G G G G G G G G G G G
20 chr20_2912834 0 2912834 T T T T T T T T T T T T T T G G T T T T
20 chr20_2947071 0 2947071 G G G T G G G G G G G G G G G G G G G G
20 chr20_2962948 0 2962948 A A A A A A T T A A A A A A A A A A A A
20 chr20_2993108 0 2993108 T T G G G G T T G G G G G G G G G G T T
20 chr20_3011396 0 3011396 T T T T T T T T G G G G T T T T T T T T
20 chr20_3028373 0 3028373 C C C C C C C C G G G G C C C C C C C C
20 chr20_3039175 0 3039175 G G G G G G G G G G G G G G T T G G G G
20 chr20_3050822 0 3050822 G G G G G G G G G T T T G G G G G G G G
20 chr20_3078754 0 3078754 G G C G G G G G G G G G G G G G G G G G
20 chr20_3079704 0 3079704 G G G G G G C G G G G G G G G G G G G G
20 chr20_3094349 0 3094349 G G G G G G G G G G G G C G G G G G G G
20 chr20_3121991 0 3121991 A A A A A A A A A A A C A A A A A A A A
20 chr20_3201180 0 3201180 T T T T T T T T T T T T T T G G T T T T
20 chr20_3230357 0 3230357 A A A A A A A A A A A C A A A A A A A A
20 chr20_3267015 0 3267015 G G G G G G G G C C C C G G G G G G G G
20 chr20_3276347 0 3276347 T T T T T T G T T T T T T T T T T T T T
20 chr20_3318975 0 3318975 T T A A A A T T T T T T T T T T T T T T
20 chr20_3333560 0 3333560 C C C C C C A C C C C C C C C C C C C C
20 chr20_3354112 0 3354112 A T T T T T T T T T T T T T T T T T T T
20 chr20_3395650 0 3395650 C C C C C C C C C C C C G G G G C C C C
20 chr20_3415721 0 3415721 A A A A A A A A A A A A A C A A A A A A
20 chr20_3447474 0 3447474 G G C G G G G G G G G G G G G G G G G G
20 chr20_3462787 0 3462787 G G G G C C G G G G G G G G G G G G G G
20 chr20_3481773 0 3481773 T T T T T T T T T T T T G T T T T T T T
20 chr20_3482272 0 3482272 A A A A A A A A A A A A A A A A C C A A
20 chr20_3482655 0 3482655 T T T T T T T T T T T T T T T T A A T T
20 chr20_3491404 0 3491404 A A C C C C A A C C C C C C C C C C A A
20 chr20_3491607 0 3491607 C C C C C C C C G G G G C C C C C C C C
20 chr20_3497515 0 3497515 C C C C C C C C G G G G C C C C C C C C
20 chr20_3526988 0 3526988 C G C C C C C C C C C C C C C C C C G G
20 chr20_3533989 0 3533989 G G G G G G G G C G G G G G G G G G G G
20 chr20_3558934 0 3558934 C C C C C C C C C C C C C G C C C C C C
20 chr20_3574690 0 3574690 C C C C C C C C C C C C C G C C C C C C
20 chr20_3584147 0 3584147 A A A A A A A A C C C C A A A A A A A A
20 chr20_3592513 0 3592513 C C C C C C C C G G G G C C C C C C C C
20 chr20_3597014 0 3597014 A A A A A A A A A A A A T T A A A A A A
20 chr20_3621637 0 3621637 C C C C C C C C G G G G C C C C C C C C
20 chr20_3624635 0 3624635 C C A A A A C C C C C C C C C C C C C C
20 chr20_3634012 0 3634012 C C C C C C C C A A A A C C C C C C C C
20 chr20_3649518 0 3649518 A A A A A A A A A A A A C C A A A A A A
20 chr20_3674718 0 3674718 G G C C C C G G G G G G G G G G G G G G
20 chr20_3675428 0 3675428 T T T T T T T T A A A A T T T T T T T T
20 chr20_3707717 0 3707717 C C C C C C C C C C C C A A C C C C C C
20 chr20_3730037 0 3730037 T T T T A T T T T T T T T T T T T T T T
20 chr20_3746316 0 3746316 C G C C C C G G C C C C C C C C C C G G
20 chr20_3751062 0 3751062 C C A C C C C C C C C C C C C C C C C C
20 chr20_3757957 0 3757957 A A A A A A A A A A A A A T A A A A A A
20 chr20_3765009 0 3765009 C C C C C C C C C G C G C C C C C C C C
20 chr20_3766209 0 3766209 A A C C C C A A A A A A A A A A A A A A
20 chr20_3767397 0 3767397 G G G G G G G G G G G G G G C C G G G G
20 chr20_3807440 0 3807440 C C C C C C C C C C C C A C C C C C C C
20 chr20_3829277 0 3829277 G G G G G G G G G G G G G G C G G G G G
20 chr20_3870384 0 3870384 C C C C C C C C C C C C A C C C C C C C
20 chr20_3887480 0 3887480 T T T T T T T T G G G G T T T T T T T T
20 chr20_3916533 0 3916533 A A A A A A A A A A A A A A A A A C A A
20 chr20_3946640 0 3946640 G G G G G G G G G G G T G G G G G G G G
20 chr20_3951421 0 3951421 A A A A A A A C A A A A A A A A A A A A
20 chr20_3952417 0 3952417 G G G G G G G T G G G G G G G G G G G G
20 chr20_3960932 0 3960932 A A C C C C C C C C C C C C C C C C A A
20 chr20_3978742 0 3978742 G G G G C G G G G G G G G G G G G G G G
20 chr20_4072285 0 4072285 G G G G G G G G T T T T G G G G G G G G
20 chr20_4082109 0 4082109 C C C C C C C C G G G G C C C C C C C C
20 chr20_4117901 0 4117901 G G G G G G G G T T T T G G G G G G G G
20 chr20_4143045 0 4143045 G G G G G G G G T T T T G G G G G G G G
20 chr20_4144383 0 4144383 T T T T T T T T G G G T T T T T T T T T
20 chr20_4146159 0 4146159 G G G G G G G G T T T T G G G G G G G G
20 chr20_4159778 0 4159778 C C A A C C C C C C C C C C C C C C C C
20 chr20_4184244 0 4184244 C C C C C C C C C C C C C C C C C G C C
20 chr20_4185828 0 4185828 C C C C C C C C G G G G C C C C C C C C
20 chr20_4187872 0 4187872 A A A A A A A A A A A A C C A A A A A A
20 chr20_4214479 0 4214479 G G G G G G G G C C C C G G G G G G G G
20 chr20_4223986 0 4223986 C C C C C C C C C C C C C C C C G G C C
20 chr20_4236002 0 4236002 C C C C C C C C C C C C C C C C A A C C
20 chr20_4244680 0 4244680 G G G T G G G G G G G G G G G G G G G G
20 chr20_4246448 0 4246448 C C C C C C C C C C C G C C C C G G C C
20 chr20_4247413 0 4247413 A A A A A A A A A A A C A A A A A A A A
20 chr20_4258092 0 4258092 T T T T T T T T G G G G T T T T G G T T
20 chr20_4262877 0 4262877 T T T T T T T T T T T T G G G G G G T T
20 chr20_4272267 0 4272267 G G G G G G G G G G G G G G G G T T G G
20 chr20_4278545 0 4278545 G G G G G G G G C C C C G G G G G G G G
20 chr20_4279063 0 4279063 A A A A A A A A C C C C A A A A A A A A
20 chr20_4316268 0 4316268 G G G G G G G G G G G G G G G G C C G G
20 chr20_4330791 0 4330791 G G C C C C G G C C C C C C C C C C G G
20 chr20_4357076 0 4357076 G G G G G G G G C G G G G G G G G G G G
20 chr20_4372166 0 4372166 T T T T T T T T A A A A T T T T T T A A
20 chr20_4395155 0 4395155 G G G G G G G G G G G G G G G G C G G G
20 chr20_4487260 0 4487260 T T G G G G T T T T T T T T T T T T T T
20 chr20_4504315 0 4504315 C C C C C C C C A A C C C C C C C C C C
20 chr20_4506055 0 4506055 C C C C C C C C G G G G C C C C C C C C
20 chr20_4543603 0 4543603 G G G G G T G G G G G G G G G G G G G G
20 chr20_4571223 0 4571223 C C C C C C C C C C C C A A C C C C C C
20 chr20_4591224 0 4591224 A A A T A T A A A A A A A A A A A A A A
20 chr20_4616498 0 4616498 G G G G G G G G C C C C G G G G G G G G
20 chr20_4620553 0 4620553 A C C C C C A A C C C C C C C C C C A A
20 chr20_4647425 0 4647425 G T G G G G G G G G G G G G G G G G G G
20 chr20_4654653 0 4654653 A A A C A A A A A A A A A A A A A A A A
20 chr20_4661724 0 4661724 A A A A A A A A C C C C A A A A A A A A
20 chr20_4663194 0 4663194 C C C C C C C C C C C C C C C C A C C C
20 chr20_4667742 0 4667742 T T T T T T T T T T T T A T T T T T T T
20 chr20_4685766 0 4685766 T T T T T T T T A A A T T T T T T T T T
20 chr20_4702115 0 4702115 C C C C C C C C C C C G C C C C C C C C
20 chr20_4719191 0 4719191 A C C C C C A A C C C C C C C C C C A A
20 chr20_4725824 0 4725824 A A A A A A A A C C C C A A A A A A A A
20 chr20_4731964 0 4731964 T T T T T T T T T T T T A T T T T T T T
20 chr20_4754708 0 4754708 C C C C C C C C C C A A C C C C C C C C
20 chr20_4769187 0 4769187 C C C C C C C C A A A A C C C C C C C C
20 chr20_4778024 0 4778024 G G G G G G G G T T T T G G G G G G G G
20 chr20_4798738 0 4798738 C C G G C C C C C C C C C C C C C C C C
20 chr20_4805751 0 4805751 T T T T T T T T G G G G T T T T T T T T
20 chr20_4808649 0 4808649 C G G G G G G G G G G G G G G G G G G G
20 chr20_4812054 0 4812054 C C C C C C C C C C C C C G C C C C C C
20 chr20_4818244 0 4818244 G G G G G G G G C C C C G G G G G G G G
20 chr20_4819712 0 4819712 G G G G G G G G C C C C G G G G G G G G
20 chr20_4836279 0 4836279 G G G G G G G G T T G G G G G G G G G G
20 chr20_4846154 0 4846154 G G G G G G G G G G C G G G G G G G G G
20 chr20_4868059 0 4868059 A A A A A A A A A A A A A A T T A A A A
20 chr20_4887077 0 4887077 T T T T T T T T T T T T T T G G T T T T
20 chr20_4917179 0 4917179 G G G G G G G G T T T T T T G G G G G G
20 chr20_4956100 0 4956100 T T T T T T T T A A T T T T T T T T T T
20 chr20_4961070 0 4961070 T T T T T T T T T T A T T T T T T T T T
20 chr20_4963826 0 4963826 G G C C G G G G G G G G G G G G G G G G
20 chr20_4965258 0 4965258 C G C C C C C C C C C C C C C C C C C C
20 chr20_4992855 0 4992855 T T T T T T T T G G G G T T T T T T T T
20 chr20_4996841 0 4996841 A A C C A A A A A A A A A A A A A A A A
20 chr20_5008414 0 5008414 A A A A T T A A A A A A A A A A A A A A
20 chr20_5030304 0 5030304 A A A A A A A A C C C C A A A A A A A A
20 chr20_5037001 0 5037001 T T G T T T T T T T T T T T T T T T T T
20 chr20_5042454 0 5042454 C C C C C C C C C C C G C C C C C C C C
20 chr20_5048561 0 5048561 G G G G G G G G G G G G C C G G G G G G
20 chr20_5055062 0 5055062 T T T T T T T T T T T T T T G G T T T T
20 chr20_5061791 0 5061791 T T G G T T T T T T T T T T T T T T T T
20 chr20_5093937 0 5093937 C C G G C C C C G G G G G G G G G G C C
20 chr20_5120518 0 5120518 C C C C C C C C C C C C C C C C G G C C
20 chr20_5120672 0 5120672 A A A A A A A A A A A A A A A A C C A A
20 chr20_5138563 0 5138563 G G G G G G C G G G G G G G G G G G G G
20 chr20_5149715 0 5149715 C C A C C C C C C C C C C C C C C C C C
20 chr20_5161854 0 5161854 T T T T T T T T G G G G T T T T T T T T
20 chr20_5165827 0 5165827 T T A T T T T T T T T T T T T T T T T T
20 chr20_5197442 0 5197442 G G G G G G G G T T T T G G G G G G G G
20 chr20_5224516 0 5224516 G G G G G G G G G G G G G G C C G G G G
20 chr20_5227363 0 5227363 G G G G G G G G T T G G G G G G G G G G
20 chr20_5238506 0 5238506 G T T T T T T T T T T T T T T T T T T T
20 chr20_5249322 0 5249322 T T G G T T T T T T T T T T T T T T T T
20 chr20_5262590 0 5262590 A A A A A A A A C C C C A A A A A A A A
20 chr20_5272826 0 5272826 T T T T T T T T A A A A T T T T T T T T
20 chr20_5302829 0 5302829 G G T T T T G G G G G G G G G G G G G G
20 chr20_5350983 0 5350983 G G G G G G G G C C C C G G G G G G G G
20 chr20_5400317 0 5400317 C C C C C C C G C C C C C C C C C C C C
20 chr20_5402176 0 5402176 C C C C C C C C C C C C G G C C C C C C
20 chr20_5411982 0 5411982 A A T T T T A A T T T T T T T T T T A A
20 chr20_5435782 0 5435782 A A A A A A A A C C C C A A A A A A A A
20 chr20_5437437 0 5437437 A A A A A A A A C C C C A A A A A A A A
20 chr20_5457623 0 5457623 C C C C C C C C C C C C C C C C G G C C
20 chr20_5468950 0 5468950 A T A A A A A A A A A A A A A A A A A A
20 chr20_5469191 0 5469191 T T T T T T T T T T T T G T T T T T T T
20 chr20_5482020 0 5482020 C C G G C C C C C C C C C C C C C C C C
20 chr20_5482100 0 5482100 T T T T A A T T T T T T T T T T T T T T
20 chr20_5489722 0 5489722 G G G G G G G G G G T T G G G G G G G G
20 chr20_5505197 0 5505197 C C C C C C C C C C C C C C C C A A C C
20 chr20_5507516 0 5507516 C C C C C C A A C C C C C C C C C C C C
20 chr20_5510638 0 5510638 T T T T T T T T G G G G T T T T T T T T
20 chr20_5533446 0 5533446 T T T T T T T T G G G G T T T T T T T T
20 chr20_5546213 0 5546213 G G G G G G G G G G G G C C G G G G G G
20 chr20_5546639 0 5546639 A A A A A A A A A A A C A A A A A A A A
20 chr20_5559144 0 5559144 A A A A A A A A C C C C A A A A A A A A
20 chr20_5574266 0 5574266 G G G G G G G G G G G G C G G G G G G G
20 chr20_5581774 0 5581774 C C C C G G C C C C C C C C C C C C C C
20 chr20_5582338 0 5582338 C C C C C C C C A A A A C C C C C C C C
20 chr20_5601475 0 5601475 T T T T T T T T G G T T T T T T T T T T
20 chr20_5603195 0 5603195 A A A A A A A A A A A A T T A A A A A A
20 chr20_5605635 0 5605635 C C C G C C C C C C C C C C C C C C C C
20 chr20_5619986 0 5619986 T T T T T T T T G G G G T T T T T T T T
20 chr20_5635760 0 5635760 T T T T T T T T T T T T G T T T T T T T
20 chr20_5637239 0 5637239 G G C C C C G G G G G G G G G G G G G G
20 chr20_5645310 0 5645310 A C A A A A A A A A A A A A A A A A A A
20 chr20_5646203 0 5646203 C C G G G G C C G G G G G G G G G G C C
20 chr20_5649661 0 5649661 C C C C C C C C C C G G C C C C C C C C
20 chr20_5649870 0 5649870 A A A A A A A A A A A A A C A A A A A A
20 chr20_5658143 0 5658143 T T T T G G T T T T T T T T T T T T T T
20 chr20_5683195 0 5683195 G G G G T T G G G G G G G G G G G G G G
20 chr20_5685920 0 5685920 T T T T T T G T T T T T T T T T T T T T
20 chr20_5702205 0 5702205 C C C C C C C C C C C C C C G G C C C C
20 chr20_5710841 0 5710841 A C C C C C C C C C C C C C C C C C C C
20 chr20_5713836 0 5713836 A A A A A A A A A A A A A A A A C C A A
20 chr20_5733187 0 5733187 A A A A A A A A T T T T A A A A A A A A
20 chr20_5749905 0 5749905 A A A A A A A A A A A A A T A A A A A A
20 chr20_5766067 0 5766067 T T T T T T T T T T T T G G T T T T T T
20 chr20_5782568 0 5782568 T T G T T T T T T T T T T T T T T T T T
20 chr20_5834910 0 5834910 C G C C C C G G C C C C C C C C C C G G
20 chr20_5839237 0 5839237 G T T T T T T T T T T T T T T T T T T T
20 chr20_5869132 0 5869132 A A A A A A A A C C C C A A A A A A A A
20 chr20_5879981 0 5879981 A A A A A A A A A A A A C C A A A A A A
20 chr20_5905574 0 5905574 C G G G G G G G G G G G G G G G G G G G
20 chr20_5912626 0 5912626 C C C C C C C C G G G G C C C C C C C C
20 chr20_5936489 0 5936489 C C C C C C C C C C C C C G C C C C C C
20 chr20_5938947 0 5938947 A C A A A A A A A A A A A A A A A A A A
20 chr20_5945408 0 5945408 C C A C C C C C C C C C C C C C C C C C
20 chr20_5945947 0 5945947 C C C C C C C C A A A A C C C C C C C C
20 chr20_5959857 0 5959857 G G G G G G G G G G G G G G T T G G G G
20 chr20_5983465 0 5983465 A A A C A A A A A A A A A A A A A A A A
20 chr20_5985661 0 5985661 T T T T T T T T G G G G T T T T T T T T
20 chr20_5988183 0 5988183 A A A T A A A A A A A A A A A A A A A A
20 chr20_6009349 0 6009349 G G G G G G G G T T G G G G G G G G G G
20 chr20_6046691 0 6046691 A A A C A A A A A A A A A A A A A A A A
20 chr20_6067659 0 6067659 G G C C C C G G G G G G G G G G G G G G
20 chr20_6068966 0 6068966 C C C C G G C C C C C C C C C C C C C C
20 chr20_6069855 0 6069855 T T T T T T T T T T T T T T T T G G T T
20 chr20_6070216 0 6070216 C C G G G G C C C C C C C C C C C C C C
20 chr20_6073568 0 6073568 A A A A A A A A T T T T A A A A A A A A
20 chr20_6076933 0 6076933 T T G G G G T T T T T T T T T T T T T T
20 chr20_6094694 0 6094694 C C C C C C C C G G G G C C C C C C C C
20 chr20_6123468 0 6123468 G G G G G G G G T T T T G G G G G G G G
20 chr20_6123612 0 6123612 C C C C C C C C C C C C C C C C A A C C
20 chr20_6148788 0 6148788 T T T T T T T T G G G G T T T T T T T T
20 chr20_6153472 0 6153472 G G C G G G G G G G G G G G G G G G G G
20 chr20_6170058 0 6170058 A A A A A A T T A A A A A A A A A A A A
20 chr20_6170202 0 6170202 G G G G G G G G T T T T G G G G G G G G
20 chr20_6172752 0 6172752 G G G T G G G G G G G G G G G G G G G G
20 chr20_6189732 0 6189732 G G G G G G G G C C C C G G G G G G G G
20 chr20_6231577 0 6231577 G G G G G G G G G G G G T T G T G T G G
20 chr20_6241404 0 6241404 A A A A A A A A A A A A A A C C C C A A
20 chr20_6255450 0 6255450 C C C C C C C C A A A A C C C C C C C C
20 chr20_6283075 0 6283075 C C C C C C C C G G G G C C C C C C C C
20 chr20_6327502 0 6327502 T T T T T T T T G G G G T T T T T T T T
20 chr20_6346004 0 6346004 G G G G G G G G T T T T G G G G G G G G
20 chr20_6363536 0 6363536 A A A A A A A A A A A A C C A A A A A A
20 chr20_6370130 0 6370130 A A C C A A A A A A A A A A A A A A A A
20 chr20_6384045 0 6384045 G G G T G G G G G G G G G G G G G G G G
20 chr20_6388604 0 6388604 T T T T T T T T G G G G T T T T T T T T
20 chr20_6405107 0 6405107 G G G G G G G G G G G G C G G G G G G G
20 chr20_6413918 0 6413918 G G G G G G G G C C C G G G G G G G G G
20 chr20_6423496 0 6423496 A A A A A A A A A A A T A A A A A A A A
20 chr20_6425796 0 6425796 C C C C G G C C C C C C G G C C C C C C
20 chr20_6433543 0 6433543 G G G G G G G G G G G G G G G G T T G G
20 chr20_6434214 0 6434214 C C C C C C C C G G G G C C C C C C C C
20 chr20_6439001 0 6439001 G G G G G G G G G G G G C G G G G G G G
20 chr20_6439853 0 6439853 C C C C C C C C A A A A C C C C C C C C
20 chr20_6441797 0 6441797 C C C C C C C C C C C C C C C C G G C C
20 chr20_6453540 0 6453540 G G G G G G G G G G C G G G G G G G G G
20 chr20_6461179 0 6461179 G G G G G G G G G G G G G T G G G G G G
20 chr20_6462515 0 6462515 T T G G T T T T T T T T T T T T T T T T
20 chr20_6495383 0 6495383 A A A A A A A A A A A A A C A A A A A A
20 chr20_6509890 0 6509890 T T T T T T T T G G G G T T T T T T T T
20 chr20_6514060 0 6514060 C C C C G G C C C C C C C C C C C C C C
20 chr20_6548875 0 6548875 G G G G G G G G G G C G G G G G G G G G
20 chr20_6554691 0 6554691 T T T T T T T T T T A T T T T T T T T T
20 chr20_6571221 0 6571221 A A A A A A A A A A A A A T T T T T A A
20 chr20_6616747 0 6616747 C C A A A A C C A A A A A A A A A A C C
20 chr20_6628358 0 6628358 T T T T T T T T T T T T T T T T A A T T
20 chr20_6641746 0 6641746 G G T T T T G G G G G G G G G G G G G G
20 chr20_6644000 0 6644000 G T G G G G T T G G G G G G G G G G G G
20 chr20_6654167 0 6654167 G G G G G G G G C C C C G G G G G G G G
20 chr20_6657736 0 6657736 T T G G G G T T T T T T T T T T T T T T
20 chr20_6659290 0 6659290 G G G G T T G G G G G G G G G G G G G G
20 chr20_6692081 0 6692081 G G G G G G G G G G G G G G G G G T G G
20 chr20_6702648 0 6702648 T T T T T T T T T T T T T T G T T T T T
20 chr20_6713052 0 6713052 C C C C C C C C C C C C C G C C C C C C
20 chr20_6730643 0 6730643 A A A C A A A A A A A A A A A A A A A A
20 chr20_6742695 0 6742695 G G C C G G G G G G G G G G G G G G G G
20 chr20_6774929 0 6774929 G G C G G G G G G G G G G G G G G G G G
20 chr20_6784250 0 6784250 G G G G G G G G G G G G G G T T G G G G
20 chr20_6788353 0 6788353 C C C C C C A C C C C C C C C C C C C C
20 chr20_6809426 0 6809426 C C C C C C C C G G G G C C C C C C C C
20 chr20_6837036 0 6837036 G G G G G G G G T T T T T T T T T T G G
20 chr20_6841036 0 6841036 G G G G G G G G G G C C G G G G G G G G
20 chr20_6842069 0 6842069 C C C C A A C C C C C C C C C C C C C C
20 chr20_6850121 0 6850121 G G G G G G G G C C C C C C C C C C G G
20 chr20_6855416 0 6855416 C C G G G G C C C C C C C C C C C C C C
20 chr20_6865200 0 6865200 A T A A A A A A A A A A A A A A A A A A
20 chr20_6903038 0 6903038 T T T T T T T T G G G G T T T T T T T T
20 chr20_6924704 0 6924704 A A A A A A A A A A A A A A T T A A A A
20 chr20_6931988 0 6931988 G G G G G G G G G G G G G G C C G G G G
20 chr20_6935543 0 6935543 T T T T T T T T T T T T T T T T G G T T
20 chr20_6949881 0 6949881 C C C C C C C C G G C C C C C C C C C C
20 chr20_6964323 0 6964323 G G G G G G G G G G G G G G G G C G G G
20 chr20_6975999 0 6975999 A A A A A A A A T T T T A A A A A A A A
20 chr20_6990769 0 6990769 T T T T T T T T T T T T G T T T T T T T
20 chr20_7000167 0 7000167 C C C G C C C C C C C C C C C C C C C C
20 chr20_7017476 0 7017476 C C C C C C C C C C C C C C G G C C C C
20 chr20_7022975 0 7022975 G G G G G G G G T T T T G G G G G G G G
20 chr20_7046761 0 7046761 G G G G G G G G G G G G G G G G T T G G
20 chr20_7057094 0 7057094 A A A A A A A A A A A T A A A A A A A A
20 chr20_7063070 0 7063070 G G G G G G G G C C C C G G G G G G G G
20 chr20_7066514 0 7066514 G G C G G G G G G G G G G G G G G G G G
20 chr20_7067195 0 7067195 A A A A A A A A T T T T A A A A A A A A
20 chr20_7071398 0 7071398 T T T T T T T T T T T T A T T T T T T T
20 chr20_7072267 0 7072267 G G G G T T G G G G G G G G G G G G G G
20 chr20_7078131 0 7078131 G G T T T T G G T T T T T T T T T T G G
20 chr20_7085678 0 7085678 G G G G G G G G G G G G G G G G T T G G
20 chr20_7104047 0 7104047 T T T T T T T T G G G T T T T T T T T T
20 chr20_7122616 0 7122616 G G G G G G G G G G G G G G G G T T G G
20 chr20_7128738 0 7128738 G G G G G G G G G G C G G G G G G G G G
20 chr20_7140280 0 7140280 G G C C C C G G C C C C C C C C C C G G
20 chr20_7143245 0 7143245 G G G G G G C G G G G G G G G G G G G G
20 chr20_7147638 0 7147638 A A C C C C A A C C C C C C C C C C A A
20 chr20_7163148 0 7163148 G G G G G G G G G G G G G G C C G G G G
20 chr20_7168834 0 7168834 T T T T T T T T T T T T A T T T T T T T
20 chr20_7171560 0 7171560 G G C C C C G G G G G G G G G G G G G G
20 chr20_7178391 0 7178391 C C C C C C C C G G G G C C C C C C C C
20 chr20_7219444 0 7219444 G G G G G G G G C C C C G G G G G G G G
20 chr20_7241537 0 7241537 G G G G G G G G T T T T G G G G G G G G
20 chr20_7260813 0 7260813 C C C C C C C C C C C C C C A A C C C C
20 chr20_7283602 0 7283602 G G G G G G G G G G G G G G G G T T G G
20 chr20_7288277 0 7288277 T T T T T T T T T T T T T T T T G T T T
20 chr20_7303661 0 7303661 G G G G G G G G G G G G C G G G G G G G
20 chr20_7307631 0 7307631 C C C C C C A C C C C C C C C C C C C C
20 chr20_7311124 0 7311124 A A A A A A A A A A A A A A A A C C A A
20 chr20_7319742 0 7319742 G G G G G G G G G G G G C G G G G G G G
20 chr20_7328290 0 7328290 T T T T A A T T T T T T T T T T T T T T
20 chr20_7331449 0 7331449 G G G G G G G G G G G G C C G G C C G G
20 chr20_7343672 0 7343672 G G G G G G G G G G G G C G G G G G G G
20 chr20_7346769 0 7346769 G G G G G G G G C C C C G G G G G G G G
20 chr20_7350432 0 7350432 A A C C C C A A A A A A A A A A A A A A
20 chr20_7358378 0 7358378 G G G G T T G G G G G G G G G G G G G G
20 chr20_7385691 0 7385691 C C C C C C C C C C C C C C C C A A C C
20 chr20_7409218 0 7409218 T T T T T T T T A A A A T T T T T T T T
20 chr20_7471243 0 7471243 T T T T T T T T T T T T T T T T A T T T
20 chr20_7502416 0 7502416 A A A A A A A T A A A A A A A A A A A A
20 chr20_7515906 0 7515906 G G G G G G G G C C C C G G G G G G G G
20 chr20_7548905 0 7548905 A A A A C C A A A A A A A A A A A A A A
20 chr20_7552813 0 7552813 A A A C A A A A A A A A A A A A A A A A
20 chr20_7561823 0 7561823 T T G T T T T T T T T T T T T T T T T T
20 chr20_7562811 0 7562811 G G G G G G G T G G G G G G G G G G G G
20 chr20_7608595 0 7608595 A A A A A A A A C C C C A A A A A A A A
20 chr20_7659719 0 7659719 G G G G G G G G G G G T G G G G G G G G
20 chr20_7688555 0 7688555 A C A A A A A A A A A A A A A A A A A A
20 chr20_7690014 0 7690014 C C C C C C C G C C C C C C C C C C G G
20 chr20_7744313 0 7744313 G G G G G G G G G G G G C C G G G G G G
20 chr20_7775335 0 7775335 T T T T T T T T A A A A T T T T T T T T
20 chr20_7775564 0 7775564 C G C C C C C C C C C C C C C C C C C C
20 chr20_7778811 0 7778811 G G G G G G G G G G G G C G G G G G G G
20 chr20_7785248 0 7785248 G G G G G G G G G G G G G T G G G G G G
20 chr20_7801931 0 7801931 A C A A A A A A A A A A A A A A A A A A
20 chr20_7802114 0 7802114 C C C C C C C C A A A A C C C C C C C C
20 chr20_7803254 0 7803254 C C C G C C C C C C C C G G G G G G C C
20 chr20_7810848 0 7810848 T T A A T T T T T T T T T T T T T T T T
20 chr20_7813586 0 7813586 A A A C C C A A A A A A A A A A C C A A
20 chr20_7822376 0 7822376 G G C C C C G G C C C C C C C C C C G G
20 chr20_7844648 0 7844648 C C C C C C C C A A A A C C A A C C C C
20 chr20_7865282 0 7865282 A A A A C C A A A A A A A A A A A A A A
20 chr20_7875952 0 7875952 G G G G G G G G G G G G G G T T G G G G
20 chr20_7889510 0 7889510 G G G G G G G G G G G G C G G G G G G G
20 chr20_7906447 0 7906447 G G G G T T G G G G G G G G G G G G G G
20 chr20_7966399 0 7966399 G G G G T T G G G G G G G G G G G G G G
20 chr20_7972793 0 7972793 G G G G G G G G G G G G G G G G T T G G
20 chr20_7996086 0 7996086 C C C C C C C C A A A A C C C C C C C C
20 chr20_8032019 0 8032019 T T T T T T T T G G G G T T T T T T T T
20 chr20_8037182 0 8037182 A A A A A A A A A A C C A A A A A A A A
20 chr20_8039267 0 8039267 G G G G G G G G T T T T G G G G G G G G
20 chr20_8045444 0 8045444 C C C C C C C C C C C C C C C C A A C C
20 chr20_8056965 0 8056965 T T T T T T T T T T T T T T T T A A T T
20 chr20_8057560 0 8057560 T T T T T T T T T T T T T T T T A A T T
20 chr20_8086494 0 8086494 A A A A A A A A C C C C A A A A A A A A
20 chr20_8096828 0 8096828 G G G G G G C G G G G G G G G G G G G G
20 chr20_8115310 0 8115310 T T G T T T T T T T T T T T T T T T T T
20 chr20_8119945 0 8119945 A A T T A T A A A A A A A A A A A A A A
20 chr20_8151775 0 8151775 C C G G G G C G G G G G G G G G G G C C
20 chr20_8164522 0 8164522 G G G G G G G G C C C C G G G G G G G G
20 chr20_8168494 0 8168494 G G G G G G G G T T T T G G G G G G G G
20 chr20_8174234 0 8174234 T T G G G G T T T T T T G G G G G G T T
20 chr20_8179176 0 8179176 C C A A C C C C A A A A C C C C C C C C
20 chr20_8186175 0 8186175 T T T T T T G T T T T T T T T T T T T T
20 chr20_8201007 0 8201007 G G G G G G G G G G G G G G G G C C G G
20 chr20_8225267 0 8225267 T T T T A T T T T T T T T T T T T T T T
20 chr20_8231506 0 8231506 C C C C C C C C C C C C A C C C C C C C
20 chr20_8238378 0 8238378 C C A A C C C C C C C C C C C C C C C C
20 chr20_8249191 0 8249191 T T A A A A T T T T T T T T T T T T T T
20 chr20_8251225 0 8251225 G G G G G G G G G G C G G G G G G G G G
20 chr20_8276186 0 8276186 G G G G G G G G G G C G G G G G G G G G
20 chr20_8280889 0 8280889 C C C G C G C C G G G G G G G G G G C C
20 chr20_8299195 0 8299195 C C A A C C C C C C C C C C C C C C C C
20 chr20_8309140 0 8309140 T T G T T T T T T T T T T T T T T T T T
20 chr20_8309192 0 8309192 A A A A A A A A A A A A A A A C A A A A
20 chr20_8321704 0 8321704 A A A A A A A A C C C C A A A A A A A A
20 chr20_8327723 0 8327723 G G G G C G G G G G G G G G G G G G G G
20 chr20_8339797 0 8339797 T T T T T T T T T T T T T T A T T T T T
20 chr20_8350372 0 8350372 C C G G G G C C G G G G C C C C C C C C
20 chr20_8356395 0 8356395 C C C C C C C C C C C C C C A C C C C C
20 chr20_8372842 0 8372842 T T T T T T T T G G G G T T T T T T T T
20 chr20_8408868 0 8408868 C C C C C C C C C C C C C G C C C C C C
20 chr20_8413491 0 8413491 T T T T T T T T T T T T T T G T T T T T
20 chr20_8437135 0 8437135 C C C C C C C C C C C G C C C C C C C C
20 chr20_8444662 0 8444662 T T T T T T T T G T G T T T T T T T T T
20 chr20_8455062 0 8455062 G G G G G G G G G T G G G G G G G G G G
20 chr20_8460527 0 8460527 T T G T T T T T T T T T T T T T T T T T
20 chr20_8463740 0 8463740 C C G G G G C C G G G G G G G G G G C C
20 chr20_8470916 0 8470916 T T T T T T T T A A A A T T T T T T T T
20 chr20_8472208 0 8472208 A A A C A C A A A A A A A A A A A A A A
20 chr20_8476984 0 8476984 A A A T A T A A A A A A A A A A A A A A
20 chr20_8513641 0 8513641 A T A A A A A A A A A A A A A A A A A A
20 chr20_8531136 0 8531136 G T G G G G G G G G G G G G G G G G G G
20 chr20_8559823 0 8559823 T T T T T T T T G G G G T T T T T T T T
20 chr20_8638597 0 8638597 C C C C C C C C C C C C C C G G C C C C
20 chr20_8651235 0 8651235 G G G G G G G G C C C C G G G G G G G G
20 chr20_8662420 0 8662420 G G G G G G G G G G C G G G G G G G G G
20 chr20_8664051 0 8664051 A A A A A A A A T T A T A A A A A A A A
20 chr20_8670544 0 8670544 T T T T T T T T G G G G T T T T T T T T
20 chr20_8680857 0 8680857 T T A A A A T T A A A A A A A A A A T T
20 chr20_8684040 0 8684040 C C C C C C C C C C C C C C C C C G C C
20 chr20_8692573 0 8692573 G G G G G G G G T T T T T T T T T T G G
20 chr20_8783999 0 8783999 C C C C C G C C C C C C C C C C C C C C
20 chr20_8796166 0 8796166 G G G G G G G G G G G G T T T T T T G G
20 chr20_8800954 0 8800954 G G G G G G G G G G G G G G G G C G G G
20 chr20_8815317 0 8815317 C C C C C C C C C C C C C G C C C C C C
20 chr20_8817536 0 8817536 T T G G T T T T T T T T T T T T T T T T
20 chr20_8825700 0 8825700 G G G G G G G G G G G G G T T T G G G G
20 chr20_8826922 0 8826922 G G G G G G G G G G G G G G C C G G G G
20 chr20_8844135 0 8844135 A A A A A A A A A A A A A A A C A A A A
20 chr20_8856770 0 8856770 C C C C C C A C C C C C C C C C C C C C
20 chr20_8874317 0 8874317 T T T T T T T T T T T T G G T T T T T T
20 chr20_8885845 0 8885845 A A C C A A A A A A A A A A A A A A A A
20 chr20_8896661 0 8896661 T T T T T T T T G G G G T T T T T T T T
20 chr20_8900549 0 8900549 A C C C C C C C C C C C C C C C C C C C
20 chr20_8909189 0 8909189 A A A A A A A A T T T T A A A A A A A A
20 chr20_8916674 0 8916674 T T G G G G T T T T T T T T T T T T T T
20 chr20_8918163 0 8918163 G G G G C C G G G G G G G G G G G G G G
20 chr20_8923715 0 8923715 C C C C C C C C A A A A C C C C C C C C
20 chr20_8946953 0 8946953 A A A A A A A A A A A A A A T T A A A A
20 chr20_8957710 0 8957710 A A A A A A A A A T A A A A A A A A A A
20 chr20_8977522 0 8977522 G G G G G G G G G G G T G G G G G G G G
20 chr20_8982418 0 8982418 C C C C C C C C A A A A C C C C C C C C
20 chr20_8988195 0 8988195 A A A A A A A A A A A A A A C C A A A A
20 chr20_8999812 0 8999812 G G G G G G G G G G G G G T G G G G G G
20 chr20_9040794 0 9040794 T T T T T T T T T T T T T T G G G G T T
20 chr20_9041885 0 9041885 C C C C C C C C G G G G C C C C C C C C
20 chr20_9046271 0 9046271 T T G T T T T T T T T T T T T T T T T T
20 chr20_9068995 0 9068995 G G G G G G G G C C C C G G G G G G G G
20 chr20_9087834 0 9087834 G G T T T T G G T T T T T T T T T T G G
20 chr20_9089302 0 9089302 T T G T G T T T T T T T T T T T T T T T
20 chr20_9103958 0 9103958 T T A T T T T T A A A A A A A A A A T T
20 chr20_9134756 0 9134756 A A A T A A A A A A A A A A A A A A A A
20 chr20_9136050 0 9136050 G G G G G G G G G G G G G G G T G G G G
20 chr20_9157467 0 9157467 A A A A A A A A A A A A A A A A A C A A
20 chr20_9203967 0 9203967 C C C C C C C C C C C C A A C C C C C C
20 chr20_9205741 0 9205741 T T T T T T T T A A A A T T T T T T T T
20 chr20_9207471 0 9207471 C C C C C C C C A A A A C C C C C C C C
20 chr20_9219780 0 9219780 G G G G G G G G C C C C G G G G G G G G
20 chr20_9237127 0 9237127 T T T T T T T T T T T T A A T T T T T T
20 chr20_9250331 0 9250331 A A C C A C A A A A A A A A A A A A A A
20 chr20_9315421 0 9315421 A A T T A A A A A A A A A A A A A A A A
20 chr20_9332797 0 9332797 G G G G C G G G G G G G G G G G G G G G
20 chr20_9374598 0 9374598 G T T T T T G G T T T T T T T T T T G G
20 chr20_9399573 0 9399573 G G G G G G G G G G G G G T G G G G G G
20 chr20_9419366 0 9419366 A A A A A A C C A A A A A C A A A A A A
20 chr20_9428432 0 9428432 A A A A A A A A A A A A A A A C A A A A
20 chr20_9436414 0 9436414 C C C C C C C C G G G G C C C C C C C C
20 chr20_9437713 0 9437713 T T T T T T T T A T A T T T T T T T T T
20 chr20_9456140 0 9456140 G G G G G G G G G G G G G G G G C C G G
20 chr20_9458316 0 9458316 A A A A A A A A A A A A A C A A A A A A
20 chr20_9474906 0 9474906 C C C C C C C C C C C G C C C C C C C C
20 chr20_9483834 0 9483834 A A A A A A A A A A A A A C A A A A A A
20 chr20_9486706 0 9486706 A A A A A A A A T T T T A A A A A A A A
20 chr20_9487176 0 9487176 A A A A A A T T A A A A A A A A A A A A
20 chr20_9493503 0 9493503 T T T T G G T T G T G T T T T T G G T T
20 chr20_9503185 0 9503185 T T T T T T T T T T T T T T T T A A T T
20 chr20_9511049 0 9511049 G G G G G G G G G G G G G G C G G G G G
20 chr20_9527388 0 9527388 T T T T T T T T T T A T T T T T T T T T
20 chr20_9556848 0 9556848 G G G G G G G G T T T T G G G G G G G G
20 chr20_9567886 0 9567886 C C A A A A A C A A A A A A A A A A A A
20 chr20_9584816 0 9584816 C C A A A A A C A A A A A A A A A A C C
20 chr20_9584874 0 9584874 A A A A A A A A C C C C A A A A A A A A
20 chr20_9590962 0 9590962 A A A A A A A A C C C C A A A A A A A A
20 chr20_9607527 0 9607527 A A A A A A A A C C C C A A A A A A A A
20 chr20_9609007 0 9609007 C C C C C C C C C G C G C C C C C C C C
20 chr20_9637614 0 9637614 G G G G G G G G G G G G G G G G C C G G
20 chr20_9660720 0 9660720 G G G G G G G G G G G G T T G G G G G G
20 chr20_9699574 0 9699574 T T T T T T T T T T T T T T G T T T T T
20 chr20_9704005 0 9704005 G G G G G G G G G T G T G G G G G G G G
20 chr20_9740448 0 9740448 G G G G G G G G T T T T G G G G G G G G
20 chr20_9777549 0 9777549 G G C C C C C G C C C C C C C C C C G G
20 chr20_9785343 0 9785343 G G G G G G G G C G G G G G G G G G G G
20 chr20_9803931 0 9803931 T T T T G T T T T T T T T T T T T T T T
20 chr20_9804385 0 9804385 C C C C C C C C C C C C C G C C C C C C
20 chr20_9843805 0 9843805 G G C C C C C G C C C C C C C C C C G G
20 chr20_9852280 0 9852280 T T T T T T T T T T T T A T T T T T T T
20 chr20_9852577 0 9852577 G G G G G G G G C C C C G G G G G G G G
20 chr20_9858603 0 9858603 C C C C C C A C C C C C C C C C C C C C
20 chr20_9861711 0 9861711 G G T T G G G G G G G G G G G G G G G G
20 chr20_9873158 0 9873158 A A A A A A A A A T A A A A A A A A A A
20 chr20_9878844 0 9878844 C C C C C C C C C G C C C C C C C C C C
20 chr20_9888685 0 9888685 T T T T T T T T T T T T T T G G T T T T
20 chr20_9923500 0 9923500 C C C C C C C C A C A C C C C C C C C C
20 chr20_9926611 0 9926611 G G G G G T G G G G G G G G G G G G G G
20 chr20_9963390 0 9963390 T T T T A T T T T T T T T T T T T T T T
20 chr20_9986807 0 9986807 T T T T T T T T T T T T T T G G T T T T
20 chr20_10009387 0 10009387 T T T T T T T T T T G T T T T T T T T T
20 chr20_10028716 0 10028716 T T T T T T T T T T T T T T T T G G T T
20 chr20_10047197 0 10047197 T T T T T T T T G G G G T T T T T T T T
20 chr20_10052782 0 10052782 T T G G G G T T G G G G T T T T T T T T
20 chr20_10053001 0 10053001 G G C C C C G G G G G G G G G G G G G G
20 chr20_10053204 0 10053204 A A C C C C A A A A A A A A A A A A A A
20 chr20_10056209 0 10056209 C C G G G G G G G G G G G G G G G G C C
20 chr20_10056217 0 10056217 C C A C C C C C C C C C C C C C C C C C
20 chr20_10104038 0 10104038 C C C C C C C C G G G G C C C C C C C C
20 chr20_10104077 0 10104077 G G G G G G G G G G G G G G G G C G G G
20 chr20_10106355 0 10106355 A A A A A A A A T T T T A A A A A A A A
20 chr20_10113188 0 10113188 T T T T T T T T G G G G T T T T T T T T
20 chr20_10116993 0 10116993 C C C C C C C C C C C C C G C C C C C C
20 chr20_10120682 0 10120682 A C C C C C A A C C C C C C C C C C C C
20 chr20_10133627 0 10133627 T T G G T T T T T T T T T T T T T T T T
20 chr20_10138577 0 10138577 C C A C C C C C C C C C C C C C C C C C
20 chr20_10162112 0 10162112 A A A A A A A A A A A A T T T T A A A A
20 chr20_10168171 0 10168171 C C C C C C A C C C C C C C C C C C C C
20 chr20_10171047 0 10171047 A A A A A A A A A A A A A C A A A A A A
20 chr20_10181270 0 10181270 T T G T T T T T T T T T T T T T T T T T
20 chr20_10195340 0 10195340 G G G G G G G G G G G G C C C C G G G G
20 chr20_10232183 0 10232183 A A A A A A A A A A A A T T A A A A A A
20 chr20_10235605 0 10235605 G G C C C C G G C C C C C C C C C C G G
20 chr20_10241003 0 10241003 C C C C C C C C C G C C C C C C C C C C
20 chr20_10250621 0 10250621 C C A A A A C C A A A A A A A A A A C C
20 chr20_10257587 0 10257587 A A A A T T A A A A A A A A A A A A A A
20 chr20_10259309 0 10259309 G G C G G G G G G G G G G G G G G G G G
20 chr20_10259926 0 10259926 C C A C C C C C C C C C C C C C C C C C
20 chr20_10265204 0 10265204 C C C C C G C C C C C C C C C C C C C C
20 chr20_10268373 0 10268373 C C C C C C C C C C C C C C A A C C C C
20 chr20_10279582 0 10279582 G G G G G G G G G G C G G G G G G G G G
20 chr20_10295788 0 10295788 C C G G G G C C G G G G G G G G G G C C
20 chr20_10334663 0 10334663 T T T T T T T T G G T T T T T T T T T T
20 chr20_10342356 0 10342356 G G G G G G G G T T T T G G G G G G G G
20 chr20_10356374 0 10356374 C C A A A C C C A C A C C C C C C C C C
20 chr20_10357571 0 10357571 G G G G G G G G C C C C G G G G G G G G
20 chr20_10365426 0 10365426 C C C C C C C C G G G G C C C C C C C C
20 chr20_10412769 0 10412769 A A A A A A A A A A A A A T A A A A A A
20 chr20_10418696 0 10418696 T T T T G G T T T T T T T T T T T T T T
20 chr20_10432359 0 10432359 G G G G G G G G T T T T G G G G G G T T
20 chr20_10445433 0 10445433 A A A A C C A A A A A A A A A A A A A A
20 chr20_10454768 0 10454768 A A A A A C A A A A A A A A A A A A A A
20 chr20_10488092 0 10488092 G G G G G G G G G G G G G T G G G G G G
20 chr20_10503362 0 10503362 G G G G G G C G G G G G G G G G G G G G
20 chr20_10503532 0 10503532 C C C C C C C C G G G G C C C C C C C C
20 chr20_10507831 0 10507831 G G G G G G G G T T T T T T T T T T G G
20 chr20_10536979 0 10536979 G G G G G G G G T T T T G G G G G G G G
20 chr20_10553550 0 10553550 T T T T T T T T T T T T T T T T A A T T
20 chr20_10556880 0 10556880 C C C C C C C G C C C C C C C C C C C C
20 chr20_10562337 0 10562337 T T T T T T T T A T A T T T T T T T T T
20 chr20_10564905 0 10564905 G G G G G G G G G G G G G G G T G G G G
20 chr20_10572894 0 10572894 C C C C C C C C A A A A C C C C C C C C
20 chr20_10580401 0 10580401 A A A A A A A A A C A A A A A A A A A A
20 chr20_10581113 0 10581113 G G C C G G G G G G G G G G G G G G G G
20 chr20_10597811 0 10597811 G G T T G T G G G G G G G G G G G G G G
20 chr20_10610104 0 10610104 T T T T T T T T A A A A T T T T T T T T
20 chr20_10656514 0 10656514 G G G G G G G G C C C C G G G G G G G G
20 chr20_10696381 0 10696381 A A A A A A A A A A A A A A A A C C A A
20 chr20_10709028 0 10709028 G G G G G G G G G G G G G G T T G G G G
20 chr20_10719063 0 10719063 C C C C C C C C C C C C C C C C A C C C
20 chr20_10728285 0 10728285 T T T T A T T T T T T T T T T T T T T T
20 chr20_10732792 0 10732792 T T T T T T T T A A A T T T T T T T T T
20 chr20_10734708 0 10734708 G G G G G G G G G T G G G G G G G G G G
20 chr20_10744800 0 10744800 C C C C C C C C G G G G C C C C C C C C
20 chr20_10778384 0 10778384 T T T T T T T T T T A T T T T T T T T T
20 chr20_10780664 0 10780664 G G G G G T G G G G G G G G G G G G G G
20 chr20_10788552 0 10788552 G G G G G T G G G G G G G G G G G G G G
20 chr20_10807797 0 10807797 C C C C C C C C C C C C C C A A C C C C
20 chr20_10811006 0 10811006 A A C C C C A A C C C C C C C C C C A A
20 chr20_10839142 0 10839142 T T T T G T T T T T T T T T T T T T T T
20 chr20_10845347 0 10845347 A A A A A C A A A A A A A A A A A A A A
20 chr20_10856098 0 10856098 G G G G G G G G G G G G G G C C G G G G
20 chr20_10876956 0 10876956 A A A A A A A A T T A T A A A A A A A A
20 chr20_10878595 0 10878595 G G G G G G G G G G G G C C G G G G G G
20 chr20_10903187 0 10903187 A A A C A A A A A A A A A A A A A A A A
20 chr20_10904523 0 10904523 T T T T T T T T T T T T T T T T G T T T
20 chr20_10907502 0 10907502 G G G G G G G G G G G G G G C G G G G G
20 chr20_10966061 0 10966061 A A A A A A A A C C C C A A A A A A A A
20 chr20_10972612 0 10972612 T T T T T T T T T T T T T T G T T T T T
20 chr20_10981992 0 10981992 C C C C C C C C G G G G C C C C C C C C
20 chr20_10988955 0 10988955 C C C C C C C C A A A A C C C C C C C C
20 chr20_11003144 0 11003144 T T T T T T T T T T T T T T T T A T T T
20 chr20_11007202 0 11007202 G G G G G G G G G T G G G G G G G G G G
20 chr20_11022879 0 11022879 G G G G G G G G G G G G G G G G T T G G
20 chr20_11039344 0 11039344 G G G G G G G G G G G G C G G G G G G G
20 chr20_11041906 0 11041906 C C C C C C C C C C C C C C A A C C C C
20 chr20_11064188 0 11064188 A A A A A A A A A A A A A A A T A A A A
20 chr20_11070243 0 11070243 A A A A A A A A T T T T A A A A A A A A
20 chr20_11073888 0 11073888 A A A C A A A A A A A A A A A A A A A A
20 chr20_11082215 0 11082215 C C C C C C C C C C C C C C C C G G C C
20 chr20_11102651 0 11102651 G G C C G G G G C C C C C G G G G G G G
20 chr20_11105659 0 11105659 A A A A T T A A A A A A A A A A A A A A
20 chr20_11105746 0 11105746 T T T T T T T T G G G G T T T T T T T T
20 chr20_11107328 0 11107328 C C C C C C C C A A A A C C C C C C C C
20 chr20_11125568 0 11125568 G G G G G G G G C C G G G G G G G G G G
20 chr20_11137244 0 11137244 T T A A A A A T A A A A A A A A A A A A
20 chr20_11144928 0 11144928 C C C C C C C C G G G G C C C C C C C C
20 chr20_11147053 0 11147053 C C C C C C C C C C C G C C C C C C C C
20 chr20_11189053 0 11189053 A A A A A A A A C C C C A A A A A A A A
20 chr20_11198426 0 11198426 T T G G G G T T T T T T T T T T T T T T
20 chr20_11202895 0 11202895 C C C C C C C C G G G G C C C C C C C C
20 chr20_11225523 0 11225523 G G G G G G G G G G C C G G G G G G G G
20 chr20_11228465 0 11228465 C C C C A C C C C C C C C C C C C C C C
20 chr20_11229690 0 11229690 T T G G G G T T G G G G G G G G G G T T
20 chr20_11242328 0 11242328 T T T T T T T T G G G G T T T T T T T T
20 chr20_11247587 0 11247587 A A A A A A A A C C C C A A A A A A A A
20 chr20_11278898 0 11278898 T T T T A T T T T T T T T T T T T T T T
20 chr20_11291217 0 11291217 G G G G G G G G G G G G C C G G G G G G
20 chr20_11291369 0 11291369 T T T T T T T T G G G G T T T T T T T T
20 chr20_11301765 0 11301765 C C C C C C C C C C A C C C C C C C C C
20 chr20_11303598 0 11303598 C C C C C C A A C C C C C C C C C C A A
20 chr20_11356580 0 11356580 C C C C C C C C G G G G C C C C C C C C
20 chr20_11373085 0 11373085 T T G G T T T T T T T T T T T T T T T T
20 chr20_11388305 0 11388305 A A A A A A A A C C C C A A A A A A A A
20 chr20_11422525 0 11422525 C G C C C C C G C C C C C C C C C C G G
20 chr20_11444271 0 11444271 T T T T T T T T A A A T T T T T T T T T
20 chr20_11468772 0 11468772 A A C C A A A A A A A A A A A A A A A A
20 chr20_11502150 0 11502150 C C C C C C C C G G G G C C C C C C C C
20 chr20_11533771 0 11533771 T T T T T T T T G G G G T T T T T T T T
20 chr20_11557915 0 11557915 T T A A A T T T T T T T T T T T T T T T
20 chr20_11580254 0 11580254 A A C C C C C C C C C C C C C C C C C C
20 chr20_11619362 0 11619362 T T T T T T T T T T T T A A T T T T T T
20 chr20_11625190 0 11625190 C C G G C C C C C C C C C C C C C C C C
20 chr20_11636280 0 11636280 T T T T T T T T T T T T T T A T T T T T
20 chr20_11644921 0 11644921 A A A A A A A A A A A A C C C C A A A A
20 chr20_11651237 0 11651237 A A A A A A A A A A A A A A A A A C A A
20 chr20_11653065 0 11653065 A A A A A A A A A A A C A A A A A A A A
20 chr20_11665101 0 11665101 C C A A A A C C C C C C C C C C C C C C
20 chr20_11687366 0 11687366 A A A A A A A A A A A A C C C C A A A A
20 chr20_11710771 0 11710771 A A A A A A A A A A A A A A A C A A A A
20 chr20_11729407 0 11729407 A A A A A A A A A A A A A C A A A A A A
20 chr20_11732507 0 11732507 C C C C C C C C C C C C C C C C A A C C
20 chr20_11739574 0 11739574 G G G G G G G G G G G G G G G T G G G G
20 chr20_11754657 0 11754657 T T T T T T T T A T T T T T T T T T T T
20 chr20_11785845 0 11785845 C C C C C C C C C C C C G G G G C C C C
20 chr20_11820598 0 11820598 A A C C C C A C C C C C C C C C C C C C
20 chr20_11877065 0 11877065 T T T T T T T T G G G G T T T T T T T T
20 chr20_11882882 0 11882882 G G G G G G G G G G G T G G G G G G G G
20 chr20_11919321 0 11919321 C C C C C C C C C C C C C C G G C C C C
20 chr20_11934690 0 11934690 G G G G G G G G G G G G G G C C G G G G
20 chr20_11968802 0 11968802 C C C C C C C C C C C C C C G G G G C C
20 chr20_11977435 0 11977435 G G G G G G G G G T G G G G G G G G G G
20 chr20_11984510 0 11984510 C C G G G G C C C C C C C C C C C C C C
20 chr20_11988653 0 11988653 G G G G G G C G G G G G G G G G G G C C
20 chr20_11994341 0 11994341 G G G G G G G G C C C C G G G G G G G G
20 chr20_12002965 0 12002965 A A A A A A A A C C C C A A A A A A A A
20 chr20_12018415 0 12018415 A A T T A T A A A A A A A A A A A A A A
20 chr20_12019429 0 12019429 G G C C G G G G G G G G G G G G G G G G
20 chr20_12020392 0 12020392 T T T T G T T T T T T T T T T T T T T T
20 chr20_12026260 0 12026260 T T T T T T T T T T T T T T G T T T T T
20 chr20_12035898 0 12035898 C C C C C C C C A A A A C C C C C C C C
20 chr20_12044589 0 12044589 T T T T T T T T T T T T T T T T A T T T
20 chr20_12046883 0 12046883 C C C C C C C C C C C G C C C C C G C C
20 chr20_12047633 0 12047633 T T T T A A T T T T T T T T T T T T T T
20 chr20_12050788 0 12050788 T T T T T T T T A T A T T T T T T T T T
20 chr20_12072486 0 12072486 C G C C C C C G C C C C C C C C C C C C
20 chr20_12121673 0 12121673 T T T T T T T T G G G G T T T T T T T T
20 chr20_12128407 0 12128407 A A C C A A A A A A A A A A A A A A A A
20 chr20_12129437 0 12129437 C C A C C C C C C C C C C C C C C C C C
20 chr20_12142661 0 12142661 G G G G G G G G G G G G G T G G G G G G
20 chr20_12164943 0 12164943 C C C C C C C C C C C C C C A A C C C C
20 chr20_12173119 0 12173119 A C A A A A C C A A A A A A A A A A A A
20 chr20_12196435 0 12196435 A A A A A A A A A A A A A A A T A A A A
20 chr20_12210037 0 12210037 G G G G G G G G G G G T G G G G G G G G
20 chr20_12229901 0 12229901 A A A A A A A A A A A A A C A A A A A A
20 chr20_12237874 0 12237874 T T T T T T T T T T T T T T T T A A T T
20 chr20_12240102 0 12240102 G G G G G G G G G G G G G G C G G G G G
20 chr20_12243934 0 12243934 G G G G G G G G G G G G G G G G C C G G
20 chr20_12267370 0 12267370 T T T T G G T T T T T T T T T T T T T T
20 chr20_12268788 0 12268788 C C A A C C C C C C C C C C C C C C C C
20 chr20_12274983 0 12274983 T T T T T T T T A A A A T T T T T T T T
20 chr20_12275360 0 12275360 C C C C C G C C C C C C C C C C C C C C
20 chr20_12276387 0 12276387 T T T T T T T T T T T T A A A A A A T T
20 chr20_12290382 0 12290382 A A A A A A A A A A A A A T A A A A A A
20 chr20_12291499 0 12291499 C C C C C C C C A A A A C C C C C C C C
20 chr20_12325366 0 12325366 G G G G G G G G T T T T G G G G G G G G
20 chr20_12346758 0 12346758 G G G G G G G G G G G G G G G G G T G G
20 chr20_12351784 0 12351784 T T T T G T T T T T T T T T T T T T T T
20 chr20_12362243 0 12362243 T T T T G T T T T T T T T T T T T T T T
20 chr20_12376113 0 12376113 A A C C C C A A C C C C C C C C C C A A
20 chr20_12403807 0 12403807 A C C C C C C C C C C C C C C C C C C C
20 chr20_12404127 0 12404127 G T G G G G G G G G G G G G G G G G G G
20 chr20_12411107 0 12411107 G G G G G G G G G G G G G G C C G G G G
20 chr20_12413929 0 12413929 A A A A A A A A A A A A A T A A A A A A
20 chr20_12414069 0 12414069 T T T T T T T T G G G G T T T T T T T T
20 chr20_12430207 0 12430207 T T G G G G T T T T T T G G G G G G T T
20 chr20_12471111 0 12471111 C C G G G G C C C C C C C C C C C C C C
20 chr20_12513186 0 12513186 T T T T T T T T T T T T T T A T T T T T
20 chr20_12515316 0 12515316 G G T T T T G G T T T T T T T T T T G G
20 chr20_12524929 0 12524929 C C C C C C C C G G G G C C C C C C C C
20 chr20_12539025 0 12539025 C C C C C C C C C C C C G G C C C C C C
20 chr20_12540323 0 12540323 T T T T T T T T T T T T G T T T T T T T
20 chr20_12580962 0 12580962 G G G G G G G G T T T T G G G G G G G G
20 chr20_12587469 0 12587469 A A A A A A A A T T T T A A A A A A A A
20 chr20_12599914 0 12599914 C C C C C C C C C C C C A C C C C C C C
20 chr20_12603254 0 12603254 G G G G G G G G G G G G G T G G G G G G
20 chr20_12629403 0 12629403 T T T T T T T T G G G G T T T T T T T T
20 chr20_12631739 0 12631739 T T T T T T T T A A A A T T T T T T T T
20 chr20_12637744 0 12637744 A A T T T T A A T T T T T T T T T T A A
20 chr20_12638597 0 12638597 G G G G G G G G G T G T G G G G G G G G
20 chr20_12642301 0 12642301 C C C C C G C C C C C C C C C C C C C C
20 chr20_12642855 0 12642855 C C C C C C C C G G G G C C C C C C C C
20 chr20_12652247 0 12652247 T T T T T T T T T T T T T T T T G G T T
20 chr20_12657144 0 12657144 C C C C C C C C C C C C C C C C A C C C
20 chr20_12710029 0 12710029 C C C C C C C C G G G G C C C C C C C C
20 chr20_12732657 0 12732657 G G G G G T G G G G G G G G G G G G G G
20 chr20_12733802 0 12733802 G G G G G T G G G G G G G G G G G G G G
20 chr20_12748416 0 12748416 A A A A A A A A C C A C A A A A A A A A
20 chr20_12755068 0 12755068 A A A A A C A A A A A A A A A A A A A A
20 chr20_12771818 0 12771818 G G G G G G G G T T T T G G G G G G G G
20 chr20_12779082 0 12779082 T T T T T T T T G G G G T T T T T T T T
20 chr20_12790765 0 12790765 T T T T T T T T A A A A T T T T T T T T
20 chr20_12802698 0 12802698 G G G G G G G G G G G G C G G G G G G G
20 chr20_12804992 0 12804992 G G G G G G G G T T T T G G G G G G G G
20 chr20_12805449 0 12805449 T T T T T T G T T T T T T T T T T T T T
20 chr20_12808325 0 12808325 A A C C C C C C C C C C C C C C C C A A
20 chr20_12809588 0 12809588 A A A A A A A T A A A A A A A A A A A A
20 chr20_12828035 0 12828035 C C C C C C C C C C C C A C C C C C C C
20 chr20_12834771 0 12834771 C C C G C G C C C C C C C C C C C C C C
20 chr20_12834815 0 12834815 A A A A A A A A T T T T A A A A A A A A
20 chr20_12871982 0 12871982 C C C C C C C C G G G G C C C C C C C C
20 chr20_12882365 0 12882365 G G G G G T G G G G G G G G G G G G G G
20 chr20_12884455 0 12884455 C C C C C C C C G G G G C C C C C C C C
20 chr20_12893703 0 12893703 T T T T T T T T T T T T T T G G T T T T
20 chr20_12916266 0 12916266 G G G G G G G G G G G G C C G G G G G G
20 chr20_12923086 0 12923086 C C C C C C C C G G G G C C C C C C C C
20 chr20_12955299 0 12955299 G G G G G G C G G G G G G G G G G G G G
20 chr20_12974686 0 12974686 C C C C C C C C G G G G C C C C C C C C
20 chr20_13009485 0 13009485 G G G G C G G G G G G G G G G G G G G G
20 chr20_13020619 0 13020619 C C C C C C C C C C C C C C C C G G C C
20 chr20_13027714 0 13027714 G G G G G G G G G G G G G G G G C C G G
20 chr20_13029265 0 13029265 A A A C A A A A A A A A A A A A A A A A
20 chr20_13029775 0 13029775 A A A T A A A A A A A A A A A A A A A A
20 chr20_13045045 0 13045045 T T G G G G G T G G G G G G G G G G T T
20 chr20_13063064 0 13063064 G G G G G G G G C C C C G G G G G G G G
20 chr20_13106117 0 13106117 G G G G C G G G G G G G G G G G G G G G
20 chr20_13118497 0 13118497 T T T T T T T T T T T T A A T T T T T T
20 chr20_13123317 0 13123317 T T G G G G G G G G G G G G G G G G T T
20 chr20_13131966 0 13131966 T T T T T T T T G G G G T T T T T T T T
20 chr20_13137846 0 13137846 G G G G G G G G C C C C G G G G G G G G
20 chr20_13142510 0 13142510 C C C C C C C C A C A C C C C C C C C C
20 chr20_13157632 0 13157632 G G G G C G G G G G G G G G G G G G G G
20 chr20_13159955 0 13159955 A A A A A A A A A C A A A A A A A A A A
20 chr20_13189597 0 13189597 G G G G G G G T G G G G G G G G G G G G
20 chr20_13225232 0 13225232 T T T T T T T T A A A A T T T T T T T T
20 chr20_13261835 0 13261835 A A A A A A A A A A A A A A C C A A A A
20 chr20_13315393 0 13315393 G G T T T T G G T T T T T T T T T T G G
20 chr20_13341476 0 13341476 G G C C C G G G G G G G G G G G G G G G
20 chr20_13372021 0 13372021 A A A A A A A A T T T T A A A A A A A A
20 chr20_13381812 0 13381812 G G G G G G G G C C C C G G G G G G G G
20 chr20_13413710 0 13413710 A A A A A A A A A A A T A A A A A A A A
20 chr20_13414748 0 13414748 T T T T T T T T T T T T T T T T G G T T
20 chr20_13459425 0 13459425 G G G G G G G G C C C C G G G G G G G G
20 chr20_13471379 0 13471379 G G G G G G G G G G G G G G T T G G G G
20 chr20_13478746 0 13478746 C C C C C C C C C C C C A A C C C C C C
20 chr20_13494214 0 13494214 T T T T T T T T T T G T T T T T T T T T
20 chr20_13558647 0 13558647 C C C C C C C C C C C C G G G G G G C C
20 chr20_13590009 0 13590009 G G C C C C G G G G G G G G G G G G G G
20 chr20_13623427 0 13623427 A A A A A A A A A A A A A A A A A T A A
20 chr20_13624971 0 13624971 A A A A A T A A A A A A A A A A A A A A
20 chr20_13627396 0 13627396 G G G G G G G G G G G G G G G G T T G G
20 chr20_13644108 0 13644108 T T T T T T T T G G G G T T T T T T T T
20 chr20_13647485 0 13647485 A A A A A A A A A A A A A A A A A C A A
20 chr20_13661352 0 13661352 A A C C C C C C C C C C C C C C C C C C
20 chr20_13676280 0 13676280 T T A A T T T T T T T T T T T T T T T T
20 chr20_13686199 0 13686199 T T A A A T T T T T T T T T T T T T T T
20 chr20_13699194 0 13699194 A A A A A A A A C C C C A A A A A A A A
20 chr20_13715369 0 13715369 G G G G C G G G G G G G G G G G G G G G
20 chr20_13779943 0 13779943 G G G G G G G G G G C G G G G G G G G G
20 chr20_13787801 0 13787801 T T T T T T T T G T G T T T T T T T T T
20 chr20_13791532 0 13791532 C C C C C C C C G G G G C C C C C C C C
20 chr20_13797806 0 13797806 A A A A A A A A A A A A A A A C A A A A
20 chr20_13827439 0 13827439 G G C C C C G G C C C C C C C C C C G G
20 chr20_13827981 0 13827981 C C G G C C C C C C C C C C C C C C C C
20 chr20_13832476 0 13832476 C C C C C C C C G G G G C C C C C C C C
20 chr20_13833795 0 13833795 C C C C C C C C C C C C C C A A C C C C
20 chr20_13847661 0 13847661 G G T T G G G G G G G G G G G G G G G G
20 chr20_13866969 0 13866969 C C A A A A A C A A A A A A A A A A C C
20 chr20_13922381 0 13922381 C C C C C C C C C C C C C G C C C C C C
20 chr20_13941171 0 13941171 T T T T T T T T T T T T T T A T T T T T
20 chr20_13959913 0 13959913 A A A A A A A A A A A A A A T T A A A A
20 chr20_13966613 0 13966613 C C G G C C C C C C C C C C C C C C C C
20 chr20_13970910 0 13970910 C C C C C G C C C C C C C C C C C C C C
20 chr20_14003886 0 14003886 A A A A A A A A A A A A A A A C A A A A
20 chr20_14006425 0 14006425 A A T T A A A A A A A A A A A A A A A A
20 chr20_14031468 0 14031468 A A A A A A A A A A A A A T A A A A A A
20 chr20_14050326 0 14050326 G G G G G G G G G G G G T T G G G G G G
20 chr20_14106541 0 14106541 A A A A A A A A C C C C A A A A A A A A
20 chr20_14111611 0 14111611 A A A A A A A A A A A A A A C C A A A A
20 chr20_14138098 0 14138098 A A A A A A A A A T A T A A A A A A A A
20 chr20_14146351 0 14146351 T T T T T T T T G T G T T T T T T T T T
20 chr20_14152645 0 14152645 A A A T A A A A A A A A A A A A A A A A
20 chr20_14153093 0 14153093 T T T T T T T T T T T T T T T T G G T T
20 chr20_14156234 0 14156234 A A A A A A A A C C C C A A A A A A A A
20 chr20_14228442 0 14228442 G G G G G G G G C C C C G G G G G G G G
20 chr20_14233432 0 14233432 A A A A A A A A T T T T A A A A A A A A
20 chr20_14251538 0 14251538 A A A A A A A A A A A A A A A A T T A A
20 chr20_14260208 0 14260208 C C G G G G C C G G G G G G G G G G C C
20 chr20_14268093 0 14268093 A A A T T T A A A A A A A A A A A A A A
20 chr20_14303280 0 14303280 A T T T T T A T T T T T T T T T T T A A
20 chr20_14306573 0 14306573 C C C C C C C C C C A C C C C C C C C C
20 chr20_14312656 0 14312656 T T T T A T T T T T T T T T T T T T T T
20 chr20_14315631 0 14315631 T T T T T T T T T T T T T T A A T T T T
20 chr20_14316618 0 14316618 C C G G C C C C C C C C C C C C C C C C
20 chr20_14358456 0 14358456 A A A A A A A C A A A A A A A A A A A A
20 chr20_14363576 0 14363576 G G G G G G G G T T T T G G G G G G G G
20 chr20_14365658 0 14365658 G G T T T T G G T T T T T T T T T T G G
20 chr20_14371175 0 14371175 T T T T T T T T G G G G T T T T T T T T
20 chr20_14372375 0 14372375 T T T T T T T T A A A A T T T T T T T T
20 chr20_14393219 0 14393219 C C C C C C C C C C C C C C C C A C C C
20 chr20_14403047 0 14403047 C C C C C C C C C C C C A C C C A C C C
20 chr20_14425371 0 14425371 G G C C C G G G G G G G G G G G G G G G
20 chr20_14440760 0 14440760 G G C C C C C C C C C C C C C C C C G G
20 chr20_14457632 0 14457632 A A T T A A A A A A A A A A A A A A A A
20 chr20_14468848 0 14468848 A A A A A A A A C C C C A A A A A A A A
20 chr20_14520376 0 14520376 T T T T T T T T T T T T T T T T G T T T
20 chr20_14531564 0 14531564 G G G T T T G G G G G G G G G G G G G G
20 chr20_14567966 0 14567966 G G G G G G G G G G G G T T G G G G G G
20 chr20_14587891 0 14587891 T T A A A A A T A A A A A A A A A A T T
20 chr20_14591573 0 14591573 G G G G G G G G C C C C G G G G G G G G
20 chr20_14593252 0 14593252 C C C G C C C C C C C C C C C C C C C C
20 chr20_14601707 0 14601707 G G C C C C G G G G G G C C C C C C G G
20 chr20_14603329 0 14603329 T T T T T T T T T T T T T T T T A A T T
20 chr20_14622392 0 14622392 C C A A A A C C A A A A A A A A A A C C
20 chr20_14625469 0 14625469 G G G G G G G G G G G G G G G G T T G G
20 chr20_14628173 0 14628173 A A A A A A A A A A A A A A A A T T A A
20 chr20_14633744 0 14633744 G G G T G G G G G G G G G G G G G G G G
20 chr20_14637133 0 14637133 C C G G G G C C C C C C C C C C C C C C
20 chr20_14645909 0 14645909 G G G G G G G G C C C C G G G G G G G G
20 chr20_14647058 0 14647058 A A A A A A A A A A A A A A A A C C A A
20 chr20_14653699 0 14653699 G G G G G G G G T T T T G G G G G G G G
20 chr20_14663930 0 14663930 G G G G G G G G G G G G G G G G C C G G
20 chr20_14667039 0 14667039 G G G G G G G G C C C C G G G G G G G G
20 chr20_14673175 0 14673175 A A A A A A A A A A A A A C A A A A A A
20 chr20_14687975 0 14687975 G G T T T T G G T T T T T T T T T T G G
20 chr20_14692904 0 14692904 G G G G G G G G G G G G G G G G G T G G
20 chr20_14699173 0 14699173 G G G G G G G G G G C G G G G G G G G G
20 chr20_14707160 0 14707160 G G G G G G G G C G G G G G G G G G G G
20 chr20_14727683 0 14727683 T T T T T T T T G G G G T T T T T T T T
20 chr20_14730149 0 14730149 A A A A A A A A A A A A A A A A T T A A
20 chr20_14733103 0 14733103 A A A A A A A A T T T T A A A A A A A A
20 chr20_14753006 0 14753006 G G G G G T G G G G G G G G G G G G G G
20 chr20_14754826 0 14754826 T T T T T T T T T T T T T T T T G G T T
20 chr20_14766845 0 14766845 G G G G G G G G G G G G G G G T G G G G
20 chr20_14775936 0 14775936 G G G G G G G G G G G G G G G G C C G G
20 chr20_14778005 0 14778005 A A A A A A A A A A A A A A A A T T A A
20 chr20_14778745 0 14778745 T T T T T T T T A T T T T T T T T T T T
20 chr20_14779677 0 14779677 G G G G C G G G G G G G G G G G G G G G
20 chr20_14781124 0 14781124 G G T T T T G G T T T T T T T T T T G G
20 chr20_14782154 0 14782154 A A A A A A A A A A A T A A A A A A A A
20 chr20_14801364 0 14801364 G G G G G G G G C C C C G G G G G G G G
20 chr20_14819654 0 14819654 C C C C C C C C G G G G C C C C C C C C
20 chr20_14822590 0 14822590 G G G G G G G G C C C C G G G G G G G G
20 chr20_14874806 0 14874806 A A C C A C A A A A A A A A A A A A A A
20 chr20_14891303 0 14891303 C C C C A C C C C C C C C C C C C C C C
20 chr20_14895379 0 14895379 C C C C C C C C C C C C C C C C C G C C
20 chr20_14909511 0 14909511 C C C C C C C C G G C G C C C C C C C C
20 chr20_14914824 0 14914824 G G G G G G G G G G G G C G G G G G G G
20 chr20_14955047 0 14955047 A A A A A A A A A A A A A T A A A A A A
20 chr20_14982391 0 14982391 C C C C C C C C C C C C C G C C C C C C
20 chr20_15005204 0 15005204 C C C C C G C C C C C C C C C C C C C C
20 chr20_15022077 0 15022077 A A A A A A A T A A A A A A A A A A A A
20 chr20_15031346 0 15031346 C C C C C C C C C C C C A A C C C C C C
20 chr20_15043188 0 15043188 A A A A A A A A A C A A A A A A A A A A
20 chr20_15062035 0 15062035 G G C C C C C C C C C C C C C C C C G G
20 chr20_15067156 0 15067156 C C C C C C C C C C C C C C C C A C C C
20 chr20_15095717 0 15095717 C C C C C C C C C C C C A C C C C C C C
20 chr20_15115394 0 15115394 T T T T T T T T T T G G T T T T T T T T
20 chr20_15120971 0 15120971 A A A A A A A A A A C C A A A A A A A A
20 chr20_15177379 0 15177379 T T T T T T T T A A A A T T T T T T T T
20 chr20_15186345 0 15186345 A A A A A A A A A C A A A A A A A A A A
20 chr20_15204918 0 15204918 A A A A A A A A A A A A A A A C A A A A
20 chr20_15215417 0 15215417 G G G G G G G G C G C G G G G G G G G G
20 chr20_15222009 0 15222009 G G G G G G G G G G G G G G T T G G G G
20 chr20_15224680 0 15224680 G G G G G G G G C C C C G G G G G G G G
20 chr20_15232339 0 15232339 G G G G G G G G T T T T G G G G G G G G
20 chr20_15253292 0 15253292 G G C C C C G G C C C C C C C C C C G G
20 chr20_15274412 0 15274412 G G G G G G G G T T T T G G G G G G G G
20 chr20_15288311 0 15288311 G G G G G G G G G G G G G G G G C C G G
20 chr20_15300106 0 15300106 G G G G G G G G G G G G G G G T G G G G
20 chr20_15308320 0 15308320 A A A A A A A A A C A A A A A A A A A A
20 chr20_15317877 0 15317877 G G T T T T G G T T T T T T T T T T T T
20 chr20_15324396 0 15324396 C C C C C C C C C C C C A C C C C C C C
20 chr20_15359973 0 15359973 A A A A A A A A A A A A A A A A A T A A
20 chr20_15361451 0 15361451 T T T T T T T T T T T T G T G G T T T T
20 chr20_15392826 0 15392826 T T T T T T T T T T T T A T T T T T T T
20 chr20_15396381 0 15396381 A A A A A A A A A A A A A A A A A T A A
20 chr20_15402903 0 15402903 C C C C C C C C A A A A C C C C C C C C
20 chr20_15406993 0 15406993 A A A A A A A A A A A A A C A A A A A A
20 chr20_15437744 0 15437744 G G G G G G G G C C C C G G G G G G G G
20 chr20_15439800 0 15439800 A A A C C C A A A A A A A A A A A A A A
20 chr20_15453677 0 15453677 T T T T T T T T G G G G T T T T T T T T
20 chr20_15462646 0 15462646 A A A A A C A A A A A A A A A A A A A A
20 chr20_15470798 0 15470798 G G G G G G G G T T T T G G G G G G G G
20 chr20_15480207 0 15480207 C G C C C C C C C C C C C C C C C C G G
20 chr20_15482912 0 15482912 T T G G T T T T T T T T T T T T T T T T
20 chr20_15483937 0 15483937 C C C C C C C C C C C C C C C C G G C C
20 chr20_15484260 0 15484260 C C G G G G C C G G G G G G G G C C C C
20 chr20_15492418 0 15492418 G G G G G G G G T T T T G G G G G G G G
20 chr20_15496158 0 15496158 G G G G G G G G G G G G C G G G G G G G
20 chr20_15503593 0 15503593 A T T T T T A T T T T T T T T T T T T T
20 chr20_15509504 0 15509504 C C C C C C C C C C C C C C C C A A C C
20 chr20_15513596 0 15513596 C C G G G G G G G G G G G G G G G G G G
20 chr20_15533684 0 15533684 A A A A A A A C A A A A A A A A A A A A
20 chr20_15536693 0 15536693 A A A A A A A A T T T T A A A A A A T T
20 chr20_15541329 0 15541329 T T T T T T T T T T T T T T T T G T T T
20 chr20_15562299 0 15562299 C C G G G G C C G G G G G G G G G G C C
20 chr20_15584372 0 15584372 G G G G G G G G T T T T G G G G G G G G
20 chr20_15619711 0 15619711 A A A A A A A A A A A A A A C C C C A A
20 chr20_15631010 0 15631010 C C C C C C C C C C C G C C C C C C C C
20 chr20_15654037 0 15654037 G G G G G G G G C C C C G G G G G G G G
20 chr20_15669222 0 15669222 C C C C C C C C C C C C C C C C C G C C
20 chr20_15669895 0 15669895 C C C C C C C C C C C G C C C C C C C C
20 chr20_15684614 0 15684614 G G G G G G C G G G G G G G G G G G G G
20 chr20_15686441 0 15686441 C C C C C C C C A C C C C C C C C C C C
20 chr20_15692973 0 15692973 T T T T T T T T G T T T T T T T T T T T
20 chr20_15696739 0 15696739 G G G G G G G G G G G G G G C C G G G G
20 chr20_15714079 0 15714079 T T T T G T T T T T T T T T T T T T T T
20 chr20_15765605 0 15765605 G G C C C C G G C C C C C C C C C C G G
20 chr20_15783208 0 15783208 G G G G G G G G C G G G G G G G G G G G
20 chr20_15795731 0 15795731 C C C C C C C C C C C C C C A C C C C C
20 chr20_15799780 0 15799780 C C C C C C C C C C C C C C G G C C C C
20 chr20_15841334 0 15841334 T T T T T T T T T T T T T T T T G T T T
20 chr20_15859016 0 15859016 A A C C C C A A C C C C C C C C C C A A
20 chr20_15861679 0 15861679 C C C C C C C C C C C G C C C C C C C C
20 chr20_15864183 0 15864183 G G G G G G G G C C C G G G G G G G G G
20 chr20_15881578 0 15881578 T T T T T T T T T T T T T T G G T T T T
20 chr20_15889587 0 15889587 G G G G G G G G T T T T G G G G G G G G
20 chr20_15949033 0 15949033 A A A A A A A A A A T T A A A A A A A A
20 chr20_15991002 0 15991002 A A A T T T A A A A A A A A A A A A A A
20 chr20_15993492 0 15993492 A A C C C C A A C C C C C C C C C C A A
20 chr20_15994621 0 15994621 A A C C C C A A A A A A A A A A A A A A
20 chr20_15999565 0 15999565 A A A A A A A A A C A C A A A A A A A A
20 chr20_16038189 0 16038189 T T T T T T T T G G G G T T T T T T T T
20 chr20_16043944 0 16043944 T T T T T T T T A A A A T T T T T T T T
20 chr20_16069386 0 16069386 C C C C C C C C A C C C C C C C C C C C
20 chr20_16074007 0 16074007 G G G G C G G G G G G G G G G G G G G G
20 chr20_16105581 0 16105581 T T G G G T T T T T T T T T T T T T T T
20 chr20_16107479 0 16107479 T T T T T T T T T T T T T T A T T T T T
20 chr20_16110594 0 16110594 G G G G G T G G G G G G G G G G G G G G
20 chr20_16110848 0 16110848 C C C C C C C C A A A A C C C C C C C C
20 chr20_16161115 0 16161115 A A A A A A A A A A A A A C A A A A A A
20 chr20_16172473 0 16172473 A A A A T T A A A A A A A A A A A A A A
20 chr20_16185292 0 16185292 A A A A A A A A C C C C A A A A A A A A
20 chr20_16194870 0 16194870 A A A A A A A C A A A A A A A A A A A A
20 chr20_16196500 0 16196500 C C C C C C C C C C C C C C C G C C C C
20 chr20_16259394 0 16259394 C C C C A A C C C C C C C C C C C C C C
20 chr20_16272323 0 16272323 T T G T G G T T T T T T T T T T T T T T
20 chr20_16276361 0 16276361 C C C C C C C C A C C C C C C C C C C C
20 chr20_16293469 0 16293469 C C C C C C C C C C C C C G C C C C C C
20 chr20_16302708 0 16302708 C C C C C C C C G G G G C C C C C C C C
20 chr20_16365541 0 16365541 A A C C C C A A A A A A A A A A A A A A
20 chr20_16410939 0 16410939 G G C C C C G G C C C C C C C C C C G G
20 chr20_16422891 0 16422891 C C C C C C C C C C C C C C A A C C C C
20 chr20_16435024 0 16435024 G G G G G G G G C C C C G G G G G G G G
20 chr20_16444791 0 16444791 G G G G G G G G C G C C G G G G G G G G
20 chr20_16471922 0 16471922 A A T T T T A A A A A A A A A A A A A A
20 chr20_16473327 0 16473327 T T T T T T T T T T T T G G T T T T T T
20 chr20_16473985 0 16473985 T T T T T T T T T T T T T T G G T T T T
20 chr20_16499120 0 16499120 G G G G G G G G G G G G T T T T T T G G
20 chr20_16505813 0 16505813 A A A A A A A A A A A A A A C C C C A A
20 chr20_16521823 0 16521823 G G C G C C G G G G G G G G G G G G G G
20 chr20_16522634 0 16522634 C C C C C C C C C C C C C G C C C C C C
20 chr20_16525987 0 16525987 C C C C C C C C C C C C C C G G G G C C
20 chr20_16564893 0 16564893 A A A A A A A A A A A C A A A A A A A A
20 chr20_16566441 0 16566441 G G G G G G G G G G G G C G G G G G G G
20 chr20_16579205 0 16579205 A A A A A A A A A A A A T T T T T T A A
20 chr20_16592872 0 16592872 A A A A A A A A A A A A C C C C A A A A
20 chr20_16619588 0 16619588 G G G G G G G G C C C C G G G G G G G G
20 chr20_16630559 0 16630559 T T T T T T T T T T T T T T G G T T T T
20 chr20_16661227 0 16661227 T T G G G G T T T T T T T T T T T T T T
20 chr20_16688891 0 16688891 C C C C C C C C C C C C C C C C C G C C
20 chr20_16689417 0 16689417 C C G G G G C C G G G G G G G G G G C C
20 chr20_16722555 0 16722555 A A A A A A A A A A A A C C A A A A A A
20 chr20_16732830 0 16732830 C C C C C C C C C G C C C C C C C C C C
20 chr20_16757729 0 16757729 C C C C C G C C C C C C C C C C C C C C
20 chr20_16759997 0 16759997 T T T T T T T T T T G T T T T T T T T T
20 chr20_16851203 0 16851203 G G G G G G G G G G G T G G G G G G G G
20 chr20_16858484 0 16858484 A A A A A A A A C C C C A A A A A A A A
20 chr20_16872387 0 16872387 C C C C C C C C A A A A C C C C C C C C
20 chr20_16881912 0 16881912 A A A A T T A A A A A A A A A A A A A A
20 chr20_16913382 0 16913382 G G G G G G G G G G G G T T G G G G G G
20 chr20_16919409 0 16919409 C C C C C C C C G G G G C C C C C C C C
20 chr20_16927090 0 16927090 A A A A A A A A A A A A A C A A A A A A
20 chr20_16944188 0 16944188 G G G G G G G G T T T T G G G G G G G G
20 chr20_16958917 0 16958917 A A A A A A A A C C C C A A A A A A A A
20 chr20_16960339 0 16960339 A A A A A A A A A T A A A A A A A A A A
20 chr20_16966969 0 16966969 T T A T T T T T T T T T T T T T T T T T
20 chr20_16968663 0 16968663 T T T T T T T T G G G G T T T T T T T T
20 chr20_16979363 0 16979363 G G G G G G G G C C C C G G G G G G G G
20 chr20_17046416 0 17046416 G G G G T T G G G G G G G G G G G G G G
20 chr20_17049994 0 17049994 A A A A A A A A A C A C A A A A A A A A
20 chr20_17067655 0 17067655 G G C G C C G G G G G G G G G G G G G G
20 chr20_17077562 0 17077562 G G G G G G G G G G G G C G G G G G G G
20 chr20_17085170 0 17085170 A A A A A A A A A A A A A C A A A A A A
20 chr20_17088225 0 17088225 C C C C C C C C G G G G C C C C C C C C
20 chr20_17129863 0 17129863 G G G G G G G G G G G G G G G G T T G G
20 chr20_17139299 0 17139299 A A A A A A A A C C C C A A A A A A A A
20 chr20_17140519 0 17140519 C C C C C C C C C C C C C C C C A A C C
20 chr20_17160766 0 17160766 G G G G G G G G G G G G C C G G G G G G
20 chr20_17244113 0 17244113 C C C C C C C C C C C C C G C C C C C C
20 chr20_17246867 0 17246867 T T T T T T T T T T T T G T T T T T T T
20 chr20_17255596 0 17255596 A A A A A A A A A A A A A A A A A T A A
20 chr20_17259421 0 17259421 G G G G G G G G C C C C G G G G G G G G
20 chr20_17263065 0 17263065 T T T T T T T T T T T T A T T T T T T T
20 chr20_17282954 0 17282954 T T A A A T T T T T T T T T T T T T T T
20 chr20_17327758 0 17327758 T T T T T T T T T T T T G T T T T T T T
20 chr20_17332390 0 17332390 G G G G G G G G G G G G G T G G G G G G
20 chr20_17332572 0 17332572 A A A A A A A A A A A A A A A T A A A A
20 chr20_17340444 0 17340444 A A A A A A A A T T T T A A A A A A A A
20 chr20_17348568 0 17348568 A A A A A T A A A A A A A A A A A A A A
20 chr20_17354263 0 17354263 T T A A A A A A A A A A A A A A A A A A
20 chr20_17403587 0 17403587 G G G G G G G G C C C C G G G G G G G G
20 chr20_17404578 0 17404578 T T T T T T T T G G G G T T T T T T T T
20 chr20_17427453 0 17427453 A A A A A A A A T T T T A A A A A A A A
20 chr20_17428883 0 17428883 C C C C C C C C C C C C C C A C C C C C
20 chr20_17444784 0 17444784 A A A A A A A A C C C C A A A A A A A A
20 chr20_17446160 0 17446160 T T T T T T T T T T T T A T T T T T T T
20 chr20_17472424 0 17472424 T T T T T T T T G G G G T T T T T T T T
20 chr20_17475520 0 17475520 T T T T T T T T T T T T G G T T T T T T
20 chr20_17484525 0 17484525 C C C C C C C C C C C C C C C C C G C C
20 chr20_17486200 0 17486200 A A A A A A C C A A A A A A A A A A A A
20 chr20_17630702 0 17630702 C C C C C C C C C C C C C C C C A A C C
20 chr20_17648358 0 17648358 C C C C A A C C C C C C C C C C C C C C
20 chr20_17649455 0 17649455 T T T T T T T T G G G G T T T T T T T T
20 chr20_17653329 0 17653329 A A C C C C A A A A A A A A A A A A A A
20 chr20_17655193 0 17655193 A A A A A A A A A A A A A A T T A A A A
20 chr20_17676927 0 17676927 A A A A A A A A A C A A A A A A A A A A
20 chr20_17690754 0 17690754 T T G G G G T T T T T T T T T T T T T T
20 chr20_17732415 0 17732415 A A A A A A A A C C C C A A A A A A A A
20 chr20_17743033 0 17743033 C C A C C C C C C C C C C C C C C C C C
20 chr20_17802711 0 17802711 T T T T T T T T A A A A T T T T T T T T
20 chr20_17836043 0 17836043 G G G G G G G G G G G G G G G G C C G G
20 chr20_17838363 0 17838363 G G G G G G T T G G G G G G G G G G G G
20 chr20_17844002 0 17844002 A A A A A A A A C C C C A A A A A A A A
20 chr20_17870671 0 17870671 G T T T T T T T T T T T T T T T T T T T
20 chr20_17877884 0 17877884 T T T T T T T T T T T T T T T T A A T T
20 chr20_17902781 0 17902781 T T G G T T T T G G G G G G G G G G T T
20 chr20_17942358 0 17942358 A A A A A A A A A A A A A A A A A C A A
20 chr20_17955077 0 17955077 G G G G G G C G G G G G G G G G G G G G
20 chr20_17985960 0 17985960 G G G G G G G G G G G G T T G G G G G G
20 chr20_17989737 0 17989737 A T A A A A A A A A A A A A A A A A A A
20 chr20_17991529 0 17991529 T T T T A A T T T T T T T T T T T T T T
20 chr20_17993230 0 17993230 C C C C C C C C C G C C C C C C C C C C
20 chr20_17999625 0 17999625 A A A A A A A A A A A A A A T T A A A A
20 chr20_18003849 0 18003849 A A A A A A A A A A A A A A A A C C A A
20 chr20_18036194 0 18036194 C C C C C C C C G G G G C C C C C C C C
20 chr20_18037574 0 18037574 C C C C C C C C C G C G C C C C C C C C
20 chr20_18117784 0 18117784 T T T T T T T T A A A A T T T T T T T T
20 chr20_18121001 0 18121001 G G G G G G G G G G G G T T T T T T G G
20 chr20_18125000 0 18125000 C C C C C C C C A A A A C C C C C C C C
20 chr20_18128211 0 18128211 C C C C C C C C C C C C A C C C C C C C
20 chr20_18172846 0 18172846 G G G G G G G G C C C C G G G G G G G G
20 chr20_18176038 0 18176038 G G G T G G G G G G G G G G G G G G G G
20 chr20_18176374 0 18176374 A A A A A A A A A A A A A A A A A T A A
20 chr20_18180704 0 18180704 C C C C C C C C C C C C C C C G C C C C
20 chr20_18188890 0 18188890 A A A A A A A A A A A A A A A C A A A A
20 chr20_18226417 0 18226417 C C C C C C C C C C A A C C C C C C C C
20 chr20_18236292 0 18236292 G G T T T T G G G G G G G G G G G G G G
20 chr20_18248389 0 18248389 G G T T T T G G T T T T T T T T T T G G
20 chr20_18262721 0 18262721 C C C C C C C C C C A C C C C C C C C C
20 chr20_18276354 0 18276354 A A T T T T A A T T T T T T T T T T A A
20 chr20_18278373 0 18278373 T T T T T T T T A A A A T T T T T T T T
20 chr20_18285425 0 18285425 G G G G G G G G C C C C G G G G G G G G
20 chr20_18294451 0 18294451 G G G G G G G G G G G T G G G G G G G G
20 chr20_18295799 0 18295799 C C G G G G C C G G G G G G G G G G C C
20 chr20_18326611 0 18326611 T T T T T T T T T T T T T T T T G G T T
20 chr20_18336956 0 18336956 C C C C C C C C A A A A C C C C C C C C
20 chr20_18338327 0 18338327 A A A A A A A A T T T T A A A A A A A A
20 chr20_18356260 0 18356260 C C C C C C C C A A A A C C C C C C C C
20 chr20_18399639 0 18399639 G T G G G G T T G G G G T T T T T T G G
20 chr20_18426657 0 18426657 A A A A A A A A C C C C A A A A A A A A
20 chr20_18435031 0 18435031 G G G G G G G G G G G G G G G G C C G G
20 chr20_18441611 0 18441611 A A A A A A A A A A A A A A C C A A A A
20 chr20_18467545 0 18467545 A A C C A A A A A A A A A A A A A A A A
20 chr20_18472319 0 18472319 T T T T T T T T T T T T A A T T T T T T
20 chr20_18503577 0 18503577 C C A A A A C C C C C C C C C C C C C C
20 chr20_18511637 0 18511637 A A A A C C A A A A A A A A A A A A A A
20 chr20_18517400 0 18517400 C C C C C C C C C C A C C C C C C C C C
20 chr20_18522182 0 18522182 G G G G G G G G C C C C G G G G G G G G
20 chr20_18525637 0 18525637 A A A A A A A A A T A A A A A A A A A A
20 chr20_18536514 0 18536514 G G G G G G G G C C C C G G G G G G G G
20 chr20_18549044 0 18549044 G G G G G T G G T T T T T T T T T T G G
20 chr20_18615159 0 18615159 G G G G G G G G T T T T G G G G G G T T
20 chr20_18698809 0 18698809 T T T T G G T T T T T T T T T T T T T T
20 chr20_18719674 0 18719674 A A A A A C A A A A A A A A A A A A A A
20 chr20_18732813 0 18732813 A A A A A A A A A A A A C C C C C C A A
20 chr20_18736538 0 18736538 G G C G G G G G G G G G G G G G G G G G
20 chr20_18757115 0 18757115 A A A A A A A A A A A A A A A A C C A A
20 chr20_18779849 0 18779849 A A C C A A A A A A A A A A A A A A A A
20 chr20_18795710 0 18795710 C C G G G G C C C C C C C C C C C C C C
20 chr20_18806285 0 18806285 C C C C C C C C G G C G C C C C C C C C
20 chr20_18836609 0 18836609 A A A A A A A A T T T T A A A A A A A A
20 chr20_18860556 0 18860556 G G G G G G G G T T T T G G G G G G G G
20 chr20_18880769 0 18880769 C C C C C C C C A A A A C C C C C C C C
20 chr20_18882252 0 18882252 G G G G G G G G C C C C G G G G G G G G
20 chr20_18889781 0 18889781 C C A A A A C C A A A A A A A A A A C C
20 chr20_18898530 0 18898530 C G C C C C C G C C C C C C C C C C C C
20 chr20_18910164 0 18910164 C C C C C C C C A A A A C C C C C C C C
20 chr20_18927593 0 18927593 C C G G C G C C C C C C C C C C C C C C
20 chr20_18943048 0 18943048 T T T T T T T T T T T T T T G T T T T T
20 chr20_18980712 0 18980712 C C C C C C C C C C C C C G C C C C C C
20 chr20_19012234 0 19012234 G G G G G G C C G G G G G G G G G G G G
20 chr20_19019597 0 19019597 C C C C C C C C A A A A C C C C C C C C
20 chr20_19025072 0 19025072 T T T T T T T T T T T T G T T T G G T T
20 chr20_19045624 0 19045624 T T T T T T T T T T T T A T T T T T T T
20 chr20_19078055 0 19078055 C C C C C C C C G G G G C C C C C C C C
20 chr20_19118024 0 19118024 C C A A A A C C A A A A A A A A A A C C
20 chr20_19142115 0 19142115 G G T T T T G G G G G G T T T T T T G G
20 chr20_19142889 0 19142889 T T T T T T T T T T A T T T T T T T T T
20 chr20_19145435 0 19145435 G G G G G G G G G G G G C G G G G G G G
20 chr20_19156612 0 19156612 A C C C C C C C C C C C C C C C C C C C
20 chr20_19298761 0 19298761 G G G G G G G G G G C G G G G G G G G G
20 chr20_19337987 0 19337987 G G G G G G C G G G G G G G G G G G G G
20 chr20_19338195 0 19338195 G G G G G G G T G G G G G G G G G G G G
20 chr20_19359671 0 19359671 A A A A A A A A A A A A A A A A C C A A
20 chr20_19381675 0 19381675 A A C C C C A A C C C C C C C C C C A A
20 chr20_19388148 0 19388148 A A A A A A A A A A A A A C A A A A A A
20 chr20_19423988 0 19423988 T T T T T T T T T T T T G T T T T T T T
20 chr20_19429456 0 19429456 T T T T T T T T G G G T T T T T T T T T
20 chr20_19444234 0 19444234 A A A C A C A A A A A A A A A A A A A A
20 chr20_19444616 0 19444616 G G G G G G G G C C C C G G G G G G G G
20 chr20_19478908 0 19478908 C C C C C G C C C C C C C C C C C C C C
20 chr20_19483901 0 19483901 G G G G G G G G G G G G G G G G C G G G
20 chr20_19491867 0 19491867 C C C C C C C C C C C C C C C C C G C C
20 chr20_19509306 0 19509306 G G G G G G G G G T G G G G G G G G G G
20 chr20_19513062 0 19513062 G G G G G G G G T T T T G G G G G G G G
20 chr20_19513571 0 19513571 T T T T T T T T T T T T T T T T A A T T
20 chr20_19517168 0 19517168 A A A A A A A A A A A A A C A A A A A A
20 chr20_19520056 0 19520056 G G G G G G G G C C C C G G G G G G G G
20 chr20_19529419 0 19529419 T T T T T T T T T T T T T T G G G G T T
20 chr20_19539060 0 19539060 G G G G G G G G C G G G G G G G G G G G
20 chr20_19559861 0 19559861 G T T T T T T T T T T T T T T T T T T T
20 chr20_19573723 0 19573723 G G G G T T G G G G G G G G G G G G G G
20 chr20_19609354 0 19609354 G G G T G G G G G G G G G G G G G G G G
20 chr20_19643325 0 19643325 A A A A A A A A A A A A A T A A A A A A
20 chr20_19656438 0 19656438 T T G G G G T T T T T T T T T T T T T T
20 chr20_19663196 0 19663196 T T T T T T T T T T T T G T T T T T T T
20 chr20_19678972 0 19678972 G G G G G G G G G G G G G G C G G G G G
20 chr20_19697895 0 19697895 A A A A A A A A C C A C A A A A A A A A
20 chr20_19713421 0 19713421 T T T T G T T T T T T T T T T T T T T T
20 chr20_19713616 0 19713616 T T T T T T T T G G G G T T T T T T T T
20 chr20_19717620 0 19717620 A A C C C C A A A A A A A A A A A A A A
20 chr20_19721121 0 19721121 C C C C A C C C C C C C C C C C C C C C
20 chr20_19728494 0 19728494 G G G G G G G G G G G G G G G G T T G G
20 chr20_19732364 0 19732364 C C C C C C C C C C C C C C C C A C C C
20 chr20_19773911 0 19773911 C C A A C C C C C C C C C C C C C C C C
20 chr20_19796214 0 19796214 C C G G C C C C C C C C C C C C C C C C
20 chr20_19800019 0 19800019 T T T T T T T T T T T T G G G G T T T T
20 chr20_19824045 0 19824045 C C C C C G C C C C C C C C C C C C C C
20 chr20_19837209 0 19837209 G G C C C C G G C C C C C C C C C C G G
20 chr20_19839044 0 19839044 G G G G G G G G C C C C G G G G G G G G
20 chr20_19882347 0 19882347 T T T T T T T T T T T T G T T T T T T T
20 chr20_19888728 0 19888728 C G G G G G G G G G G G G G G G G G G G
20 chr20_19916894 0 19916894 T T T T T T T T T T T T G T T T T T T T
20 chr20_19943737 0 19943737 G G G G C G G G G G G G G G G G G G G G
20 chr20_19969137 0 19969137 A A A A A A A A A A A A A C A A A A A A
20 chr20_19979839 0 19979839 A A A A A A A A A A A A A A A A A C A A
20 chr20_19992644 0 19992644 T T T T T T T T T T T T G T T T T T T T
20 chr20_19995097 0 19995097 G G G G G G G G G G G G T T G G G G G G
20 chr20_20033923 0 20033923 C C C C C C C C G G G G C C C C C C C C
20 chr20_20042329 0 20042329 G G G G G G G G G G G G G G G G C C G G
20 chr20_20060630 0 20060630 G G G G G G G G C C C G G G G G G G G G
20 chr20_20076370 0 20076370 C C C C C C C C C C C C C C G G C C C C
20 chr20_20090818 0 20090818 G G G G G G G G C C C C G G G G G G G G
20 chr20_20096005 0 20096005 T T T T G T T T T T T T T T T T T T T T
20 chr20_20110026 0 20110026 A A A A A A A A A A A A A T A A A A A A
20 chr20_20117640 0 20117640 T T T T T T T T T T T T A T T T A A T T
20 chr20_20121137 0 20121137 C C A C C C C C C C C C C C C C C C C C
20 chr20_20125762 0 20125762 C C C C C C A A C C C C C C C C C C C C
20 chr20_20150113 0 20150113 C C C C C C C C C C C C C C C G C C C C
20 chr20_20160149 0 20160149 T T T T T T T T A T T T T T T T T T T T
20 chr20_20170084 0 20170084 C C C C C C C C C C C C A A C C C C C C
20 chr20_20179697 0 20179697 A A A A A A A A C C C C A A A A A A A A
20 chr20_20183829 0 20183829 A A C C A A A A A A A A A A A A A A A A
20 chr20_20188525 0 20188525 A A C C C C A A A A A A A A A A A A A A
20 chr20_20192952 0 20192952 T T T T T T T T T T T T G G G G T T T T
20 chr20_20205144 0 20205144 T T T T T T T T G G G G T T T T T T T T
20 chr20_20219633 0 20219633 C C C C C C C C C C C C C C C G C C C C
20 chr20_20346083 0 20346083 T T T T T T T T G T G T T T T T T T T T
20 chr20_20346760 0 20346760 G G G G G G G G G G G G G T G G G G G G
20 chr20_20353363 0 20353363 C C A C A C C C C C C C C C C C C C C C
20 chr20_20358615 0 20358615 C C C C C C C C A A A A C C C C C C C C
20 chr20_20364942 0 20364942 C C A C C C C C C C C C C C C C C C C C
20 chr20_20424993 0 20424993 T T T T T T T T A A A A T T T T T T T T
20 chr20_20435762 0 20435762 C C C C C C C C A A A A C C C C C C C C
20 chr20_20436676 0 20436676 A A A C A A A A A A A A A A A A A A A A
20 chr20_20461377 0 20461377 C C C C C C C C A A A A C C C C C C C C
20 chr20_20482875 0 20482875 G G G G G G G G C C C C G G G G G G G G
20 chr20_20499764 0 20499764 A A A A A C A A A A A A A A A A A A A A
20 chr20_20510859 0 20510859 A A A A A A A A A A A A A A A A C C A A
20 chr20_20519937 0 20519937 G G G G G G G G C G G G G G G G G G G G
20 chr20_20527031 0 20527031 T T T T T T T T G G G G T T T T T T T T
20 chr20_20542529 0 20542529 C C C C C C C C C C C C C C C G C C C C
20 chr20_20546505 0 20546505 A A A A A A A A C C C C A A A A A A A A
20 chr20_20548192 0 20548192 C C C C C C C C C C C C G G C C C C C C
20 chr20_20553497 0 20553497 T T T T T T T T G T G T T T T T T T T T
20 chr20_20569239 0 20569239 C C C C C C C C A A A A C C C C C C C C
20 chr20_20572470 0 20572470 C C C C C C C C A A A A C C C C C C C C
20 chr20_20584035 0 20584035 G G G G G G G G G G G G G G G G G T G G
20 chr20_20593614 0 20593614 C C C C C C C C G G G G C C C C C C C C
20 chr20_20595068 0 20595068 A A A A A A A A C C C C A A A A A A A A
20 chr20_20600635 0 20600635 T T T T T T T T G G G G T T T T T T T T
20 chr20_20604394 0 20604394 C C C C C C C C A A C C C C C C C C C C
20 chr20_20624137 0 20624137 T T T T T T T T T T A A T T T T T T T T
20 chr20_20633997 0 20633997 A A A A A A A A T T A A A A A A A A A A
20 chr20_20643891 0 20643891 T T T T T T T T G G G G T T T T T T T T
20 chr20_20651366 0 20651366 G G G G G G G G C C C C G G G G G G G G
20 chr20_20653654 0 20653654 A A A A A A A A A A A A A T A A A A A A
20 chr20_20653674 0 20653674 G G G G G G G G T T T T G G G G G G G G
20 chr20_20667179 0 20667179 C C C C C C C C G G G G C C C C C C C C
20 chr20_20684399 0 20684399 C C A A A A A A A A A A A A A A A A C C
20 chr20_20697787 0 20697787 C C G G C C C C C C C C C C C C C C C C
20 chr20_20712087 0 20712087 T T T T T T T T A A A A T T T T T T T T
20 chr20_20730938 0 20730938 A A A A A A A A A A A A A C A A A A A A
20 chr20_20737389 0 20737389 A A A A A A A A A A A A C C A A A A A A
20 chr20_20756140 0 20756140 A A A A A A A A A A A A A T A A A A A A
20 chr20_20766770 0 20766770 T T T T T T T T G G G G T T T T T T T T
20 chr20_20769200 0 20769200 C C C C C C C C A A A C C C C C C C C C
20 chr20_20796254 0 20796254 G G G G G G G G G G G G G G G G C G G G
20 chr20_20805400 0 20805400 C C C C C C C C G G G G C C C C C C C C
20 chr20_20806432 0 20806432 T T T T T T T T T T T T G G T T T T T T
20 chr20_20815923 0 20815923 G G G G G G G G G G G T G G G G G G G G
20 chr20_20836704 0 20836704 T T T T T T T T G G G G T T T T T T T T
20 chr20_20860258 0 20860258 C C C C C C C C C C C C C G C C C C C C
20 chr20_20867596 0 20867596 A A A A A A A A A A A A A A A C A A A A
20 chr20_20886986 0 20886986 A A A A A A A A A A A A A A T T A A A A
20 chr20_20904744 0 20904744 T T T T T T T T T T T T T T T T G G T T
20 chr20_20906676 0 20906676 G G G T G G G G G G G G G G G G G G G G
20 chr20_20985052 0 20985052 A A C C A A A A A A A A A A A A A A A A
20 chr20_20991171 0 20991171 G G C C C C C C C C C C C C C C C C G G
20 chr20_20993165 0 20993165 A A A A A T A A A A A A A A A A A A A A
20 chr20_21001646 0 21001646 G T G G G G G T G G G G G G G G G G G G
20 chr20_21030231 0 21030231 C C C C G G C C C C C C C C C C C C C C
20 chr20_21038986 0 21038986 A T T T T T T T T T T T T T T T T T A A
20 chr20_21048533 0 21048533 C C C C C C C C G G C G C C C C C C C C
20 chr20_21051456 0 21051456 C C C C C C C C C C C C C C A A C C C C
20 chr20_21070376 0 21070376 A A C C C C A A C C C C C C C C C C A A
20 chr20_21110576 0 21110576 G G T T T T G G T T T T T T T T T T G G
20 chr20_21181522 0 21181522 A A A A A A A A A A A A A A A A C C A A
20 chr20_21242290 0 21242290 T T T T T T T T A A A A T T T T T T T T
20 chr20_21246840 0 21246840 A A A C A C A A A A A A A A A A A A A A
20 chr20_21252923 0 21252923 T T T T T T T T A A A A T T T T T T T T
20 chr20_21296171 0 21296171 A A A A A A A A A A A A A A A A A T A A
20 chr20_21298089 0 21298089 A A A A A A A A C C C C A A A A A A A A
20 chr20_21299317 0 21299317 A A A C A C A A A A A A A A A A A A A A
20 chr20_21359194 0 21359194 G G G G G G G G G G G G G G C C G G G G
20 chr20_21371541 0 21371541 A A A A A A A A A A A A A A A A C C A A
20 chr20_21373474 0 21373474 A A A A A A A A A A A A A A C C A A A A
20 chr20_21401114 0 21401114 C C C C C C C C C C C C C C C C A C C C
20 chr20_21401798 0 21401798 G G G G G G G G C G G G G G G G G G G G
20 chr20_21460383 0 21460383 G G G G G G G G C C C C G G G G G G G G
20 chr20_21469315 0 21469315 G G G G G G G G C G G G G G G G G G G G
20 chr20_21512154 0 21512154 C C C C C C C C A C C C C C C C C C C C
20 chr20_21521431 0 21521431 T T T T T T T T T T T T A T T T T T T T
20 chr20_21541035 0 21541035 G G G G G G G G C C C C G G G G G G G G
20 chr20_21543012 0 21543012 A A A A A A A A A A A A A A A T A A A A
20 chr20_21550142 0 21550142 C C C C C C C C A A A A C C C C C C C C
20 chr20_21554147 0 21554147 T T T T G T T T T T T T T T T T T T T T
20 chr20_21585033 0 21585033 T T T T T T T T A A A A T T T T T T T T
20 chr20_21590741 0 21590741 G G G G G G G G G G G G G G G G C C G G
20 chr20_21610428 0 21610428 T T T T T T T T G G G G T T T T T T T T
20 chr20_21629835 0 21629835 C C C C C C C G C C C C C C C C C C C C
20 chr20_21650378 0 21650378 C C C C C C C C C C C C C C G G C C C C
20 chr20_21662274 0 21662274 T T T T T T T T T T G T T T T T T T T T
20 chr20_21664119 0 21664119 G G G G G G G T G G G G G G G G G G G G
20 chr20_21681839 0 21681839 C C C C C C C C G G G G C C C C C C C C
20 chr20_21682655 0 21682655 A A A A A A A A A A A T A A A A A A A A
20 chr20_21688933 0 21688933 A A A A A A A A A A A A A A A A T T A A
20 chr20_21699087 0 21699087 T T G T T T T T T T T T T T T T T T T T
20 chr20_21708714 0 21708714 G G C G G G G G G G G G G G G G G G G G
20 chr20_21737708 0 21737708 C C C C C C C C C C C C C C G G C C C C
20 chr20_21747774 0 21747774 C C C C C C A A C C C C C C C C C C C C
20 chr20_21752961 0 21752961 G G G T G G G G G G G G G G G G G G G G
20 chr20_21753199 0 21753199 G G G G G T G G G G G G G G G G G G G G
20 chr20_21762691 0 21762691 T T A T A A T T T T T T T T T T T T T T
20 chr20_21790717 0 21790717 C C A A A A C C C C C C C C C C C C C C
20 chr20_21822105 0 21822105 T T A T T T T T T T T T T T T T T T T T
20 chr20_21822442 0 21822442 C C C C C C C C C C C C C C A A C C C C
20 chr20_21829323 0 21829323 C C A C A C C C C C C C C C C C C C C C
20 chr20_21831475 0 21831475 C G G G G G G G G G G G G G G G G G G G
20 chr20_21892769 0 21892769 C C C C C C C C C C C C G G C C C C C C
20 chr20_21894216 0 21894216 G G C G G G G G G G G G G G G G G G G G
20 chr20_21898865 0 21898865 A A A A A A A A A A A A A A A A T T A A
20 chr20_21937559 0 21937559 G G G G G G G G G G G G G G G G C C G G
20 chr20_21952756 0 21952756 A A A A A A A A C C C C A A A A A A A A
20 chr20_21960213 0 21960213 C C C C C C A C C C C C C C C C C C C C
20 chr20_21960806 0 21960806 G G G G G G G G G G G G T T T T T T G G
20 chr20_21965043 0 21965043 C C C C A C C C C C C C C C C C C C C C
20 chr20_21970762 0 21970762 C C C C C C C C C C C C C C A C C C C C
20 chr20_21978231 0 21978231 A A A A A A A C A A A A A A A A A A A A
20 chr20_22005175 0 22005175 G G G G G G G G C C C C G G G G G G G G
20 chr20_22020587 0 22020587 C C C C C G C C C C C C C C C C C C C C
20 chr20_22024737 0 22024737 C C C C C G C C C C C C C C C C C C C C
20 chr20_22035595 0 22035595 A A A C A C A A A A A A A A A A A A A A
20 chr20_22038995 0 22038995 T T T T T T G T T T T T T T T T T T T T
20 chr20_22047178 0 22047178 T T T T T T T T T T T T T T G T T T T T
20 chr20_22052549 0 22052549 C C C C C C C C G G C C C C C C C C C C
20 chr20_22061103 0 22061103 A A C C C C A A C C C C C C C C C C A A
20 chr20_22061496 0 22061496 G G G G G G G G G G C C G G G G G G G G
20 chr20_22088699 0 22088699 A A A T A T A A A A A A A A A A A A A A
20 chr20_22103376 0 22103376 A A A A A A A A A A A A A A C C A A A A
20 chr20_22113305 0 22113305 G G G T G G G G G G G G G G G G G G G G
20 chr20_22115866 0 22115866 T T T T A T T T T T T T T T T T T T T T
20 chr20_22144697 0 22144697 A A A A A A A A A A A A A A C C A A A A
20 chr20_22155400 0 22155400 G G T T G T G G G G G G G G G G G G G G
20 chr20_22184862 0 22184862 G G C C C G G G G G G G G G G G G G G G
20 chr20_22194899 0 22194899 A A A A A A A A C C C C A A A A A A A A
20 chr20_22206071 0 22206071 G G G G G G G G G G G G G G G G C G G G
20 chr20_22214419 0 22214419 G G G G G G G T G G G G G G G G G G G G
20 chr20_22217460 0 22217460 C C C C C G C C C C C C C C C C C C C C
20 chr20_22230320 0 22230320 G G G G G G G G C C C G G G G G G G G G
20 chr20_22249438 0 22249438 G G G G G G G G G G G G G G G G C G G G
20 chr20_22269259 0 22269259 C C C C C C C C C C C C C C C C C G C C
20 chr20_22286684 0 22286684 G G T T T T G G G G G G G G G G G G G G
20 chr20_22287776 0 22287776 C C G G G G C C G G G G G G G G G G C C
20 chr20_22306199 0 22306199 C C C C C C C C C C C C C C G G C C C C
20 chr20_22309472 0 22309472 A A A A A A A A A A A A A A A A C C A A
20 chr20_22337611 0 22337611 T T T T T T T T G G G G T T T T T T T T
20 chr20_22349525 0 22349525 A A A A A A A A A A A A A A A C A A A A
20 chr20_22398235 0 22398235 T T T T T T T T T T G T T T T T T T T T
20 chr20_22439278 0 22439278 A A A A A A A A A A A A A A A A C C A A
20 chr20_22492384 0 22492384 C G G G G G G G G G G G G G G G G G G G
20 chr20_22500366 0 22500366 T T T T T T T T T T A T T T T T T T T T
20 chr20_22501057 0 22501057 C C C C C C C C G G G G C C C C C C C C
20 chr20_22562462 0 22562462 A A A A A A A A A A A A A A A T A A A A
20 chr20_22575626 0 22575626 G G G G G G G G G G G G G G C G G G G G
20 chr20_22584356 0 22584356 G G G G G G G G G G G G G T G G G G G G
20 chr20_22585018 0 22585018 T T T T T T T T G G G G T T T T T T T T
20 chr20_22605761 0 22605761 C C C C C C C C C C C C C C C C A A C C
20 chr20_22629034 0 22629034 T T T T T T T T T T T T T T G T T T T T
20 chr20_22667422 0 22667422 T T T T T T T T G G G G T T T T T T T T
20 chr20_22724442 0 22724442 G G G G G G G G C C G G G G G G G G G G
20 chr20_22747041 0 22747041 A A A C A A A A A A A A A A A A A A A A
20 chr20_22749834 0 22749834 C C A C C C C C C C C C C C C C C C C C
20 chr20_22764904 0 22764904 C G C C C C C C C C C C C C C C C C C C
20 chr20_22765129 0 22765129 C C C G G G C C C C C C C C C C C C C C
20 chr20_22777580 0 22777580 A A A A A A A A C C C C A A A A A A A A
20 chr20_22788483 0 22788483 G G G G G G G G G G G G G G G G C C G G
20 chr20_22794192 0 22794192 G G G G G G G G C C C C G G G G G G G G
20 chr20_22801385 0 22801385 G G G G G G G G G G G G G G G G T T G G
20 chr20_22815019 0 22815019 A A A A A A A A A A A C A A A A A A A A
20 chr20_22828003 0 22828003 G G G G G G G G G G G G G G G G C C G G
20 chr20_22829577 0 22829577 A A A A A A A A A A A A A A C C A A A A
20 chr20_22863664 0 22863664 T T T T T T T T A A A A T T T T T T T T
20 chr20_22871304 0 22871304 T T G T T T T T T T T T T T T T T T T T
20 chr20_22896086 0 22896086 T T T T T T T T G G G G T T T T T T T T
20 chr20_22899865 0 22899865 T T T T A A T T T T T T T T T T T T T T
20 chr20_22919591 0 22919591 G G G G G G G G G G G G G G G G C C G G
20 chr20_22927613 0 22927613 C C C C C C C C C C A C C C C C C C C C
20 chr20_22944467 0 22944467 G G G G G G G G G G G G G G C C G G G G
20 chr20_22947610 0 22947610 T T T T T T T T G G G G T T T T T T T T
20 chr20_22988157 0 22988157 C C C C C C C C C C C C C C C C C G C C
20 chr20_23002484 0 23002484 T T T T T T T T G G G G T T T T T T T T
20 chr20_23004263 0 23004263 C C A C A A C C C C C C C C C C C C C C
20 chr20_23084253 0 23084253 C C C C C C C C C C A C C C C C C C C C
20 chr20_23090814 0 23090814 G G G G G G G G C C C C G G G G G G G G
20 chr20_23090848 0 23090848 G G C G G G G G G G G G G G G G G G G G
20 chr20_23137929 0 23137929 C C C C C C C C A A A A C C C C C C C C
20 chr20_23152252 0 23152252 G G G G G G G G T T T T G G G G G G G G
20 chr20_23153515 0 23153515 T T T T T T T T T T T T G T T T T T T T
20 chr20_23157632 0 23157632 T T T T T T T T G G G G T T T T T T T T
20 chr20_23158020 0 23158020 A A A T T T A A A A A A A A A A A A A A
20 chr20_23200307 0 23200307 G G G G G G G G G G G G G G C G G G G G
20 chr20_23229726 0 23229726 T T T T T T T T G G G G T T T T T T T T
20 chr20_23263085 0 23263085 C C G G G G C C C C C C C C C C C C C C
20 chr20_23283242 0 23283242 T T T T T T T T A A A A T T T T T T T T
20 chr20_23322539 0 23322539 C C C C C C C C A A A A C C C C C C C C
20 chr20_23346829 0 23346829 G G T T T T G G G G G G G G G G G G G G
20 chr20_23387088 0 23387088 T T A T T T T T T T T T T T T T T T T T
20 chr20_23412709 0 23412709 A A A T A A A A A A A A A A A A A A A A
20 chr20_23456039 0 23456039 G G G G G G G G G G G G T T T T T T G G
20 chr20_23467618 0 23467618 C C C C C C C C C C C C C C C G C C C C
20 chr20_23479117 0 23479117 G G G G G G G G C C C C G G G G G G G G
20 chr20_23514160 0 23514160 G G T T T T G G T T T T T T T T T T G G
20 chr20_23573854 0 23573854 A A A A A A A A A A A A A C A A A A A A
20 chr20_23577685 0 23577685 T T T T T T T T T T T T T T T T G G T T
20 chr20_23596705 0 23596705 A A A C A A A A A A A A A A A A A A A A
20 chr20_23602555 0 23602555 T T T T T T T T A A A A T T T T T T T T
20 chr20_23604135 0 23604135 T T T T T T T T T T T T A T T T T T T T
20 chr20_23607761 0 23607761 G G G G G G G G T T T T G G G G G G G G
20 chr20_23610632 0 23610632 A A A A A A A A T T T T A A A A A A A A
20 chr20_23618012 0 23618012 C C C C C C C C A A A A C C C C C C C C
20 chr20_23618421 0 23618421 T T T T T T T T G G G G T T T T T T T T
20 chr20_23686797 0 23686797 C C C C C C C C A A A A C C C C C C C C
20 chr20_23688928 0 23688928 A A A A A A A A A A A A A A A A C C A A
20 chr20_23712392 0 23712392 T T T T T T T T T T T T T T T T G G T T
20 chr20_23737451 0 23737451 C C C G C C C C G G G G G G G G G G C C
20 chr20_23764511 0 23764511 C C C C C C C C C C C C C C C C A C C C
20 chr20_23787049 0 23787049 C C G G G G C C C C C C G G C C G G C C
20 chr20_23799574 0 23799574 C C A C A A C C C C C C C C C C C C C C
20 chr20_23834035 0 23834035 T T T T T T G T T T T T T T T T T T T T
20 chr20_23840334 0 23840334 T T T T T T T T T T T T G T T T T T T T
20 chr20_23840504 0 23840504 C C C C C C C C C C C C A A C C C C C C
20 chr20_23849810 0 23849810 T T T T T T T T T T T T T T A A T T T T
20 chr20_23855027 0 23855027 T T T T T T T T A A A A T T T T T T T T
20 chr20_23862539 0 23862539 C C C C C C C C A A A A C C C C C C C C
20 chr20_23869865 0 23869865 A A A A A A A A A A A A C C C C C C A A
20 chr20_23880379 0 23880379 C C C C C C C C C C C C C C C C G G C C
20 chr20_23884884 0 23884884 C C C C C C C C C C C C C C A A C C C C
20 chr20_23901725 0 23901725 G G G G G G G G G G G G G T G G G G G G
20 chr20_23905363 0 23905363 T T T T T T T T T T T T T T A A T T T T
20 chr20_23915477 0 23915477 A A A A A A A A T T T T A A A A A A A A
20 chr20_23915899 0 23915899 G G G T T T G G G G G G G G G G G G G G
20 chr20_23925207 0 23925207 T T T T T T A A T T T T T T T T T T A A
20 chr20_23938024 0 23938024 G G G G G G G G C C C C G G G G G G G G
20 chr20_23962221 0 23962221 A A A A A A A A A A A A T T T T A A A A
20 chr20_24012319 0 24012319 A A A A A A A A A A A A C C A A A A A A
20 chr20_24025960 0 24025960 G G G G G G G G G G G G G G G G C G G G
20 chr20_24060465 0 24060465 T T A T T T T T T T T T T T T T T T T T
20 chr20_24064657 0 24064657 A A A C C C A A A A A A A A A A A A A A
20 chr20_24098805 0 24098805 C C C C C C C C C C C C C G C C C C C C
20 chr20_24122055 0 24122055 T T T T T T T T A A A A T T T T T T T T
20 chr20_24129087 0 24129087 C C C C C C C C C C C C C C A A C C C C
20 chr20_24144290 0 24144290 G G G G G G G G G G C G G G G G G G G G
20 chr20_24150277 0 24150277 A A T T T T A A A A A A A A A A A A A A
20 chr20_24153972 0 24153972 C C C C C C C C C C C C A C C C C C C C
20 chr20_24167853 0 24167853 C C C C C C C C C C C C C G C C C C C C
20 chr20_24181971 0 24181971 A A T T A A A A A A A A A A A A T T A A
20 chr20_24205892 0 24205892 C C C C C C C C C C C C C G C C C C C C
20 chr20_24230025 0 24230025 G G G G G G G G G G G G G G T T G G G G
20 chr20_24250016 0 24250016 A A A A A A A A A A A A A C A A A A A A
20 chr20_24250072 0 24250072 C C C C C C C C C C C C C C C C A C C C
20 chr20_24540989 0 24540989 A A A C C C A A A A A A A A A A A A A A
20 chr20_24552790 0 24552790 A A A A A A A A A A A A A A A C A A A A
20 chr20_24556808 0 24556808 G T G G G G G G G G G G G G G T G G T T
20 chr20_24573212 0 24573212 G G G G G G G G G G G G G G C G G G G G
20 chr20_24573832 0 24573832 G G G G G G G G C C C G G G G G G G G G
20 chr20_24593926 0 24593926 T T T T T T T T T T T T T T G T T T T T
20 chr20_24636056 0 24636056 G G G G G G G G C C C C C C C C C C G G
20 chr20_24670411 0 24670411 A A A A A A C C A A A A A A A A A A A A
20 chr20_24698392 0 24698392 T T T T G G T T T T T T T T T T T T T T
20 chr20_24702576 0 24702576 A A A A A A A A T T A A A A A A A A A A
20 chr20_24723190 0 24723190 A A T T T T A A A A A A T T T T T T A A
20 chr20_24784780 0 24784780 T T A T T T T T T T T T T T T T T T T T
20 chr20_24845447 0 24845447 C C C C A A C C A A A A A A C C A A C C
20 chr20_24845751 0 24845751 T T T T G G T T G G G G G G T T G G T T
20 chr20_24868512 0 24868512 A A A A A A A A T T T T A A A A A A A A
20 chr20_24890203 0 24890203 G G G G G G G G T T T T G G G G G G G G
20 chr20_24892524 0 24892524 C G C C C C C G C C C C C C C C C C C C
20 chr20_24892874 0 24892874 A A A A A A A A A A A A A A A A A C A A
20 chr20_24909976 0 24909976 G G G G G G G G C C G G G G G G G G G G
20 chr20_24918260 0 24918260 C C C C A A C C A A A A A A A A A A C C
20 chr20_24925709 0 24925709 G G G G G G G G C C C C G G G G G G G G
20 chr20_24943586 0 24943586 C C C C C C C C C C C C C C C C A C C C
20 chr20_24957207 0 24957207 C C C C C C C C C C C C G G C C C C C C
20 chr20_24959368 0 24959368 C C C C C C C C G G G G C C C C C C C C
20 chr20_24969044 0 24969044 A A A A A A A A C C C C A A A A A A A A
20 chr20_24987803 0 24987803 A A A A A A A A A A A A A A A T A A A A
20 chr20_25024867 0 25024867 C C C C C C C C C C C C C C C G C C C C
20 chr20_25027127 0 25027127 T T T T T T T T A A A T T T T T T T T T
20 chr20_25063145 0 25063145 T T T T A A T T T T T T A A A T A A T T
20 chr20_25065697 0 25065697 A A A A A A A A A A A A A A A C A A A A
20 chr20_25069434 0 25069434 C C C C C C C C A A A C C C C C C C C C
20 chr20_25069824 0 25069824 C C C C C C C C C C C C C C C G C C C C
20 chr20_25117189 0 25117189 G G G G G G G G G G G G T T G G G G G G
20 chr20_25125032 0 25125032 C G G G G G C G G G G G G G G G G G G G
20 chr20_25145879 0 25145879 G G G G G G G G C C C C G G G G G G G G
20 chr20_25149788 0 25149788 C C C C C C C C A A A A C C C C C C C C
20 chr20_25153180 0 25153180 T T T T T T T T T T T T T T T T A A T T
20 chr20_25175897 0 25175897 G G G G G G G G G G G G C G G G G G G G
20 chr20_25193063 0 25193063 A A A A A A A A C C C C A A A A A A A A
20 chr20_25200407 0 25200407 G G G G G G G G G G G G C C G G C C G G
20 chr20_25225433 0 25225433 C C C C C C C C C C C C C G C C G G C C
20 chr20_25249317 0 25249317 G G G G G G G G G G G G G G G T G G G G
20 chr20_25253625 0 25253625 T T G G T T T T T T T T T T T T T T T T
20 chr20_25268920 0 25268920 A A A A A A A A A A C C A A A A A A A A
20 chr20_25288565 0 25288565 G G C G G G G G G G G G G G G G G G G G
20 chr20_25294916 0 25294916 A A A A A A A A C C C C A C A A A A A A
20 chr20_25362961 0 25362961 C C C C C C C C C C C C G G C C G G C C
20 chr20_25424993 0 25424993 T T T T T T T T T T T T T T T T G T T T
20 chr20_25445392 0 25445392 A A A A A A A A A A A A A A A A A C A A
20 chr20_25455246 0 25455246 G G G G G G G G G G C G G G G G G G G G
20 chr20_25465519 0 25465519 A A A A A A A A C C C C C C C C C C A A
20 chr20_25466267 0 25466267 C C C C G G C C C C C C C C C C C C C C
20 chr20_25498457 0 25498457 G T T T T T G T T T T T T T T T T T T T
20 chr20_25525218 0 25525218 G G G G G G G G G G G G G T G G G G G G
20 chr20_25532724 0 25532724 G G G G G G G G G G G G G G G G T T G G
20 chr20_25552687 0 25552687 T T T T T T T T A A A A T T T T T T T T
20 chr20_25553008 0 25553008 T T T T T T T T T T T T T T T T G G T T
20 chr20_25583714 0 25583714 C C C C C C C C A C C C C C C C C C C C
20 chr20_25591812 0 25591812 G G G G G G G G G G C G G G G G G G G G
20 chr20_25601993 0 25601993 A A A A A A A A A A A A A C A A A A A A
20 chr20_25629568 0 25629568 C C C C C C C C G G G G C C C C C C C C
20 chr20_25635346 0 25635346 A A A T A A A A A A A A A A A A A A A A
20 chr20_25641154 0 25641154 T T T T T T T T T T A T T T T T T T T T
20 chr20_25643955 0 25643955 A A A A A A A A A A A A T T T T T T A A
20 chr20_25644585 0 25644585 T T T T T T T T A A A A T T T T T T T T
20 chr20_25646003 0 25646003 G G G G G G G G G G G G C G G G G G G G
20 chr20_25745016 0 25745016 G G G G G G G G G G G G G G G G C C G G
20 chr20_25749328 0 25749328 G G G G G G G G G G G G G G G G T T G G
20 chr20_25751619 0 25751619 T T T T T T T T T T T T T T G T T T T T
20 chr20_25769072 0 25769072 G G G G G G G G G G G G T T G G G G G G
20 chr20_25816481 0 25816481 A A A T A A A A A A A A A A A A A A A A
20 chr20_25836314 0 25836314 G G G G C C G G G G G G G G G G G G G G
20 chr20_25837843 0 25837843 G G G G G G G G C C C C G G G G G G G G
20 chr20_25847907 0 25847907 A A A A A A A A C C C C A A A A A A A A
20 chr20_25883252 0 25883252 A A A A A A A A C C C C C C A A C C A A
20 chr20_25884602 0 25884602 T T T T T T T T G G G G G T T T G G T T
20 chr20_25885356 0 25885356 T T T T T T T T G G G G T T T T T T T T
20 chr20_25891977 0 25891977 A A A A A A A A A A A A A A A A T T A A
20 chr20_25893696 0 25893696 T T T T T T T T G G G G G G G G G G T T
20 chr20_25913888 0 25913888 G G G G G G G G C C C C C C C C C C G G
20 chr20_26005731 0 26005731 A A A A A A A A A A A A C C A A A A A A
20 chr20_26009284 0 26009284 T T T T T T T T T T T T A A T T T T T T
20 chr20_26010384 0 26010384 G G G G G G G G T T T T T T T T T T G G
20 chr20_26014560 0 26014560 A A A T A A A A A A A A A A A A A A A A
20 chr20_26016697 0 26016697 T T T T T T T T T T T T T T G G T T T T
20 chr20_26018678 0 26018678 G G G G G G G G G G G G G G G G T T G G
20 chr20_26051918 0 26051918 C C C C C C C C G G G G C C C C C C C C
20 chr20_26088382 0 26088382 C G C C C C C C C C C C C C C C C C C C
20 chr20_26094820 0 26094820 C C C C C C C C C C C C C G C C C C C C
20 chr20_26128729 0 26128729 C C C C C C C C A A A C C C C C C C C C
20 chr20_26141001 0 26141001 C C C C C C C C G G G G C C C C C C C C
20 chr20_26162620 0 26162620 C C C G C C C C C C C C C C C C C C C C
20 chr20_26178320 0 26178320 C C C C C C C C C C C C A C A A C C C C
20 chr20_26194016 0 26194016 A A A A A A A A T T A T A A A A A A A A
20 chr20_26199358 0 26199358 A A A A A A A A A A A C A A A A A A A A
20 chr20_26217014 0 26217014 G G G G G G G G T T T T G G G G G G G G
20 chr20_26232349 0 26232349 G G G G G G G G G G G G G G G T G G G G
20 chr20_26233774 0 26233774 C C C C C C C C C C C C A C A A C C C C
20 chr20_26283285 0 26283285 A A A A A A A A A A A A C C A C A A A A
20 chr20_26287297 0 26287297 G G G G G G G G G T G G G G G G G G G G
20 chr20_26304623 0 26304623 C C C C C C C C A A A A A A A A A A C C
20 chr20_26313187 0 26313187 A A A A A A A A A A A A A A A A A C A A
20 chr20_26321872 0 26321872 T T G T T T T T T T T T T T T T T T T T
20 chr20_26323962 0 26323962 A A A A A A A A A A A C A A A A A A A A
20 chr20_26329571 0 26329571 G G G G G G G G C C C C G G G G G G G G
20 chr20_26342037 0 26342037 C C A C C C C C C C C C C C C C C C C C
20 chr20_26384368 0 26384368 T T T T T T T T G G G G G G G G G G G G
20 chr20_26536940 0 26536940 T T T T T T T T T T T T T T T T G G T T
20 chr20_26538433 0 26538433 C G C C C C C C C C C C C C C C C C C C
20 chr20_26561832 0 26561832 C C C C C C C C C C C C C C G G C C C C
20 chr20_26599827 0 26599827 A A A A A A A A A A A A A A A C A A A A
20 chr20_26622745 0 26622745 G G G G G G G G G G G G G G G G T T G G
20 chr20_26622983 0 26622983 T T T T T T T T T T A T T T T T T T T T
20 chr20_26659667 0 26659667 A A C C C C A A C C C C C C C C C C A A
20 chr20_26683806 0 26683806 G G G G G G G G C C C C G G G G G G G G
20 chr20_26703892 0 26703892 C C C C C C C C C C C C C C C C A A C C
20 chr20_26728551 0 26728551 A C A A A A C C A A A A A A A A A A C C
20 chr20_26803317 0 26803317 T T T T T T T T A A A T T T T T T T T T
20 chr20_26806595 0 26806595 G G G G G G G G G G G G G T G G G G G G
20 chr20_26811957 0 26811957 A A A A A A A A T T T T A A A A A A A A
20 chr20_26834143 0 26834143 T T T T A A T T T T T T T T T T T T T T
20 chr20_26846352 0 26846352 C C C C C C C C C G C C C C C C C C C C
20 chr20_26846611 0 26846611 G G G G G G G G G G G G G G G G G T G G
20 chr20_26854662 0 26854662 C C C C C C C C C C C C A C C C C C C C
20 chr20_26857252 0 26857252 C C C C C C C C C C C C A C C C C C C C
20 chr20_26876557 0 26876557 A A A A A A A A A A A A A A A C A A A A
20 chr20_26887703 0 26887703 T T T T T T T T A A A A T T T T T T T T
20 chr20_26902719 0 26902719 T T T T T T T T G G G G G G G G G G T T
20 chr20_26928546 0 26928546 G T G G G G T T G G G G G G G G G G T T
20 chr20_26966054 0 26966054 C C C C C C C C A A A A C C C C C C C C
20 chr20_26971006 0 26971006 A A A A A A A A A A A T A A A A A A A A
20 chr20_26979795 0 26979795 G G G G G G G G C C C C G G G G G G G G
20 chr20_26987436 0 26987436 A A A A A A A A A A A A A A C C A A A A
20 chr20_26988266 0 26988266 C C C C C C C C C G C C C C C C C C C C
20 chr20_26991658 0 26991658 C C C C C C C C C C C G C C C C C C C C
20 chr20_27017018 0 27017018 C C C C C C A C C C C C C C C C C C A A
20 chr20_27024714 0 27024714 G G G G G G G G G G G G G G G T G G G G
20 chr20_27028263 0 27028263 G G G G G G G G G G G G G G G G C G G G
20 chr20_27044672 0 27044672 T T T T T T T T T T T T A T A A A T T T
20 chr20_27045993 0 27045993 G G G G G G G G C C C C G G G G G G G G
20 chr20_27062838 0 27062838 A A A A A A A A C C C C A A A A A A A A
20 chr20_27078354 0 27078354 C C C C C C C C C C C G C C C C C C C C
20 chr20_27080254 0 27080254 T T T T T T T T T T T T G T T T T T T T
20 chr20_27101452 0 27101452 C C C C C C C C A C A A C C C C C C C C
20 chr20_27130034 0 27130034 T T T T T T T T T T T T G T T T T T T T
20 chr20_27130518 0 27130518 A A A A A A A A T T T T T T T T T T A A
20 chr20_27167054 0 27167054 G G G G G G G G T T T T G G G G G G G G
20 chr20_27167812 0 27167812 T T T T T T T T T T T T T T A T T T T T
20 chr20_27177142 0 27177142 C C C C C C C C C C C C C C C C A C C C
20 chr20_27191967 0 27191967 T T T T T T T T T T T T A A A A A A T T
20 chr20_27208290 0 27208290 T T T T T T T T T T T T G T T T T T T T
20 chr20_27210364 0 27210364 G G G G G G G G G G G G G G G G G T G G
20 chr20_27214271 0 27214271 G G G G G G G G G G G G C G G G G G G G
20 chr20_27220081 0 27220081 A A A A A A A C A A A A A A A A A A A A
20 chr20_27247939 0 27247939 C C C C C C C C A A A A C C C C C C C C
20 chr20_27251805 0 27251805 C C C C C C C C C C C C A C C C A A C C
20 chr20_27260304 0 27260304 G G G G G G G G G G G G C G G G G G G G
20 chr20_27263214 0 27263214 T T T T T T T T T T A T T T T T T T T T
20 chr20_27267227 0 27267227 G T T T T T G T T T T T T T T T T T T T
20 chr20_27288689 0 27288689 A A C C C C A A A A A A A A A A A A A A
20 chr20_27297979 0 27297979 C C G G G G C C C C C C G G G G G G C C
20 chr20_27299590 0 27299590 G G T T T T G G G G G G T T T T T T G G
20 chr20_27317881 0 27317881 G G G G G G G G C C C C G G G G G G G G
20 chr20_27332847 0 27332847 G G G G G G G G G G G G G T G G G G G G
20 chr20_27361047 0 27361047 G G G G G G G G G G G T G G G G G G G G
20 chr20_27363965 0 27363965 A A A A A A A A A A A A A A A C A A A A
20 chr20_27410099 0 27410099 G G G G G G G G C C C C G G G G G G G G
20 chr20_27426380 0 27426380 T T T T T T T T T T G T T T T T T T T T
20 chr20_27439787 0 27439787 C C C C C C C C A A C C C C C C C C C C
20 chr20_27440894 0 27440894 C C C C C C C C G G G G C C C C C C C C
20 chr20_27526779 0 27526779 T T T T T T T T A A A A T T T T T T T T
20 chr20_27529793 0 27529793 C C A C A A C C C C C C C C C C C C C C
20 chr20_27548380 0 27548380 T T A T T T T T T T T T T T T T T T A A
20 chr20_27550377 0 27550377 T T A T A A T T T T T T T T T T T T T T
20 chr20_27555429 0 27555429 G G C G G G G G G G G G G G G G G G G G
20 chr20_27565393 0 27565393 G G G G G G G G G G G G T T G G G G G G
20 chr20_27609368 0 27609368 A C C C C C C C C C C C C C C C C C C C
20 chr20_27614784 0 27614784 G T T T T T T T T T T T T T T T T T T T
20 chr20_27614977 0 27614977 A A A A A A A A A A A A C C A C A A A A
20 chr20_27632681 0 27632681 C G C G C C G G G G G G G G C C G G G G
20 chr20_27650496 0 27650496 G G G G G G G G T T G T G G G G G G G G
20 chr20_27684230 0 27684230 T T G T T T T T T T T T T T T T T T T T
20 chr20_27694651 0 27694651 C C C C C C C C C C A C C C C C C C C C
20 chr20_27732703 0 27732703 G G G G G G G G G G G G C G G G G G G G
20 chr20_27733307 0 27733307 T T T T T T T T T T T T A T T T T T T T
20 chr20_27739531 0 27739531 A A A A A A A A A C A A A A A A A A A A
20 chr20_27743300 0 27743300 C C C C C C C C C G C C C C C C C C C C
20 chr20_27767737 0 27767737 C C C C C C C C C C C C C C A C C C C C
20 chr20_27805790 0 27805790 T T T T T T T T T T T T T T T T A A T T
20 chr20_27817320 0 27817320 C C A A C C C C C C C C C C A C C C C C
20 chr20_27829162 0 27829162 A A A A A A A A A A A A A A A A C C A A
20 chr20_27832513 0 27832513 A A A A C C A A A A A A A A A A A A A A
20 chr20_27836437 0 27836437 C C G G C C C C G G G G C C C C C C C C
20 chr20_27914629 0 27914629 T T T T T T T T T T T T T T T T G G T T
20 chr20_27963249 0 27963249 A A A A A A A A C C C C A A C C A A A A
20 chr20_27980584 0 27980584 A C A A C C A A C C C C C C C C C C A A
20 chr20_27980660 0 27980660 A C A A A A A A A A A A A A A A A A A A
20 chr20_27984316 0 27984316 T T T T T T T T T T T T T T T T A A T T
20 chr20_28050042 0 28050042 G G C G C C G G G G G G G G G G G G G G
20 chr20_28050391 0 28050391 T T T T T T G G T T T T T T T T T T G G
20 chr20_28085428 0 28085428 A A A A A A A A A A A A A A A A A C A A
20 chr20_28132991 0 28132991 C C C C C C C C C G G G C C C C C C C C
20 chr20_28140230 0 28140230 A C A A A A A A A A A A A A A A A A A A
20 chr20_28141355 0 28141355 A A A A A A A A A A A A A T A A A A A A
20 chr20_28173838 0 28173838 T T T T A A T T T T T T T T T T T T T T
20 chr20_28230740 0 28230740 G T T T T T G T T T T T G G G G G T G G
20 chr20_28236892 0 28236892 C C C C A A C C C C C C C C C C C C C C
20 chr20_28238883 0 28238883 C C G G G G C C G G G G G G G G G G C C
20 chr20_28278413 0 28278413 G G G G G G G G T T T T G G G G G G G G
20 chr20_28302742 0 28302742 A C C C C C A C C C C C C C C C C C C C
20 chr20_28305564 0 28305564 C C A C C C C C C C C C A A A A A A C C
20 chr20_28313525 0 28313525 A A A A A A A A T T T T A A A A A A A A
20 chr20_28342462 0 28342462 A A A A A A A A A A A A C C A A C C A A
20 chr20_28373936 0 28373936 T T A T T T A T A A A A A A A A A A T T
20 chr20_28381405 0 28381405 G G G G G G G G C C C C C G C C C C G G
20 chr20_28413863 0 28413863 T T T T T T T T T T T T T T T T A A T T
20 chr20_28494394 0 28494394 T T T T T T T T T T G T T T T T T T T T
20 chr20_28495960 0 28495960 T T T T A A T T T T T T T T T T T T T T
20 chr20_28499364 0 28499364 G G C G G G G G G G G G G G G G G G G G
20 chr20_28506120 0 28506120 C C C C C C C C C C A C C C C C C C C C
20 chr20_28558664 0 28558664 C C C C C C C G C C C C C C C C C C C C
20 chr20_28558858 0 28558858 C C C C C C C C A A A A C C C C C C C C
20 chr20_28593856 0 28593856 A A A A A A A A A A A A A A A A A T A A
20 chr20_28630505 0 28630505 A T A A A A T T A A A A A A A A A A T T
20 chr20_28665672 0 28665672 C G C C C C C G C C C C C C C G C C G G
20 chr20_28683858 0 28683858 A A A A A A A A A A A C A A A A A A A A
20 chr20_28732232 0 28732232 C C C G C C C C C C C C C C C C C C C C
20 chr20_28735789 0 28735789 A A A C A A A A C C C C A A A A A A A A
20 chr20_28775525 0 28775525 G G G G G G G G G G G G G G G T G G G G
20 chr20_28784993 0 28784993 G G C G C C G G G G G G G G G G G G G G
20 chr20_28796825 0 28796825 A A A A A A A A C C C C A A A A A A A A
20 chr20_28816262 0 28816262 C C C C C C C C C C C C C C C C C G C C
20 chr20_28827912 0 28827912 T T T T T T T T T T T T T T A A T T T T
20 chr20_28844895 0 28844895 T T T T T T T T G G G T T T T T T T T T
20 chr20_28881590 0 28881590 A A A C A A A A A A A A A A A A A A A A
20 chr20_28896479 0 28896479 G G G G G G G G G T G T G G G G G G G G
20 chr20_28899880 0 28899880 T T T T T T T T T T T T T T T T G G T T
20 chr20_28910148 0 28910148 A A A A A A A A T T T T T T T T T T A A
20 chr20_28929079 0 28929079 G G G G G G C G G G G G G G G G G G G G
20 chr20_28958620 0 28958620 A A A A A A A A A A A A C C A A A A A A
20 chr20_29176758 0 29176758 G G G G C C G G G G G G G G G G G G G G
20 chr20_29212341 0 29212341 G G G G G G G T G G G G G G G G G G G G
20 chr20_29229674 0 29229674 T T T T A A T T T T T T T T T T T T T T
20 chr20_29256543 0 29256543 G T T T T T T T T T T T T T T T T T T T
20 chr20_29290469 0 29290469 G T T T T T T T T T T T T T T T T T T T
20 chr20_29293943 0 29293943 C C C C C C C C C G C G C C C C C C C C
20 chr20_29471010 0 29471010 C C A C C C C C C C C C C C C C C C C C
20 chr20_29487091 0 29487091 A C C C C C C C A C A C A C A C A A A A
20 chr20_29507254 0 29507254 T T G G G G T T G T T T G G G T G G T T
20 chr20_29516332 0 29516332 A A A A A A A A A A A A A A A A T T A A
20 chr20_29516893 0 29516893 C C C C C C C C C C C C A C C C C C C C
20 chr20_29517179 0 29517179 C C C C C C C C C C C C C C C C G G C C
20 chr20_29518039 0 29518039 T T T T T T T T A T A T T T T T T T T T
20 chr20_29518678 0 29518678 C C C C C C C C C C C C C C A C C C C C
20 chr20_29519567 0 29519567 G G G G G G G G C G C G G G G G G G G G
20 chr20_29542268 0 29542268 G G G G G G G G G G G G C G G G G G G G
20 chr20_29564822 0 29564822 T T T T T T T T T T T T G T T T T T T T
20 chr20_29574548 0 29574548 A A A A A A A A A A A A A C A A A A A A
20 chr20_29574676 0 29574676 A A A A A A A A A T A A A A A T A A A A
20 chr20_29597107 0 29597107 G G G G G G G G C C G G C G G G G G G G
20 chr20_29600327 0 29600327 T T T T T T T T G T T T T T T T T T T T
20 chr20_29645007 0 29645007 G G G T G G G G G G G G G G G G G G G G
20 chr20_29646411 0 29646411 G G G G G G G G G G G G G G G T G G G G
20 chr20_29646594 0 29646594 C C C C C C C C A C A A C C C C C C C C
20 chr20_29675554 0 29675554 G G G G G G G G G T G G G G G G G G G G
20 chr20_29681021 0 29681021 G G G G G G G G G T G G G G G G G G G G
20 chr20_29696874 0 29696874 C C C C C C C C C C C C C C G G C C C C
20 chr20_29701731 0 29701731 C C C C C C C G C C C C C C C C C C C C
20 chr20_29708188 0 29708188 C G G G G G C G G G G G G G G G G G C C
20 chr20_29730965 0 29730965 T T T T T T T T T T T T G T T T T T T T
20 chr20_29763815 0 29763815 C C C C C C C G C C C C C C C C C C C C
20 chr20_29766639 0 29766639 A A A A A A A C A A A A A A A A A A A A
20 chr20_29802179 0 29802179 T T T T A A T T T T T T T T T T T T T T
20 chr20_29807078 0 29807078 C G G G G G G G G G G G G G G G G G G G
20 chr20_29835523 0 29835523 C C C C C C C C C C C C C C G G C C C C
20 chr20_29842052 0 29842052 C G C C G G C G C C C C C C C C C C C C
20 chr20_29851854 0 29851854 A A A A A A A A C C C C A A A A A A A A
20 chr20_29887538 0 29887538 A A A A C C A A A A A A A A A A A A A A
20 chr20_29891243 0 29891243 G G G G G G G G G G G G G T G G G G G G
20 chr20_29896684 0 29896684 T T T T T T T T G G G G T T T T T T T T
20 chr20_29905727 0 29905727 G G G G G G G G G G C C G G C C G G G G
20 chr20_29912791 0 29912791 G G C C C C C G G G G G G G G G G G G G
20 chr20_29912821 0 29912821 G G C C C C C G G G G G G G G G G G G G
20 chr20_29918964 0 29918964 A A A A A A A A A A A A A T A A A A A A
20 chr20_29936455 0 29936455 C C C C C C G G C G C C C G C C C C C C
20 chr20_29940894 0 29940894 T T T T T T T T G T T T T T T T T T T T
20 chr20_29950851 0 29950851 A A A C A A A A A A A A A A A A A A A A
20 chr20_29968504 0 29968504 C C C G C C C C C C C C C G C C C C C C
20 chr20_29971251 0 29971251 G T G T G G T T T T T T T T T T T T G G
20 chr20_29985352 0 29985352 G T G G G G T T G G G G G G G G G G G G
20 chr20_29997596 0 29997596 T T T T T T T T T T G T T T T T T T T T
20 chr20_30016739 0 30016739 C C C C C C C C A A C C C C C C C C C C
20 chr20_30024197 0 30024197 T T G T G G T T T T T T T T T T T T T T
20 chr20_30040694 0 30040694 A A A A A A A A C C A C A A A A A A A A
20 chr20_30042461 0 30042461 G G G G G G C G G G G G G G G G G G G G
20 chr20_30046088 0 30046088 C C C C C C C C C C C C C G C C C C C C
20 chr20_30057524 0 30057524 C C C C C C C C G G G G C C C C C C C C
20 chr20_30058425 0 30058425 A A A A A A A T T T T T A A A A A A A A
20 chr20_30074738 0 30074738 G G G G G G G G G G G G C C G G G G G G
20 chr20_30081825 0 30081825 G G G G T T G G G G G G G G G G G G G G
20 chr20_30110253 0 30110253 C C A A A A A A A A A A A A A A A A C C
20 chr20_30115008 0 30115008 G G G G G G G G G G C G G G G G G G G G
20 chr20_30144115 0 30144115 G G G G G G G G G T T T G G G G G G G G
20 chr20_30152737 0 30152737 G G G G G G G G G G G G T T T T T T G G
20 chr20_30157689 0 30157689 G G G G G G G G T T T T G G T T G G G G
20 chr20_30230319 0 30230319 G G G G G G C G G G G G G G G G G G G G
20 chr20_30242979 0 30242979 C C C C C C C C A C C C C C C C C C C C
20 chr20_30264009 0 30264009 T T T T T T T T A T T T T T T T T T T T
20 chr20_30268727 0 30268727 A A T T T T A A A A A A A T T T A A A A
20 chr20_30288800 0 30288800 A A A A A A A T A A A A A A A A A A A A
20 chr20_30288839 0 30288839 C C C C C C C C C C C C C C C C A A C C
20 chr20_30359435 0 30359435 C C C C C C C C C C C C C G C C C C C C
20 chr20_30379565 0 30379565 A A A A A A A T A A A A A A A A A A A A
20 chr20_30382953 0 30382953 C G C C C C C C C C C C C C C C C C C C
20 chr20_30386751 0 30386751 C C C C C C C C C C C C A C C C C C C C
20 chr20_30395331 0 30395331 A A A A A A A A A T A T A A A A A A A A
20 chr20_30399057 0 30399057 C C C G G G G G C C C C G G G G G G C C
20 chr20_30430821 0 30430821 C C C C C C C C A C C C C C C C C C C C
20 chr20_30432431 0 30432431 G G G G G G G G G G G G C G G G G G G G
20 chr20_30447034 0 30447034 A C A C C C A A C C C C A A A A A A A A
20 chr20_30450578 0 30450578 T T A T T T T T T T T T T T T T T T T T
20 chr20_30459986 0 30459986 T T T T T T T T G T G T T T T T T T T T
20 chr20_30465634 0 30465634 C C A C C C C C C C C C C C C C C C C C
20 chr20_30471136 0 30471136 G G G G G G G G G G C G G G G G G G G G
20 chr20_30475920 0 30475920 C C C C C C C C C G C C C C C C C C C C
20 chr20_30489041 0 30489041 T T T T T T T T A T T T T T T T T T T T
20 chr20_30490094 0 30490094 T T T T T T T T T T T T A T T T A A T T
20 chr20_30538084 0 30538084 G G G G G G G G G G G G T T T T T T G G
20 chr20_30583926 0 30583926 A A A A A A A A A C A C A A A A A A A A
20 chr20_30644815 0 30644815 C C C C C C C C C G C C C C C C C C C C
20 chr20_30646749 0 30646749 T T T T T T T T G T T T T T T T T T T T
20 chr20_30653794 0 30653794 G G G G G G G G G G G G G G G G T T G G
20 chr20_30654372 0 30654372 T T T T T T T T G T T T T T T T T T T T
20 chr20_30704362 0 30704362 C C C C C C C C A C C C C C C C C C C C
20 chr20_30714622 0 30714622 T T G T T T T T T T T T T T T T T T T T
20 chr20_30717411 0 30717411 A A A C A A A A A A A A A A A A A A A A
20 chr20_30718763 0 30718763 C C C G G G C C C C C C C C C C C C C C
20 chr20_31082048 0 31082048 G G G G G G G G G G G G G T G G G G G G
20 chr20_31112177 0 31112177 G T T T T T T T T T T T T T T T T T T T
20 chr20_31115312 0 31115312 G G C C C C G G C C C C C C C C C C G G
20 chr20_31127127 0 31127127 A A A C A A A A A A A C C C C C C C A A
20 chr20_31139011 0 31139011 G G G G G G G G G G G G G T G G G G G G
20 chr20_31142142 0 31142142 A A A A A A A A C C A C A A A A A A A A
20 chr20_31157602 0 31157602 C C A C C C A C A A A A C C A A A C C C
20 chr20_31158583 0 31158583 A A A C A A A C C C C C A A C C A C A A
20 chr20_31271471 0 31271471 G T T T G T G T T T T T T T T T T T T T
20 chr20_31282242 0 31282242 C C C C C C C C C G C C C C C C C C C C
20 chr20_31288541 0 31288541 C C C C C C C C C C C C C G C C C C C C
20 chr20_31301841 0 31301841 C C G G C C C C C C C C C C C C C C C C
20 chr20_31337432 0 31337432 A A A A A A A A A A A C A A A A A A A A
20 chr20_31350492 0 31350492 G G G G G G G G C C C C C C C C C C G G
20 chr20_31350891 0 31350891 A A A A A A A A T T T T A A A A A A A A
20 chr20_31360582 0 31360582 G G G G G G G G G G G G C C C C C C G G
20 chr20_31372661 0 31372661 A C A A A A A A A A A A A A A A A A A A
20 chr20_31421781 0 31421781 G G C G G G G G G G G G G G G G G G G G
20 chr20_31433050 0 31433050 T T T T T T T T T T T T G T T T T T T T
20 chr20_31438289 0 31438289 C C C C C C C C A A C C C C C C C C C C
20 chr20_31447474 0 31447474 G G G G G G C G G G G G G G G G G G G G
20 chr20_31450027 0 31450027 C C C C C C C C C C C C C G C C C C C C
20 chr20_31464393 0 31464393 G G G G G G G G C C C C G G G G G G G G
20 chr20_31503713 0 31503713 G G G G G G G G G G G G C G C C C C G G
20 chr20_31512760 0 31512760 T T T T T T T T T T G T T T T T T T T T
20 chr20_31517053 0 31517053 G T G G G G G G G G G G G G G G G G G G
20 chr20_31523851 0 31523851 C C C C C C C C C C A C C C C C C C C C
20 chr20_31528728 0 31528728 C C C C C C C C C G C G C C C C C C C C
20 chr20_31546202 0 31546202 G G G G G G G G C C C G G G G G G G G G
20 chr20_31558196 0 31558196 C C C C C C C C C C C C C C A A C C C C
20 chr20_31561477 0 31561477 C C C C C C C C C C C C C C C C A A C C
20 chr20_31562501 0 31562501 T T T T T T T T T T A T T T T T T T T T
20 chr20_31571544 0 31571544 A A A A A A A A A A A A A A C C A A A A
20 chr20_31588797 0 31588797 C C C C C C C C G G G G C C C C C C C C
20 chr20_31601954 0 31601954 C C C C C C C C C C C C G G C C C C C C
20 chr20_31667757 0 31667757 C C A A A A C C A A A A A A A A A A C C
20 chr20_31673681 0 31673681 G G G G G G G G G T G G G G G G G G G G
20 chr20_31690441 0 31690441 G G T T T T G G G G G G G G G G G G G G
20 chr20_31692377 0 31692377 C C A A A A C C A A A A A A A A A A C C
20 chr20_31704776 0 31704776 G G T T T T G G G G G G G G G G G G G G
20 chr20_31730300 0 31730300 G G G G G G G G G G C G G G G G G G G G
20 chr20_31778331 0 31778331 C C C C C C C C C C C C A A C C C C C C
20 chr20_31795761 0 31795761 T T T T T T T T T T G T T T T T T T T T
20 chr20_31814149 0 31814149 G G C C C C G G C C C C C C C C C C G G
20 chr20_31815629 0 31815629 A A A A A A A A A A A T A A A A A A A A
20 chr20_31841672 0 31841672 C C G G G G C C G G G G G G G G G G C C
20 chr20_31845721 0 31845721 G G G G G G G G G G G G G G G G T T G G
20 chr20_31854587 0 31854587 T T T T T T T T G G G G T T T T T T T T
20 chr20_31858547 0 31858547 C C C C C C C C A A A A C C C C C C C C
20 chr20_31894511 0 31894511 G G G G G G G G T T T T G G G G G G G G
20 chr20_31898584 0 31898584 G G G G G G G G G G G G C G G G G G G G
20 chr20_31924493 0 31924493 C C C C C C C C C C C G C C C C C C C C
20 chr20_31977912 0 31977912 A A A A A A A A A A A A A T A A A A A A
20 chr20_32035750 0 32035750 G G T T T T G T T T T T G T G G T T G G
20 chr20_32044026 0 32044026 A A A A A A A A A A A A A A A A T T A A
20 chr20_32068280 0 32068280 T T T T T T T T T T T T T T T T G G T T
20 chr20_32241601 0 32241601 A A A A A A A A A A A T A A A A A A A A
20 chr20_32259037 0 32259037 C C C C C C C C C C C C C C C C G G C C
20 chr20_32283684 0 32283684 G G G G G G G G G T T T T T T T G T G G
20 chr20_32334069 0 32334069 C G G G G G C G G G G G G G G G G G C C
20 chr20_32506546 0 32506546 A A C C A A A C A A A A A A A A A A A A
20 chr20_32523418 0 32523418 A A A C A A A A A A A A A A A A A A A A
20 chr20_32534568 0 32534568 G G G G G G G G G G G G G G T T G G G G
20 chr20_32555617 0 32555617 A A A T A A A A A A A A A A A A A A A A
20 chr20_32638687 0 32638687 C C C C C C C C C C C C G G C C C C C C
20 chr20_32639860 0 32639860 T T T T T T T T G G G G G G T T T T T T
20 chr20_32649521 0 32649521 G G G G G G G G G T G T G G G G G G G G
20 chr20_32659299 0 32659299 A T A A A A A A T T T T A A A A A A T T
20 chr20_33121889 0 33121889 C C C G C C C G C C C C C C G G C C C C
20 chr20_33126643 0 33126643 T T T T T T G T T T T T T T T T T T T T
20 chr20_33164944 0 33164944 A C A C A A A A A A A A A A A A A A A A
20 chr20_33203102 0 33203102 G G G G G G G G G G G T T T G G T T G G
20 chr20_33206604 0 33206604 A A A A A A A A A A A A A A A C A A A A
20 chr20_33212589 0 33212589 T T T T T T T T T T T T T T T T G G T T
20 chr20_33219095 0 33219095 C C C C C C C C C C C C C C C C A A C C
20 chr20_33219629 0 33219629 C C C C C C A C C C C C C C C C C C C C
20 chr20_33219679 0 33219679 G T G T T T T T T T T T G G G G G G T T
20 chr20_33228709 0 33228709 C G G G G G G G G G G G G G G G G G G G
20 chr20_33241173 0 33241173 A C A A A A A A A A A A A A A A A A A A
20 chr20_33241432 0 33241432 T T T T T T G T T T T T T T T T T T G G
20 chr20_33244034 0 33244034 C G C C C C C G C C C C C C C C C C G G
20 chr20_33248506 0 33248506 A C A A A A A A A A A A A A A A A A A A
20 chr20_33255747 0 33255747 C C C C C C C C C C C C C C C G G G C C
20 chr20_33258050 0 33258050 G G G G G G G T G G G G G G G G G G G G
20 chr20_33295479 0 33295479 C C C C C C C C C C C C C C C G C C C C
20 chr20_33305706 0 33305706 A T T T T T A A T T T T T T T T T T A A
20 chr20_33308162 0 33308162 A C A A A A A A A A A A A A A A A A A A
20 chr20_33308268 0 33308268 G G G G G G G G G G G G G G C G G G G G
20 chr20_33311076 0 33311076 G G G G G G G G C G G G G G G G G G G G
20 chr20_33344585 0 33344585 G T G T G G T T G T G T G G T T T T T T
20 chr20_33376458 0 33376458 G G C C G G G G G G G G G G G G G G G G
20 chr20_33423301 0 33423301 G G C G C C C G C C C C C C C C C C C C
20 chr20_33424824 0 33424824 G G T T T T G T T T T T T T T T T T T T
20 chr20_33436549 0 33436549 C C C C C C C C C C C C C C C C G G C C
20 chr20_33464291 0 33464291 G G G G G G G G T T T T G G G G G G G G
20 chr20_33477799 0 33477799 G G G G G G G G G G G G C C C C C C G G
20 chr20_33485051 0 33485051 C C C C C C C C C C C C C C A A C C C C
20 chr20_33499170 0 33499170 A A A A A A A A A A A A A A T T A A A A
20 chr20_33508237 0 33508237 G G G G G G G G G G C G G G G G G G G G
20 chr20_33537762 0 33537762 C G C C C C G G C C C C C C C C C C C C
20 chr20_33595613 0 33595613 C C C C C C C C G G G G C C C C C C C C
20 chr20_33597199 0 33597199 T T T T T T T T G G G G T T T T T T T T
20 chr20_33599869 0 33599869 C C C C C C C C A A A A C C C C C C C C
20 chr20_33624257 0 33624257 A A A A A A A A A A C C A A A A A A A A
20 chr20_33629144 0 33629144 G G G G G G G G G G G G G G C C G G G G
20 chr20_33660843 0 33660843 A T A T T T A A T T T T A A A A A A A A
20 chr20_33666645 0 33666645 T T T T T T T T A A A A T T T T T T T T
20 chr20_33676990 0 33676990 T T A T T T T T T T T T T T T T T T T T
20 chr20_33678779 0 33678779 C C C C G G C C C C C C C C C C C C C C
20 chr20_33732933 0 33732933 A A A A A A A A A A A A C C C C C C A A
20 chr20_33765912 0 33765912 A A A A A A A A A A A A A A A A A C A A
20 chr20_33777328 0 33777328 C C C C C C C C C C C C C C C C C G C C
20 chr20_33784566 0 33784566 T T T T T T T T G G G G T T T T T T T T
20 chr20_33851197 0 33851197 T T G G G G T T T T T T T T T T T T T T
20 chr20_33879203 0 33879203 C C C C C C C C G G G G C C C C C C C C
20 chr20_33879705 0 33879705 G G C C G G G G G G G G G G G G G G G G
20 chr20_33890895 0 33890895 A A A A A A A A C C C C A A A A A A A A
20 chr20_33901217 0 33901217 A A A A A A A T A A A A A A A A A A A A
20 chr20_33913534 0 33913534 C C C C C C C C C C C C C C C C G G C C
20 chr20_33915251 0 33915251 C C C C C C C C C C C C A C C C C C C C
20 chr20_33915632 0 33915632 G G G G G G G G G G G G G T G G G G G G
20 chr20_33940159 0 33940159 T T T T T T T T G G G G T T T T T T T T
20 chr20_33941788 0 33941788 C C C C C C C C C C C G C C C C C C C C
20 chr20_33950925 0 33950925 G G G G G G G G G G G G G G G G T T G G
20 chr20_33957311 0 33957311 A A A A A A A A A A A A A A A C A A A A
20 chr20_34008042 0 34008042 C C C C C C C C C C C C A C C C C C C C
20 chr20_34016035 0 34016035 C C C C C C C C A A A A C C C C C C C C
20 chr20_34031677 0 34031677 T T T T T T T T G G G G T T T T T T T T
20 chr20_34042065 0 34042065 C C C C C C C C C C C C C G C C C C C C
20 chr20_34067340 0 34067340 G G G G G G G G G G G G C G G G G G G G
20 chr20_34086857 0 34086857 T T T T T T T T T T T T A A T T T T T T
20 chr20_34088462 0 34088462 C C C C C C C C C C C C C G C C C C C C
20 chr20_34102662 0 34102662 T T T T T T T T T T T T G T T T T T T T
20 chr20_34116615 0 34116615 G G G G G G G G G G G G G G C C G G G G
20 chr20_34117675 0 34117675 C C C C C C C C G G G G C C C C C C C C
20 chr20_34135454 0 34135454 G G G G G T G G G G G G G G G G G G G G
20 chr20_34145495 0 34145495 G G G G G G G G G G G G T T T T T T G G
20 chr20_34152278 0 34152278 T T G T G T T T T T T T T T T T G G T T
20 chr20_34194698 0 34194698 G G G G G G G G G G G G G G T T G G G G
20 chr20_34199317 0 34199317 C C C C C C C C A A A A C C C C C C C C
20 chr20_34221521 0 34221521 G G G G G G G G G G G G G G G G C C G G
20 chr20_34284543 0 34284543 T T T T T T T T G G G G T T T T T T T T
20 chr20_34286060 0 34286060 C C C C C C C C A A A A C C C C C C C C
20 chr20_34297136 0 34297136 T T T T T T T T G G G G T T T T T T T T
20 chr20_34298166 0 34298166 G G G G G G G G G G G G G G T T G G G G
20 chr20_34304128 0 34304128 C C C C C C C C C C C C C G C C C C C C
20 chr20_34314517 0 34314517 T T T T T T T T T T T T T T G G T T T T
20 chr20_34323473 0 34323473 G G C C C C C C C C C C C C C C C C G G
20 chr20_34340700 0 34340700 T T T T T T T T T T T T T T G T T T T T
20 chr20_34340950 0 34340950 C C C C C C C C C C C C C G C C C C C C
20 chr20_34363477 0 34363477 T T T T T T T T T T T T G T T T T T T T
20 chr20_34372510 0 34372510 C C C C C C C C C C C C A C C C C C C C
20 chr20_34375638 0 34375638 T T G G G G T T G G G G T T T T T T T T
20 chr20_34389319 0 34389319 C C C C C C C C C C C G C C C C C C C C
20 chr20_34398073 0 34398073 G G G G G G G G G G C G G G G G G G G G
20 chr20_34404729 0 34404729 G G G G G G G G G G G G G G G T G G G G
20 chr20_34414783 0 34414783 C C C C G G C C C C C C C C C C C C C C
20 chr20_34418901 0 34418901 C C C C G G C C C C C C G G G G G G C C
20 chr20_34430736 0 34430736 A A A A A A A A A A A A A C A A A A A A
20 chr20_34445737 0 34445737 A A A A A T A A A A A A A A A A A A A A
20 chr20_34449916 0 34449916 C C C C C C C C C C C C C C C G C C C C
20 chr20_34493137 0 34493137 A A A A A T A A A A A A A A A A A A A A
20 chr20_34500905 0 34500905 G G T T T T T T T T T T T T T T T T T T
20 chr20_34508820 0 34508820 T T T T T T T T T T T T T T G G T T T T
20 chr20_34526720 0 34526720 A A A A A A A A T T T T A A A A A A A A
20 chr20_34530632 0 34530632 G G G G G G G G C C C C G G G G G G G G
20 chr20_34534706 0 34534706 C G G G G G G G G G G G G G G G G G G G
20 chr20_34549894 0 34549894 T T G G G G T T G G G G G G G G G G T T
20 chr20_34570070 0 34570070 C C C C C C C C C C C C C C A A C C C C
20 chr20_34570747 0 34570747 C G C C C C C C C C C C C C C C C C C C
20 chr20_34579829 0 34579829 A A A A A A A A A A A A A A C C A A A A
20 chr20_34581412 0 34581412 A A C C C C A A A A A A A A A A A A A A
20 chr20_34610674 0 34610674 A A A A A A A A C C C C A A A A A A A A
20 chr20_34611470 0 34611470 C C C C C C C C C C C C G G G G C C C C
20 chr20_34615594 0 34615594 A A A A A A A A A A A A A A A C A A A A
20 chr20_34644590 0 34644590 T T T T T T T T T T T T T T A A T T T T
20 chr20_34651769 0 34651769 G G G G G G G G C C C C G G G G G G G G
20 chr20_34655854 0 34655854 T T T T T T T T T T T T T T T T A A T T
20 chr20_34664511 0 34664511 C G C C C C G G C C C C C C C C C C C C
20 chr20_34693972 0 34693972 A A A A A A A A A C A A A A A A A A A A
20 chr20_34723753 0 34723753 T T T T T T T T G G G G T T T T T T T T
20 chr20_34729029 0 34729029 T T T T T T T T T T T T G T T T T T T T
20 chr20_34730383 0 34730383 G G T T T T G G G G G G G G G G G G G G
20 chr20_34736009 0 34736009 G G G G G G G G T T T T G G G G G G G G
20 chr20_34776883 0 34776883 T T T T T T T T T T T T A A A A T T T T
20 chr20_34782661 0 34782661 C C A A A A C C C C C C A A A A A A C C
20 chr20_34786067 0 34786067 T T T T T T T T G G G G T T T T T T T T
20 chr20_34788182 0 34788182 A A A A A A A A C C C C A A A A A A A A
20 chr20_34797950 0 34797950 T T G G G G T T T T T T T T T T T T T T
20 chr20_34799960 0 34799960 T T T T T T T T G G G G T T T T T T T T
20 chr20_34807241 0 34807241 C C G G G G C C C C C C C C C C C C C C
20 chr20_34845582 0 34845582 A C C C C C A A C C C C C C C C C C A A
20 chr20_34855852 0 34855852 T T T T T T T T T T T T T T A A T T T T
20 chr20_34887281 0 34887281 A T T T T T T T T T T T T T T T T T A A
20 chr20_34891368 0 34891368 A A A A A A A A A A A A A A A A T T A A
20 chr20_34894323 0 34894323 G G G G G G G G G G G G C G G G G G G G
20 chr20_34910093 0 34910093 A A C C C C A A A A A A A A A A A A A A
20 chr20_34921120 0 34921120 A A A A A A A A T T T T A A A A A A A A
20 chr20_34930177 0 34930177 C C C C C C C C C C C C C C A C C C C C
20 chr20_34968014 0 34968014 G G G G G G G G T T T T G G G G G G G G
20 chr20_35008738 0 35008738 T T G G G G T T G G G G G G G G G G T T
20 chr20_35009427 0 35009427 T T T T T T T T T T T T T T A T T T T T
20 chr20_35010080 0 35010080 G G G G G G G G G G G G C C G G C C G G
20 chr20_35011853 0 35011853 G G G G G G G G T T T T G G G G G G G G
20 chr20_35045016 0 35045016 T T T T T T T T G G G G T T T T T T T T
20 chr20_35055138 0 35055138 A A A A A A A A A A A C A A A A A A A A
20 chr20_35073087 0 35073087 G G G G G G G G C C C C G G G G G G G G
20 chr20_35077521 0 35077521 C C C C C C C C G G G G C C C C C C C C
20 chr20_35079659 0 35079659 G G G G G G G G G G G G G G G G C G G G
20 chr20_35106591 0 35106591 G G G G G G G G G G G G G G G T G G G G
20 chr20_35126595 0 35126595 G G G G G G G G G G G G G T G G G G G G
20 chr20_35127592 0 35127592 T T T T T T T T T T T T G T T T T T T T
20 chr20_35134178 0 35134178 G G G G G G G G G G G T G G G G G G G G
20 chr20_35161052 0 35161052 C C C C C C C C A A A A C C C C C C C C
20 chr20_35185542 0 35185542 G T T T T T T T T T T T T T T T T T T T
20 chr20_35201582 0 35201582 A A C C C C A A A A A A A A A A A A A A
20 chr20_35202932 0 35202932 A C C C C C C C C C C C C C C C C C A A
20 chr20_35263890 0 35263890 T T G G G G T T T T T T T T T T T T T T
20 chr20_35266855 0 35266855 A A A A A A A A A A A C A A A A A A A A
20 chr20_35284326 0 35284326 A A A A A A A A A A A A A C A A A A A A
20 chr20_35293203 0 35293203 G G G G G G G G G G C G G G G G G G G G
20 chr20_35297984 0 35297984 G G G G G G G G C G G G G G G G G G G G
20 chr20_35301203 0 35301203 T T T T T T T T G G G G T T T T T T T T
20 chr20_35303739 0 35303739 G G G G G G G G G G G G C G G G G G G G
20 chr20_35322417 0 35322417 A A A A A A A A A A A A C C A A A A A A
20 chr20_35336712 0 35336712 G G G G G G G G G G G G G G G G G T G G
20 chr20_35340443 0 35340443 C C C C C C C C A A A A C C C C C C C C
20 chr20_35340469 0 35340469 T T G G T T T T T T T T T T T T T T T T
20 chr20_35342459 0 35342459 A A A A A A A A A T A A A A A A A A A A
20 chr20_35353151 0 35353151 C C C C C C C C G G G G C C C C C C C C
20 chr20_35357170 0 35357170 C C A A C C C C C C C C C C C C C C C C
20 chr20_35367423 0 35367423 C C C C C C C C G G G G C C C C C C C C
20 chr20_35377025 0 35377025 T T T T T T T T G G G G T T T T T T T T
20 chr20_35389430 0 35389430 C C C C C C C C C C C C C C C C G G C C
20 chr20_35391781 0 35391781 G G G G G G G G C C C C G G G G G G G G
20 chr20_35401080 0 35401080 C C C C C C C C C C C C A C C C C C C C
20 chr20_35415347 0 35415347 C C G G G G C C C C C C C C C C C C C C
20 chr20_35426353 0 35426353 C C C C A C C C C C C C C C C C C C C C
20 chr20_35435152 0 35435152 A A A A A A A A A C A A A A A A A A A A
20 chr20_35442739 0 35442739 A A A A A A A A C C C C A A A A A A A A
20 chr20_35457823 0 35457823 A A A A A A A A T T T T A A A A A A A A
20 chr20_35467827 0 35467827 A A A A A A A A C C C C A A A A A A A A
20 chr20_35531713 0 35531713 G G G G G G G G C G C G G G G G G G G G
20 chr20_35541929 0 35541929 G G G G G G G G C G C G G G G G G G G G
20 chr20_35550062 0 35550062 A A A A A A A A C C C C A A A A A A A A
20 chr20_35569701 0 35569701 A A A A A A A A C C C C A A A A A A A A
20 chr20_35576434 0 35576434 C C A C A C C C C C C C C C C C C C C C
20 chr20_35582732 0 35582732 C C C C C C C C C C C C C G C C C C C C
20 chr20_35587813 0 35587813 C C C C C C C C G G G G G G G G G G C C
20 chr20_35589079 0 35589079 G G G G G G T T G G G G G G G G G G G G
20 chr20_35595125 0 35595125 G G G G G G C C G G G G G G G G G G G G
20 chr20_35599968 0 35599968 C C G G G G C C G G G G G G G G G G C C
20 chr20_35605257 0 35605257 G G G G G G G G G G G G G T G G G G G G
20 chr20_35614726 0 35614726 C C C C C C C C C C C C G G C C C C C C
20 chr20_35620943 0 35620943 A A A A A A A A C C C C A A A A A A A A
20 chr20_35664930 0 35664930 C C C C C C C C C C C C G G G G G G C C
20 chr20_35710792 0 35710792 C C C C C C C C C C C C C C G G C C C C
20 chr20_35737392 0 35737392 G G T T T T G G G G G G G G G G G G G G
20 chr20_35749442 0 35749442 A A A A A A A A T T T T A A A A A A A A
20 chr20_35762356 0 35762356 G T G G G G G G G G G G G G G G G G T T
20 chr20_35780518 0 35780518 A A A C A A A A C C C C C C C C C C A A
20 chr20_35782668 0 35782668 G T G G G G G G G G G G G G G G G G G G
20 chr20_35782674 0 35782674 G G G G G G G G G G G G G T G G G G G G
20 chr20_35800393 0 35800393 C C C C A C C C C C C C C C C C C C C C
20 chr20_35801668 0 35801668 G G G G G G G G C C C C G G G G G G G G
20 chr20_35847096 0 35847096 T T T T T T T T T T T T T T T T G G T T
20 chr20_35882472 0 35882472 A A A A A A A A A A A A A A A A C C A A
20 chr20_35894922 0 35894922 T T T T T T T T T T T T T T G T T T T T
20 chr20_35898413 0 35898413 G G G G G G G G G G G G G G T T G G G G
20 chr20_35916450 0 35916450 C C C C C C G G C C C C C C C C C C C C
20 chr20_35934240 0 35934240 C C C C C C C C G G G G C C C C C C C C
20 chr20_35939808 0 35939808 C C C C C C C C A A A A C C C C C C C C
20 chr20_35945603 0 35945603 G G G G G G G G G G G G C G G G G G G G
20 chr20_35962690 0 35962690 A A A A A A A A T T T T A A A A A A A A
20 chr20_35972036 0 35972036 C C C G G G C C C C C C C C C C C C C C
20 chr20_35973562 0 35973562 C C A A A A C C A A A A A A A A A A C C
20 chr20_36001746 0 36001746 A A A A A A A A A A A A A A A A T T A A
20 chr20_36033169 0 36033169 A A A A A A A A A A A A A C A A A A A A
20 chr20_36049258 0 36049258 A A A A A A A A A A A A A A A A A C A A
20 chr20_36087712 0 36087712 T T T T T T T T T T T T T T G G T T T T
20 chr20_36094304 0 36094304 T T T T T T T T T T T T A T T T T T T T
20 chr20_36122870 0 36122870 G G G G G G G G T T T T G G G G G G G G
20 chr20_36175213 0 36175213 C C C C C G C C C C C C C C C C C C C C
20 chr20_36193377 0 36193377 G G G G G G G G G G G G G G G T G G G G
20 chr20_36199840 0 36199840 G G G G G G G G G G G G G G T T G G G G
20 chr20_36201705 0 36201705 G G G G G G G G G G G G G G G G G T G G
20 chr20_36216150 0 36216150 T T G T G G T T T T T T T T T T T T T T
20 chr20_36260256 0 36260256 G G G G C G G G G G G G G G G G G G G G
20 chr20_36287667 0 36287667 A A A A A A A A A A A A A A A A T T A A
20 chr20_36312044 0 36312044 G G G T G G G G G G G G G G G G G G G G
20 chr20_36340413 0 36340413 G G T T T T G G G G G G G G G G G G G G
20 chr20_36354510 0 36354510 G G C G G G G G G G G G G G G G G G G G
20 chr20_36355435 0 36355435 C C C C C C C C G G G G C C C C C C C C
20 chr20_36388700 0 36388700 G G G G G G G G C C C C G G G G G G G G
20 chr20_36404582 0 36404582 A A A A A A A A A A A A A A A A A T A A
20 chr20_36413700 0 36413700 T T T T T T T T A A A A T T T T T T T T
20 chr20_36422955 0 36422955 T T T T T T T T T T G T T T T T T T T T
20 chr20_36434156 0 36434156 G G G G G G G G C C C C G G G G G G G G
20 chr20_36469461 0 36469461 G G G G G G G G C C C C G G G G G G G G
20 chr20_36487688 0 36487688 G G C C C C G G C C C C C C C C C C G G
20 chr20_36535340 0 36535340 C C C C C C C C C C C C C G C C C C C C
20 chr20_36541830 0 36541830 C C C C C C C C C C A C C C C C C C C C
20 chr20_36549147 0 36549147 G G G T G G G G G G G G G G G G G G G G
20 chr20_36551231 0 36551231 G G G G G G G G G G G G G G G G C C G G
20 chr20_36552411 0 36552411 C C C C A C C C C C C C C C C C C C C C
20 chr20_36603296 0 36603296 C C C C C C C C C C C C A C C C C C C C
20 chr20_36605525 0 36605525 A A A A A A A A A A A T A A A A A A A A
20 chr20_36612207 0 36612207 G T G G G G G G G G G G G G G G G G G G
20 chr20_36613092 0 36613092 G G G G G G G G G G G G C C G G C C G G
20 chr20_36615656 0 36615656 T T G G G G T T T T T T T T T T T T T T
20 chr20_36626513 0 36626513 G G G G G G G G G G C G G G G G G G G G
20 chr20_36633032 0 36633032 C G C C C C C C C C C C C C C C C C C C
20 chr20_36634622 0 36634622 T T T T T T T T G G G G T T T T T T T T
20 chr20_36640501 0 36640501 C C C C C C C C G G G G C C C C C C C C
20 chr20_36655646 0 36655646 C C C G C C C C C C C C C C C C C C C C
20 chr20_36666740 0 36666740 G T G G G G G G G G G G G G G G G G G G
20 chr20_36701671 0 36701671 T T T T A A T T T T T T T T T T T T T T
20 chr20_36722159 0 36722159 A A A A A A A A A C A A A A A A A A A A
20 chr20_36737822 0 36737822 T T T T T T T T T T T T T T G G T T T T
20 chr20_36739442 0 36739442 T T T T T T T T A T T T T T T T T T T T
20 chr20_36779160 0 36779160 C G C C C C C C C C C C C C C C C C G G
20 chr20_36779930 0 36779930 C C G G G G C C G G G G G G G G G G C C
20 chr20_36797429 0 36797429 G G G G G G G G T T T T G G G G G G G G
20 chr20_36799308 0 36799308 C C C C G G C C C C C C C C C C C C C C
20 chr20_36830382 0 36830382 G G G G G G G G T T T T G G G G G G G G
20 chr20_36831681 0 36831681 A A A A A A A A T T T T T T T T T T A A
20 chr20_36839658 0 36839658 G G G G G G G G G G G G C G G G G G G G
20 chr20_36841125 0 36841125 A A A A A A A A C C C C A A A A A A A A
20 chr20_36843561 0 36843561 G G T T G G G G G G G G G G G G G G G G
20 chr20_36855459 0 36855459 A A A A A A A A A A A A A A A C A A A A
20 chr20_36891871 0 36891871 G G G G G G G G T T T T G G G G G G T T
20 chr20_36896306 0 36896306 A A C C C C C C C C C C C C C C C C C C
20 chr20_36899490 0 36899490 C C C C C C C C C C C C A A A A C C C C
20 chr20_36901305 0 36901305 T T A T T T T T T T T T T T T T T T T T
20 chr20_36927161 0 36927161 G G G G G G G G C C C C G G G G G G G G
20 chr20_36954002 0 36954002 G G T T T T G G T T T T T T T T T T G G
20 chr20_36954261 0 36954261 C C C C C C C C C C C C C C C C A A C C
20 chr20_36963196 0 36963196 A A A C A A A A A A A A A A A A A A A A
20 chr20_36973017 0 36973017 T T T T T T T T T T T T T T T T A A T T
20 chr20_36980876 0 36980876 G G G G G G G G G G G G C C G G G G G G
20 chr20_36982310 0 36982310 T T G G G G T T T T T T T T T T T T T T
20 chr20_37035604 0 37035604 A A A A A A A A A C A A A A A A A A A A
20 chr20_37042294 0 37042294 A A A A A A A A A A A A A T A A A A A A
20 chr20_37044181 0 37044181 A A A A A A A A A A A A A A A A A C A A
20 chr20_37060190 0 37060190 C C C C C C C C C C C C C C C C C G C C
20 chr20_37089167 0 37089167 G G G G G G G G G G G G C C C C G G G G
20 chr20_37105169 0 37105169 T T T T T T T T T T T T G G T T T T T T
20 chr20_37143445 0 37143445 T T T T T T T T G G G G T T T T T T T T
20 chr20_37144122 0 37144122 C C C G G G C C C C C C C C C C C C C C
20 chr20_37146540 0 37146540 A A A A A A A A A A A A A T A A A A A A
20 chr20_37162723 0 37162723 A A A A A A A A A A A A A T A A A A A A
20 chr20_37166392 0 37166392 A A A C A A A A A A A A A A A A A A A A
20 chr20_37185345 0 37185345 A A A A A A A A A A A A A T A A A A A A
20 chr20_37198758 0 37198758 T T T T T T T T T T T T T T G T T T T T
20 chr20_37204333 0 37204333 G G G G G G G G G G G G C C C C C C G G
20 chr20_37225443 0 37225443 T T T T T T T T T T T T A T T T T T T T
20 chr20_37227939 0 37227939 G G C C C C G G G G G G G G G G G G G G
20 chr20_37231347 0 37231347 C C C C C C C C C C C C C C G G C C C C
20 chr20_37241217 0 37241217 C C C C C C C C C C C C C G C C C C C C
20 chr20_37249140 0 37249140 G G C C C C G G C C C C C C C C C C G G
20 chr20_37254981 0 37254981 G G C C C C G G G G G G C C C C C C G G
20 chr20_37258827 0 37258827 C C C C C C C C C C C C C C C C G G C C
20 chr20_37265173 0 37265173 G G G G G G G G G G G G G G C C G G G G
20 chr20_37269560 0 37269560 A A A C C C A A A A A A A A A A A A A A
20 chr20_37336943 0 37336943 G G G G G G G G C C C C G G G G G G G G
20 chr20_37363068 0 37363068 C C C C C C C C G G G G C C C C C C C C
20 chr20_37366014 0 37366014 C C A C C C C C C C C C C C C C C C C C
20 chr20_37379553 0 37379553 A A A A C C A A A A A A A A A A A A A A
20 chr20_37384483 0 37384483 G G G G G G G G C C C C G G G G G G G G
20 chr20_37406954 0 37406954 A A A A A A C C A A A A A A A A A A A A
20 chr20_37415629 0 37415629 C C A A C C C C A A A A A A A A A A C C
20 chr20_37417779 0 37417779 A A A A A A A A A C A A A A A A A A A A
20 chr20_37418087 0 37418087 G G T T T T T T T T T T T T T T T T G G
20 chr20_37419692 0 37419692 C C C C C C C C C G C G C C C C C C C C
20 chr20_37422374 0 37422374 T T T T T T T T T T T T G T T T T T T T
20 chr20_37438498 0 37438498 A A A A A A A A A C A A A A A A A A A A
20 chr20_37460692 0 37460692 G T T T T T T T T T T T T T T T T T G G
20 chr20_37472267 0 37472267 C C C C G G C C C C C C C C C C C C C C
20 chr20_37487420 0 37487420 C C C C C C C C G G G G C C C C C C C C
20 chr20_37515609 0 37515609 G G G G G G G G G G G G C G C C C C G G
20 chr20_37521668 0 37521668 A A A C A A A A A A A A A A A A A A A A
20 chr20_37545251 0 37545251 T T T T T T T T G G G G T T T T T T T T
20 chr20_37547668 0 37547668 G G G G G G G G G G G G T T G G G G G G
20 chr20_37549504 0 37549504 C C C C C C C C C C C C A A C C C C C C
20 chr20_37563059 0 37563059 C C G G G G G G G G G G G G G G G G G G
20 chr20_37587424 0 37587424 G G G G G G G G C C C C G G G G G G G G
20 chr20_37604980 0 37604980 C C C G C C C C C C C C C C C C C C C C
20 chr20_37617052 0 37617052 C C A C A A C C C C C C A A A A A A C C
20 chr20_37629917 0 37629917 C C C C C C C C C C C C C C A A C C C C
20 chr20_37633912 0 37633912 G G G T T T G G G G G G G G G G G G G G
20 chr20_37639012 0 37639012 G G G G G G G G G G G G G G G G C C G G
20 chr20_37680297 0 37680297 T T T T T T T T G G G G T T T T T T T T
20 chr20_37719766 0 37719766 T T T T T T T T T T T T G G G G T T T T
20 chr20_37790550 0 37790550 T T T T T T T T G G G G T T T T T T T T
20 chr20_37825740 0 37825740 C C C C C C C C C C C C A C C C C C C C
20 chr20_37828129 0 37828129 T T T T A A T T T T T T T T T T T T T T
20 chr20_37861070 0 37861070 G G G G G G G G G G G G G G G G T T G G
20 chr20_37867693 0 37867693 T T T T T T T T T T T T T T G T T T T T
20 chr20_37869580 0 37869580 C C A C C C C C C C C C C C C C C C C C
20 chr20_37873833 0 37873833 A A A A A A A A C C C C A A A A A A A A
20 chr20_37886843 0 37886843 G G G G G G G G G G G G C C G G G G G G
20 chr20_37900857 0 37900857 T T T T T T T T T T T T G G T T T T T T
20 chr20_37907264 0 37907264 A A A T A A A A A A A A A A A A A A A A
20 chr20_37911743 0 37911743 G G C G C C G G G G G G G G G G G G G G
20 chr20_37926289 0 37926289 T T T T T T T T T T T T T T G T T T T T
20 chr20_37931720 0 37931720 T T T T T T T T A A A A T T T T T T T T
20 chr20_37932764 0 37932764 G G G G G G G G G G G G C G G G G G G G
20 chr20_37933286 0 37933286 C C C C C C C C C C C C A C C C C C C C
20 chr20_37966827 0 37966827 G G G G G G G G G G G T G G G G G G G G
20 chr20_37966859 0 37966859 C C C G G G C C C C C C C C C C C C C C
20 chr20_37970961 0 37970961 G G G G G G G G G G G G G G G T G G G G
20 chr20_37986444 0 37986444 T T T T T T T T T T T T G T T T T T T T
20 chr20_38000798 0 38000798 C C C C C C C C G G G G C C C C C C C C
20 chr20_38004960 0 38004960 C C C C C C C C C C C C C G C C C C C C
20 chr20_38019483 0 38019483 T T T T G G T T T T T T T T T T T T T T
20 chr20_38031141 0 38031141 G G G G G G G G C C C C G G G G G G G G
20 chr20_38032249 0 38032249 G G G G G G G G G G G G G G G T G G G G
20 chr20_38036509 0 38036509 C C C C C C C C A A A A C C C C C C C C
20 chr20_38054990 0 38054990 A A A A A A A A A A A C A A A A A A A A
20 chr20_38077980 0 38077980 C C C C C C C C C C C C C G C C C C C C
20 chr20_38079341 0 38079341 A A A A A A A A A A A C A A A A A A A A
20 chr20_38096087 0 38096087 C C C C C C C C C C C C C C A A C C C C
20 chr20_38104091 0 38104091 A A A A A A A A A A A A A A T T A A A A
20 chr20_38113761 0 38113761 G G C C G G G G G G G G G G G G G G G G
20 chr20_38121681 0 38121681 T T T T T T T T T T T T T T A A T T T T
20 chr20_38150164 0 38150164 C C C C C C C C C C C C C C C C C G C C
20 chr20_38155616 0 38155616 G G G G G G G G C C C C G G G G G G G G
20 chr20_38156219 0 38156219 G G G G G G G G T T T T G G G G G G G G
20 chr20_38161991 0 38161991 T T T T T T T T A A A A T T T T T T T T
20 chr20_38164519 0 38164519 C C C C C C C C C C C C C C C C C G C C
20 chr20_38172269 0 38172269 A A A A A A A A C C C C A A A A A A A A
20 chr20_38191270 0 38191270 A C C C C C A A C C C C C C C C C C C C
20 chr20_38210782 0 38210782 G G G G T T G G G G G G G G G G G G G G
20 chr20_38221541 0 38221541 C C C C C C C C A A A A C C C C C C C C
20 chr20_38237548 0 38237548 C C C C A A C C C C C C C C C C C C C C
20 chr20_38240468 0 38240468 G G G G G G G G C C C C G G G G G G G G
20 chr20_38243497 0 38243497 T T T T T T T T A T T T T T T T T T T T
20 chr20_38246907 0 38246907 T T T T T T T T T T T T G T T T T T T T
20 chr20_38254737 0 38254737 A A A A A A A A A C A A A A A A A A A A
20 chr20_38268625 0 38268625 C C C C C C C C C C C C A C C C C C C C
20 chr20_38269672 0 38269672 C C G G G G C C C C C C C C C C C C C C
20 chr20_38283504 0 38283504 C C G G G G C C G G G G C C C C C C C C
20 chr20_38288695 0 38288695 C C A C C C C C C C C C C C C C C C C C
20 chr20_38294519 0 38294519 A A A A A A A A A A A A A A A A A C A A
20 chr20_38300306 0 38300306 G G T T T T T T T T T T G G G G G G G G
20 chr20_38344013 0 38344013 A A A A A A A A A A A A A C A A A A A A
20 chr20_38369034 0 38369034 A A A C C C A A A A A A A A A A A A A A
20 chr20_38393470 0 38393470 A A A T A A A A A A A A A A A A A A A A
20 chr20_38409987 0 38409987 C C C C C C C C C G C G C C C C C C C C
20 chr20_38423954 0 38423954 C C C C C C C C G G G G C C C C C C C C
20 chr20_38432921 0 38432921 A A A A A A A A C C C C A A A A A A A A
20 chr20_38440825 0 38440825 G G C G G G G G G G G G G G G G G G G G
20 chr20_38451186 0 38451186 A A A A A A A A T T A A A A A A A A A A
20 chr20_38459148 0 38459148 T T T T T T T T T T T T T T G T T T T T
20 chr20_38461696 0 38461696 A A A A A A A A T T T T A A A A A A A A
20 chr20_38510101 0 38510101 G G G G G G G G G G G G T T T T T T G G
20 chr20_38511289 0 38511289 A A A A A A A A A A A A A A A A C C A A
20 chr20_38514198 0 38514198 G G G G G G G G G G G G G G G G C C G G
20 chr20_38530460 0 38530460 A A A A A A A A A A A A A T A A A A A A
20 chr20_38531270 0 38531270 T T T T T T T T T T T T G T T T T T T T
20 chr20_38532988 0 38532988 G G G G G G G G G G G G C G G G G G G G
20 chr20_38540174 0 38540174 A A A A A A A A A C A A A A A A A A A A
20 chr20_38556648 0 38556648 G G G G G G G G T T T T G G G G G G G G
20 chr20_38575640 0 38575640 A A A A A A A A A A A A A C A A A A A A
20 chr20_38582322 0 38582322 T T T T T T T T T T T T G G G G T T T T
20 chr20_38614868 0 38614868 G G G G G G G G G G G G G G G T G G G G
20 chr20_38622502 0 38622502 A A A A A A A A A C A C A A A A A A A A
20 chr20_38629544 0 38629544 T T T T T T T T T T T T G T T T T T T T
20 chr20_38636465 0 38636465 T T A A A A A A A A A A A A A A A A A A
20 chr20_38638880 0 38638880 A A A A A A A A A A A T A A A A A A A A
20 chr20_38671441 0 38671441 T T T T T T G G T T T T T T T T T T T T
20 chr20_38680426 0 38680426 G G G G G G G G T T T T G G G G G G G G
20 chr20_38703016 0 38703016 A A C C C C C C C C C C C C C C C C A A
20 chr20_38711705 0 38711705 C G G G G G G G G G G G G G G G G G G G
20 chr20_38715700 0 38715700 C C C C C C C C C C C C C C C C G G C C
20 chr20_38733424 0 38733424 A A A A A A A A A A A A T T A A T T A A
20 chr20_38736930 0 38736930 T T G G G G T T G G G G T T T T T T T T
20 chr20_38757537 0 38757537 A A A A A A A A A A A A A A C C A A A A
20 chr20_38763101 0 38763101 C C C C C C C C C C C G C C C C C C C C
20 chr20_38768093 0 38768093 C C C C C C C C C C C C A A C C C C C C
20 chr20_38782711 0 38782711 A A A A A A A A C C C C A A A A A A A A
20 chr20_38799833 0 38799833 G G G G G G G G C C C C G G G G G G G G
20 chr20_38819938 0 38819938 A C C C C C C C C C C C C C C C C C C C
20 chr20_38826685 0 38826685 A A A C A A A A A A A A A A A A A A A A
20 chr20_38827450 0 38827450 T T T T T T T T A A A A T T T T T T T T
20 chr20_38839436 0 38839436 C C C C C C C C C C C C C C C G C C C C
20 chr20_38872442 0 38872442 C C C C C C C C C G G G C C C C C C C C
20 chr20_38908899 0 38908899 G G G G G G G G G G G G C C G G G G G G
20 chr20_38940088 0 38940088 G G G G G G G G G G G G G G T T G G G G
20 chr20_38940546 0 38940546 G G G G G G G G C G C G G G G G G G G G
20 chr20_38944914 0 38944914 A A A A A A A A A A A A A A C C A A A A
20 chr20_38951110 0 38951110 G G G G G G G G G G G G G T G G G G G G
20 chr20_38953916 0 38953916 C C C C C C C C C C C C C G C C C C C C
20 chr20_38954779 0 38954779 T T T T T T T T T T T T G G T T T T T T
20 chr20_38971409 0 38971409 C C G G G G G G G G G G G G G G G G G G
20 chr20_38997911 0 38997911 C C C C C C C C G G G G C C C C C C C C
20 chr20_38998783 0 38998783 G G G G G G G G G T T T G G G G G G G G
20 chr20_39013566 0 39013566 T T T T T T T T T T G T T T T T T T T T
20 chr20_39030045 0 39030045 C C C C C C C C A A A A C C C C C C C C
20 chr20_39043135 0 39043135 A A A A A A A A T T T T A A A A A A A A
20 chr20_39048788 0 39048788 A A A A A A A A C C C C A A A A A A A A
20 chr20_39071324 0 39071324 C C G G C C C C C C C C C C C C C C C C
20 chr20_39072281 0 39072281 C C C C C C C C C C C G C C C C C C C C
20 chr20_39081406 0 39081406 C C A A C C C C C C C C C C C C C C C C
20 chr20_39085139 0 39085139 C C G G G G C C G G G G G G G G G G C C
20 chr20_39119874 0 39119874 A A A A A A A A A A A A A T A A A A A A
20 chr20_39174156 0 39174156 A A A A A A A A A A A A A C A A A A A A
20 chr20_39188541 0 39188541 A A A A A A A A T T T T T T T T T T A A
20 chr20_39230326 0 39230326 G G G G G G G G G G G G C C G G G G G G
20 chr20_39252568 0 39252568 G T G G G G G G G G G G G G G G G G G G
20 chr20_39267049 0 39267049 C C C C C C C C C C C C C C G G C C C C
20 chr20_39267771 0 39267771 A A A A A A A A A A A A C C A A A A A A
20 chr20_39274568 0 39274568 C C C C C C C C C C C C C C C C A A C C
20 chr20_39287156 0 39287156 G G G G G G G G G G G G G G G G C C G G
20 chr20_39299538 0 39299538 G G T T T T G G T T T T T T T T T T G G
20 chr20_39309768 0 39309768 T T A A A A T T A A A A A A A A A A T T
20 chr20_39321746 0 39321746 C C C C C C C C A A A A C C C C C C C C
20 chr20_39325958 0 39325958 C C C C C C C C C C C C C G C C C C C C
20 chr20_39336290 0 39336290 C C C C C C C C C C C C C C C C A A C C
20 chr20_39349906 0 39349906 G G G G G G G G C G C C G G G G G G G G
20 chr20_39363942 0 39363942 C C C C C C C C C C C C C C C G C C C C
20 chr20_39391287 0 39391287 C G C C C C G G C C C C C C C C C C C C
20 chr20_39400375 0 39400375 C C C C C C C C C C C C C C C C G G C C
20 chr20_39409988 0 39409988 A A A A C C A A A A A A A A A A A A A A
20 chr20_39422593 0 39422593 T T T T T T T T G G G G T T T T T T T T
20 chr20_39430951 0 39430951 T T T T T T T T T T A A T T T T T T T T
20 chr20_39435098 0 39435098 C C C C C C C C C C A C C C C C C C C C
20 chr20_39438361 0 39438361 C C C C C C C C G G G G C C C C C C C C
20 chr20_39439094 0 39439094 G G G G G G G G C C C C G G G G G G G G
20 chr20_39439359 0 39439359 G G G G G G G G T T T T G G G G G G G G
20 chr20_39476549 0 39476549 G G G G C C G G G G G G G G G G G G G G
20 chr20_39485186 0 39485186 A A A A A A A A A A A A C C A A A A A A
20 chr20_39502375 0 39502375 A A T T T T A A T T T T T T T T T T A A
20 chr20_39516145 0 39516145 C C C C C C C C C G C C C C C C C C C C
20 chr20_39522596 0 39522596 T T T T T T T T T T T T T T A A T T T T
20 chr20_39533023 0 39533023 C C C C C C C C C C G G C C C C C C C C
20 chr20_39555070 0 39555070 A A A A A A C C A A A A A A A A A A A A
20 chr20_39557142 0 39557142 T T T T T T T T T T T T G T T T T T T T
20 chr20_39578965 0 39578965 A A A A C C A A A A A A A A A A A A A A
20 chr20_39609536 0 39609536 T T T T T T T T A A A A T T T T T T T T
20 chr20_39613976 0 39613976 G G G G G G T T G G G G G G G G G G G G
20 chr20_39633777 0 39633777 G G G G G G G G G G G G C G G G G G G G
20 chr20_39643048 0 39643048 A A A A A A A A A A A A A A A A C C A A
20 chr20_39643543 0 39643543 A A A A A A A A T T T T A A A A A A A A
20 chr20_39653254 0 39653254 G G G G C C G G G G G G G G G G G G G G
20 chr20_39656257 0 39656257 G G G G G G G G C C C C G G G G G G G G
20 chr20_39668546 0 39668546 C C C C C C C C A A A A C C C C C C C C
20 chr20_39673519 0 39673519 T T A A A A T T A A A A A A A A A A T T
20 chr20_39687502 0 39687502 C C C C C C C C C C C C C C C G C C C C
20 chr20_39708403 0 39708403 G G C C G G G G G G G G G G G G G G G G
20 chr20_39711298 0 39711298 C C C C C C C C C C C G C C C C C C C C
20 chr20_39724054 0 39724054 C C C C C C C C C G G G C C C C C C C C
20 chr20_39758105 0 39758105 T T A A A A T T T T T T T T T T T T T T
20 chr20_39759167 0 39759167 C C G G C C C C C C C C C C C C C C C C
20 chr20_39770028 0 39770028 C C C C C C C C C C C C C C C C G G C C
20 chr20_39797667 0 39797667 T T T T T T T T A A A A T T T T T T T T
20 chr20_39800514 0 39800514 G T T T T T T T T T T T T T T T T T T T
20 chr20_39836028 0 39836028 C C C C C C C C C C C C C C C C A A C C
20 chr20_39848347 0 39848347 G G G G G G G G G G G G G T G G G G G G
20 chr20_39902652 0 39902652 A A T T A A A A A A A A A A A A A A A A
20 chr20_39931363 0 39931363 C G G G G G G G G G G G G G G G G G G G
20 chr20_39935901 0 39935901 G G G G G G G G G T G T G G G G G G G G
20 chr20_39936707 0 39936707 C C C C C C C C G G G G C C C C C C C C
20 chr20_39955399 0 39955399 G G C G G G G G G G G G G G G G G G G G
20 chr20_39967837 0 39967837 G G G G G G G G G T G T G G G G G G G G
20 chr20_39969586 0 39969586 A A A A A A A A C C A C A A A A A A A A
20 chr20_39976976 0 39976976 G G G G G G G G G G G G G G G G T T G G
20 chr20_39981836 0 39981836 C C C C C C C C C C C C C C G G C C C C
20 chr20_39986719 0 39986719 C C A A C C C C C C C C C C C C C C C C
20 chr20_39990694 0 39990694 A A A A A A A A C C C C A A A A A A A A
20 chr20_40000029 0 40000029 A A A A A A A A A A A A A A C C A A A A
20 chr20_40000183 0 40000183 G T G G G G G G G G G G G G G G G G G G
20 chr20_40009184 0 40009184 T T T T T T T T A A A A A A A A A A T T
20 chr20_40037393 0 40037393 G G G G G G G G G T G G G G G G G G G G
20 chr20_40054531 0 40054531 G G G G C G G G G G G G G G G G G G G G
20 chr20_40058987 0 40058987 A A A A A A A A A A A A C C A A A A A A
20 chr20_40059524 0 40059524 T T G G T T T T T T T T T T T T T T T T
20 chr20_40059840 0 40059840 C C C C C C C C G G G G C C C C C C C C
20 chr20_40064094 0 40064094 G G G G G G G G G G G G G G C C C C G G
20 chr20_40076896 0 40076896 G G G G G T G G G G G G G G G G G G G G
20 chr20_40077001 0 40077001 T T T T T T T T T T G T T T T T T T T T
20 chr20_40079619 0 40079619 C C A A A A C C A A A A C C C C C C C C
20 chr20_40093311 0 40093311 T T T T T T T T G G G G T T T T T T T T
20 chr20_40094796 0 40094796 G T T T T T T T T T T T T T T T T T T T
20 chr20_40101948 0 40101948 C C C C C C C C C C C C C C G G C C C C
20 chr20_40107821 0 40107821 T T T T T T T T T T G T T T T T T T T T
20 chr20_40120668 0 40120668 G G G G G G G G G G G T G G G G G G G G
20 chr20_40160452 0 40160452 T T A A T T T T T T T T T T T T T T T T
20 chr20_40164205 0 40164205 A A A A A A A A A A A A A C A A A A A A
20 chr20_40165550 0 40165550 T T T T T T T T G G G G T T T T T T T T
20 chr20_40172691 0 40172691 A A A A A A A A A C A A A A A A A A A A
20 chr20_40183838 0 40183838 G G G G G G G G G G G G G G G G C C G G
20 chr20_40206406 0 40206406 T T G G T T T T T T T T T T T T T T T T
20 chr20_40207254 0 40207254 C C G G C C C C C C C C C C C C C C C C
20 chr20_40215831 0 40215831 G G G G C G G G G G G G G G G G G G G G
20 chr20_40232095 0 40232095 G G G G G G G G T T T T G G G G G G G G
20 chr20_40252398 0 40252398 T T T T T T T T T T T T T T T T G G T T
20 chr20_40265188 0 40265188 C C C C C C C C C C C C C C A A C C C C
20 chr20_40268526 0 40268526 A A C C C C A A C C C C C C C C C C A A
20 chr20_40275784 0 40275784 C C C C C C C C C C C C C C C C A A C C
20 chr20_40295355 0 40295355 G G G G G G G G G G G G C G G G G G G G
20 chr20_40322546 0 40322546 C C C C C C A A C C C C C C C C C C C C
20 chr20_40329367 0 40329367 T T T T T T T T G G G G T T T T T T T T
20 chr20_40334045 0 40334045 A A A A A A A A A A A A C C A A A A A A
20 chr20_40346055 0 40346055 A A A A A A A A A A A T A A A A A A A A
20 chr20_40382099 0 40382099 C C C C C C C C C C C C C C C C G G C C
20 chr20_40383050 0 40383050 T T T T T T T T A A A A T T T T T T T T
20 chr20_40384629 0 40384629 G G G G G G G G G G G G G G T T G G G G
20 chr20_40396103 0 40396103 C C C C C C C C C C C C C G C C C C C C
20 chr20_40409426 0 40409426 C C C G C C C C G G G G C C C C C C C C
20 chr20_40411200 0 40411200 A A A A A A A A C C C C A A A A A A A A
20 chr20_40428478 0 40428478 C C C C C C C C C C C C C C G G C C C C
20 chr20_40438575 0 40438575 C C C C C C C C C C C C C G C C C C C C
20 chr20_40438729 0 40438729 G G T T T T G G T T T T T T T T T T G G
20 chr20_40455658 0 40455658 G G G G G G G G C C C C G G G G G G G G
20 chr20_40458358 0 40458358 C G C C C C C C C C C C C C C C C C G G
20 chr20_40461322 0 40461322 T T T T T T T T A T A T T T T T T T T T
20 chr20_40469094 0 40469094 G G G T G G G G G G G G G G G G G G G G
20 chr20_40513088 0 40513088 C C C C C C G G C C C C C C C C C C C C
20 chr20_40536973 0 40536973 T T T T T T T T T T T T G T T T T T T T
20 chr20_40551112 0 40551112 A A C C A C A A A A A A A A A A A A A A
20 chr20_40561418 0 40561418 A A A A A A A A C C C C A A A A A A A A
20 chr20_40563592 0 40563592 T T T T G T T T T T T T T T T T T T T T
20 chr20_40565504 0 40565504 G G G G G T G G G G G G G G G G G G G G
20 chr20_40570844 0 40570844 T T G G G G T T T T T T T T T T T T T T
20 chr20_40578373 0 40578373 G G G G G G G G C C G G G G G G G G G G
20 chr20_40581538 0 40581538 T T T T T T T T T T T T T T G G T T T T
20 chr20_40596654 0 40596654 T T T T T T T T G G G G T T T T T T T T
20 chr20_40626923 0 40626923 T T T T T T T T G T T T T T T T T T T T
20 chr20_40642040 0 40642040 C C C C C C C C C C C C C C A C C C C C
20 chr20_40646825 0 40646825 A A A C A A A A A A A A A A A A A A A A
20 chr20_40660365 0 40660365 T T T T G T T T T T T T T T T T T T T T
20 chr20_40669830 0 40669830 G G C C C G G G G G G G G G G G G G G G
20 chr20_40686389 0 40686389 A A A A A C A A A A A A A A A A A A A A
20 chr20_40697260 0 40697260 G G G G G G G G C C C C G G G G G G G G
20 chr20_40717811 0 40717811 A A A A A A A A A A A A A C A A A A A A
20 chr20_40732336 0 40732336 C C C C C C C C G G G G C C C C C C C C
20 chr20_40751757 0 40751757 C C C C C C C C C C C C A C C C C C C C
20 chr20_40763664 0 40763664 G G G G G G G G G G G T G G G G G G G G
20 chr20_40778807 0 40778807 G G G G T T G G G G G G G G G G G G G G
20 chr20_40840376 0 40840376 C C A A C C C C C C C C C C C C C C C C
20 chr20_40844205 0 40844205 A A C C C C C C C C C C C C C C C C A A
20 chr20_40848537 0 40848537 A A A A A A A A C C C C A A A A A A A A
20 chr20_40851292 0 40851292 T T T T T T T T T T T T T T G G T T T T
20 chr20_40854174 0 40854174 T T T T T T T T T T T T T T T T A A T T
20 chr20_40862014 0 40862014 C C C C C C C C C C C C A C C C C C C C
20 chr20_40865763 0 40865763 G G G G G G G G T T T T G G G G G G G G
20 chr20_40866685 0 40866685 T T T T T T T T G T G T T T T T T T T T
20 chr20_40867525 0 40867525 C C C C C C C C C C C G C C C C C C C C
20 chr20_40892185 0 40892185 G G G G G G G G G G G G C G G G G G G G
20 chr20_40894240 0 40894240 G G G G G T G G G G G G G G G G G G G G
20 chr20_40907039 0 40907039 A A A A A A A A A A A A A A A C A A A A
20 chr20_40915520 0 40915520 T T T T T T T T A A A A T T T T T T T T
20 chr20_40923878 0 40923878 G G G G G G G G G G G G G G G T G G G G
20 chr20_40948123 0 40948123 A A A A A A A A C C C C A A A A A A A A
20 chr20_40951187 0 40951187 T T T T T T T T G T G T T T T T T T T T
20 chr20_40956996 0 40956996 T T G G G G T T T T T T T T T T T T T T
20 chr20_40957980 0 40957980 C G G G G G G G G G G G G G G G G G C C
20 chr20_40964740 0 40964740 A A A A A A A A A A A A A C A A A A A A
20 chr20_40975745 0 40975745 G G G G G G G G T T T T G G G G G G G G
20 chr20_40991366 0 40991366 C C G G G G C C G G G G G G G G G G C C
20 chr20_41013770 0 41013770 C C C C C C C C C C C C C C C C G G C C
20 chr20_41026938 0 41026938 C C C C C C C C A A A A C C C C C C C C
20 chr20_41029448 0 41029448 C C C C C C C C C C C C C C C C G G C C
20 chr20_41039307 0 41039307 C C G G C C C C C C C C C C C C C C C C
20 chr20_41050706 0 41050706 G G G G G G G G C G G G G G G G G G G G
20 chr20_41052452 0 41052452 A C C C C C C C C C C C C C C C C C A A
20 chr20_41061271 0 41061271 C C C C C C C C A A A A C C C C C C C C
20 chr20_41068721 0 41068721 C C C C C G C C C C C C C C C C C C C C
20 chr20_41094713 0 41094713 T T T T T T T T T T T T A T T T T T T T
20 chr20_41107424 0 41107424 G G G G G G G G G G G G C C G G G G G G
20 chr20_41114178 0 41114178 A A A A A A A A A A A A A C A A A A A A
20 chr20_41121355 0 41121355 C C C C C C C C C C C C A C C C C C C C
20 chr20_41121370 0 41121370 T T T T T T T T G G G G T T T T T T T T
20 chr20_41124492 0 41124492 A A A A A A A A A A A A A A A A C C A A
20 chr20_41160192 0 41160192 G G G G G G G G G G G G C C G G G G G G
20 chr20_41179468 0 41179468 A C C C C C C C C C C C C C C C C C C C
20 chr20_41180493 0 41180493 A A A A A C A A A A A A A A A A A A A A
20 chr20_41238011 0 41238011 T T G G G G T T T T T T T T T T T T T T
20 chr20_41241493 0 41241493 A A A A A C A A A A A A A A A A A A A A
20 chr20_41297335 0 41297335 A A A T T T A A A A A A A A A A A A A A
20 chr20_41310975 0 41310975 G T G G G G T T G G G G G G G G G G G G
20 chr20_41323639 0 41323639 C C C C C C C C A A A A C C C C C C C C
20 chr20_41326129 0 41326129 A A C C A A A A A A A A A A A A A A A A
20 chr20_41367825 0 41367825 G G C G G G G G G G G G G G G G G G G G
20 chr20_41378061 0 41378061 C C C C C C C C C C C C C C C C G G C C
20 chr20_41389806 0 41389806 T T T T T T T T T T T T A A A A T T T T
20 chr20_41393409 0 41393409 A A A C A C A A A A A A A A A A A A A A
20 chr20_41434002 0 41434002 G G G G G G G G C G G G G G G G G G G G
20 chr20_41442360 0 41442360 T T T T T T T T G G G G T T T T T T T T
20 chr20_41444602 0 41444602 C C C C C C C C C C C C C C G G C C C C
20 chr20_41458947 0 41458947 C C C C C C C C A A A A C C C C C C C C
20 chr20_41461209 0 41461209 G G G G G G G G G G G G C G G G G G G G
20 chr20_41464220 0 41464220 A A A T A A A A A A A A A A A A A A A A
20 chr20_41468566 0 41468566 A A A A A A A A A A A A A T A A A A A A
20 chr20_41498520 0 41498520 G G G G C G G G G G G G G G G G G G G G
20 chr20_41503300 0 41503300 C C C C C C G G C C C C C C C C C C C C
20 chr20_41533181 0 41533181 A C C C C C C C C C C C C C C C C C C C
20 chr20_41558310 0 41558310 C C C C C G C C C C C C C C C C C C C C
20 chr20_41589850 0 41589850 G G C C G G G G G G G G G G G G G G G G
20 chr20_41594659 0 41594659 A A A A A A A A A A A A C C A A A A A A
20 chr20_41607426 0 41607426 C C C C C C C C C C C G C C C C C C C C
20 chr20_41616148 0 41616148 T T T T T T T T G G G G T T T T T T G G
20 chr20_41620886 0 41620886 G G G G G G G G C G G G G G G G G G G G
20 chr20_41643842 0 41643842 A A A A A A A A T T T T A A A A A A A A
20 chr20_41660970 0 41660970 C C A C C C C C A C A C C C C C C C C C
20 chr20_41667392 0 41667392 C C A A C C C C C C C C C C C C C C C C
20 chr20_41679049 0 41679049 T T G G T T T T T T T T T T T T T T T T
20 chr20_41697479 0 41697479 A A A A A A T T A A A A A A A A A A A A
20 chr20_41699929 0 41699929 T T T T T T T T T T T T T T G G T T T T
20 chr20_41701002 0 41701002 C C C C C C C C C C C C C C G G C C C C
20 chr20_41709731 0 41709731 C C C C C C C C C G C G C C C C C C C C
20 chr20_41731947 0 41731947 T T T T T T T T T T T T T T T T G G T T
20 chr20_41747977 0 41747977 T T T T T T T T G G G G T T T T T T T T
20 chr20_41786284 0 41786284 G G G G G G G G T T T T T T T T T T G G
20 chr20_41804278 0 41804278 A A A A A A A A A A A A A T A A A A A A
20 chr20_41825504 0 41825504 C G G G G G G G G G G G G G G G G G C C
20 chr20_41828150 0 41828150 C C C C C C C C C C C C C C G G C C C C
20 chr20_41833911 0 41833911 T T T T T T T T T T T T G G T T T T T T
20 chr20_41849826 0 41849826 G G G G G G G G G G G G G G G G C C G G
20 chr20_41851084 0 41851084 T T T T T T T T G G G G T T T T T T T T
20 chr20_41856887 0 41856887 T T T T T T T T T T T T A T T T T T T T
20 chr20_41880552 0 41880552 T T A A T T T T T T T T T T T T T T T T
20 chr20_41895486 0 41895486 G G G G G G G G G G G G G G C C G G G G
20 chr20_41898363 0 41898363 A A C C A A A A C C C C C C C C C C A A
20 chr20_41900297 0 41900297 A A A A A A A A C C C C A A A A A A A A
20 chr20_41908279 0 41908279 G G G G G G G G C C C C G G G G G G G G
20 chr20_41919363 0 41919363 G G G G G G G G T T G T G G G G G G G G
20 chr20_41938170 0 41938170 C C A A A A C C C C C C C C C C C C C C
20 chr20_41940444 0 41940444 A A A A A A A A A A A C A A A A A A A A
20 chr20_41996943 0 41996943 G G G G G G G G G G G G G T G G G G G G
20 chr20_42003252 0 42003252 A A A A A A A A T T T T A A A A A A A A
20 chr20_42040460 0 42040460 T T T T T T T T A A A A T T T T T T T T
20 chr20_42097701 0 42097701 G G G G G G G G C C C C G G G G G G G G
20 chr20_42159187 0 42159187 T T A T A A T T T T T T T T T T T T T T
20 chr20_42167993 0 42167993 A A C C C C A A A A A A A A A A A A A A
20 chr20_42196641 0 42196641 A A A A A A A A C C C C A A A A A A A A
20 chr20_42217475 0 42217475 C C A A A A C C A A A A A A A A A A C C
20 chr20_42218646 0 42218646 G G G G G G G G C C C C G G G G G G G G
20 chr20_42232637 0 42232637 G G G G C G G G G G G G G G G G G G G G
20 chr20_42238365 0 42238365 A A A A A A A A A C A A A A A A A A A A
20 chr20_42257456 0 42257456 C C C C C C C C C C C C C C C C A C C C
20 chr20_42271767 0 42271767 C C C C C C C C A A A A C C C C C C C C
20 chr20_42292387 0 42292387 A A A A A A A A A C A A A A A A A A A A
20 chr20_42296297 0 42296297 T T T T G T T T T T T T T T T T T T T T
20 chr20_42302835 0 42302835 G G G G G G G G T T T T G G G G G G G G
20 chr20_42349764 0 42349764 G G G G C G G G G G G G G G G G G G G G
20 chr20_42367583 0 42367583 T T G G G G T T G G G G T T T T T T T T
20 chr20_42368670 0 42368670 G G G G G G G G G T G G G G G G G G G G
20 chr20_42376464 0 42376464 C C C C C C C C C C C C C G C C C C C C
20 chr20_42401038 0 42401038 G G G G G G G G G G G G G G G G C C G G
20 chr20_42410589 0 42410589 C C C C C C C C C C C C A C C C C C C C
20 chr20_42432408 0 42432408 A A A A A A C C A A A A A A A A A A A A
20 chr20_42435514 0 42435514 A A A A A T A A A A A A A A A A A A A A
20 chr20_42438590 0 42438590 A A A A A A A A A A A A A C A A A A A A
20 chr20_42443645 0 42443645 G T T T T T T T T T T T T T T T T T T T
20 chr20_42496253 0 42496253 A A A A A A A A A A A A A A C C A A A A
20 chr20_42499093 0 42499093 G G G G G G G G C G G G G G G G G G G G
20 chr20_42537510 0 42537510 T T T T T T T T T T T T G G G G G G T T
20 chr20_42569015 0 42569015 G G G G G G G G G G G G T T G G G G G G
20 chr20_42594077 0 42594077 T T G G G G T T T T T T T T T T T T T T
20 chr20_42594671 0 42594671 C C C C C C C C A A A A C C C C C C C C
20 chr20_42596572 0 42596572 G G G G G G G G G G G G C G G G G G G G
20 chr20_42596652 0 42596652 G G C C G G G G G G G G G G G G G G G G
20 chr20_42598284 0 42598284 C C G G G G C C C C C C C C C C C C C C
20 chr20_42653832 0 42653832 G G G G G G G G G G G G G G G G G T G G
20 chr20_42662273 0 42662273 G G G G G G G G G G G G G G G G T T G G
20 chr20_42662305 0 42662305 C C C C C C C C C C C C C C C C C G C C
20 chr20_42671387 0 42671387 A A A C A A A A A A A A A A A A A A A A
20 chr20_42686657 0 42686657 C C C C C C C C G G C C C C C C C C C C
20 chr20_42698179 0 42698179 C C C C C C C C C C C C G G C C C C C C
20 chr20_42710724 0 42710724 G G G G G G T T G G G G G G G G G G G G
20 chr20_42715946 0 42715946 T T T T T T T T T T T T T T T T A T T T
20 chr20_42748869 0 42748869 C C C C C C C C A A A A C C C C C C C C
20 chr20_42772394 0 42772394 C C C C C C C C C C C C C C C G C C C C
20 chr20_42803576 0 42803576 G G G G G G G G G G G G G G G G C C G G
20 chr20_42818195 0 42818195 G G G T G G G G G G G G G G G G G G G G
20 chr20_42829641 0 42829641 T T T T T T T T T T G T T T T T T T T T
20 chr20_42848436 0 42848436 A A A A A A A A A A A A A A C C A A A A
20 chr20_42872971 0 42872971 G G G G G G G G T T T T G G G G G G G G
20 chr20_42879047 0 42879047 C C C C C C C C C C C C A C C C C C C C
20 chr20_42893216 0 42893216 C C C C G G C C C C C C C C C C C C C C
20 chr20_42894578 0 42894578 C C C C A A C C C C C C C C C C C C C C
20 chr20_42897122 0 42897122 T T T T T T T T T T T T T T A A T T T T
20 chr20_42898462 0 42898462 A A A A A A A A A C A A A A A A A A A A
20 chr20_42911387 0 42911387 C C C C C C C C C C C G C C C C C C C C
20 chr20_42945638 0 42945638 C C C C C C C C C C C C C C C G C C C C
20 chr20_42951725 0 42951725 C C C C C C C C A A A A C C C C C C C C
20 chr20_42957623 0 42957623 A A A C A A A A A A A A A A A A A A A A
20 chr20_42985577 0 42985577 C C C C C C C C A C C C C C C C C C C C
20 chr20_43001017 0 43001017 G G T T G G G G T T T T G G G G G G G G
20 chr20_43003258 0 43003258 T T G T G G T T T T T T T T T T T T T T
20 chr20_43011777 0 43011777 T T T T T T T T G G G G T T T T T T T T
20 chr20_43012246 0 43012246 G G G G G G G G T T T T G G G G G G G G
20 chr20_43014095 0 43014095 C C C C C C C C A C A C C C C C C C C C
20 chr20_43014369 0 43014369 G G G G G G G G G G G T G G G G G G G G
20 chr20_43019026 0 43019026 A A A A A A A A A A A A A T A A A A A A
20 chr20_43078373 0 43078373 G G G G G G G G G G G G G T G G G G G G
20 chr20_43127883 0 43127883 G G G G C G G G G G G G G G G G G G G G
20 chr20_43146193 0 43146193 T T T T T T T T T T T T T T T T G G T T
20 chr20_43149706 0 43149706 A A A A A A A A A A A C A A A A A A A A
20 chr20_43162772 0 43162772 C C C C C C C C C C C C A C C C C C C C
20 chr20_43169565 0 43169565 G G C C C C G G C C C C C C C C C C G G
20 chr20_43172279 0 43172279 C C C C A A C C C C C C C C C C C C C C
20 chr20_43181472 0 43181472 C C C C G G C C C C C C C C C C C C C C
20 chr20_43198377 0 43198377 G G G G G G G G G G G G G G G G C G G G
20 chr20_43208056 0 43208056 T T T T T T T T T T G T T T T T T T T T
20 chr20_43229070 0 43229070 G G G G G G G G G G G G G T G G G G G G
20 chr20_43242600 0 43242600 C C C C C C C C C C A C C C C C C C C C
20 chr20_43276226 0 43276226 G G G G G G C C G G G G G G G G G G G G
20 chr20_43290790 0 43290790 C C C C C C C C C C C C C C A C C C C C
20 chr20_43316052 0 43316052 C C C C C C C C C C C C C C A A C C C C
20 chr20_43325370 0 43325370 T T T T T T T T T T T T A T T T T T T T
20 chr20_43335431 0 43335431 G G G G G G G G G G G G G G G G C G G G
20 chr20_43348864 0 43348864 G G G G G T G G G G G G G G G G G G G G
20 chr20_43378653 0 43378653 T T T T T T T T A T T T T T T T T T T T
20 chr20_43380589 0 43380589 T T T T T T T T A T T T T T T T T T T T
20 chr20_43422430 0 43422430 C C C G C C C C C C C C C C C C C C C C
20 chr20_43423267 0 43423267 C C C C C C C C C C C C C C C C A A C C
20 chr20_43425173 0 43425173 A A A A A A A A A A A A A T A A A A A A
20 chr20_43427379 0 43427379 C C C C C C C C A A A A C C C C C C C C
20 chr20_43428406 0 43428406 C C C C C C C C A C C C C C C C C C C C
20 chr20_43430130 0 43430130 A A A A A A A A C C C C A A A A A A A A
20 chr20_43433042 0 43433042 A A A A A A A A A A A A A A T T A A A A
20 chr20_43442006 0 43442006 G G G G G G G G G G G G G G C C G G G G
20 chr20_43461878 0 43461878 G G G G G G G G G G G G G G G G C C G G
20 chr20_43475771 0 43475771 G T T T T T T T T T T T T T T T T T T T
20 chr20_43480213 0 43480213 C C G G G G C C G G G G G G G G G G C C
20 chr20_43486486 0 43486486 G G G G G G G G C G C C G G G G G G G G
20 chr20_43505564 0 43505564 G G C C C G G G G G G G G G G G G G G G
20 chr20_43515044 0 43515044 G G G G G G G G G G G G G G C G G G G G
20 chr20_43523310 0 43523310 C C C C A C C C C C C C C C C C C C C C
20 chr20_43527349 0 43527349 A A A A A A A A C C C C A A A A A A A A
20 chr20_43527699 0 43527699 C C C C C C C C C C C C C C C G C C C C
20 chr20_43534426 0 43534426 G G G G G G G G G G G G G G G G C C G G
20 chr20_43546690 0 43546690 A A A A A A A A C C C C A A A A A A A A
20 chr20_43553080 0 43553080 T T T T T T T T G G G G T T T T T T T T
20 chr20_43553819 0 43553819 C C C C C C C C C C C C C C A C C C C C
20 chr20_43609314 0 43609314 A A C C A A A A A A A A A A A A A A A A
20 chr20_43631444 0 43631444 T T T T T T T T T T T T T T A A T T T T
20 chr20_43633780 0 43633780 A A T T T T T T T T T T T T T T T T T T
20 chr20_43640785 0 43640785 A A A A A A A A A A A A A T A A A A A A
20 chr20_43663037 0 43663037 T T T T T T T T G T T T T T T T T T T T
20 chr20_43667595 0 43667595 C C C C C C C C G G G G C C C C C C C C
20 chr20_43698823 0 43698823 T T T T T T T T T T G T T T T T T T T T
20 chr20_43709442 0 43709442 T T T T T T T T T T T T T T T T A A T T
20 chr20_43709458 0 43709458 A A A A A A A A A A A A A A A C A A A A
20 chr20_43719231 0 43719231 G G G G C C G G G G G G G G G G G G G G
20 chr20_43731895 0 43731895 T T T T T T T T T T T T T T G G T T T T
20 chr20_43732930 0 43732930 G G G G G G G G G G G G C G G G G G G G
20 chr20_43740334 0 43740334 G G G G G G G G G G G G G G C C G G G G
20 chr20_43749797 0 43749797 C C C C G G C C C C C C C C C C C C C C
20 chr20_43750336 0 43750336 C C C C C C C C C C C C C C C C A A C C
20 chr20_43780864 0 43780864 C C C C C C C C A C C C C C C C C C C C
20 chr20_43830041 0 43830041 A A A A A A A A A A A A A C A A A A A A
20 chr20_43886880 0 43886880 G G G G G G G G G G G G T T G G G G G G
20 chr20_43889299 0 43889299 T T T T T T T T T T T T G T T T T T T T
20 chr20_43949309 0 43949309 C C C C C C G G C C C C C C C C C C C C
20 chr20_43954296 0 43954296 T T T T T T T T A A A A T T T T T T T T
20 chr20_43966022 0 43966022 A A A A A A A A C C A C A A A A A A A A
20 chr20_43968306 0 43968306 T T G T T T T T T T T T T T T T T T T T
20 chr20_44083503 0 44083503 T T T T T T T T G G G G T T T T T T T T
20 chr20_44084232 0 44084232 T T T T T T T T A A A A T T T T T T T T
20 chr20_44090139 0 44090139 G G G G G G G G T T T T G G G G G G G G
20 chr20_44095231 0 44095231 C C C C C C G G C C C C C C C C C C C C
20 chr20_44098465 0 44098465 A A A A A A A A A A A A A C A A A A A A
20 chr20_44098695 0 44098695 T T T T T T T T A A A A T T T T T T T T
20 chr20_44099479 0 44099479 A A A A A A C C A A A A A A A A A A A A
20 chr20_44119733 0 44119733 A A T T T T T T T T T T T T T T T T T T
20 chr20_44131260 0 44131260 C C C C C C C C C G C C C C C C C C C C
20 chr20_44134170 0 44134170 G G G G G G G G G G G G C C G G G G G G
20 chr20_44136037 0 44136037 A A A A A A A A A A A C A A A A A A A A
20 chr20_44155406 0 44155406 C C C G C C C C C C C C C C C C C C C C
20 chr20_44164767 0 44164767 C C C C C C C C A A A A C C C C C C C C
20 chr20_44171348 0 44171348 T T T T T T T T T T T T T T T T G G T T
20 chr20_44175583 0 44175583 G G G G G G C C G G G G G G G G G G G G
20 chr20_44180005 0 44180005 T T T T T T T T T T T T A T T T T T T T
20 chr20_44184229 0 44184229 A A A A A A T T A A A A A A A A A A A A
20 chr20_44204771 0 44204771 C C C C C C C C C G C C C C C C C C C C
20 chr20_44209280 0 44209280 G G G G G G C C G G G G G G G G G G G G
20 chr20_44212970 0 44212970 C C C C C C C C C C C C C C C C C G C C
20 chr20_44213967 0 44213967 C C A A C C C C C C C C C C C C C C C C
20 chr20_44260091 0 44260091 A A A A A A A A A A A A A A A T A A A A
20 chr20_44263121 0 44263121 T T T T G G T T T T T T T T T T T T T T
20 chr20_44277111 0 44277111 A A C C C C A A A A A A C C A A A A A A
20 chr20_44288631 0 44288631 T T T T T T T T T T T T A T T T T T T T
20 chr20_44291578 0 44291578 C C C C C C C C C C C C C C C C A C C C
20 chr20_44294513 0 44294513 A A A A A A A A C C C C A A A A A A A A
20 chr20_44299388 0 44299388 C C C C C C C C C C C C C G C C C C C C
20 chr20_44302324 0 44302324 C C C C C C C C C C C C C C A C C C C C
20 chr20_44325159 0 44325159 G G G G G G G G G G G G G T G G G G G G
20 chr20_44325258 0 44325258 G G G G G G G G G G G G C G G G G G G G
20 chr20_44337025 0 44337025 A A A A A A A A C C C C A A A A A A A A
20 chr20_44376477 0 44376477 T T T T T T T T T T T T G G T T T T T T
20 chr20_44407576 0 44407576 A A A A A A A A A A A A A C A A A A A A
20 chr20_44407821 0 44407821 A A C C C C A A C C C C C C C C C C A A
20 chr20_44418056 0 44418056 A A A A A A A A C C C C A A A A A A A A
20 chr20_44418279 0 44418279 C C G G C C C C G G G G C C C C C C C C
20 chr20_44424798 0 44424798 G G G G G G G G G G G G C G G G G G G G
20 chr20_44430255 0 44430255 T T G G G G T T G G G G T T T T T T T T
20 chr20_44459254 0 44459254 C C C C C C C C A A A A C C C C C C C C
20 chr20_44478188 0 44478188 A A A A A A A A A A A A A A A A T T A A
20 chr20_44489796 0 44489796 T T T T T T T T T T T T A T T T T T T T
20 chr20_44494475 0 44494475 T T T T T T T T G G G G T T T T T T T T
20 chr20_44508015 0 44508015 T T T T T T T T G T T T T T T T T T T T
20 chr20_44512345 0 44512345 C C C C C C C C C C C C C C A C C C C C
20 chr20_44518411 0 44518411 T T T T T T T T A A A A T T T T T T T T
20 chr20_44520359 0 44520359 C G C C C C C C C C C C C C C C C C C C
20 chr20_44525817 0 44525817 A A A A A A A A A T A A A A A A A A A A
20 chr20_44528453 0 44528453 C C C C C C C C A A A A C C C C C C C C
20 chr20_44528834 0 44528834 A A A A A A A A A A A A A C A A A A A A
20 chr20_44571819 0 44571819 T T T T T T T T A A A A T T T T T T T T
20 chr20_44573234 0 44573234 G T T T T T T T T T T T T T T T T T G G
20 chr20_44576961 0 44576961 G G G G G G G G G G G G C G G G G G G G
20 chr20_44583352 0 44583352 G G G G G G G G C C C C G G G G G G G G
20 chr20_44595702 0 44595702 G G G G G G G G G G G G G G G G C G G G
20 chr20_44604283 0 44604283 G G G G G G G G C C C C G G G G G G G G
20 chr20_44609118 0 44609118 A A A A A A A A A C A A A A A A A A A A
20 chr20_44630584 0 44630584 A A A A A A A A C C C C A A A A A A A A
20 chr20_44645597 0 44645597 A A A A A A A A A A A A A A A A C C A A
20 chr20_44650550 0 44650550 C C A A C C C C C C C C C C C C C C C C
20 chr20_44668198 0 44668198 G G G G G G G G G G G G G G C C G G G G
20 chr20_44676086 0 44676086 C C A A A A C C A A A A A A A A A A C C
20 chr20_44677944 0 44677944 C C C C C C C C C C C C C C C G C C C C
20 chr20_44710698 0 44710698 T T T T T T T T A A A A T T T T T T T T
20 chr20_44720581 0 44720581 G G T T G G G G G G G G G G G G G G G G
20 chr20_44735059 0 44735059 G G G G G G G G G G G G G T G G G G G G
20 chr20_44784524 0 44784524 G G G G G G G G C G G G G G G G G G G G
20 chr20_44811967 0 44811967 G G G G G G G G G T G G G G G G G G G G
20 chr20_44821698 0 44821698 G G G G G G G G C C C C G G G G G G G G
20 chr20_44828217 0 44828217 T T T T T T T T T T T T A T T T T T T T
20 chr20_44839851 0 44839851 T T T T T T T T G G G G T T T T T T T T
20 chr20_44884583 0 44884583 T T T T T T T T G G G G T T T T T T T T
20 chr20_44900468 0 44900468 T T T T G G T T T T T T T T T T T T T T
20 chr20_44911335 0 44911335 T T A A A A T T A A A A A A A A A A A A
20 chr20_44919511 0 44919511 G G C G G G G G G G G G G G G G G G G G
20 chr20_44924583 0 44924583 A A A A A A A A A A A A A T A A A A A A
20 chr20_44928743 0 44928743 A A A C A A A A A A A A A A A A A A A A
20 chr20_44946723 0 44946723 C C C C C C C C C C C C C C A C C C C C
20 chr20_44948982 0 44948982 T T T T T T T T T T T T G T T T T T T T
20 chr20_44961816 0 44961816 C C C C C C C C G G G G C C C C C C C C
20 chr20_44966569 0 44966569 A A A A A A A A A T A A A A A A A A A A
20 chr20_44967597 0 44967597 C C C C C C C C G G G G C C C C C C C C
20 chr20_44982587 0 44982587 T T T T T T T T A A A A T T T T T T T T
20 chr20_44984306 0 44984306 C C C C C C C C C C C C C C C G C C C C
20 chr20_44997699 0 44997699 T T G G T T T T T T T T T T T T T T T T
20 chr20_45002677 0 45002677 A A A A A A A A A A A A A A A A C C A A
20 chr20_45003677 0 45003677 T T T T T T T T G G G G T T T T T T T T
20 chr20_45005597 0 45005597 A A A A A A A A C C C C A A A A A A A A
20 chr20_45011843 0 45011843 C C C C G G C C C C C C C C C C C C C C
20 chr20_45035521 0 45035521 T T T T T T T T G G G G T T T T T T T T
20 chr20_45052627 0 45052627 A A C C C C A A C C C C C C C C C C A A
20 chr20_45089503 0 45089503 G G G G G G G G C C C C G G G G G G G G
20 chr20_45094652 0 45094652 T T T T T T T T A A A A T T T T T T T T
20 chr20_45103086 0 45103086 T T T T T T T T G G G G T T T T T T T T
20 chr20_45109352 0 45109352 C G G G G G C C G G G G G G G G G G C C
20 chr20_45128676 0 45128676 A A A A A A A A A A A T A A A A A A A A
20 chr20_45142652 0 45142652 A A A A A A A A A A A A A C A A A A A A
20 chr20_45151255 0 45151255 A A A A A A A A C C C C A A A A A A A A
20 chr20_45156132 0 45156132 T T T T T T T T T T T T A T T T T T T T
20 chr20_45157330 0 45157330 G G G G C C G G G G G G G G G G G G G G
20 chr20_45181343 0 45181343 G G G G G G G G G G G G G G G G G T G G
20 chr20_45187706 0 45187706 T T T T T T T T G T T T T T T T T T T T
20 chr20_45220171 0 45220171 T T T T T T T T T T T T T T A T T T T T
20 chr20_45236949 0 45236949 G G G G G G G G G G G T G G G G G G G G
20 chr20_45244992 0 45244992 T T T T T T T T G G G G T T T T T T T T
20 chr20_45249284 0 45249284 G G G G G G G G G G G G G G G G C C G G
20 chr20_45253378 0 45253378 A A A A A A A A T T T T A A A A A A A A
20 chr20_45266774 0 45266774 A A A T A A A A A A A A A A A A A A A A
20 chr20_45269977 0 45269977 A A A A A A A A C C C C A A A A A A A A
20 chr20_45273379 0 45273379 G G C G G G G G G G G G G G G G G G G G
20 chr20_45273724 0 45273724 C C C C C C A A C C C C C C C C C C C C
20 chr20_45280231 0 45280231 C C C C C C C C C C C C A C C C C C C C
20 chr20_45306777 0 45306777 C C C C C C C C A A A A C C C C C C C C
20 chr20_45339224 0 45339224 A A A A A A A A A A A C A A A A A A A A
20 chr20_45368238 0 45368238 G G G G G G G G G G G G T T G G G G G G
20 chr20_45371302 0 45371302 T T T T T T T T A T T T T T T T T T T T
20 chr20_45372540 0 45372540 A A A A A A A A A A T T A A A A A A A A
20 chr20_45374796 0 45374796 G G G G G G G G G T G G G G G G G G G G
20 chr20_45391485 0 45391485 C C C C C C C C G G G G C C C C C C C C
20 chr20_45395158 0 45395158 T T T T T T T T T T G T T T T T T T T T
20 chr20_45397455 0 45397455 T T T T T T T T T T T T T T T T A A T T
20 chr20_45403538 0 45403538 T T T T T T T T A A A A T T T T T T T T
20 chr20_45403883 0 45403883 T T T T T T T T A T T T T T T T T T T T
20 chr20_45420944 0 45420944 G G G G G G G G C G G G G G G G G G G G
20 chr20_45432861 0 45432861 A A A A A A A A A C A A A A A A A A A A
20 chr20_45433669 0 45433669 T T G T T T T T T T T T T T T T T T T T
20 chr20_45447293 0 45447293 C C C C C C C C C C C C C C A C C C C C
20 chr20_45452014 0 45452014 G G G G G G G G G G G G C G G G G G G G
20 chr20_45465131 0 45465131 C C C C A A C C C C C C C C C C C C C C
20 chr20_45493177 0 45493177 C C C C C C C C G G G G C C C C C C C C
20 chr20_45495888 0 45495888 T T T T T T T T T T T T A T T T T T T T
20 chr20_45513582 0 45513582 C C C C C C C C A C A C C C C C C C C C
20 chr20_45519886 0 45519886 A A A A A A A A A C A C A A A A A A A A
20 chr20_45531293 0 45531293 C C G G G G C C G G G G C C C C C C C C
20 chr20_45534748 0 45534748 T T T T T T T T T T T T T T G T T T T T
20 chr20_45539468 0 45539468 C C C C C C C C C C C C C C C C A A C C
20 chr20_45540693 0 45540693 A A A A C C A A A A A A A A A A A A A A
20 chr20_45553177 0 45553177 C C C G C C C C C C C C C C C C C C C C
20 chr20_45556929 0 45556929 A A A A A A A A C C C C A A A A A A A A
20 chr20_45578955 0 45578955 G G G G G G G G C C C C G G G G G G G G
20 chr20_45579117 0 45579117 C C C C C C C C C C C C C C A C C C C C
20 chr20_45620160 0 45620160 C C C C C C C C C C A C C C C C C C C C
20 chr20_45621998 0 45621998 A A A A A A A A T T T T A A A A A A A A
20 chr20_45624598 0 45624598 A A A A A A A A T T T T A A A A A A A A
20 chr20_45627718 0 45627718 A A A A A A A A C C C C A A A A A A A A
20 chr20_45635671 0 45635671 A A A A A A C C A A A A A A A A A A A A
20 chr20_45655002 0 45655002 A A A A A A A A A A A A A C A A A A A A
20 chr20_45674909 0 45674909 T T T T T T T T T T T T A T T T T T T T
20 chr20_45678270 0 45678270 A A A A A A A A C C C C A A A A A A A A
20 chr20_45679722 0 45679722 G G G G G G G G G G G G G G G G T T G G
20 chr20_45715295 0 45715295 G G G G G G G G G T G G G G G G G G G G
20 chr20_45753249 0 45753249 A A A A A A A A T T T T A A A A A A A A
20 chr20_45769985 0 45769985 C C C G C C C C C C C C C C C C C C C C
20 chr20_45774547 0 45774547 C C C G G G C C C C C C C C C C C C C C
20 chr20_45783139 0 45783139 A A A A A A A A T T T T A A A A A A A A
20 chr20_45792149 0 45792149 G G G G G G G G G G G G C G G G G G G G
20 chr20_45797204 0 45797204 G G G G G G G G G G G G C G G G G G G G
20 chr20_45809193 0 45809193 C C C C C C C C A A A A C C C C C C C C
20 chr20_45809791 0 45809791 C C C C G G C C C C C C G G C C C C C C
20 chr20_45813346 0 45813346 C C C C C C C C A A A A C C C C C C C C
20 chr20_45825075 0 45825075 C C A A C C C C C C C C C C C C C C C C
20 chr20_45833150 0 45833150 G G G G G G G G G G G G G G T T G G G G
20 chr20_45880735 0 45880735 A A T T A A A A A A A A A A A A A A A A
20 chr20_45889303 0 45889303 T T T T T T T T A A A A T T T T T T T T
20 chr20_45899500 0 45899500 C C C C C C C C A A A A C C C C C C C C
20 chr20_45901009 0 45901009 C C C C C C C C C C A C C C C C C C C C
20 chr20_45902031 0 45902031 G T G G G G G G G G G G G G G G G G G G
20 chr20_45911801 0 45911801 C C C C C C C C C C C C C C C C G G C C
20 chr20_45924318 0 45924318 G G G G G G G G T T T T G G G G G G G G
20 chr20_45940406 0 45940406 T T G G T T T T T T T T T T T T T T T T
20 chr20_45942202 0 45942202 G G G G G G G G G G G G G T G G G G G G
20 chr20_45943666 0 45943666 A A A A A A A A A A A A T T T T T T A A
20 chr20_46011947 0 46011947 C C C C C C C C C C C C C C C C A A C C
20 chr20_46035865 0 46035865 T T G G G G T T T T T T G G G G G G T T
20 chr20_46093263 0 46093263 G G G G G G G G C C C C C G G G G G G G
20 chr20_46151828 0 46151828 T T A A T T T T T T T T T T T T T T T T
20 chr20_46152680 0 46152680 T T T T T T T T T T T T G T T T T T T T
20 chr20_46201372 0 46201372 T T T T T T T T T T T T G T T T T T T T
20 chr20_46201711 0 46201711 T T T T T T T T T T T T T T G T T T T T
20 chr20_46215023 0 46215023 C C C C C C C C G G G G C C C C C C C C
20 chr20_46231791 0 46231791 C C C C C C C C A A A A C C C C C C C C
20 chr20_46237394 0 46237394 C C C C C C C C A C C C C C C C C C C C
20 chr20_46254022 0 46254022 G G G G G G G G G G G G G T G G G G G G
20 chr20_46255872 0 46255872 G G T T T T G G G G G G G G G G G G G G
20 chr20_46277203 0 46277203 A A A A A A A A T T T T A A A A A A A A
20 chr20_46297377 0 46297377 G G G G G G G G G G G T G G G G G G G G
20 chr20_46299714 0 46299714 T T T T T T T T T T A T T T T T T T T T
20 chr20_46302846 0 46302846 A A A A A A A A A A A A A A A A A T A A
20 chr20_46312251 0 46312251 G G G G G G G G G G G G G G G T G G G G
20 chr20_46312889 0 46312889 A A A A A A A A T T T T A A A A A A A A
20 chr20_46320861 0 46320861 G G G G G G G G C C C C C C C C C C G G
20 chr20_46358094 0 46358094 C C G G G G G G G G G G G G G G G G C C
20 chr20_46361836 0 46361836 A A A A A A A A A T A A A A A A A A A A
20 chr20_46366245 0 46366245 G G G G G G G G C C C C G G G G G G G G
20 chr20_46372709 0 46372709 G G G G G G G G C G G G G G G G G G G G
20 chr20_46376438 0 46376438 G G G G G G G G G G G G G G G G C G G G
20 chr20_46393903 0 46393903 G G G G G G G G G G G G C G G G G G G G
20 chr20_46407964 0 46407964 G G T T G G T T G G G G T T T T T T G G
20 chr20_46489112 0 46489112 G G G G G G G G G T G G G G G G G G G G
20 chr20_46569647 0 46569647 T T T T T T T T G G G G T T T T T T T T
20 chr20_46619884 0 46619884 A A A A A A A A A A A C A A A A A A A A
20 chr20_46639547 0 46639547 G G G G G G G G G G C G G G G G G G G G
20 chr20_46704185 0 46704185 A A A A A A A A C C C C A A A A A A A A
20 chr20_46721459 0 46721459 T T T T T T T T T T T T T T G G T T T T
20 chr20_46743292 0 46743292 C C C C C C C C C C C C C C G G C C C C
20 chr20_46754575 0 46754575 C C C C C C C C C C C C C C C C A C C C
20 chr20_46772002 0 46772002 A A A A A A A A A A A A A T A A A A A A
20 chr20_46862865 0 46862865 T T T T T T T T T T A T T T T T T T T T
20 chr20_46867388 0 46867388 A A A A A A A A A A A A A A T T A A A A
20 chr20_46901051 0 46901051 C C A A C C C C C C C C C C C C C C C C
20 chr20_46903565 0 46903565 C C C C C C C C C C C C C C C C A C C C
20 chr20_46904726 0 46904726 A A A A A C A A A A A A A A A A A A A A
20 chr20_46924201 0 46924201 G G G G G G G G G G G G G G G G G T G G
20 chr20_46926038 0 46926038 C C C G C C C C C C C C C C C C C C C C
20 chr20_46926504 0 46926504 C C C C C C C C C C C C C C C C C G C C
20 chr20_46995836 0 46995836 C C C C C C C C G G G G C C C C C C C C
20 chr20_47006439 0 47006439 A T T T T T T T T T T T T T T T T T T T
20 chr20_47017473 0 47017473 T T T T T T T T T T T T G T T T G G T T
20 chr20_47024590 0 47024590 T T G G T T T T T T T T T T T T T T T T
20 chr20_47054711 0 47054711 T T T T T T T T T T T T T T T T G T T T
20 chr20_47066522 0 47066522 C C A A A A A A A A A A A A A A A A A A
20 chr20_47101605 0 47101605 C C A A A A C C A A A A A A A A A A C C
20 chr20_47111068 0 47111068 C C A A A C C C C C C C C C C C C C C C
20 chr20_47131992 0 47131992 T T T T T T T T T T T T T T T T A A T T
20 chr20_47170075 0 47170075 T T A A T T T T T T T T T T T T T T T T
20 chr20_47187659 0 47187659 G G G G G G G G C C C C G G G G G G G G
20 chr20_47214790 0 47214790 A A A A A A A A A A A A A C A A A A A A
20 chr20_47298652 0 47298652 A T A A A T T T T T T T A A T T T T A A
20 chr20_47324610 0 47324610 C C C C C C C C C C C C G G C C C C C C
20 chr20_47387777 0 47387777 G G G G G T G G G G G G G G G G G G G G
20 chr20_47421579 0 47421579 C C C C C C C C C C C C C C C C A A C C
20 chr20_47450809 0 47450809 G G G G G G G G C C C C G G G G G G G G
20 chr20_47472565 0 47472565 G G G G G G G G T T T T G G G G G G G G
20 chr20_47474101 0 47474101 G T T T T T T T T T T T T T T T T T T T
20 chr20_47510426 0 47510426 G G C C C C C C C C C C C C C C C C G G
20 chr20_47512779 0 47512779 A A A A A A A A A A A A A A C C A A A A
20 chr20_47637183 0 47637183 G G C C C C G G C C C C C C C C C C G G
20 chr20_47643731 0 47643731 G G G G G G G G C C C C G G G G G G G G
20 chr20_47648299 0 47648299 G G G G G G G G T T T T G G G G G G G G
20 chr20_47677430 0 47677430 G G G G G G G G T T T T G G G G G G G G
20 chr20_47677566 0 47677566 A A A A A A A A A C A A A A A A A A A A
20 chr20_47698505 0 47698505 T T T T T T T T G T T T T T T T T T T T
20 chr20_47738958 0 47738958 A A T T T T A A A A A A A A A A A A A A
20 chr20_47738965 0 47738965 G G G G G G G G G G G G G G C C G G G G
20 chr20_47763532 0 47763532 G G G G G G G G C C C C G G G G G G G G
20 chr20_47801258 0 47801258 A A A A A A A A A A A A C C A A A A A A
20 chr20_47821903 0 47821903 G T T T T T G G T T T T T T T T T T T T
20 chr20_47841263 0 47841263 A A A A A A A A C C C C A A A A A A A A
20 chr20_47854888 0 47854888 C C C C C C C C G G G G C C C C C C C C
20 chr20_47863028 0 47863028 C C C C C C C C C C C C C C C C C G C C
20 chr20_47881835 0 47881835 C C C C C C C C A A A A C C A A A A C C
20 chr20_47897867 0 47897867 A A A A A A A A C C C C A A A A A A A A
20 chr20_47908239 0 47908239 G T T T T T G G T T T T T T T T T T G G
20 chr20_47935311 0 47935311 C C C C C C C C C C A C C C C C C C C C
20 chr20_47974338 0 47974338 A A A A A A A A A A A A A A C C A A A A
20 chr20_48004352 0 48004352 G G G G G G G G C C C C G G G G G G G G
20 chr20_48032723 0 48032723 C C C C C C C C A A A A C C C C C C C C
20 chr20_48044241 0 48044241 T T G G G T T T T T T T G G G G G G T T
20 chr20_48047545 0 48047545 T T G G G G T T G G G G G G G G G G T T
20 chr20_48074341 0 48074341 C C C C C C C C C C C C A C C C C C C C
20 chr20_48103216 0 48103216 T T T T A T T T T T T T T T T T T T T T
20 chr20_48103536 0 48103536 A A A A A A A A C C C C A A A A A A A A
20 chr20_48106944 0 48106944 A A A A A A A A A A A A A A A A A T A A
20 chr20_48122426 0 48122426 C C C C C C C C C C C C C G C C C C C C
20 chr20_48127833 0 48127833 G G G G G G G G C G C G G G G G G G G G
20 chr20_48128428 0 48128428 A A A A A A A A A A A A T T A T T T A A
20 chr20_48132728 0 48132728 C C C C C C C C A C A C C C C C C C C C
20 chr20_48136410 0 48136410 G G T T G G G G G G G G G G G G G G G G
20 chr20_48156127 0 48156127 G G C C C C G G C C C C C C C C C C G G
20 chr20_48176673 0 48176673 G G G G G G G G G G G G G T G G G G G G
20 chr20_48182567 0 48182567 C C C C G G C C C C C C C C C C C C C C
20 chr20_48190139 0 48190139 T T T T T T T T T T T T T T G G T T T T
20 chr20_48211188 0 48211188 A A C C C C C C C C C C C C C C C C C C
20 chr20_48235316 0 48235316 G G C G G G G G G G G G G G G G G G G G
20 chr20_48245907 0 48245907 T T T T T T T T T T G T T T T T T T T T
20 chr20_48250747 0 48250747 C C C C C C G G C C C C C C C C C C C C
20 chr20_48264591 0 48264591 C C C C C C C C C C C C C C C C G G C C
20 chr20_48302918 0 48302918 T T T T A T T T T T T T T T T T T T T T
20 chr20_48315144 0 48315144 T T A T T T T T T T T T T T T T T T T T
20 chr20_48318915 0 48318915 A A A A A A A A A A A A A A A A A T A A
20 chr20_48324699 0 48324699 G G G G G G G G G G G G G T G G G G G G
20 chr20_48355791 0 48355791 T T T T T T T T G T T T T T T T T T T T
20 chr20_48387824 0 48387824 C C C C C G C C C C C C C C C C C C C C
20 chr20_48391072 0 48391072 G G G G G G G G T T T T G G G G G G G G
20 chr20_48409646 0 48409646 A A A A A A A A A T A T A A A A A A A A
20 chr20_48422932 0 48422932 C C C C C C C C A A A A C C C C C C C C
20 chr20_48426075 0 48426075 G G C C G G G G G G G G G G G G G G G G
20 chr20_48438239 0 48438239 C C C C C C C C A A A C C C C C C C C C
20 chr20_48445223 0 48445223 T T T T T T T T T T G T T T T T T T T T
20 chr20_48554853 0 48554853 A A A A A A A A C C C C A A A A A A A A
20 chr20_48575516 0 48575516 A C C C C C C C C C C C C C C C C C C C
20 chr20_48577631 0 48577631 A C C C C C C C C C C C C C C C C C C C
20 chr20_48583014 0 48583014 A C A A A A A A A A A A A A A A A A A A
20 chr20_48588605 0 48588605 C C C C C C C C A A A A C C C C C C C C
20 chr20_48612870 0 48612870 G G C G G G G G G G G G G G G G G G G G
20 chr20_48625876 0 48625876 A A T T T T A A T T T T T T T T T T A A
20 chr20_48632339 0 48632339 A A C C A A A A A A A A A A A A A A A A
20 chr20_48634739 0 48634739 G G G G G G G G G G G G C G G G G G G G
20 chr20_48635148 0 48635148 G G G G G G G G T T T T G G G G G G G G
20 chr20_48644027 0 48644027 T T T T T T T T T T A T T T T T T T T T
20 chr20_48667863 0 48667863 A A C C A A A A A A A A A A A A A A A A
20 chr20_48683529 0 48683529 T T T T T T T T G G G G T T T T T T T T
20 chr20_48737341 0 48737341 G G G G G G C C G G G G G G G G G G G G
20 chr20_48738428 0 48738428 C C C C A C C C C C C C C C C C C C C C
20 chr20_48745135 0 48745135 G T G G G G G G G G G G G G G G G G T T
20 chr20_48755292 0 48755292 G G G G G G G G G G C G G G G G G G G G
20 chr20_48767951 0 48767951 G G G G G G G G G G G G G G G G C C G G
20 chr20_48768772 0 48768772 A A A A A A A A A A A A A C A A A A A A
20 chr20_48771921 0 48771921 C C C G C C C C G G G G G G G G C C C C
20 chr20_48806121 0 48806121 C C C C C C C C C C C C A C C C C C C C
20 chr20_48807107 0 48807107 T T T T T T T T T T T T T T A A T T T T
20 chr20_48809749 0 48809749 T T T T T T T T T T T T T T G G T T T T
20 chr20_48818027 0 48818027 G G G G G T G G G G G G G G G G G G G G
20 chr20_48823805 0 48823805 A A A A A A A A T T T T A A A A A A A A
20 chr20_48837299 0 48837299 C C C C C C C C C C C C G G C C C C C C
20 chr20_48838409 0 48838409 C C C G C C C C C C C C C C C C C C C C
20 chr20_48843929 0 48843929 T T T T T T T T T T G T T T T T T T T T
20 chr20_48880641 0 48880641 G G G G G G G G T T T T G G G G G G G G
20 chr20_48889266 0 48889266 G G G G G G G G G G G G G G C C G G G G
20 chr20_48898894 0 48898894 A A A A A A A A C C C C A A A A A A A A
20 chr20_48913279 0 48913279 T T T T T T T T A A A A T T T T T T T T
20 chr20_48918196 0 48918196 T T T T T T T T T T T T T T G G T T T T
20 chr20_48927781 0 48927781 C C C C C C C C G G G G C C C C C C C C
20 chr20_48971082 0 48971082 C C G G G G G G G G G G G G G G G G G G
20 chr20_48974835 0 48974835 G G G G G G G G G G G G G G G G T T G G
20 chr20_49005807 0 49005807 C C C C C C C C C C C C C C C G C C C C
20 chr20_49046059 0 49046059 G G G G G G G G G G G G C G G G G G G G
20 chr20_49052322 0 49052322 G G G G G G G G T T T T G G G G G G G G
20 chr20_49068422 0 49068422 T T T T A A T T T T T T T T T T T T T T
20 chr20_49071158 0 49071158 A A A A A A A A T T T T A A A A A A A A
20 chr20_49087200 0 49087200 T T T T T T T T T T T T T T T T G G T T
20 chr20_49093588 0 49093588 A A A A A A A A A A A A A T A A A A A A
20 chr20_49129073 0 49129073 A A A A A A A A A A A A C C A A A A A A
20 chr20_49135004 0 49135004 T T T T T T T T G T G G T T T T T T T T
20 chr20_49139534 0 49139534 G G C C G G G G G G G G G G G G G G G G
20 chr20_49164948 0 49164948 T T T T T T T T G G G G T T T T T T T T
20 chr20_49187121 0 49187121 C C C C C C C C C C C C C G C C C C C C
20 chr20_49192001 0 49192001 C C C C C C C C C C C C C C C C A C C C
20 chr20_49195472 0 49195472 G G G G G G G G C G G G G G G G G G G G
20 chr20_49209855 0 49209855 C C C C C C C C G G G G C C C C C C C C
20 chr20_49229282 0 49229282 A A A A A A A A A A A A A A T T A A A A
20 chr20_49246470 0 49246470 G G G G G G G G G G G G G G C G G G G G
20 chr20_49250611 0 49250611 A A A A A A A A A A A A A C A A A A A A
20 chr20_49260992 0 49260992 G G G G C C G G G G G G G G G G G G G G
20 chr20_49277188 0 49277188 G G G G G G G G C C C C G G G G G G G G
20 chr20_49290127 0 49290127 T T T T T T T T T T T T G T T T T T T T
20 chr20_49303217 0 49303217 A A A A A A A A A C A A A A A A A A A A
20 chr20_49316881 0 49316881 A A A A A A A A C C C C A A A A A A A A
20 chr20_49321571 0 49321571 A A A A A A A A A A A A A T A A A A A A
20 chr20_49329948 0 49329948 C C C G C G C C C C C C C C C C C C C C
20 chr20_49366881 0 49366881 A A A A A A A A A A A A C C A A A A A A
20 chr20_49382029 0 49382029 C C C G C C C C C C C C C C C C C C C C
20 chr20_49385710 0 49385710 G G G G G G G G T T T T G G G G G G G G
20 chr20_49388335 0 49388335 C C C G C G C C C C C C G G G G G G C C
20 chr20_49423983 0 49423983 C C G G G G C C G G G G G G G G G G C C
20 chr20_49460250 0 49460250 C C C C C C C C C C C C A A C C C C C C
20 chr20_49468771 0 49468771 T T T T T T T T T T A T T T T T T T T T
20 chr20_49478098 0 49478098 T T T T A T T T T T T T T T T T T T T T
20 chr20_49490984 0 49490984 T T T T T T T T G G G G T T T T T T T T
20 chr20_49509411 0 49509411 A A A A A T A A A A A A A A A A A A A A
20 chr20_49510524 0 49510524 A A A T A T A A A A A A A A A A A A A A
20 chr20_49520706 0 49520706 G G G G T T G G G G G G G G G G G G G G
20 chr20_49544843 0 49544843 A A A A A A A A A A A A A A C C A A A A
20 chr20_49554410 0 49554410 G G G T G T G G G G G G G G G G G G G G
20 chr20_49559821 0 49559821 T T A T T T T T T T T T T T T T T T T T
20 chr20_49568997 0 49568997 G G G G G T G G G G G G G G G G G G G G
20 chr20_49575296 0 49575296 G G G G G G G G G G G G G G T T G G G G
20 chr20_49586703 0 49586703 A A A A A A A A C C C C A A A A A A A A
20 chr20_49590250 0 49590250 A A A A A A A A A A A A A A A A A C A A
20 chr20_49596756 0 49596756 T T T T T T T T T T T T T T T T G G T T
20 chr20_49640720 0 49640720 A A A A A A A A T T T T A A A A A A A A
20 chr20_49661036 0 49661036 A A A A A A A A A C C C A A A A A A A A
20 chr20_49667839 0 49667839 A A A A A A A A A T A A A A A A A A A A
20 chr20_49686786 0 49686786 A A C C A A A A A A A A A A A A A A A A
20 chr20_49701829 0 49701829 A A A A A T A A A A A A A A A A A A A A
20 chr20_49713103 0 49713103 G G G G G G G G T T T T G G G G G G G G
20 chr20_49725516 0 49725516 T T A A A A A A A A A A A A A A A A A A
20 chr20_49748428 0 49748428 C C C C C C A A C C C C C C C C C C C C
20 chr20_49758766 0 49758766 G G C G G G G G G G G G G G G G G G G G
20 chr20_49769357 0 49769357 C C A C A C C C C C C C C C C C C C C C
20 chr20_49778509 0 49778509 C C C C C C C C C C C C A C C C C C C C
20 chr20_49781835 0 49781835 A A C C C C A A C C C C C C C C C C A A
20 chr20_49800977 0 49800977 C C G G G G C C G G G G G G G G G G C C
20 chr20_49822369 0 49822369 C C C C C C C C G G G G C C C C C C C C
20 chr20_49849219 0 49849219 A A A A A A T T A A A A A A A A A A A A
20 chr20_49851838 0 49851838 T T T T T T T T G G G G T T T T T T T T
20 chr20_49889532 0 49889532 C C C C C C C C C C C C C C C C A A C C
20 chr20_49937925 0 49937925 T T T T G T T T T T T T T T T T T T T T
20 chr20_49971552 0 49971552 A A A A A A A A A T A T A A A A A A A A
20 chr20_49981546 0 49981546 C C C C C C C C C C C C C C C C A A C C
20 chr20_50014726 0 50014726 C C C C A C C C C C C C C C C C C C C C
20 chr20_50023402 0 50023402 T T T T T T T T A T A T T T T T T T T T
20 chr20_50042365 0 50042365 A A A A A A A A A A A A A A C C A A A A
20 chr20_50055055 0 50055055 C C C C C C G G C C C C C C C C C C C C
20 chr20_50080584 0 50080584 T T T T T T T T T T T T G G T T T T T T
20 chr20_50099176 0 50099176 T T T T T T T T G G G G T T T T T T T T
20 chr20_50119651 0 50119651 A A A A A A A A C C C C A A A A A A A A
20 chr20_50123499 0 50123499 T T T T T T T T G G G G T T T T T T T T
20 chr20_50138325 0 50138325 C C C C C C C C C C C C A C C C C C C C
20 chr20_50140539 0 50140539 A A T T A A A A A A A A A A A A A A A A
20 chr20_50145047 0 50145047 G G G G G G C C G G G G G G G G G G G G
20 chr20_50151617 0 50151617 G G G G G G G G G G G G G G G G G T G G
20 chr20_50156176 0 50156176 G G G G G T G G G G G G G G G G G G G G
20 chr20_50191801 0 50191801 A A A A A T A A A A A A A A A A A A A A
20 chr20_50194488 0 50194488 T T T T T T T T G G G G T T T T T T T T
20 chr20_50210869 0 50210869 G G G G C G G G G G G G G G G G G G G G
20 chr20_50211718 0 50211718 C C C C C C C C A A C C C C C C C C C C
20 chr20_50219332 0 50219332 C C C C C C C C C C C C C C C C A C C C
20 chr20_50228360 0 50228360 T T G T T T T T T T T T T T T T T T T T
20 chr20_50235665 0 50235665 A A T T A A A A A A A A A A A A A A A A
20 chr20_50246593 0 50246593 A A A A A C A A A A A A A A A A A A A A
20 chr20_50255750 0 50255750 A A A A A A A A A A A A A C A A A A A A
20 chr20_50257914 0 50257914 C C C C C C C C C C C C C C C C G G C C
20 chr20_50262602 0 50262602 A A A A A A A A A A A A A A A A A C A A
20 chr20_50264631 0 50264631 T T T T T T G G T T T T T T T T T T T T
20 chr20_50280441 0 50280441 G G G G G G G G T T T T G G G G G G G G
20 chr20_50324922 0 50324922 C C G G C G C C C C C C C C C C C C C C
20 chr20_50356280 0 50356280 C C C C C C C C C C C C C C C C C G C C
20 chr20_50394703 0 50394703 G G G G G T G G G G G G G G G G G G G G
20 chr20_50404988 0 50404988 T T T T T T T T G G G G T T T T T T T T
20 chr20_50436787 0 50436787 A A A A A A A A A A A A A T A A A A A A
20 chr20_50439126 0 50439126 A A A C A A A A A A A A A A A A A A A A
20 chr20_50446440 0 50446440 C C C C C C C C C G C C C C C C C C C C
20 chr20_50509201 0 50509201 G G G G G G C G G G G G G G G G G G G G
20 chr20_50509451 0 50509451 G G G G G G G G G G G G G G G G C C G G
20 chr20_50515478 0 50515478 C C C C C C A A C C C C C C C C C C C C
20 chr20_50525234 0 50525234 C C C C C C C C A A A A C C C C C C C C
20 chr20_50528180 0 50528180 C C C C C C C C C C C C C C C C G G C C
20 chr20_50552999 0 50552999 A A A A A A A A A A A A A A T T A A A A
20 chr20_50556834 0 50556834 G G G G G G G G C C C C G G G G G G G G
20 chr20_50566416 0 50566416 T T T T T T T T A A A A T T T T T T T T
20 chr20_50571775 0 50571775 T T T T T T T T G G G G T T T T T T T T
20 chr20_50602212 0 50602212 C C C C C C C C C C C C C G C C C C C C
20 chr20_50604493 0 50604493 G G G G G G G G G G G G C G G G G G G G
20 chr20_50616832 0 50616832 A A A A A A A A A A A A A A A T A A A A
20 chr20_50625995 0 50625995 C C C C C C G G C C C C C C C C C C G G
20 chr20_50630680 0 50630680 G G G G G G C C G G G G G G G G G G G G
20 chr20_50642138 0 50642138 A A A A A T A A A A A A A A A A A A A A
20 chr20_50670630 0 50670630 A A A A A A A A A T A A A A A A A A A A
20 chr20_50702297 0 50702297 C G C C C C C C C C C C C C C C C C C C
20 chr20_50705868 0 50705868 G G G G G G G G C C C C G G G G G G G G
20 chr20_50712815 0 50712815 C C C C C C C C C C C C C C G G C C C C
20 chr20_50739179 0 50739179 G G G G G G G G C C C C G G G G G G G G
20 chr20_50743986 0 50743986 G G G G G G G G G G G G C G G G G G G G
20 chr20_50744067 0 50744067 T T T T T T T T T T T T T T A A T T T T
20 chr20_50783810 0 50783810 C C C C A C C C C C C C C C C C C C C C
20 chr20_50784453 0 50784453 A A A A A A A A A A A A A C A A A A A A
20 chr20_50810110 0 50810110 C C C C C C C C C C C C C C C G C C C C
20 chr20_50810283 0 50810283 T T T T T T T T G G G G T T T T T T T T
20 chr20_50822211 0 50822211 C C C C C C C C C G C G C C C C C C C C
20 chr20_50826094 0 50826094 C C C C C C C C C C C C C C A A C C C C
20 chr20_50873880 0 50873880 T T T T T T T T T T T T T T T T G G T T
20 chr20_50887074 0 50887074 A A A A A A A A C C C C A A A A A A A A
20 chr20_50895103 0 50895103 T T T T T T A A T T T T T T T T T T T T
20 chr20_50918073 0 50918073 T T T T T T T T A A A A T T T T T T T T
20 chr20_50950663 0 50950663 C C C C C G C C C C C C C C C C C C C C
20 chr20_50950884 0 50950884 C C C C A C C C C C C C C C C C C C C C
20 chr20_50963403 0 50963403 A A A A A A A A A A A A T T A A A A A A
20 chr20_50974668 0 50974668 T T T T T T T T G G G G T T T T T T T T
20 chr20_50983020 0 50983020 T T T T T T T T T T T T G T T T T T T T
20 chr20_50990152 0 50990152 G G G G C C G G G G G G G G G G G G G G
20 chr20_51002474 0 51002474 C C C C C G C C C C C C C C C C C C C C
20 chr20_51012617 0 51012617 C C C C C C C C C C C C A C C C C C C C
20 chr20_51048022 0 51048022 G G G G G G G G T T G G G G G G G G G G
20 chr20_51094855 0 51094855 G G T T G T G G G G G G G G G G G G G G
20 chr20_51098594 0 51098594 T T T T T T T T T T T T G G G G G G T T
20 chr20_51128576 0 51128576 T T T T T T T T T T T T A A T T A A T T
20 chr20_51138724 0 51138724 C C C C C C C C C C G G C C C C C C C C
20 chr20_51141657 0 51141657 C C C C C C C C C C C C C C C C G G C C
20 chr20_51147031 0 51147031 T T T T T T T T G G G G T T T T T T T T
20 chr20_51171332 0 51171332 A A C C A A A A A A A A A A A A A A A A
20 chr20_51174260 0 51174260 G G G G C G G G G G G G G G G G G G G G
20 chr20_51177069 0 51177069 C C C C C C C C G G C C C C C C C C C C
20 chr20_51183301 0 51183301 G G G G G G G G C C C C G G G G G G G G
20 chr20_51191337 0 51191337 T T A A A T T T T T T T T T T T T T T T
20 chr20_51202980 0 51202980 T T T T T T T T G G G G T T T T T T T T
20 chr20_51222255 0 51222255 G G T T T T T T T T T T T T T T T T T T
20 chr20_51230960 0 51230960 C C C C C C C C C C C C C C C C G G C C
20 chr20_51243105 0 51243105 A A A A A A A A A A A A A C A A A A A A
20 chr20_51250814 0 51250814 T T T T T T A T T T T T T T T T T T T T
20 chr20_51260121 0 51260121 G G G G G G G G G G G G G G T T G G G G
20 chr20_51288124 0 51288124 G G G G G G G G C C C C G G G G G G G G
20 chr20_51291336 0 51291336 A A A A A A A A A A A A A A A T A A A A
20 chr20_51294389 0 51294389 G G G G G G G G G G G G C C G G G G G G
20 chr20_51319721 0 51319721 C C G G C C C C C C C C C C C C C C C C
20 chr20_51321113 0 51321113 C C C C C C C C A A A A C C C C C C C C
20 chr20_51334503 0 51334503 G G G G G G G T G G G G G G G G G G G G
20 chr20_51349650 0 51349650 G G G G G G G G C C C C G G G G G G G G
20 chr20_51350294 0 51350294 A A T T T T A A T T T T T T T T T T A A
20 chr20_51385057 0 51385057 C C C C C C C C C C C C A C C C C C C C
20 chr20_51386913 0 51386913 G G G G G G G G C C C C G G G G G G G G
20 chr20_51394513 0 51394513 T T T T T T T T T T T T G T T T T T T T
20 chr20_51401799 0 51401799 G G G G G G G G G G G G G T G G G G G G
20 chr20_51414240 0 51414240 C C C C A A C C C C C C C C C C C C C C
20 chr20_51430608 0 51430608 G G G G G G G G G G G G G T G G G G G G
20 chr20_51432390 0 51432390 C C C C C G C C C C C C C C C C C C C C
20 chr20_51456444 0 51456444 G G G G G G G G G G G G C G G G G G G G
20 chr20_51471626 0 51471626 C C C C C C C C C C C C C C A A C C C C
20 chr20_51488867 0 51488867 C C C C C C C C C C C C C C C C A C C C
20 chr20_51505641 0 51505641 T T T T T T T T T T T T G G T T T T T T
20 chr20_51506696 0 51506696 A A A A A A A A C C C C A A A A A A A A
20 chr20_51512777 0 51512777 T T T T T T T T T T T T G G T T T T T T
20 chr20_51517179 0 51517179 C C C C G G C C C C C C C C C C C C C C
20 chr20_51519740 0 51519740 T T T T T T T T T T T T G T T T T T T T
20 chr20_51526069 0 51526069 T T T T T T T T T T T T T T G T T T T T
20 chr20_51543991 0 51543991 G G G G G G C C G G G G G G G G G G G G
20 chr20_51545806 0 51545806 G G G G G G G G T T T T G G G G G G G G
20 chr20_51553509 0 51553509 A A A A A A A A A A A A C C A A A A A A
20 chr20_51558560 0 51558560 C C C C C C C C C G C C C C C C C C C C
20 chr20_51605177 0 51605177 A A A A A A A A A C A C A A A A A A A A
20 chr20_51619021 0 51619021 C C C C C C C C C C C C C C A C C C C C
20 chr20_51628808 0 51628808 G G G G G G G G G G C G G G G G G G G G
20 chr20_51635675 0 51635675 G G G G G G G G G G C G G G G G G G G G
20 chr20_51660156 0 51660156 T T T T T T T T G G G G T T T T T T T T
20 chr20_51663508 0 51663508 C C A A A C C C C C C C C C C C C C C C
20 chr20_51666069 0 51666069 A A A A A A A A A A A A T T A A A A A A
20 chr20_51669510 0 51669510 G G G G G G G G G G G G G G G G T T G G
20 chr20_51679626 0 51679626 G G G G G G G G C C C C G G G G G G G G
20 chr20_51701635 0 51701635 G G G G G G G G G G G G C G G G G G G G
20 chr20_51701990 0 51701990 G G G G G T G G G G G G G G G G G G G G
20 chr20_51719275 0 51719275 A A C C C C A A A A A A A A A A A A A A
20 chr20_51732235 0 51732235 T T T T T T T T T T G T T T T T T T T T
20 chr20_51769782 0 51769782 T T A A A A T T T T T T A A A A A A T T
20 chr20_51799886 0 51799886 C C C C C C C C C C C C C C A C C C C C
20 chr20_51805772 0 51805772 G G T T T T G G G G G G T T T T T T G G
20 chr20_51826261 0 51826261 G T T T T T T T T T T T T T T T T T G G
20 chr20_51840315 0 51840315 T T T T T T T T G G G G T T T T T T T T
20 chr20_51844664 0 51844664 G G G G G G G G G G C G G G G G G G G G
20 chr20_51860184 0 51860184 T T T T T T T T T T T T G T T T T T T T
20 chr20_51939986 0 51939986 C C C C C C C C A A A A C C C C C C C C
20 chr20_51966197 0 51966197 G G T T G G G G G G G G G G G G G G G G
20 chr20_51967036 0 51967036 T T T T T T T T A A A A T T T T T T T T
20 chr20_51973690 0 51973690 G G T T T T G G G G G G G G G G G G G G
20 chr20_51986715 0 51986715 T T T T T T A T T T T T T T T T T T T T
20 chr20_51987839 0 51987839 T T G T T T T T T T T T T T T T T T T T
20 chr20_51997073 0 51997073 C C C C C C C C C C C C C G C C C C C C
20 chr20_52021543 0 52021543 A A A T A T A A A A A A T T T T T T A A
20 chr20_52021868 0 52021868 A A A T A A A A A A A A A A A A A A A A
20 chr20_52061343 0 52061343 C C C C C C C C C C C C C C C C C G C C
20 chr20_52087742 0 52087742 C C C C C C C C C C C C G G C C C C C C
20 chr20_52133971 0 52133971 G G G G G G G G G G G G G G C G G G G G
20 chr20_52143411 0 52143411 T T T T T T T T G G G G T T T T T T T T
20 chr20_52150090 0 52150090 A A A A A T A A A A A A A A A A A A A A
20 chr20_52151361 0 52151361 A A A A A C A A A A A A A A A A A A A A
20 chr20_52170172 0 52170172 T T T T T T T T T T T T A T T T T T T T
20 chr20_52175816 0 52175816 G G G G G G G G C C C C G G G G G G G G
20 chr20_52182122 0 52182122 C C C C C C C C A A A A C C C C C C C C
20 chr20_52196821 0 52196821 T T T T T T T T T T T T G G T T T T T T
20 chr20_52220567 0 52220567 G G G G G G G G G G G G G G G G C C G G
20 chr20_52223307 0 52223307 C C A A A A C C C C C C C C C C C C C C
20 chr20_52230125 0 52230125 C C C C C C C C C C C C C C C C C G C C
20 chr20_52231766 0 52231766 G G G G G G G G C C C C G G G G G G G G
20 chr20_52254774 0 52254774 A A A A A A A A A T A A A A A A A A A A
20 chr20_52257266 0 52257266 G G G G G G G G G G G G G G G G T T G G
20 chr20_52269279 0 52269279 A A A A A A A A A T A A A A A A A A A A
20 chr20_52275440 0 52275440 A A A T A A A A A A A A A A A A A A A A
20 chr20_52281841 0 52281841 T T T T T T T T G G G G T T T T T T T T
20 chr20_52291124 0 52291124 C C C C C C A C C C C C C C C C C C C C
20 chr20_52315975 0 52315975 G G G G C G G G G G G G G G G G G G G G
20 chr20_52319854 0 52319854 G G G G G G G G C C C C G G G G G G G G
20 chr20_52333534 0 52333534 T T T T T T T T A A A A T T T T T T T T
20 chr20_52333609 0 52333609 C C C C C C C C A C A A C C C C C C C C
20 chr20_52342472 0 52342472 A A A A A A A A C C C C A A A A A A A A
20 chr20_52390845 0 52390845 T T T T T T T T G G G G T T T T T T T T
20 chr20_52408082 0 52408082 G G G G G G G G C C C C G G G G G G C C
20 chr20_52423516 0 52423516 A T T T T T T T T T T T T T T T T T T T
20 chr20_52425349 0 52425349 G G G G G G G T G G G G G G G G G G G G
20 chr20_52427681 0 52427681 C C C C C C C C A C C C C C C C C C C C
20 chr20_52436635 0 52436635 G G G G C G G G G G G G G G G G G G G G
20 chr20_52448800 0 52448800 T T T T T T T T A A A A T T T T T T T T
20 chr20_52463243 0 52463243 C C C C C G C C C C C C C C C C C C C C
20 chr20_52497668 0 52497668 C C C G C C C C C C C C C C C C C C C C
20 chr20_52550361 0 52550361 C C C C C C C C A A A A C C C C C C C C
20 chr20_52612239 0 52612239 G G G G G G G G G G G G G G C C G G G G
20 chr20_52661256 0 52661256 C C C C C C C C G G G G C C C C C C C C
20 chr20_52712476 0 52712476 A A A A A A A A C C C C A A C C A A A A
20 chr20_52713136 0 52713136 C C C C C C C C C G C C C C C C C C C C
20 chr20_52716244 0 52716244 T T T T T T T T G G G G T T T T T T T T
20 chr20_52733060 0 52733060 C C C C C C C C C G C G C C C C C C C C
20 chr20_52734695 0 52734695 G T G G G G G G G G G G G G G G G G G G
20 chr20_52736646 0 52736646 G G C C C C G G C C C C C C C C C C G G
20 chr20_52741076 0 52741076 T T A T T T T T T T T T T T T T T T T T
20 chr20_52759847 0 52759847 A A A A A A A A T T T T A A A A A A A A
20 chr20_52789642 0 52789642 G G G G G G G G C C C C G G G G G G G G
20 chr20_52792189 0 52792189 C C C C C C A C C C C C C C C C C C C C
20 chr20_52808710 0 52808710 A A A A A A A A C C C C A A A A A A A A
20 chr20_52824251 0 52824251 T T T T T T T T T T T T T T T T A A T T
20 chr20_52835789 0 52835789 C C C C G G C C C C C C C C C C C C C C
20 chr20_52844885 0 52844885 C C C C C C C C C C C C C C C C A C C C
20 chr20_52847283 0 52847283 A A A A A A A A A A A A A T A A A A A A
20 chr20_52870567 0 52870567 G G G G G G T T G G G G G G G G G G G G
20 chr20_52871121 0 52871121 T T T T T T T T T T T T A T T T T T T T
20 chr20_52905494 0 52905494 C C C C C C C C C C C C A C C C C C C C
20 chr20_52908038 0 52908038 C C A A A C C C A A A A A A A A A A C C
20 chr20_52927894 0 52927894 G G G G G G G G G G G G C G G G G G G G
20 chr20_52936148 0 52936148 C C G G C C C C C C C C C C C C C C C C
20 chr20_52996366 0 52996366 G G C C C C G G G G G G G G G G G G G G
20 chr20_53000861 0 53000861 A A A A A A A A A A A A A A C C A A A A
20 chr20_53034401 0 53034401 G G G G G G G G G G G G G G C C G G G G
20 chr20_53133488 0 53133488 A A A A A A A A A A A A A A A A A C A A
20 chr20_53141222 0 53141222 C C C C C C C C C C C C A C C C C C C C
20 chr20_53141560 0 53141560 G G G G G G G G C C C C G G G G G G G G
20 chr20_53143639 0 53143639 C C C C C C C C C C C C A C C C C C C C
20 chr20_53147446 0 53147446 G G G G G G G G G G G G G G G G C C G G
20 chr20_53149978 0 53149978 G G G G G G G G T T T T G G G G G G G G
20 chr20_53154518 0 53154518 A A A C A C A A A A A A A A A A A A A A
20 chr20_53158866 0 53158866 C C A A A A A A A A A A A A A A A A A A
20 chr20_53180867 0 53180867 A A A A A A A A C C C C A A A A A A A A
20 chr20_53181386 0 53181386 A A T T T T T T T T T T T T T T T T T T
20 chr20_53194603 0 53194603 T T T T T T T T T T A T T T T T T T T T
20 chr20_53219989 0 53219989 C C A C A C C C C C C C C C C C C C C C
20 chr20_53241243 0 53241243 T T T T T T T T A T T T T T T T T T T T
20 chr20_53247881 0 53247881 T T T T G G T T T T T T T T T T T T T T
20 chr20_53323653 0 53323653 C C C C A C C C C C C C C C C C C C C C
20 chr20_53358139 0 53358139 T T T T T T T T T T T T G T T T T T T T
20 chr20_53409096 0 53409096 A A A A A A A A A A A A A C A A A A A A
20 chr20_53410730 0 53410730 C C C G C C C C C C C C C C C C C C C C
20 chr20_53447533 0 53447533 G G C G C C G G G G G G G G G G G G G G
20 chr20_53480698 0 53480698 A A A A A A A A A A A A A T A A A A A A
20 chr20_53482367 0 53482367 G G G G G G G G G G G G C G G G G G G G
20 chr20_53506922 0 53506922 G G G G G T G G G G G G G G G G G G G G
20 chr20_53545642 0 53545642 C C C C C C C C C G C C C C C C C C C C
20 chr20_53560434 0 53560434 C C C C C C C C C C C G C C C C C C C C
20 chr20_53576457 0 53576457 C C C C C C C C C C C C C C G G C C C C
20 chr20_53616254 0 53616254 T T T T T T T T T T T T G G T T T T T T
20 chr20_53639235 0 53639235 C C C C C C C C G G G G C C C C C C C C
20 chr20_53641846 0 53641846 G G G G G G G G G G G G G G G G G T G G
20 chr20_53653979 0 53653979 G G T T T T G G G G G G T T T T T T G G
20 chr20_53681232 0 53681232 G G G G G G G G C C C C G G G G G G G G
20 chr20_53702918 0 53702918 T T T T T T T T A T A A T T T T T T T T
20 chr20_53706966 0 53706966 T T T T T T T T T T T T T T G T T T T T
20 chr20_53742795 0 53742795 A A C C A A A A A A A A A A A A A A A A
20 chr20_53770558 0 53770558 G G G G G G G G C C C C G G G G G G G G
20 chr20_53773639 0 53773639 A A C C C C A A A A A A A A A A A A A A
20 chr20_53788478 0 53788478 G G G G G G G G C G G G G G G G G G G G
20 chr20_53804854 0 53804854 C C C C C C C C C C C C C C C C A A C C
20 chr20_53810255 0 53810255 C C A C C C C C C C C C C C C C C C C C
20 chr20_53823100 0 53823100 T T T T T T A T T T T T T T T T T T T T
20 chr20_53829510 0 53829510 A A A A A A A A T T T T A A A A A A A A
20 chr20_53850143 0 53850143 T T A T T T T T T T T T T T T T T T T T
20 chr20_53863031 0 53863031 C C C C C C C C A A A A C C C C C C C C
20 chr20_53866331 0 53866331 T T T T T T T T T T T T A A A A A A T T
20 chr20_53874291 0 53874291 A A A A A A A C A A A A A A A A A A A A
20 chr20_53879262 0 53879262 C C C C C C C C C C C C C C A C C C C C
20 chr20_53891081 0 53891081 T T A A A A A A A A A A A A A A A A T T
20 chr20_53894036 0 53894036 G G C C C C G G C C C C C C C C C C G G
20 chr20_53895975 0 53895975 G G G G G T G G G G G G G G G G G G G G
20 chr20_53902664 0 53902664 T T T T T T T T T T T T G G T T T T T T
20 chr20_53936198 0 53936198 G G G G G G G G C C C C G G G G G G G G
20 chr20_53941515 0 53941515 C C C C C C C C C C C C C C G G C C C C
20 chr20_53955203 0 53955203 A A A A A A A A A A A A A C A A A A A A
20 chr20_53955743 0 53955743 C C C C C C C C A A A A C C C C C C C C
20 chr20_53977125 0 53977125 T T T T T T T T G G G G T T T T T T T T
20 chr20_53978109 0 53978109 A A A A A A A A C C C C A A A A A A A A
20 chr20_54014056 0 54014056 G G G G G G G G C C C C G G G G G G G G
20 chr20_54017390 0 54017390 A A A A A A A A T T T T A A A A A A A A
20 chr20_54017757 0 54017757 T T T T T T T T A T T T T T T T T T T T
20 chr20_54033975 0 54033975 A A A A A A A T A A A A A A A A A A A A
20 chr20_54076372 0 54076372 C C C C C C C G C C C C C C C C C C C C
20 chr20_54095158 0 54095158 A A A A A A A T A A A A A A A A A A A A
20 chr20_54102827 0 54102827 A A A A A A A A A A A A C C A A A A A A
20 chr20_54113583 0 54113583 T T G G G G T T T T T T T T T T T T T T
20 chr20_54115916 0 54115916 T T A A T T T T T T T T T T T T T T T T
20 chr20_54119554 0 54119554 C C C C C C C G C C C C C C C C C C C C
20 chr20_54133988 0 54133988 G G C C C C G G C C C C C C C C C C G G
20 chr20_54168796 0 54168796 C C A C C C C C C C C C C C C C C C C C
20 chr20_54181204 0 54181204 T T T T G T T T T T T T T T T T T T T T
20 chr20_54209748 0 54209748 G G G G G G G G T T T T G G G G G G G G
20 chr20_54210774 0 54210774 G G G G G G G G G G G G C G G G G G G G
20 chr20_54216809 0 54216809 C C C C C C C C A A A A C C C C C C C C
20 chr20_54247978 0 54247978 T T T T T T T T G G G G T T T T T T T T
20 chr20_54267542 0 54267542 G G G G G G G G T T T T G G G G G G G G
20 chr20_54273835 0 54273835 G G G G G G G G C C C C G G G G G G G G
20 chr20_54283697 0 54283697 G G T T T T G G T T T T T T T T T T G G
20 chr20_54285088 0 54285088 T T T T G T T T T T T T T T T T T T T T
20 chr20_54295984 0 54295984 G G C G G G G G G G G G G G G G G G G G
20 chr20_54323017 0 54323017 A A A A A A A A T T T T A A A A A A A A
20 chr20_54345362 0 54345362 C C G G G G C C G G G G G G G G G G C C
20 chr20_54361185 0 54361185 A A A A A A A A A A A A A C A A A A A A
20 chr20_54407577 0 54407577 A A A A A A A A A A A A A C A A A A A A
20 chr20_54450234 0 54450234 G G G G G G G G T T T T G G G G G G G G
20 chr20_54454104 0 54454104 T T T T T T T T G G G G T T T T T T T T
20 chr20_54460525 0 54460525 C C C C C C C C C C C C G G C C C C C C
20 chr20_54482536 0 54482536 A A A C A A A A A A A A A A A A A A A A
20 chr20_54503620 0 54503620 G G G G G G G G G T G T G G G G G G G G
20 chr20_54506074 0 54506074 T T T T T T T T T T T T T T A A T T T T
20 chr20_54515668 0 54515668 A A A A A A A A A A A A A A C C A A A A
20 chr20_54525141 0 54525141 C C C C C C C C A C C C C C C C C C C C
20 chr20_54525277 0 54525277 C C C C C C C C A A A A C C C C C C C C
20 chr20_54527219 0 54527219 T T T T T T T T A A A A T T T T T T T T
20 chr20_54561345 0 54561345 G G G G G G G G C C C C G G G G G G G G
20 chr20_54572234 0 54572234 C C C G C C C C C C C C C C C C C C C C
20 chr20_54581332 0 54581332 G G G G G G G G G G G T G G G G G G G G
20 chr20_54596276 0 54596276 C C C C C C C C G G G G C C C C C C C C
20 chr20_54618566 0 54618566 C C C C C C C C C C C C C C A A C C C C
20 chr20_54636312 0 54636312 A A A T A A A A A A A A A A A A A A A A
20 chr20_54636722 0 54636722 G T G G G G G G G G G G G G G G G G G G
20 chr20_54636898 0 54636898 T T T T T T G T T T T T T T T T T T T T
20 chr20_54713352 0 54713352 G G G G G G G G C C C C G G G G G G G G
20 chr20_54716439 0 54716439 G T T T T T T T T T T T T T T T T T T T
20 chr20_54779157 0 54779157 A A A A A A A A A A A A A A A A C C A A
20 chr20_54821659 0 54821659 A A A A T T A A A A A A A A A A A A A A
20 chr20_54822227 0 54822227 A A A A A A A A A A A A A T A A A A A A
20 chr20_54834381 0 54834381 A A A A A A A A A A A A A T T T A A A A
20 chr20_54867572 0 54867572 C C C C C C C C C C C C C C A C C C C C
20 chr20_54878686 0 54878686 C C C C C C C C C C C C C C C C C G C C
20 chr20_54938738 0 54938738 T T A T T T T T T T T T T T T T T T T T
20 chr20_54962733 0 54962733 C C C C C C C C G G G G C C C C C C C C
20 chr20_54969599 0 54969599 A A A A A A A A A A A A A A T T A A A A
20 chr20_54993523 0 54993523 C C C C C C C C C C C C A C C C C C C C
20 chr20_55014621 0 55014621 A A A A A A A A A C A A A A A A A A A A
20 chr20_55046718 0 55046718 G G G G G G G G C C C C G G G G G G G G
20 chr20_55051123 0 55051123 G G G G G G G G G G G G C G G G G G G G
20 chr20_55104997 0 55104997 G G G G G G G G G G G G G G T T G G G G
20 chr20_55106707 0 55106707 G G G G G G C G G G G G G G G G G G G G
20 chr20_55114386 0 55114386 C C C C C C C C A A C C C C C C C C C C
20 chr20_55120534 0 55120534 T T T T T T T T G G G G T T T T T T T T
20 chr20_55141394 0 55141394 A A A C A A A A A A A A A A A A A A A A
20 chr20_55143705 0 55143705 G G C G G G G G G G G G G G G G G G G G
20 chr20_55151837 0 55151837 A A A A C C A A A A A A A A A A A A A A
20 chr20_55178948 0 55178948 A A A A A A A A A A A A A C A A A A A A
20 chr20_55184230 0 55184230 C C C C C C C C A C C C C C C C C C C C
20 chr20_55200568 0 55200568 C C C C A A C C C C C C C C C C C C C C
20 chr20_55236465 0 55236465 C C C C C C C C A A A A C C C C C C C C
20 chr20_55278868 0 55278868 G G G G G G G G G G G G C G G G G G G G
20 chr20_55281849 0 55281849 T T G G G G T T T T T T T T T T T T T T
20 chr20_55285888 0 55285888 G G T T G G G G G G G G G G G G G G G G
20 chr20_55299631 0 55299631 A A C C C C A A A A A A A A A A A A A A
20 chr20_55303216 0 55303216 A A A A A A A A A A A A A A T T A A A A
20 chr20_55306486 0 55306486 C C C C C C C C C C C C C C C C G G C C
20 chr20_55310682 0 55310682 T T A A T T T T T T T T T T T T T T T T
20 chr20_55379508 0 55379508 G G G G G G G G C C C C G G G G G G G G
20 chr20_55399976 0 55399976 C C C C C C G G C C C C C C C C C C C C
20 chr20_55402541 0 55402541 T T A T T T T T T T T T T T T T T T T T
20 chr20_55429484 0 55429484 G G G G G G G G T T T T G G G G G G G G
20 chr20_55472967 0 55472967 G G C G G G G G G G G G G G G G G G G G
20 chr20_55483733 0 55483733 G G G G C C G G G G G G G G G G G G G G
20 chr20_55514047 0 55514047 G G G G G G G G C C C C G G G G G G G G
20 chr20_55573948 0 55573948 T T T T T T T T T T T T T T T T G G T T
20 chr20_55580435 0 55580435 A A A A C C A A A A A A A A A A A A A A
20 chr20_55639383 0 55639383 C C C C C C C C C C A C C C C C C C C C
20 chr20_55650024 0 55650024 G G G G G G G G C C C C G G G G G G G G
20 chr20_55754206 0 55754206 A A A C A A A A A A A A A A A A A A A A
20 chr20_55785226 0 55785226 C C C C C C C C A C C C C C C C C C C C
20 chr20_55808815 0 55808815 G G G G G G G G G G G T G G G G G G G G
20 chr20_55817460 0 55817460 G G G G G G G G G G G G C C G G G G G G
20 chr20_55821273 0 55821273 G G G G G G G G G G G G C G G G G G G G
20 chr20_55851905 0 55851905 T T T T T T T T G G G G T T T T T T T T
20 chr20_55852556 0 55852556 A A A A A A A A A C A A A A A A A A A A
20 chr20_55885349 0 55885349 C C G G G G C C G G G G G G G G G G C C
20 chr20_55894133 0 55894133 C C C C C C C C C C C C C G C C C C C C
20 chr20_55977520 0 55977520 A A A A C C A A A A A A A A A A A A A A
20 chr20_55987639 0 55987639 A A A A A A A A C C C C A A A A A A A A
20 chr20_55987850 0 55987850 A A C C A A A A A A A A A A A A A A A A
20 chr20_56044592 0 56044592 G G G G G G G G C C C C G G G G G G G G
20 chr20_56052143 0 56052143 G G G G G G G G T T T T G G G G G G G G
20 chr20_56088424 0 56088424 T T T T T T T T G G G G T T T T T T T T
20 chr20_56137769 0 56137769 T T A A A A T T A A A A A A A A A A T T
20 chr20_56151954 0 56151954 C C C C C C C C C C C C C C C C A A C C
20 chr20_56161025 0 56161025 T T T T G G T T T T T T T T T T T T T T
20 chr20_56215664 0 56215664 G G G G G G G G G G G G G G C C G G G G
20 chr20_56235818 0 56235818 T T T T T T T T A T A T T T T T T T T T
20 chr20_56281533 0 56281533 G G G G G G G T G G G G G G G G G G G G
20 chr20_56297675 0 56297675 T T T T T T T T A A A A T T T T T T T T
20 chr20_56299251 0 56299251 C C C C C C C C A A A A C C C C C C C C
20 chr20_56302129 0 56302129 C C C C C C C C C C C C A C A A A A C C
20 chr20_56328693 0 56328693 C C C G C C C C C C C C C C C C C C C C
20 chr20_56348793 0 56348793 C C A A A A C C A A A A A A A A A A C C
20 chr20_56356237 0 56356237 A A C C C C A A A A A A A A A A A A A A
20 chr20_56369151 0 56369151 G T G G G G G G G G G G G G G G G G G G
20 chr20_56372610 0 56372610 T T T T T T T T T T T T A T T T T T T T
20 chr20_56387029 0 56387029 G G G G G G G G G G G G G G G G C C G G
20 chr20_56391385 0 56391385 C C C C C C C C C C C C A C C C C C C C
20 chr20_56392775 0 56392775 A A A A A A A A A A A A C C A A A A A A
20 chr20_56429617 0 56429617 C C C C C C C C C C A C C C C C C C C C
20 chr20_56465801 0 56465801 G G G G T T G G G G G G G G G G G G G G
20 chr20_56484006 0 56484006 T T T T T T T T T T T T G G T T T T T T
20 chr20_56500624 0 56500624 A A A A A A A A A A A A A A A A C C A A
20 chr20_56525921 0 56525921 C C C C C C C C C C C C C C C C C G C C
20 chr20_56538405 0 56538405 G G G G T T G G G G G G G G G G G G G G
20 chr20_56556334 0 56556334 T T T T T T T T G T T T T T T T T T T T
20 chr20_56605204 0 56605204 T T T T T T T T T T T T G G T T T T T T
20 chr20_56617058 0 56617058 C C C G C C C C C C C C C C C C C C C C
20 chr20_56619660 0 56619660 G G G G C C G G G G G G G G G G G G G G
20 chr20_56638135 0 56638135 T T T T T T T T T T T T T T T T G G T T
20 chr20_56680413 0 56680413 A A A A A A A A A A A A A A A A T T A A
20 chr20_56689167 0 56689167 G G T T T T G G T T T T T T T T T T G G
20 chr20_56695033 0 56695033 G G G G G G G G T T T T G G G G G G G G
20 chr20_56700975 0 56700975 G G G G G G G G G G G T G G G G G G G G
20 chr20_56721182 0 56721182 C C C C C C C C C C C C C C G G C C C C
20 chr20_56733918 0 56733918 G G G G G G G G T T T T G G G G G G G G
20 chr20_56740737 0 56740737 C C C C C C C C C C C C C G C C C C C C
20 chr20_56748715 0 56748715 G G G G G G G G T T T T G G G G G G G G
20 chr20_56749679 0 56749679 A A A A A A A A T T T T A A A A A A A A
20 chr20_56779033 0 56779033 C C C C C C C C C C C C C G C C C C C C
20 chr20_56792401 0 56792401 G G C C C C G G G G G G G G G G G G G G
20 chr20_56802278 0 56802278 A A A A A A A A T T T T A A A A A A A A
20 chr20_56813441 0 56813441 G G G G G G G G G G G G G G C C G G G G
20 chr20_56822133 0 56822133 C C C C C C C C A A A A C C C C C C C C
20 chr20_56847340 0 56847340 T T T T T T T T T T T T T T G G T T T T
20 chr20_56853004 0 56853004 C C C C C C C C C C C C C G C C C C C C
20 chr20_56854476 0 56854476 T T T T T T T T G T G T T T T T T T T T
20 chr20_56898171 0 56898171 C C C C C C C C A A A A C C C C C C C C
20 chr20_56901228 0 56901228 A C A A A A C C A A A A A A A A A A A A
20 chr20_56903581 0 56903581 C C C C C C C C G G G G C C C C C C C C
20 chr20_56903958 0 56903958 A A A A C C A A A A A A A A A A A A A A
20 chr20_56970241 0 56970241 A A A A C C A A A A A A A A A A A A A A
20 chr20_57003114 0 57003114 C C C C C C C C G G G G C C C C C C C C
20 chr20_57006395 0 57006395 G G G G G G G G C C C C G G G G G G G G
20 chr20_57013201 0 57013201 A A A A A A A A A A A A A A C C A A A A
20 chr20_57027716 0 57027716 T T T T T T T T G G G G T T T T T T T T
20 chr20_57038123 0 57038123 A A T T T T A A A A A A A A A A A A A A
20 chr20_57048560 0 57048560 G G G G G G G G T T T T G G G G G G G G
20 chr20_57059075 0 57059075 G G G G C C G G G G G G G G G G G G G G
20 chr20_57093291 0 57093291 C C C C C C C C C C C C C C C C C G C C
20 chr20_57156533 0 57156533 T T T T T T T T T T T T G T T T T T T T
20 chr20_57170206 0 57170206 C C C G C C C C C C C C C C C C C C C C
20 chr20_57207958 0 57207958 G G G G G G G G C C C C G G G G G G G G
20 chr20_57229188 0 57229188 G G G G G G G G T T T T G G G G G G G G
20 chr20_57262015 0 57262015 T T T T T T T T T T T T A T T T T T T T
20 chr20_57262596 0 57262596 A A A A A A A A A A A A A C A A A A A A
20 chr20_57296534 0 57296534 G G G G G G G G G G G G G G T T G G G G
20 chr20_57311664 0 57311664 A A A A A A A A C C C C A A A A A A A A
20 chr20_57316436 0 57316436 G G C G G G G G G G G G G G G G G G G G
20 chr20_57321130 0 57321130 C C C C C C C C G G G G C C C C C C C C
20 chr20_57330355 0 57330355 C C C C C C C C C C C C C G C C C C C C
20 chr20_57377839 0 57377839 T T T T T T T T A A A A T T T T T T T T
20 chr20_57444529 0 57444529 T T T T T T T T T T T T T T T T A T T T
20 chr20_57471547 0 57471547 G G G G G G G G T T T T G G G G G G G G
20 chr20_57472757 0 57472757 A A A A A A A A A A A C A A A A A A A A
20 chr20_57476841 0 57476841 T T T T T T T T A A A A T T T T T T T T
20 chr20_57485591 0 57485591 T T T T T T T T T T T T T T G G G G T T
20 chr20_57503077 0 57503077 C C C C C C C C C C C C C G C C C C C C
20 chr20_57505663 0 57505663 A A A A A A A A A A A A T T A A A A A A
20 chr20_57511922 0 57511922 G G G G G G G G C C C C G G G G G G G G
20 chr20_57544354 0 57544354 T T T T T T T T T T T T T T T T G T T T
20 chr20_57562904 0 57562904 G G T T T T G G T T T T T T T T T T G G
20 chr20_57616927 0 57616927 C C C C C C C C A A A A C C C C C C C C
20 chr20_57642033 0 57642033 G G G G G G G G T T T T G G G G G G G G
20 chr20_57663741 0 57663741 C C A A A A C C A A A A A A A A A A A A
20 chr20_57670388 0 57670388 A A A A A A A A A A A A C C A A A A A A
20 chr20_57674311 0 57674311 T T T T T T T T T T T T T T G G T T T T
20 chr20_57686264 0 57686264 A C A A A A A A A A A A A A A A A A A A
20 chr20_57690146 0 57690146 C C A A A A C C A A A A A A A A A A C C
20 chr20_57749675 0 57749675 G G G G G G G G G G G G G G G G C G G G
20 chr20_57762160 0 57762160 A A A A A A A A T T T T A A A A A A A A
20 chr20_57768045 0 57768045 G G C G G G G G G G G G G G G G G G G G
20 chr20_57787064 0 57787064 A A A A A A A A C C C C A A A A A A A A
20 chr20_57817855 0 57817855 G G C C G G G G G G G G G G G G G G G G
20 chr20_57872852 0 57872852 T T T T T T T T A A A A T T T T T T T T
20 chr20_57874019 0 57874019 C C C C C C C C C C C C C G C C C C C C
20 chr20_57906609 0 57906609 A A A A A A A A T T T T A A A A A A A A
20 chr20_57912191 0 57912191 C C C C C C C C C C C C C C C C G G C C
20 chr20_57955082 0 57955082 G G G G G G G G G G G G C G G G G G G G
20 chr20_58004768 0 58004768 C C C C C C C C C C C C C C C C G G C C
20 chr20_58013369 0 58013369 T T T T T T T T T T T T T T T T G T T T
20 chr20_58040786 0 58040786 A A A A A A A A A A A A A A A A A C A A
20 chr20_58041346 0 58041346 A A A A A A A A A A A A A A A A A T A A
20 chr20_58061087 0 58061087 T T T T T T T T T T T T T T T T A A T T
20 chr20_58086835 0 58086835 G G G G G G G G C G G G G G G G G G G G
20 chr20_58091658 0 58091658 T T A A A A T T T T T T T T T T T T T T
20 chr20_58107895 0 58107895 C C C C C C C C C C C C C C C C G G C C
20 chr20_58108328 0 58108328 A A T T A A A A A A A A A A A A A A A A
20 chr20_58151018 0 58151018 C C C C C C C C A A A A C C C C C C C C
20 chr20_58158294 0 58158294 A A A A A A A A T T T T A A A A A A A A
20 chr20_58165146 0 58165146 G G G G G G G G C G C G G G G G G G G G
20 chr20_58220263 0 58220263 A A A A A A A A A A A A C C A A A A A A
20 chr20_58231713 0 58231713 G G G G G G G G T T T T G G G G G G G G
20 chr20_58260541 0 58260541 T T A A T T T T T T T T T T T T T T T T
20 chr20_58276596 0 58276596 G G G G G G G G C C C C G G G G G G G G
20 chr20_58321855 0 58321855 A A A A A A C C A A A A A A A A A A A A
20 chr20_58325536 0 58325536 T T T T T T T T T T T T T T T T A A T T
20 chr20_58338154 0 58338154 T T T T T T T T G G G G T T T T T T T T
20 chr20_58361176 0 58361176 C C A A A A C C C C C C C C C C C C C C
20 chr20_58366299 0 58366299 G G G G G G G G C G C G G G G G G G G G
20 chr20_58368578 0 58368578 C C C C C C C C A A A A C C C C C C C C
20 chr20_58380525 0 58380525 A A A A A A A A T T T T A A A A A A A A
20 chr20_58399976 0 58399976 G G G G G G G G G G G G G G T T G G G G
20 chr20_58408509 0 58408509 A A C C A A A A A A A A A A A A A A A A
20 chr20_58408717 0 58408717 C C C C C C C C C C C C C G C C C C C C
20 chr20_58446414 0 58446414 T T A T T T T T T T T T T T T T T T T T
20 chr20_58477014 0 58477014 G G G G G G G G C G C C G G G G G G G G
20 chr20_58488729 0 58488729 C C A C C C C C C C C C C C C C C C C C
20 chr20_58493417 0 58493417 G G G G G G G G T T T T G G G G G G G G
20 chr20_58494080 0 58494080 T T G G G G T T G G G G G G G G G G T T
20 chr20_58539027 0 58539027 G G G G G G G G C G G G G G G G G G G G
20 chr20_58584465 0 58584465 T T T T T T T T T T T T G T T T T T T T
20 chr20_58596588 0 58596588 G G G G G G G G G G G G C G G G G G G G
20 chr20_58616335 0 58616335 A A A A A A A A A A T T A A A A A A A A
20 chr20_58618925 0 58618925 C C C C C C C C A A A A C C C C C C C C
20 chr20_58621688 0 58621688 C C C C A A C C C C C C C C C C C C C C
20 chr20_58648495 0 58648495 C C C C C C C C C C A A C C C C C C C C
20 chr20_58668597 0 58668597 C C C C C C C C C C C C G G C G C C C C
20 chr20_58675125 0 58675125 A A A A A A A A T T T T A A A A A A A A
20 chr20_58708461 0 58708461 T T A A T T T T T T T T T T T T T T T T
20 chr20_58741290 0 58741290 A A A A A A A A A A A A A C A A A A A A
20 chr20_58761611 0 58761611 C C C C C C C C C C C C C C C C A A C C
20 chr20_58773226 0 58773226 A A C C A A A A A A A A A A A A A A A A
20 chr20_58810236 0 58810236 C C C C G G C C C C C C C C C C C C C C
20 chr20_58816337 0 58816337 A A A A A A A A T T T T A A A A A A A A
20 chr20_58821656 0 58821656 G T G G T T T T G G G G G T G G G G G G
20 chr20_58898828 0 58898828 G G G G G G G G C C C C G G G G G G G G
20 chr20_58902839 0 58902839 T T T T T T G G T T T T T T T T T T T T
20 chr20_58939037 0 58939037 T T T T T T T T T T T T T T G G T T T T
20 chr20_58955542 0 58955542 C C C C C C C C C G C C C C C C C C C C
20 chr20_58958159 0 58958159 T T T T T T T T T T T T G G T T T T T T
20 chr20_58993555 0 58993555 A A A A A A A A A C A A A A A A A A A A
20 chr20_59009868 0 59009868 C C C C C C C C C C C C C C C C G G C C
20 chr20_59034058 0 59034058 C C C C C C C C A C C C C C C C C C C C
20 chr20_59084775 0 59084775 C C C C C C C C C C C C A C A A C C C C
20 chr20_59105109 0 59105109 C C C C C C C C C C C C C C A A C C C C
20 chr20_59115256 0 59115256 A A A A A A A A A A A A C C A A A A A A
20 chr20_59137994 0 59137994 T T T T T T T T T T T T G G T T T T T T
20 chr20_59158152 0 59158152 T T A A A A A A A A A A A A A A A A T T
20 chr20_59166145 0 59166145 A A A A A A C C A A A A A A A A A A A A
20 chr20_59204676 0 59204676 T T T T T T T T T T T T T T G G T T T T
20 chr20_59206947 0 59206947 C C C G C C C C C C C C C C C C C C C C
20 chr20_59239191 0 59239191 T T G G G G T T T T T T T T T T T T T T
20 chr20_59251304 0 59251304 C C C C C C C C G G G G C C C C C C C C
20 chr20_59262281 0 59262281 C C C G C C C C C C C C C C C C C C C C
20 chr20_59280502 0 59280502 A A A C C C A A A A A A A A A A A A A A
20 chr20_59301974 0 59301974 C C C C C C C C C C C C C C G G C C C C
20 chr20_59319739 0 59319739 C C C C C C A A C C C C C C C C C C C C
20 chr20_59331228 0 59331228 A A A A A A A A T T T T A A A A A A A A
20 chr20_59387472 0 59387472 G G T T T T T T T T T T T T T T T T G G
20 chr20_59411900 0 59411900 C C C C C C C C A A A A A A A A A A C C
20 chr20_59435582 0 59435582 T T T T T T T T T T T T T T G G T T T T
20 chr20_59454264 0 59454264 T T G G T T T T T T T T T T T T T T T T
20 chr20_59467141 0 59467141 T T T T T T T T T T T T A T T T T T T T
20 chr20_59478479 0 59478479 C C C C C C C C C C C C C G C C C C C C
20 chr20_59481238 0 59481238 A A A A T T A A A A A A A A A A A A A A
20 chr20_59533884 0 59533884 C C C C C C C C C C C C A C C C C C C C
20 chr20_59536719 0 59536719 C C C C C C C C C C C C C C G G C C C C
20 chr20_59575368 0 59575368 A A A A A A A A A A A A A T A A A A A A
20 chr20_59581504 0 59581504 A A A A T T A A A A A A A A A A A A A A
20 chr20_59604101 0 59604101 A A A A A A A A A A A C A A A A A A A A
20 chr20_59607814 0 59607814 C C C C C C C C C C A C C C C C C C C C
20 chr20_59625316 0 59625316 T T G G G G T T G G G G G G G G G G T T
20 chr20_59643324 0 59643324 A A A A A A A A A A A A A A A A A T A A
20 chr20_59654441 0 59654441 A A A A A A A A C C C C A A A A A A A A
20 chr20_59671348 0 59671348 G G G G G G G G G G G G G G G G C G G G
20 chr20_59688372 0 59688372 T T T T T T T T T T T T T T A A T T T T
20 chr20_59710086 0 59710086 A A A A A A A A A A A A A A A A A T A A
20 chr20_59742067 0 59742067 T T T T T T T T A A A A T T T T T T T T
20 chr20_59775413 0 59775413 A A A A A A A A T T T T A A A A A A A A
20 chr20_59776071 0 59776071 T T T T T T T T T T T T T T T T G T T T
20 chr20_59833899 0 59833899 T T T T G T T T T T T T T T T T T T T T
20 chr20_59834208 0 59834208 A A C C C C C C C C C C C C C C C C C C
20 chr20_59837386 0 59837386 A A A A A A A A A C A A A A A A A A A A
20 chr20_59882665 0 59882665 T T T T T T G G T T T T T T T T T T T T
20 chr20_59888067 0 59888067 G G G G G G G G G G G G C G G G G G G G
20 chr20_59892954 0 59892954 G G G G G G G G G G G G G G G G C C G G
20 chr20_59911314 0 59911314 C C C C C C C C G G C G C C C C C C C C
20 chr20_59920656 0 59920656 C C C C C C C C C C C C C C A A C C C C
20 chr20_59927671 0 59927671 C C C C A C C C C C C C C C C C C C C C
20 chr20_59931691 0 59931691 C C C C C C C C G G G G C C C C C C C C
20 chr20_59944369 0 59944369 C C C C C C C C G G G G C C C C C C C C
20 chr20_59947022 0 59947022 T T T T T T T T T T A T T T T T T T T T
20 chr20_59978929 0 59978929 C C C C C C G G C C C C C C C C C C C C
20 chr20_59983727 0 59983727 C C A C C C C C C C C C C C C C C C C C
20 chr20_59994740 0 59994740 G T G G G G G G G G G G G G G G G G G G
20 chr20_60017564 0 60017564 T T G T G T T T T T T T T T T T T T T T
20 chr20_60035632 0 60035632 C C C C C C C C G G G G C C C C C C C C
20 chr20_60050931 0 60050931 A A A A A A A A A A A T A A A A A A A A
20 chr20_60053367 0 60053367 C C C C C C C C C G C C C C C C C C C C
20 chr20_60082566 0 60082566 A C A A A A A A A A A A A A A A A A A A
20 chr20_60105591 0 60105591 A A A A A A C C A A A A A A A A A A A A
20 chr20_60133004 0 60133004 C C C C C C C C C C C C C G C C C C C C
20 chr20_60137399 0 60137399 G G G G G G G G T T T T G G G G G G G G
20 chr20_60143111 0 60143111 A A A A A A A A A C A C A A A A A A A A
20 chr20_60151728 0 60151728 C C C C C C C C C C C G C C C C C C C C
20 chr20_60155205 0 60155205 A A A A A A A A A A A A A C C C C C A A
20 chr20_60160093 0 60160093 T T T T T T T T T T T T G T T T T T T T
20 chr20_60160369 0 60160369 A A A A A A A A A A A A A C A A A A A A
20 chr20_60164754 0 60164754 T T T T T T T T A A A A T T T T T T T T
20 chr20_60166483 0 60166483 A A A A A A A A A A C C A A A A A A A A
20 chr20_60171194 0 60171194 C C C C C C C C C C C C C C C C A A C C
20 chr20_60183044 0 60183044 C C C C C C C C A A A A C C C C C C C C
20 chr20_60184526 0 60184526 T T T T T T T T G T T T T T T T T T T T
20 chr20_60205658 0 60205658 G G G G G G G G G G G G C G G G G G G G
20 chr20_60206625 0 60206625 T T T T T T T T T T T T T T T T G G T T
20 chr20_60211357 0 60211357 A A A A A A A A A A A A A A A A A C A A
20 chr20_60238884 0 60238884 G G G G G G G G G G G G C G G G G G G G
20 chr20_60268765 0 60268765 A A A A A A A A A A A A A C A A A A A A
20 chr20_60279343 0 60279343 C C C C C C C C C C C C A C C C C C C C
20 chr20_60280411 0 60280411 G G G G G G G G G G G T G G G G G G G G
20 chr20_60309720 0 60309720 A A A A A T A A A A A A A A A A A A A A
20 chr20_60310787 0 60310787 C C G G G G C C G G G G G G G G G G C C
20 chr20_60324874 0 60324874 T T A A T T T T T T T T T T T T T T T T
20 chr20_60344636 0 60344636 C C A A A C C C C C C C C C C C C C C C
20 chr20_60349532 0 60349532 C C C C C C C C C C C C A A A A A A C C
20 chr20_60427141 0 60427141 C C C C C C C C G G G G C C C C C C C C
20 chr20_60433009 0 60433009 T T T T T T T T T T T T T T T T A A T T
20 chr20_60441090 0 60441090 C C C G C C C C C C C C C C C C C C C C
20 chr20_60443311 0 60443311 C C C C C C C C C C C G C C C C C C C C
20 chr20_60469833 0 60469833 C G C C C C C C C C C C C C C C C C C C
20 chr20_60481763 0 60481763 C C C C C C C C C C C C C C C C A C C C
20 chr20_60578125 0 60578125 T T T T A T T T T T T T T T T T T T T T
20 chr20_60605598 0 60605598 C C C C C C C C C C C G C C C C C C C C
20 chr20_60608777 0 60608777 C C C G C G C C C C C C C C C C C C C C
20 chr20_60610869 0 60610869 C C C C C C C C C C A C C C C C C C C C
20 chr20_60622794 0 60622794 T T T T T T T T G G G G T T T T T T T T
20 chr20_60628655 0 60628655 C C C C C C C C G G G G C C C C C C C C
20 chr20_60646133 0 60646133 A A A A A A A A A A A A A C A A A A A A
20 chr20_60647144 0 60647144 G G G G G G G G G G G G G G G G G T G G
20 chr20_60647649 0 60647649 A A C C A A A A A A A A A A A A A A A A
20 chr20_60654976 0 60654976 A A A A A A A A A A A C A A A A A A A A
20 chr20_60654994 0 60654994 A A A A A A A A A A A A C C A A A A A A
20 chr20_60689203 0 60689203 G G G G G G G G C C C C G G G G G G G G
20 chr20_60698576 0 60698576 C C C C C C C C C C C C A A C C C C C C
20 chr20_60702473 0 60702473 G G G G G G G G T T T T G G G G G G G G
20 chr20_60714923 0 60714923 C C C C C C C C C C C C G G C C C C C C
20 chr20_60742699 0 60742699 G G G G G G G G G G G G G G G G T T G G
20 chr20_60746933 0 60746933 A A T T T T A A T T T T T T T T T T T T
20 chr20_60750617 0 60750617 C C C C C C C C C C C C C C A A C C C C
20 chr20_60752297 0 60752297 T T T T T T T T A T T T T T T T T T T T
20 chr20_60785508 0 60785508 C C G G C G C C C C C C C C C C C C C C
20 chr20_60804950 0 60804950 C C C C C C C C C G C C C C C C C C C C
20 chr20_60829835 0 60829835 A A A A A A A A A C A A A A A A A A A A
20 chr20_60835880 0 60835880 T T T T T T T T G G G G T T T T T T T T
20 chr20_60849613 0 60849613 C C A A A A C C A A A A C C C C C C C C
20 chr20_60852188 0 60852188 T T T T T T G G T T T T T T T T T T T T
20 chr20_60854250 0 60854250 G G G G G G G G G G G G C G G G G G G G
20 chr20_60862265 0 60862265 G G G G G G G G C G G G G G G G G G G G
20 chr20_60885882 0 60885882 G G C C C G G G G G G G G G G G G G G G
20 chr20_60891826 0 60891826 A A A A C C A A A A A A A A A A A A A A
20 chr20_60955250 0 60955250 G G T T G T G G G G G G G G G G G G G G
20 chr20_60956782 0 60956782 A A A A A A A A C C C C A A A A A A A A
20 chr20_60963466 0 60963466 C C C C C C C C C C C G C C C C C C C C
20 chr20_60967980 0 60967980 T T T T A T T T T T T T T T T T T T T T
20 chr20_60976255 0 60976255 C C C C C C C C C C C C C C G G C C C C
20 chr20_60999517 0 60999517 G G G G G G G G C G G G G G G G G G G G
20 chr20_61012385 0 61012385 T T T T T T T T G G G G T T T T T T T T
20 chr20_61031706 0 61031706 C C G G G G C C C C C C C C C C C C C C
20 chr20_61067629 0 61067629 A A A A A A A A C C C C A A A A A A A A
20 chr20_61067865 0 61067865 G G G G G G G G C C C C G G G G G G G G
20 chr20_61077155 0 61077155 A A A A A A A A A T A T A A A A A A A A
20 chr20_61078172 0 61078172 C C C C C C C C C C C C C C G G C C C C
20 chr20_61108627 0 61108627 C C C C C C C C A A A A C C C C C C C C
20 chr20_61167007 0 61167007 C C C C A C C C C C C C C C C C C C C C
20 chr20_61175491 0 61175491 G G G G G G G G G G T T G G G G G G G G
20 chr20_61182035 0 61182035 T T T T T T T T G G G G T T T T T T T T
20 chr20_61192115 0 61192115 C C C C C C C C C C C C A A A A A A C C
20 chr20_61210893 0 61210893 G G G G G G G G C C C C G G G G G G G G
20 chr20_61263447 0 61263447 T T T T T T T T T T T T T T T T A A T T
20 chr20_61271794 0 61271794 C C C C A C C C C C C C C C C C C C C C
20 chr20_61274931 0 61274931 C C C C C C C C A A A A A A A A A A C C
20 chr20_61298759 0 61298759 A A A A A A A A C C C C A A A A A A A A
20 chr20_61303059 0 61303059 A A A A A A A A A A A A C C C C A A A A
20 chr20_61317163 0 61317163 A A A A A A A A T T A A A A A A A A A A
20 chr20_61366274 0 61366274 C C C G C G C C C C C C C C C C C C C C
20 chr20_61428741 0 61428741 G G G G G G G G C C C C G G G G G G G G
20 chr20_61429121 0 61429121 G G G G G G G G T T T T G G G G G G G G
20 chr20_61453458 0 61453458 G G G G G G G G G G G G G G G G T T G G
20 chr20_61462796 0 61462796 G G C C C G G G G G G G G G G G G G G G
20 chr20_61465405 0 61465405 C C C C C C C C C C C G C C C C C C C C
20 chr20_61487777 0 61487777 C C A A A A C C A A A A A A A A A A C C
20 chr20_61529236 0 61529236 C C C C C C C C G G C C C C C C C C C C
20 chr20_61558936 0 61558936 G G G G G G G G G G G T G G G G G G G G
20 chr20_61559773 0 61559773 C C C C C C C C C C C C C C C C C G C C
20 chr20_61564188 0 61564188 C C C C C C A A C C C C C C C C C C C C
20 chr20_61589757 0 61589757 C C C C C C C C C C C C A C C C C C C C
20 chr20_61603819 0 61603819 C C A A A A C C A A A A A A A A A A C C
20 chr20_61633046 0 61633046 A A A A A A A A A C C C A A A A A A A A
20 chr20_61649193 0 61649193 G G G G G G G G C C C C G G G G G G G G
20 chr20_61650334 0 61650334 A C C C C C C C C C C C C C C C C C C C
20 chr20_61702250 0 61702250 T T A A A A A A A A A A A A A A A A T T
20 chr20_61756095 0 61756095 A A A A A A A A T T T T A A A A A A A A
20 chr20_61791257 0 61791257 T T T T T T T T G T G T T T T T T T T T
20 chr20_61800776 0 61800776 C C C C C C C C C C C C C G C C C C C C
20 chr20_61852470 0 61852470 T T T T T T T T T T T T T T A T T T T T
20 chr20_61853375 0 61853375 G G G G G G G G G G G G C G G G G G G G
20 chr20_61854557 0 61854557 T T T T T T T T G T T T T T T T T T T T
20 chr20_61870253 0 61870253 A A A A A A A A C C C C A A A A A A A A
20 chr20_61922835 0 61922835 T T T T T T T T A A A A T T T T T T T T
20 chr20_61953462 0 61953462 T T T T T T T T T T T T T T T T G G T T
20 chr20_61964025 0 61964025 T T T T G T T T T T T T T T T T T T T T
20 chr20_61964032 0 61964032 A A A A A A A A A C C C A A A A A A A A
20 chr20_61967931 0 61967931 A A A A A A A A T T A A A A A A A A A A
20 chr20_61993071 0 61993071 G G G G G G G G C G G G G G G G G G G G
20 chr20_62023631 0 62023631 C C G G C G C C C C C C C C C C C C C C
20 chr20_62097100 0 62097100 T T G G G G T T G G G G G G G G G G T T
20 chr20_62111185 0 62111185 G G G G G G G G G G G G G T G G G G G G
20 chr20_62115384 0 62115384 C C C C C C C C C C A C C C C C C C C C
20 chr20_62120292 0 62120292 T T T T T T T T A A A A T T T T T T T T
20 chr20_62127466 0 62127466 A T A A A A A A A A A A A A A A A A T T
20 chr20_62154379 0 62154379 T T T T T T T T T T T T T T G G T T T T
20 chr20_62161017 0 62161017 C C C G C C C C C C C C C C C C C C C C
20 chr20_62184181 0 62184181 G G C C C C C C C C C C C C C C C C G G
20 chr20_62213438 0 62213438 T T A T T T T T T T T T T T T T T T T T
20 chr20_62218985 0 62218985 A A A A A A A A T T T T A A A A A A A A
20 chr20_62221608 0 62221608 A A A A A A A A A A A A A C A A A A A A
20 chr20_62231751 0 62231751 T T T T T T T T T T T T G G T T T T T T
20 chr20_62270600 0 62270600 C C C C C C A A C C C C C C C C C C C C
20 chr20_62276664 0 62276664 G G G G G G C C G G G G G G G G G G G G
20 chr20_62284667 0 62284667 A A A A A A A A A A T T A A A A A A A A
20 chr20_62301283 0 62301283 A A C C C C A A A A A A A A A A A A A A
20 chr20_62304557 0 62304557 C C A A A A C C A A A A A A A A A A C C
20 chr20_62312651 0 62312651 C C C C C C C C C C G G C C C C C C C C
20 chr20_62341651 0 62341651 A A A A A A A A C C C C A A A A A A A A
20 chr20_62342925 0 62342925 G G G G G G G G C C C C G G G G G G G G
20 chr20_62354013 0 62354013 G G G G G G G G T T T T G G G G G G G G
20 chr20_62358389 0 62358389 C C C C C C C C C C C C C C G G C C C C
20 chr20_62376989 0 62376989 A A A A A A A A C C C C A A A A A A A A
20 chr20_62389791 0 62389791 G G C G C C G G G G G G G G G G G G G G
20 chr20_62394602 0 62394602 A A A A A A A A A C A C A A A A A A A A
20 chr20_62421318 0 62421318 T T T T T T T T G T T T T T T T T T T T
20 chr20_62441021 0 62441021 A A A A A C A A A A A A A A A A A A A A
20 chr20_62458685 0 62458685 C C C C C C C C C C C C C C C C G G C C
20 chr20_62470876 0 62470876 C C C C C C C C G G G G C C C C C C C C
20 chr20_62489001 0 62489001 C C A A A A C C C C C C A A A A A A C C
20 chr20_62492759 0 62492759 C C C C A C C C C C C C C C C C C C C C
20 chr20_62495836 0 62495836 A A A A A A A A C C C C A A A A A A A A
20 chr20_62502775 0 62502775 C C C C C G C C C C C C C C C C C C C C
20 chr20_62510050 0 62510050 A A A A A A A A A A A T A A A A A A A A
20 chr20_62510123 0 62510123 G G G G G G G G G G G G G G C G G G G G
20 chr20_62515510 0 62515510 C C C C C C C C C C C C C C A C C C C C
20 chr20_62521823 0 62521823 G G G T G T G G G G G G G G G G G G G G
20 chr20_62583229 0 62583229 G G G G G G G G G G G G T T G G G G G G
20 chr20_62595700 0 62595700 G G G G G G G G C C C C G G G G G G G G
20 chr20_62603454 0 62603454 G T G G G G G G G G G G G G G G G G G G
20 chr20_62611190 0 62611190 G G G G G T G G G G G G G G G G G G G G
20 chr20_62621820 0 62621820 C C C C C C C C C C C C C C G G C C C C
20 chr20_62637160 0 62637160 T T G T T T T T T T T T T T T T T T T T
20 chr20_62649333 0 62649333 T T T T A T T T T T T T T T T T T T T T
20 chr20_62668344 0 62668344 T T T T A T T T T T T T T T T T T T T T
20 chr20_62670027 0 62670027 A A A A A A A A A A A A A C A A A A A A
20 chr20_62677124 0 62677124 G G G G G T G G G G G G G G G G G G G G
20 chr20_62683324 0 62683324 C C C C A C C C C C C C C C C C C C C C
20 chr20_62689776 0 62689776 C C C C C C C C C C C C C C C C C G C C
20 chr20_62696270 0 62696270 G G C C C C G G C C C C C C C C C C G G
20 chr20_62705651 0 62705651 C C C C C C C C C C C C C C C C C G C C
20 chr20_62740343 0 62740343 G G G G G G G G G G G G G G C C G G G G
20 chr20_62748318 0 62748318 G G G G G G G G T T G G G G G G G G G G
20 chr20_62761899 0 62761899 C C C C C G C C C C C C C C C C C C C C
20 chr20_62767233 0 62767233 T T A A T T T T T T T T T T T T T T T T
20 chr20_62783156 0 62783156 G G G G G G G G C C C C G G G G G G G G
20 chr20_62792523 0 62792523 G G G G G G G G G G G G G G C G G G G G
20 chr20_62809273 0 62809273 G G G G G G G G C C C C G G G G G G G G
20 chr20_62809313 0 62809313 A A A A A A A A A A A A A C A A A A A A
20 chr20_62815207 0 62815207 C C C C C C C C C C C C C C C C G G C C
20 chr20_62858873 0 62858873 C C G G C C C C C C C C C C C C C C C C
20 chr20_62862288 0 62862288 T T G G T T T T T T T T T T T T T T T T
20 chr20_62865922 0 62865922 C C C C C C C C G G G G C C C C C C C C
20 chr20_62874438 0 62874438 G G G G G G G G G G G G G T G G G G G G
20 chr20_62886066 0 62886066 C C C C C C C C G G G G C C C C C C C C
20 chr20_62888522 0 62888522 C C C C C C C C C C C C C G C C C C C C
20 chr20_62890761 0 62890761 G G G T G T G G G G G G G G G G G G G G
20 chr20_62915866 0 62915866 T T T T T T G G T T T T T T T T T T T T
20 chr20_62935561 0 62935561 C C C C C C C C C C C C A C C C C C C C
20 chr20_62948939 0 62948939 A A A A A C A A A A A A A A A A A A A A
20 chr20_62951634 0 62951634 A A A A A A A A A A A A A A A T A A A A
20 chr20_62959607 0 62959607 G G C C C G G G G G G G G G G G G G G G
20 chr20_62990728 0 62990728 C C C C C C C C G G G G C C C C C C C C
20 chr20_63026627 0 63026627 C C C C C C C C C G C C C C C C C C C C
20 chr20_63038015 0 63038015 C C C C C C C C C C A C C C C C C C C C
20 chr20_63079413 0 63079413 C C C C A C C C C C C C C C C C C C C C
20 chr20_63089039 0 63089039 G G G G G G G G C G C G G G G G G G G G
20 chr20_63105045 0 63105045 T T T T T T T T A T A T T T T T T T T T
20 chr20_63105601 0 63105601 T T T T T T T T A A A A T T T T T T T T
20 chr20_63123381 0 63123381 G G G G G G G G G G G G G G G G T T G G
20 chr20_63131321 0 63131321 C C C C C G C C C C C C C C C C C C C C
20 chr20_63167373 0 63167373 C C G G G G C C C C C C C C C C C C C C
20 chr20_63167435 0 63167435 C C G G G G C C C C C C C C C C C C C C
20 chr20_63169224 0 63169224 C G G G G G G G G G G G G G G G G G G G
20 chr20_63201454 0 63201454 C C A C C C C C C C C C C C C C C C C C
20 chr20_63221001 0 63221001 G G C C C C G G C C C C C C C C C C G G
20 chr20_63234795 0 63234795 T T T T T T T T G G G G T T T T T T T T
20 chr20_63254598 0 63254598 C G G G G G G G G G G G G G G G G G G G
20 chr20_63256656 0 63256656 G G C G G G G G G G G G G G G G G G G G
20 chr20_63276874 0 63276874 G G G G G G G G T T T T G G G G G G G G
20 chr20_63277988 0 63277988 G G G G G G G G T T T T G G G G G G G G
20 chr20_63280882 0 63280882 A A A A A A A A C C C C A A A A A A A A
20 chr20_63303994 0 63303994 C C C C C C C C C C C C C C C C A A C C
20 chr20_63334094 0 63334094 G G G G G G G G T T T T G G G G G G G G
20 chr20_63369084 0 63369084 A C C C C C C C C C C C C C C C C C C C
20 chr20_63389480 0 63389480 T T T T T T T T T T T T T T T T G G T T
20 chr20_63390500 0 63390500 C C C C C C C C G G G G C C C C C C C C
20 chr20_63415691 0 63415691 T T T T T T T T A A T T T T T T T T T T
20 chr20_63423493 0 63423493 G G C C G G G G G G G G G G G G G G G G
20 chr20_63443021 0 63443021 A A A A A C A A A A A A A A A A A A A A
20 chr20_63447757 0 63447757 A A A A A A A A A A A A A C A A A A A A
20 chr20_63516660 0 63516660 G G G G G G G G G G G T G G G G G G G G
20 chr20_63534364 0 63534364 G G C C C C G G C C C C C C C C C C G G
20 chr20_63535078 0 63535078 C C C C C C C C A A A A C C C C C C C C
20 chr20_63546099 0 63546099 T T T T T T T T T T T T G T G T T T T T
20 chr20_63591224 0 63591224 A A A A A A A A A A A A A C A A A A A A
20 chr20_63616940 0 63616940 A A A A A T A A A A A A A A A A A A A A
20 chr20_63620347 0 63620347 T T T T T T T T T T A T T T T T T T T T
20 chr20_63636185 0 63636185 G G G G G G G G G G G G G G G G C G G G
20 chr20_63650209 0 63650209 G G C G G G G G G G G G G G G G G G G G
20 chr20_63680741 0 63680741 T T T T T T T T G G G G T T T T T T T T
20 chr20_63701396 0 63701396 C C C C C C C C C C C C C C G G C C C C
20 chr20_63721482 0 63721482 G G G G G G G G T T T T G G G G G G G G
20 chr20_63727644 0 63727644 A A A A A A A A C C C C A A A A A A A A
20 chr20_63734045 0 63734045 T T T T T T T T T T T T G G G G T T T T
20 chr20_63736754 0 63736754 T T T T G T T T T T T T T T T T T T T T
20 chr20_63745571 0 63745571 C C C C C C C C C C C G C C C C C C C C
20 chr20_63747977 0 63747977 C C C C C G C C C C C C C C C C C C C C
20 chr20_63752259 0 63752259 T T T T T T T T G G G G T T T T T T T T
20 chr20_63755572 0 63755572 A A A A A A A A A A A A C C C C A A A A
20 chr20_63784227 0 63784227 G G G G C G G G G G G G G G G G G G G G
20 chr20_63807240 0 63807240 A A A A A A A A A A A A A A T T A A A A
20 chr20_63817466 0 63817466 A A A A A A A A T T T T A A A A A A A A
20 chr20_63823334 0 63823334 A A A A A A A A A A A A A C A A A A A A
20 chr20_63833473 0 63833473 C C C C C C C C C C C C C C G G C C C C
20 chr20_63833559 0 63833559 C G C C C C C C C C C C C C C C C C C C
20 chr20_63834760 0 63834760 G G G G G G T T G G G G G G G G G G G G
20 chr20_63835850 0 63835850 C C C C C C C C C C C C G G C C C C C C
20 chr20_63837798 0 63837798 T T T T T T T T G G G G T T T T T T T T
20 chr20_63840622 0 63840622 G G C G G G G G G G G G G G G G G G G G
20 chr20_63869183 0 63869183 T T T T T T T T A A A A T T T T T T T T
20 chr20_63870187 0 63870187 T T T T T T T T T T T T G G T T T T T T
20 chr20_63871226 0 63871226 C C G G C G C C C C C C C C C C C C C C
20 chr20_63873433 0 63873433 A A A A A A A A T T T T A A A A A A A A
20 chr20_63882672 0 63882672 C C C C C C C C G G G G C C C C C C C C
20 chr20_63900945 0 63900945 C C C C C C C C C C C C A C C C C C C C
20 chr20_63905740 0 63905740 A A T T T T T T T T T T T T T T T T A A
20 chr20_63923048 0 63923048 G G G G C G G G G G G G G G G G C C G G
20 chr20_63923803 0 63923803 G G C C C G G G G G G G G G G G G G G G
20 chr20_63946957 0 63946957 C C C C C C C C G G G G C C C C C C C C
20 chr20_63950351 0 63950351 T T T T T T T T T T T T G T T T T T T T
20 chr20_63969112 0 63969112 A A A A A C A A A A A A A A A A A A A A
20 chr20_63974616 0 63974616 C C C C C C C C C C C C C C G G C C C C
20 chr20_63985419 0 63985419 C C C C C C C C C C C C C C G G C C C C
20 chr20_64002996 0 64002996 T T T T T T T T T T T T T T T T G G T T
20 chr20_64004035 0 64004035 G G G G G G G G G G G G C C G G C C G G
20 chr20_64021365 0 64021365 A A A A A A A A C C C C A A A A A A A A
20 chr20_64033434 0 64033434 C C C C C C C C G G C C C C C C C C C C
20 chr20_64034141 0 64034141 C C C C C C C C C C C C C G C C C C C C
20 chr20_64039265 0 64039265 T T G G G G T T G G G G G G G G G G T T
20 chr20_64039792 0 64039792 G G G G G G G G G G C G G G G G G G G G
20 chr20_64041036 0 64041036 T T T T T T T T T T T T G T T T T T T T
20 chr20_64043967 0 64043967 G G G G G G G G C C C C G G G G G G G G
20 chr20_64048299 0 64048299 A A A A A A A A A A A T A A A A A A A A
20 chr20_64063527 0 64063527 G G G G G G G G G G G T G G G G G G G G
20 chr20_64071445 0 64071445 G G G G G T G G G G G G G G G G G G G G
20 chr20_64090583 0 64090583 T T G T T T T T T T T T T T T T T T T T
20 chr20_64103699 0 64103699 C C C C C C C C A A A A C C C C C C C C
20 chr20_64105133 0 64105133 A A A A A A A A A A A C A A A A A A A A
20 chr20_64105620 0 64105620 G G G G G G G G G G G G C G G G G G G G
21 chr21_147310 0 147310 C C C C C C C C C C C C C C C C A A C C
21 chr21_149634 0 149634 C C A C A C C C C C C C C C C C C C C C
21 chr21_151354 0 151354 C C A C C C C C C C C C C C C C C C C C
21 chr21_166574 0 166574 T T T T T T T T G G G G G G T T G G T T
21 chr21_172001 0 172001 G G G G G G G G G G G G T T G G G G G G
21 chr21_173348 0 173348 T T G G G G G G G G G G G G G G G G T T
21 chr21_176412 0 176412 A A A T A A A A A A A A A A A A A A A A
21 chr21_192463 0 192463 A A A A A A A A A A A A A A A A C C A A
21 chr21_273203 0 273203 C C C C C C C C C C C C G G C C C C C C
21 chr21_292509 0 292509 C C C C C C C C G G G G C C C C C C C C
21 chr21_294911 0 294911 C C C C C C C C C C C C C C G G C C C C
21 chr21_311118 0 311118 A A A A A A A A A A A A A A A A T T A A
21 chr21_330439 0 330439 A A A A A A A A C C C C A A A A A A A A
21 chr21_337526 0 337526 G G G G G G G G C C C C G G G G G G G G
21 chr21_352465 0 352465 C C C C C C C C C C C C C C A A C C C C
21 chr21_395595 0 395595 G G G G C G G G G G G G G G G G G G G G
21 chr21_401822 0 401822 G G G G G G G G G G G G C C G G G G G G
21 chr21_418949 0 418949 C C C C C C C C C C C C C C A A C C C C
21 chr21_421672 0 421672 G G G G G G G G G G G G G G T T G G G G
21 chr21_444577 0 444577 A A C C C C A A C C C C C C C C C C A A
21 chr21_453405 0 453405 G G T T T T G G G G G G G G G G G G G G
21 chr21_461051 0 461051 A T A A A A A A A A A A A A A A A A T T
21 chr21_465266 0 465266 A A A A A A A A C C C C A A A A A A A A
21 chr21_474156 0 474156 A A A A A A A A C C C C A A A A A A A A
21 chr21_474334 0 474334 A A C C C C A A C C C C C C C C C C A A
21 chr21_514691 0 514691 G G C C C C G G G G G G G G G G G G G G
21 chr21_532825 0 532825 C C G G G G C C G G G G G G G G G G C C
21 chr21_546779 0 546779 G G G G G G G G G G G G C C G G G G G G
21 chr21_581260 0 581260 C C G G G G C C G G G G G G G G G G C C
21 chr21_582373 0 582373 T T T T T T T T T T T T A A A A A A T T
21 chr21_582682 0 582682 A A A A A A A A A A A A C C C C C C A A
21 chr21_595050 0 595050 T T T T T T T T G G G G T T T T T T T T
21 chr21_598877 0 598877 C C G G G G C C C C C C C C C C C C C C
21 chr21_599792 0 599792 C C C C C C C C C C C C C C G G C C C C
21 chr21_688489 0 688489 A A A A A A C C A A A A A A A A A A A A
21 chr21_718715 0 718715 A A A A A A A A T T T T A A A A A A A A
21 chr21_720411 0 720411 C C C C C C C C C C C C G G G G G G C C
21 chr21_723815 0 723815 C C C C C C C C C C C C C C G G C C C C
21 chr21_731484 0 731484 T T G G G G T T G G G G G G G G G G T T
21 chr21_774341 0 774341 T T T T T T T T T T T T T T G G T T T T
21 chr21_783135 0 783135 G G G G G G G G G G G G G G T T G G G G
21 chr21_801603 0 801603 T T T T T T T T T T T T G G G G G G T T
21 chr21_841968 0 841968 G G G G G G G G T T T T G G G G G G G G
21 chr21_889966 0 889966 G G G G G G G G G T G G G G G G G G G G
21 chr21_906799 0 906799 A A C C C C A A C C C C C C C C C C A A
21 chr21_914976 0 914976 G G G G G T G G G G G G G G G G G G G G
21 chr21_917355 0 917355 A A A A A A A A A A A C A A A A A A A A
21 chr21_953439 0 953439 A A A A A A A A C C A A A A A A A A A A
21 chr21_1368485 0 1368485 C C C C C C C C C C C C G G C C C C C C
21 chr21_1386699 0 1386699 G G G G G G G G C C C C G G G G G G G G
21 chr21_1401731 0 1401731 T T A A A A T T A A A A A A A A A A A A
21 chr21_1417982 0 1417982 G G G G G G G G G G G G C C C C G G G G
21 chr21_1419305 0 1419305 G G G G G G G G G G G G C C C C G G G G
21 chr21_1422924 0 1422924 G G T T T T G G T T T T T T T T T T G G
21 chr21_1424038 0 1424038 T T T T T T T T T T T T G G G G T T T T
21 chr21_1430066 0 1430066 C C C C C C C C G G G G C C C C C C C C
21 chr21_1440856 0 1440856 A A A A A A A A C C C C A A A A A A A A
21 chr21_1499069 0 1499069 A A A A A A A A C C C C A A A A A A A A
21 chr21_1524980 0 1524980 G G G G G T G G G G G G G G G G G G G G
21 chr21_1527232 0 1527232 A A A A A A A A A A A A A A T T A A A A
21 chr21_1528003 0 1528003 C C C C C C C C A A A A C C C C C C C C
21 chr21_1564106 0 1564106 G T G G G G G G G G G G G G G G G G G G
21 chr21_1568815 0 1568815 T T T T G T T T T T T T T T T T T T T T
21 chr21_1596393 0 1596393 A A A A A A A A C C C C A A A A A A A A
21 chr21_1607060 0 1607060 G G C C C C G G G G G G G G G G G G G G
21 chr21_1611319 0 1611319 T T T T T T T T A A A A T T T T T T T T
21 chr21_1673868 0 1673868 C C C C C C C C A A A A C C C C C C C C
21 chr21_1674686 0 1674686 T T T T T T T T G G G G T T T T T T T T
21 chr21_1678504 0 1678504 A A A A A A A A C C C C A A A A A A A A
21 chr21_1689634 0 1689634 C C A A A A C C C C C C C C C C C C C C
21 chr21_1696106 0 1696106 C C C C C C C C C C C C A A A A C C C C
21 chr21_1739072 0 1739072 T T T T T T T T G G G G T T T T T T T T
21 chr21_1741523 0 1741523 T T A A T T T T T T T T T T T T T T T T
21 chr21_1768020 0 1768020 T T G G G G T T G G G G G G G G G G T T
21 chr21_1809096 0 1809096 A A C C C C A A C C C C C C C C C C A A
21 chr21_1819439 0 1819439 C C C C C C A A C C C C C C C C C C C C
21 chr21_1841134 0 1841134 C C C C C C C C C G C G C C C C C C C C
21 chr21_1841302 0 1841302 G G T T T T G G T T T T T T T T T T G G
21 chr21_1842459 0 1842459 G G G G C C G G G G G G G G G G G G G G
21 chr21_1856616 0 1856616 A A A A A A A A T T T T A A A A A A A A
21 chr21_1868494 0 1868494 G G G G G G C C G G G G G G G G G G G G
21 chr21_1875087 0 1875087 C C C C C C C C C C C C C C C C A A C C
21 chr21_1897243 0 1897243 A A A A A A A A A C A A A A A A A A A A
21 chr21_1923186 0 1923186 G G G G G G G G C C C G G G G G G G G G
21 chr21_1945892 0 1945892 C C A A A A C C A A A A A A A A A A C C
21 chr21_1971814 0 1971814 C C C C C C C C C C C C A A A A A A C C
21 chr21_1976386 0 1976386 G G G G G G G G T T T T G G G G G G G G
21 chr21_1981873 0 1981873 G G C C C C G G G G G G G G G G G G G G
21 chr21_2004250 0 2004250 A A A A A A A A A A A A A A T T A A A A
21 chr21_2009493 0 2009493 G G C C C C G G G G G G G G G G G G G G
21 chr21_2012582 0 2012582 G G C C C C G G G G G G G G G G G G G G
21 chr21_2016196 0 2016196 C C C C C C C C C G C C C C C C C C C C
21 chr21_2040611 0 2040611 C C C C C C C C G G G G C C C C C C C C
21 chr21_2045623 0 2045623 C C C C C C C C G G G G C C C C C C C C
21 chr21_2047390 0 2047390 A A A A A A A A C C C C A A A A A A A A
21 chr21_2056394 0 2056394 T T T T T T T T T T T T G T T T T T T T
21 chr21_2070437 0 2070437 T T G G T T T T T T T T T T T T T T T T
21 chr21_2071369 0 2071369 A A A A A A A A A A A A A A A A C C A A
21 chr21_2092130 0 2092130 A A A A A A A A A A A A C C A A A A A A
21 chr21_2168418 0 2168418 C C G G G G C C G G G G C C G G G G C C
21 chr21_2179805 0 2179805 G G G G G G G G G G G G C C G G G G G G
21 chr21_2191996 0 2191996 G G G G G G G G C C C C G G G G G G G G
21 chr21_2194588 0 2194588 A A T T T T A A A A A A A A A A A A A A
21 chr21_2196415 0 2196415 G G G G G G G G G G G G G G G G C C G G
21 chr21_2218077 0 2218077 G G G G G T G G G G G G G G G G G G G G
21 chr21_2219626 0 2219626 C C C C C C A A C C C C C C C C C C C C
21 chr21_2233899 0 2233899 G G G G G G C C G G G G G G G G G G G G
21 chr21_2252814 0 2252814 G G G G G G G G G G G G C G G G G G G G
21 chr21_2268910 0 2268910 C C C C C C C C C C A C C C C C C C C C
21 chr21_2270563 0 2270563 C C A A A A C C C C C C C C C C C C C C
21 chr21_2275877 0 2275877 A A A A A A A A C C C C A A A A A A A A
21 chr21_2301388 0 2301388 C C C C C C C C G G G G C C C C C C C C
21 chr21_2319863 0 2319863 G G C C C C G G G G G G G G G G G G G G
21 chr21_2339208 0 2339208 G G G G G T G G G G G G G G G G G G G G
21 chr21_2361754 0 2361754 A A A A A A A A A A A A A A A A T T A A
21 chr21_2409034 0 2409034 T T T T T T T T G G G G T T T T T T T T
21 chr21_2417725 0 2417725 G G T T T T G G T T T T T T T T T T G G
21 chr21_2420210 0 2420210 C C C C C C C C C C G G C C C C C C C C
21 chr21_2436927 0 2436927 G G G G G G G G T T T T T T T T T T G G
21 chr21_2439079 0 2439079 T T T T G T T T T T T T T T T T T T T T
21 chr21_2511424 0 2511424 A A A A A A A A C C C C A A A A A A A A
21 chr21_2563134 0 2563134 A A A A A A A A C C C C A A A A A A A A
21 chr21_2567617 0 2567617 T T T T G T T T T T T T T T T T T T T T
21 chr21_2574430 0 2574430 A A A A A A A A A A A A C C A A A A A A
21 chr21_2575208 0 2575208 G G G G G G G G C C C C G G G G G G G G
21 chr21_2577992 0 2577992 A T A A A A A A A A A A A A A A A A A A
21 chr21_2591715 0 2591715 C C C C C C C C C C C C A A C C C C C C
21 chr21_2596042 0 2596042 G G G G G G G G G T G G G G G G G G G G
21 chr21_2610172 0 2610172 G G G G G T G G G G G G G G G G G G G G
21 chr21_2725417 0 2725417 C C C C C C C C C G G G C C C C C C C C
21 chr21_2737851 0 2737851 G G G G G G G G T T T T G G G G G G G G
21 chr21_2745625 0 2745625 A A A A A A A A T T T T A A A A A A A A
21 chr21_2765434 0 2765434 T T T T T T T T G T T T T T T T T T T T
21 chr21_2786751 0 2786751 A A A A A A A A T T T T A A A A A A A A
21 chr21_2788033 0 2788033 G G G G G G G G G G G G T T G G G G G G
21 chr21_2806865 0 2806865 C C C C C C C C G G G G C C C C C C C C
21 chr21_2823519 0 2823519 C C C C C C C C C C C C C C C C A A C C
21 chr21_2919693 0 2919693 C C C C C C A A C C C C C C C C C C C C
21 chr21_2978106 0 2978106 A A A A A C A A A A A A A A A A A A A A
21 chr21_2989023 0 2989023 T T A A A T T T T T T T T T T T T T T T
21 chr21_2989795 0 2989795 C C G G G G C C C C C C C C C C C C C C
21 chr21_3003124 0 3003124 C C C C C C C C G G G G C C C C C C C C
21 chr21_3023472 0 3023472 C C C C C C C C C C C C C C A A C C C C
21 chr21_3107497 0 3107497 T T T T T T T T G G G G T T T T T T T T
21 chr21_3115678 0 3115678 T T T T T T T T G G G G T T T T T T T T
21 chr21_3124386 0 3124386 C C C C C C C C C C C C C C C C G G C C
21 chr21_3143046 0 3143046 T T A A T T T T T T T T T T T T T T T T
21 chr21_3143992 0 3143992 A A A A A A A A C C C C A A A A A A A A
21 chr21_3147690 0 3147690 G G G G G T G G G G G G G G G G G G G G
21 chr21_3161909 0 3161909 C C C C C C C C A C C C C C C C C C C C
21 chr21_3180597 0 3180597 T T T T T T T T T T T T G G G G G G T T
21 chr21_3253371 0 3253371 T T T T T T T T T T T T T T A A T T T T
21 chr21_3257126 0 3257126 G G G G G G G G G G G G G G G G T T G G
21 chr21_3263256 0 3263256 A A C C C C A A C C C C C C C C C C A A
21 chr21_3268311 0 3268311 T T T T T T T T G G G G T T T T T T T T
21 chr21_3277501 0 3277501 T T T T T T T T G G G G G G T T T T T T
21 chr21_3277606 0 3277606 G G T T T T G G G G G G G G G G G G G G
21 chr21_3279417 0 3279417 G G G G G G G G T T T T G G G G G G G G
21 chr21_3309966 0 3309966 G G G G G G G G T T T T G G G G G G G G
21 chr21_3344009 0 3344009 A A C C C C A A C C C C C C C C C C A A
21 chr21_3366758 0 3366758 G G G G G G G G T T T T G G G G G G G G
21 chr21_3367385 0 3367385 C C C C C C C C A A A A C C C C C C C C
21 chr21_3385261 0 3385261 G G G G G G G G C G G G G G G G G G G G
21 chr21_3385810 0 3385810 G G G G G G G G C C C C G G G G G G G G
21 chr21_3398459 0 3398459 C G C C C C C C C C C C C C C C C C C C
21 chr21_3416358 0 3416358 G G C C C C G G G G G G G G G G G G G G
21 chr21_3423741 0 3423741 T T T T T T T T G G G G T T T T T T T T
21 chr21_3457375 0 3457375 T T T T T T T T T T T T T T A A T T T T
21 chr21_3458518 0 3458518 T T T T T T T T G G G G T T T T T T T T
21 chr21_3474302 0 3474302 T T T T T T T T A A A A T T T T T T T T
21 chr21_3521389 0 3521389 G G G G G G G G G T G G G G G G G G G G
21 chr21_3529250 0 3529250 C C C C C C C C G G G G C C C C C C C C
21 chr21_3532217 0 3532217 G G G G G G G G G G C G G G G G G G G G
21 chr21_3534881 0 3534881 T T T T T T T T T T A T T T T T T T T T
21 chr21_3549311 0 3549311 A A A A A A A A A T A A A A A A A A A A
21 chr21_3572526 0 3572526 C C C C C C C C A A A A C C C C C C C C
21 chr21_3575534 0 3575534 G G G G G G G G C C C C G G G G G G G G
21 chr21_3585083 0 3585083 G G G G G G G G G T G G G G G G G G G G
21 chr21_3587233 0 3587233 T T T T T T T T T T A T T T T T T T T T
21 chr21_3590159 0 3590159 C C C C C G C C C C C C C C C C C C C C
21 chr21_3608302 0 3608302 C C G G G G C C C C C C C C C C C C C C
21 chr21_3609489 0 3609489 G G G G G G G G T T T T G G G G G G G G
21 chr21_3644028 0 3644028 A A A A A A A A A C A A A A A A A A A A
21 chr21_3659750 0 3659750 T T T T T T T T T T T T T T T T A A T T
21 chr21_3663776 0 3663776 C C C C C C C C C C C C G G C C G G C C
21 chr21_3674860 0 3674860 C C C C C C C C G G G G C C C C C C C C
21 chr21_3708982 0 3708982 C C C C C C C C G G G G C C C C C C C C
21 chr21_3711540 0 3711540 G T T T T T T T T T T T T T T T T T T T
21 chr21_3738428 0 3738428 C C C C C C C C C C C C C C C C A A C C
21 chr21_3744626 0 3744626 A A T T T T A A A A A A A A A A A A A A
21 chr21_3762066 0 3762066 T T T T T T T T G G G G T T T T T T T T
21 chr21_3764039 0 3764039 C C C C C C C C C C C C C C A A C C C C
21 chr21_3764858 0 3764858 C C G G G G C C G G G G G G G G G G C C
21 chr21_3779946 0 3779946 C C C C C C C C G G G G C C C C C C C C
21 chr21_3782099 0 3782099 C C C C C C C C C C C C A A A A C C C C
21 chr21_3794208 0 3794208 C C A A C C C C C C C C C C C C C C C C
21 chr21_3847266 0 3847266 T T T T T T T T T T T T T T G G T T T T
21 chr21_3856927 0 3856927 A A A A A A C C A A A A A A A A A A A A
21 chr21_3903112 0 3903112 C C A A C C C C C C C C C C C C C C C C
21 chr21_3914268 0 3914268 T T T T T T T T T T T T T T G G T T T T
21 chr21_3924189 0 3924189 C C C C C C C C C C C G C C C C C C C C
21 chr21_3938878 0 3938878 T T T T T T T T G G G G T T T T T T T T
21 chr21_3991245 0 3991245 T T T T T T T T G G G G T T T T T T T T
21 chr21_3992818 0 3992818 G G G G G G G G C C C C G G G G G G G G
21 chr21_3993795 0 3993795 C C C C C C C C A A A A C C C C C C C C
21 chr21_3998417 0 3998417 G G G G G G G G C C C C G G G G G G G G
21 chr21_4002230 0 4002230 C C C C C C C C A A A A C C C C C C C C
21 chr21_4015063 0 4015063 C C G G G G C C G G G G G G G G G G C C
21 chr21_4024836 0 4024836 G G G G G G G G G G G G C G G G G G G G
21 chr21_4060744 0 4060744 C C C C C C G G C C C C C C C C C C C C
21 chr21_4061540 0 4061540 C C C C C C C C C G C C C C C C C C C C
21 chr21_4067505 0 4067505 C C C C C C C C C C C C C C C C A A C C
21 chr21_4084051 0 4084051 T T A A A A T T T T T T A A A A A A T T
21 chr21_4090993 0 4090993 G G G G G G G G T T T T G G G G G G G G
21 chr21_4092551 0 4092551 C C C C C C C C A A A A C C C C C C A A
21 chr21_4099502 0 4099502 G G G G G G G G G T G G G G G G G G G G
21 chr21_4105257 0 4105257 A A A A A A A A A C A A A A A A A A A A
21 chr21_4112124 0 4112124 C C C C A C C C C C C C C C C C C C C C
21 chr21_4116051 0 4116051 A A T T T T A A A A A A A A A A A A A A
21 chr21_4154217 0 4154217 A A A A A A A A A C A A A A A A A A A A
21 chr21_4171043 0 4171043 G G G G G G G G G G G G G T G G G G G G
21 chr21_4171442 0 4171442 T T T T T T T T G G G G T T T T T T T T
21 chr21_4172698 0 4172698 C C C C C C C C G G G G C C C C C C C C
21 chr21_4212940 0 4212940 A A C C C C A A A A A A A A A A A A A A
21 chr21_4232065 0 4232065 G G G G G G G G T T T T G G G G G G G G
21 chr21_4272299 0 4272299 G G G G G G G G G G G G C G G G G G G G
21 chr21_4393667 0 4393667 G G G G G G G G G T G G G G G G G G G G
21 chr21_4423201 0 4423201 A A C C A A A A A A A A A A A A A A A A
21 chr21_4427235 0 4427235 A A A A A A A A C C C C A A A A A A A A
21 chr21_4446155 0 4446155 C G C C C C C C C C C C C C C C C C C C
21 chr21_4454546 0 4454546 G G G G G G G G G G G T G G G G G G G G
21 chr21_4482785 0 4482785 T T G G T T T T T T T T T T T T T T T T
21 chr21_4489976 0 4489976 C C C C C C C C C C C C C C G G C C C C
21 chr21_4495394 0 4495394 T T T T T T T T A T A A T T T T T T T T
21 chr21_4517349 0 4517349 C C C C C C C C C C C C C C C C A A C C
21 chr21_4527119 0 4527119 C C C C C C C C C C C C A C C C C C C C
21 chr21_4540407 0 4540407 T T T T T T T T G G G G T T T T T T T T
21 chr21_4571155 0 4571155 G G G G G G G G G G G G G G C C G G G G
21 chr21_4595107 0 4595107 C G G G G G G G G G G G G G G G G G G G
21 chr21_4618435 0 4618435 G T T T T T T T T T T T T T T T T T T T
21 chr21_4640027 0 4640027 G G G G G G G G T T T T G G G G G G G G
21 chr21_4645410 0 4645410 A A A A A A A A A A A A A A T T A A A A
21 chr21_4647866 0 4647866 C C C C C C C C C C C C C C C C A A C C
21 chr21_4712243 0 4712243 C C C C C C C C G G G G C C C C C C C C
21 chr21_4713739 0 4713739 G G G G G G G G G G G G C G G G G G G G
21 chr21_4722726 0 4722726 G G G G G G G G G G G G G G G G G T G G
21 chr21_4744473 0 4744473 C C C C C C C C C C G G C C C C C C C C
21 chr21_4768365 0 4768365 G G G G C C G G G G G G G G G G G G G G
21 chr21_4830032 0 4830032 A A A A A A A A A A A A A A A A A C A A
21 chr21_4850596 0 4850596 T T T T T T T T T T T T G T T T T T T T
21 chr21_4864060 0 4864060 T T T T T T T T T T T T T T T T G G T T
21 chr21_4874059 0 4874059 A A A A A A A A C C A A A A A A A A A A
21 chr21_4894452 0 4894452 A A A A A A A A T T T T A A A A A A A A
21 chr21_4897747 0 4897747 T T G G G G T T T T T T T T T T T T T T
21 chr21_5002190 0 5002190 C C C C C C C C C C C C C C A A C C C C
21 chr21_5021200 0 5021200 A A A A A A A A T T T T A A A A A A A A
21 chr21_5030859 0 5030859 G G G G G G G G G G G G G G T T G G G G
21 chr21_5042802 0 5042802 G G T T T T G G T T T T T T T T T T G G
21 chr21_5067707 0 5067707 G G G G G G G G C C C C G G G G G G G G
21 chr21_5142407 0 5142407 A A A A A A A A T T A T A A A A A A A A
21 chr21_5158332 0 5158332 G G G G G G G G G G G T G G G G G G G G
21 chr21_5165845 0 5165845 C C C C C C C C G G C C C C C C C C C C
21 chr21_5168906 0 5168906 G G G G G G G G G G G G G G G T G G G G
21 chr21_5171673 0 5171673 C C C C C C C C G G G G C C C C C C C C
21 chr21_5171826 0 5171826 A A A A A A A A A A A A A T A A A A A A
21 chr21_5182790 0 5182790 A A A A A A A A A A A A A A A A T T A A
21 chr21_5226746 0 5226746 T T A A A A T T T T T T T T T T T T T T
21 chr21_5233789 0 5233789 T T T T A T T T T T T T T T T T T T T T
21 chr21_5257371 0 5257371 C C C C G G C C C C C C C C C C C C C C
21 chr21_5277242 0 5277242 A A A A A A A A A A A A C C A A A A A A
21 chr21_5282412 0 5282412 G G T T T T G G G G G G G G G G G G G G
21 chr21_5304593 0 5304593 G G G G G G G G G T G G G G G G G G G G
21 chr21_5339913 0 5339913 C C C C C C C C G G G G C C C C C C C C
21 chr21_5350253 0 5350253 C C C C C C C C C C C C G G C C C C C C
21 chr21_5365211 0 5365211 T T T T T T T T T T T T T T T T G G T T
21 chr21_5389610 0 5389610 C C C C C C C C C C C C C C C C G G C C
21 chr21_5406826 0 5406826 G G G G G G G G C G G G G G G G G G G G
21 chr21_5426675 0 5426675 C C C C C C C C G G G G C C C C C C G G
21 chr21_5434852 0 5434852 G G G G G G G G G G G G G G G G G T G G
21 chr21_5467590 0 5467590 A A A A A A A A A A A A T T A A A A A A
21 chr21_5481808 0 5481808 C C C C C C C C C C C G C C C C C C C C
21 chr21_5517469 0 5517469 C C C C C C C C C C C C C C C G C C C C
21 chr21_5519967 0 5519967 A A A A A A A A A A A A A A A A T T A A
21 chr21_5532348 0 5532348 T T T T T T T T T T A T T T T T T T T T
21 chr21_5542478 0 5542478 A A C C C C A A A A A A A A A A A A A A
21 chr21_5609602 0 5609602 G G G G G G G G G T G T G G G G G G G G
21 chr21_5615216 0 5615216 T T T T T T T T T T T T G T T T T T T T
21 chr21_5640650 0 5640650 C C C C A C C C C C C C C C C C C C C C
21 chr21_5643809 0 5643809 A A A A A A A A A A A A A A A A T T A A
21 chr21_5683252 0 5683252 G G G G G G G G G G G G C G G G G G G G
21 chr21_5687031 0 5687031 T T T T T T G G T T T T T T T T T T T T
21 chr21_5692025 0 5692025 T T T T T T T T T T T T G T T T T T T T
21 chr21_5701622 0 5701622 A A A A A A A A A A A C A A A A A A A A
21 chr21_5703470 0 5703470 A A A A A A A A C C A C A A A A A A A A
21 chr21_5704631 0 5704631 A A A A A A A A A A A A A A T T A A A A
21 chr21_5720412 0 5720412 C C C C C C C C G G G G C C C C C C C C
21 chr21_5747611 0 5747611 C C G G G G C C C C C C C C C C C C C C
21 chr21_5774480 0 5774480 T T T T T T T T T T T T T T T T A T T T
21 chr21_5790623 0 5790623 G G G G G G G G G G G G G G C G G G G G
21 chr21_5807772 0 5807772 A A C C C C A A A A A A A A A A A A A A
21 chr21_5818320 0 5818320 A A A A A A A A A A A A A A C C A A A A
21 chr21_5821914 0 5821914 G G G G G G G G C C C C G G G G G G G G
21 chr21_5827771 0 5827771 A C A A A A A A A A A A A A A A A A C C
21 chr21_5896818 0 5896818 G G G G G G G G C G G G G G G G G G G G
21 chr21_5901645 0 5901645 C C C C C C C C C C C C A A C C C C C C
21 chr21_5915622 0 5915622 C C C C C C C C A A A A C C C C C C C C
21 chr21_5918927 0 5918927 G G T T G G G G G G G G G G G G G G G G
21 chr21_5921307 0 5921307 G G G G G G G G G G G G G G G T G G G G
21 chr21_5934005 0 5934005 G G G G G G G G T T T T G G G G G G G G
21 chr21_5951829 0 5951829 T T G G G G T T G G G G G G G G G G T T
21 chr21_5958178 0 5958178 T T T T T T T T G T T T T T T T T T T T
21 chr21_5977731 0 5977731 T T T T T T T T T T T T T T T T G G T T
21 chr21_5989110 0 5989110 C C C C C C C C C C C C C C C C A C C C
21 chr21_5994463 0 5994463 G G C C C C G G C C C C G G G G G G G G
21 chr21_5996869 0 5996869 T T T T T T T T G T T T T T T T T T T T
21 chr21_6016494 0 6016494 T T T T T T T T T T T T T T G G T T T T
21 chr21_6031277 0 6031277 T T T T T T T T A A A A T T T T T T T T
21 chr21_6064921 0 6064921 T T T T T T T T A T T T T T T T T T T T
21 chr21_6080956 0 6080956 T T T T T T T T T T T T A T T T T T T T
21 chr21_6081026 0 6081026 A A A A A A A A A A A A A A A A C C A A
21 chr21_6087857 0 6087857 G G T T T T G G G G G G G G G G G G G G
21 chr21_6114084 0 6114084 G G G G C G G G G G G G G G G G G G G G
21 chr21_6114918 0 6114918 A A A A A A T T A A A A A A A A A A A A
21 chr21_6142639 0 6142639 G G G G G G G G G G G G G G G G T T G G
21 chr21_6149946 0 6149946 G G T T G T G G G G G G G G G G G G G G
21 chr21_6150817 0 6150817 C C C C C C C C G G G G C C C C C C C C
21 chr21_6154254 0 6154254 C C C C C C C C C C C C C C G G C C C C
21 chr21_6159502 0 6159502 G G G G G G G G C G G G G G G G G G G G
21 chr21_6173636 0 6173636 C C C C C C C C G G C G C C C C C C C C
21 chr21_6174906 0 6174906 A A C C C C C C C C C C C C C C C C C C
21 chr21_6188070 0 6188070 T T T T T T T T T T T T T T A A T T T T
21 chr21_6195239 0 6195239 A A A A A A A A A A A A A A A A A T A A
21 chr21_6196126 0 6196126 A A A A A A A A T T T T A A A A A A A A
21 chr21_6203119 0 6203119 A A A A A A A A A A A A A A C C A A A A
21 chr21_6214097 0 6214097 G G G G G G G G G G G G G G G G C G G G
21 chr21_6219079 0 6219079 A A A A A A A A A A A C A A A A A A A A
21 chr21_6224577 0 6224577 A C A A A A A A A A A A A A A A A A A A
21 chr21_6240335 0 6240335 T T T T G T T T T T T T T T T T T T T T
21 chr21_6251424 0 6251424 A A A A A A A A A A A A A A A A C C A A
21 chr21_6256465 0 6256465 A A A A A A A A A A A A T T T T A A A A
21 chr21_6264970 0 6264970 C C C C C C C C A A A A C C C C C C C C
21 chr21_6323664 0 6323664 C C C C C C C C A A A A C C C C C C C C
21 chr21_6340700 0 6340700 A A A A A A A A A A A A A A C C A A A A
21 chr21_6359518 0 6359518 C C C C C C C C C C C C C G C C C C C C
21 chr21_6373990 0 6373990 A C C C C C A A C C C C C C C C C C A A
21 chr21_6392792 0 6392792 C C C C C C C C A A A A A A A A A A C C
21 chr21_6396467 0 6396467 T T T T T T T T T T A T T T T T T T T T
21 chr21_6433623 0 6433623 T T T T T T T T T T T T G G G G G G T T
21 chr21_6440045 0 6440045 C C C C C C C C C C C C C C C C A C C C
21 chr21_6440498 0 6440498 A A A A A A A A A A A A C C C C C C A A
21 chr21_6448300 0 6448300 G G G G G G G G C G G G G G G G G G G G
21 chr21_6451833 0 6451833 T T T T T T T T G G G G T T T T T T T T
21 chr21_6454351 0 6454351 C C C C C C C C C G C C C C C C C C C C
21 chr21_6466252 0 6466252 A A A A A A A A A A A A A A C C A A A A
21 chr21_6518468 0 6518468 T T T T T T T T G G G G T T T T T T T T
21 chr21_6535664 0 6535664 G G G G G G G G G G T T G G G G G G G G
21 chr21_6554344 0 6554344 A A A A A A A A T T T T A A A A A A A A
21 chr21_6582209 0 6582209 C C C C C C C C G G G G C C C C C C C C
21 chr21_6583189 0 6583189 C C C C C C C C C C C C C C C G C C C C
21 chr21_6585913 0 6585913 C C C C C C C C G G G G C C C C C C C C
21 chr21_6604642 0 6604642 T T T T T T T T G G G T T T T T T T T T
21 chr21_6609320 0 6609320 C C G G G G C C C C C C G G G G G G C C
21 chr21_6611331 0 6611331 G G G G G G G G G G G G G G C C G G G G
21 chr21_6618291 0 6618291 G G G G G G G G T T T T G G G G G G G G
21 chr21_6638866 0 6638866 A A C C C C A A C C C C C C C C C C A A
21 chr21_6648811 0 6648811 A A A A A A A A A T A T A A A A A A A A
21 chr21_6658051 0 6658051 C C C C C C C C G G G G C C C C C C C C
21 chr21_6664269 0 6664269 A A A A A C A A A A A A A A A A A A A A
21 chr21_6708147 0 6708147 G G G G G G G G G G G G G G G G C C G G
21 chr21_6711646 0 6711646 C C C C C C C C C C C G C C C C C C C C
21 chr21_6726077 0 6726077 T T T T T T T T T T G T T T T T T T T T
21 chr21_6732330 0 6732330 T T A A A A T T T T T T T T T T T T T T
21 chr21_6741959 0 6741959 G G G G G G G G G G G G C G G G G G G G
21 chr21_6754667 0 6754667 T T T T T T T T T T T T T T T T G T T T
21 chr21_6770523 0 6770523 G G G G G G G G G G G G G G T T G G G G
21 chr21_6813609 0 6813609 A A C C C C A A A A A A A A A A A A A A
21 chr21_6831309 0 6831309 G G C C C C G G C C C C C C C C C C G G
21 chr21_6846783 0 6846783 T T T T T T T T T T T T G G T T T T T T
21 chr21_6852253 0 6852253 C C C C C C C C C C C C A A A A A A C C
21 chr21_6864591 0 6864591 G G G G G G G G G G G G G T G G G G G G
21 chr21_6864667 0 6864667 C C C C C C C C C C C C C C A C C C C C
21 chr21_6888787 0 6888787 G G C C C C G G G G G G G G G G G G G G
21 chr21_6888990 0 6888990 T T T T T T T T T T T T T T G T T T T T
21 chr21_6915295 0 6915295 T T T T T T T T A A A A T T T T T T T T
21 chr21_6918696 0 6918696 C C C C C C C C C C C C C C G G C C C C
21 chr21_6930828 0 6930828 A A A A A A A A C C C C A A A A A A A A
21 chr21_6940782 0 6940782 A A A A A A A A T T T T A A A A A A A A
21 chr21_6943196 0 6943196 G G G G G G G G G G G G C G G G G G G G
21 chr21_6965373 0 6965373 C C C C C C C C A A A A C C C C C C C C
21 chr21_6967459 0 6967459 C C C C C C C C C C C C C C G G C C C C
21 chr21_6970835 0 6970835 C C C C C C C C C C C C C C C G C C C C
21 chr21_6992513 0 6992513 C C C C C C C C A A A A C C C C C C C C
21 chr21_6992922 0 6992922 C C C C A A C C C C C C C C C C C C C C
21 chr21_6993910 0 6993910 T T T T T T T T T T T T G T T T T T T T
21 chr21_7028868 0 7028868 C C A A A A C C A A A A A A A A A A C C
21 chr21_7071423 0 7071423 A A A A A A A A A A A C A A A A A A A A
21 chr21_7142622 0 7142622 G G C C C C C C C C C C C C C C C C C C
21 chr21_7142892 0 7142892 G G G G G G G G C C C C G G G G G G G G
21 chr21_7151645 0 7151645 C C C G C C C C C C C C C C C C C C C C
21 chr21_7159047 0 7159047 T T T T T T T T A A A A T T T T T T T T
21 chr21_7164937 0 7164937 A A A A A A A A A A A A A A A A A C A A
21 chr21_7184873 0 7184873 T T G G G G T T T T T T T T T T T T T T
21 chr21_7192480 0 7192480 G G C C C C G G G G G G G G G G G G G G
21 chr21_7221811 0 7221811 G G G G G G G G C C C C G G G G G G G G
21 chr21_7320148 0 7320148 C C C C C C C C G G G G C C C C C C C C
21 chr21_7327375 0 7327375 A A A A A A A A T T T T A A A A A A A A
21 chr21_7335405 0 7335405 T T T T T T T T T T T T G T T T T T T T
21 chr21_7346027 0 7346027 A A A A A A A A A A A A A A A A C C A A
21 chr21_7357702 0 7357702 T T T T T T T T G T T T T T T T T T T T
21 chr21_7359894 0 7359894 A A C C C C A A A A A A A A A A A A A A
21 chr21_7362726 0 7362726 T T T T T T T T T T T T A A T T T T T T
21 chr21_7378325 0 7378325 T T T T T T T T T T T T T T T T G G T T
21 chr21_7452233 0 7452233 G G G G C G G G G G G G G G G G G G G G
21 chr21_7465913 0 7465913 C C C C C C C C G G G G C C C C C C C C
21 chr21_7470438 0 7470438 G G G G G G G G G G G G G G G G C C G G
21 chr21_7482445 0 7482445 C C C C C C C C A C C C C C C C C C C C
21 chr21_7487837 0 7487837 G G G G G G G G G G G G C C G G G G G G
21 chr21_7513589 0 7513589 T T T T T T T T T T T T A T T T T T T T
21 chr21_7522357 0 7522357 G G G G G G G G G G G G T T G G G G G G
21 chr21_7581992 0 7581992 A T A A A A A A A A A A A A A A A A A A
21 chr21_7629906 0 7629906 C C C C C C C C G G G G C C C C C C C C
21 chr21_7638260 0 7638260 T T A A A A T T A A A A A A A A A A T T
21 chr21_7689192 0 7689192 G G G G G G G G T T T T G G G G G G G G
21 chr21_7730620 0 7730620 G G G G G G G G C C G G G G G G G G G G
21 chr21_7846687 0 7846687 T T T T T T G G T T T T T T T T T T T T
21 chr21_7852718 0 7852718 C C C C C C C C G G G G C C C C C C C C
21 chr21_7862241 0 7862241 A A A A A A A A C C C C A A A A A A A A
21 chr21_7866509 0 7866509 T T T T T T T T T T T T G T T T T T T T
21 chr21_7875585 0 7875585 G G G G G G G G G G G G G T G G G G G G
21 chr21_7877196 0 7877196 A A A A A A A A C C C C A A A A A A A A
21 chr21_7897547 0 7897547 T T T T T T T T T T T T T T T T G G T T
21 chr21_7922142 0 7922142 C C C C C C C C C C C C C C G G C C C C
21 chr21_7957931 0 7957931 T T T T T T T T T T T T T T T T G T T T
21 chr21_7961311 0 7961311 C C G G G G G G G G G G G G G G G G C C
21 chr21_7977491 0 7977491 T T T T T T T T G G G G T T T T T T T T
21 chr21_7978667 0 7978667 T T T T T T T T T T T T A T T T T T T T
21 chr21_7985305 0 7985305 A A A A A A A A C C C C A A A A A A A A
21 chr21_7997861 0 7997861 G G G G G G G G C C C C G G G G G G G G
21 chr21_8026415 0 8026415 A A C C C C A A C C C C C C C C C C A A
21 chr21_8042053 0 8042053 A A A A A A A A C C C C A A A A A A A A
21 chr21_8066192 0 8066192 C C C C C C C C C C C C C C C C A A C C
21 chr21_8096784 0 8096784 T T T T T T T T T T T T T T T T G G T T
21 chr21_8136187 0 8136187 G G G G G G T T G G G G G G G G G G G G
21 chr21_8151690 0 8151690 A A A A A A A A T T T T A A A A A A A A
21 chr21_8156411 0 8156411 T T A A A A T T A A A A A A A A A A T T
21 chr21_8292443 0 8292443 T T T T T T T T T T T T G G T T T T T T
21 chr21_8304368 0 8304368 C C C C C C C C C C C C A A C C C C C C
21 chr21_8340249 0 8340249 G G G G G G G G G G G G C G G G G G G G
21 chr21_8341861 0 8341861 T T T T T T T T G G G G T T T T T T T T
21 chr21_8384851 0 8384851 G G G G G G G G T T T T G G G G G G G G
21 chr21_8391010 0 8391010 C C C C C C C C G G G G C C C C C C C C
21 chr21_8408169 0 8408169 A A A A A T A A A A A A A A A A A A A A
21 chr21_8417587 0 8417587 A A A A A A A A C C C C A A A A A A A A
21 chr21_8432224 0 8432224 T T A A A A A A A A A A A A A A A A T T
21 chr21_8436315 0 8436315 T T T T T T T T A A A A T T T T T T T T
21 chr21_8445102 0 8445102 G G G G G G G G T T G G G G G G G G G G
21 chr21_8446010 0 8446010 A A A A A A A A A A A A A A A A A T A A
21 chr21_8455256 0 8455256 G G G G G G G G G G G G G G G G C C G G
21 chr21_8461907 0 8461907 A A A A A A A A C C C C A A A A A A A A
21 chr21_8493458 0 8493458 A A A A A A A A C C C C A A A A A A A A
21 chr21_8543552 0 8543552 G G G G G G G G G G G G G G G G C C G G
21 chr21_8551416 0 8551416 A A A A A A A A T T T T A A A A A A A A
21 chr21_8591073 0 8591073 A A A A A A A A A A A A C C C C A A A A
21 chr21_8631391 0 8631391 C C C C C C C C C C C C C C G G C C C C
21 chr21_8665606 0 8665606 T T T T T T T T G T G G T T T T T T T T
21 chr21_8669614 0 8669614 C C C C C C C C C C C C C C C G C C C C
21 chr21_8682035 0 8682035 T T T T T T T T T T T T T T T T G T T T
21 chr21_8690312 0 8690312 C G C C C C C C C C C C C C C C C C C C
21 chr21_8691092 0 8691092 G G G G G G G G C G G G G G G G G G G G
21 chr21_8716710 0 8716710 T T T T T T T T G T T T T T T T T T T T
21 chr21_8784754 0 8784754 C C C C C C C C A A A A C C C C C C C C
21 chr21_8796426 0 8796426 C C C C C C C C C C C C A C C C C C C C
21 chr21_8872314 0 8872314 G G G G G G G G G G G G G G C C G G G G
21 chr21_8876062 0 8876062 T T T T G T T T T T T T T T T T T T T T
21 chr21_8909980 0 8909980 T T T T T T T T T T T T T T T T G G T T
21 chr21_8915748 0 8915748 A A A A A A A A A A A A A A A C A A A A
21 chr21_8944202 0 8944202 C C A A A A C C C C C C C C C C C C C C
21 chr21_8964001 0 8964001 T T T T T T T T T T T T G G G G T T T T
21 chr21_8979798 0 8979798 T T T T T T T T A T A T T T T T T T T T
21 chr21_8982839 0 8982839 T T T T T T T T T T T T T T T T G G T T
21 chr21_9006429 0 9006429 G G G G G G G G T T T T G G G G G G G G
21 chr21_9016778 0 9016778 G G G G G G G G G G G G G G G G C G G G
21 chr21_9113398 0 9113398 A A C C C C C C C C C C C C C C C C A A
21 chr21_9136780 0 9136780 C C C C C C C C G G G G C C C C C C C C
21 chr21_9148030 0 9148030 C C C C C C C C C C C C C C C C G G C C
21 chr21_9149034 0 9149034 C C G G G G C C C C C C C C C C C C C C
21 chr21_9152817 0 9152817 C C C C C C C C G G G G C C C C C C C C
21 chr21_9169586 0 9169586 T T A A A A T T T T T T T T T T T T T T
21 chr21_9194120 0 9194120 G G G G G G G G G G T T G G G G G G G G
21 chr21_9194730 0 9194730 G G G G G G G G G G T T G G G G G G G G
21 chr21_9267003 0 9267003 G G G G G G G G G G G G C G G G G G G G
21 chr21_9288113 0 9288113 C G C C C C C C C C C C C C C C C C C C
21 chr21_9295064 0 9295064 A A A A A A T T A A A A A A A A A A A A
21 chr21_9335267 0 9335267 C C C C C C C C C C A C C C C C C C C C
21 chr21_9339126 0 9339126 G G G G G G G G T T T T G G G G G G G G
21 chr21_9399682 0 9399682 A A C C A A A A A A A A A A A A A A A A
21 chr21_9409196 0 9409196 G G G G G G G G G G G G G G C G G G G G
21 chr21_9419151 0 9419151 T T A A A A T T T T T T T T T T T T T T
21 chr21_9431783 0 9431783 T T T T T T T T T T T T T T A T T T T T
21 chr21_9439020 0 9439020 T T T T T T T T T T T T T T A T T T T T
21 chr21_9442650 0 9442650 T T T T T T T T T T T T T T G G T T T T
21 chr21_9442786 0 9442786 C C C C C C C C C C C C C C G G C C C C
21 chr21_9446225 0 9446225 G G G G G G G G G G G G G G G G G T G G
21 chr21_9470843 0 9470843 A A A A A A A A T T T T A A A A A A A A
21 chr21_9507791 0 9507791 C C C C C C C C C G C C C C C C C C C C
21 chr21_9510931 0 9510931 T T G G G G T T T T T T T T T T T T T T
21 chr21_9523818 0 9523818 C C C C C C C C C C C C C C A C C C C C
21 chr21_9532782 0 9532782 A A C C C C A A A A A A A A A A A A A A
21 chr21_9544739 0 9544739 G G G G G G G G C C C C G G G G G G G G
21 chr21_9555787 0 9555787 C C C C C C C C A A A A C C C C C C C C
21 chr21_9566099 0 9566099 A A A A A A A A A A A A A T A A A A A A
21 chr21_9571585 0 9571585 C C G G G G G G G G G G G G G G G G C C
21 chr21_9576749 0 9576749 A A A A A A A A A A A C A A A A A A A A
21 chr21_9593216 0 9593216 C C C C C C C C C C C C A C C C C C C C
21 chr21_9603462 0 9603462 T T T T T T T T A A T T T T T T T T T T
21 chr21_9614509 0 9614509 A A A A A A A A A A A T A A A A A A A A
21 chr21_9619330 0 9619330 C C C C C C C C A A A A C C C C C C C C
21 chr21_9619680 0 9619680 C C C C C C C C C C C C C C C C C G C C
21 chr21_9623053 0 9623053 T T T T T T T T T T T T A T T T T T T T
21 chr21_9667845 0 9667845 C C C C C C C C A A A A C C C C C C C C
21 chr21_9673484 0 9673484 A A A A A A A A A A A A A A A T A A A A
21 chr21_9673558 0 9673558 G G G G G G G G G G G G G G G G G T G G
21 chr21_9682129 0 9682129 G G G G G G G G T T T T G G G G G G G G
21 chr21_9755564 0 9755564 A A A A A T A A A A A A A A A A A A A A
21 chr21_9760889 0 9760889 G G G G G G G G G G G G C C C C C C G G
21 chr21_9765873 0 9765873 G G G G G G G G G G G G T T T T T T G G
21 chr21_9827679 0 9827679 C C A A A A C C A A A A A A A A A A C C
21 chr21_9835859 0 9835859 A A A A A A A A C C C C A A A A A A A A
21 chr21_9839160 0 9839160 C C G G G G C C C C C C C C C C C C C C
21 chr21_9888955 0 9888955 T T T T T T T T T T T T T T A A T T T T
21 chr21_9893257 0 9893257 T T T T T T T T T T T T A T T T T T T T
21 chr21_9924646 0 9924646 A A A A A A A A A A A A C C C C C C A A
21 chr21_9945518 0 9945518 G G G G G G G G T T T T G G G G G G G G
21 chr21_9979683 0 9979683 A A A A A A A A C C C C A A A A A A A A
21 chr21_10017581 0 10017581 G G G G G G G G G G G G C G G G G G G G
21 chr21_10021159 0 10021159 A A C C C C A A C C C C C C C C C C A A
21 chr21_10108776 0 10108776 G G G G G G G G T T T T G G G G G G G G
21 chr21_10159552 0 10159552 C C C C C C C C A A A A C C C C C C C C
21 chr21_10160506 0 10160506 G G G G G T G G G G G G G G G G G G G G
21 chr21_10165323 0 10165323 C C C C A C C C C C C C C C C C C C C C
21 chr21_10179411 0 10179411 C C A A A A C C C C C C C C C C C C C C
21 chr21_10197127 0 10197127 A A A A A A A A T T T T A A A A A A A A
21 chr21_10249411 0 10249411 T T T T T T T T T T T T T T A A T T T T
21 chr21_10261155 0 10261155 T T G G G G T T T T T T T T T T T T T T
21 chr21_10290404 0 10290404 G G G G G G G G G G G G G G C G G G G G
21 chr21_10303379 0 10303379 T T T T T T T T T T T T T T G T T T T T
21 chr21_10328231 0 10328231 T T T T G T T T T T T T T T T T T T T T
21 chr21_10333705 0 10333705 C C A A A A C C C C C C A A A A C C C C
21 chr21_10363120 0 10363120 C C A A A A C C C C C C C C C C C C C C
21 chr21_10394848 0 10394848 A A A A A A A A C C C C A A A A A A A A
21 chr21_10437009 0 10437009 G G G G G G G G G G G G G G C G G G G G
21 chr21_10466563 0 10466563 A A A A A A A A A C A A A A A A A A A A
21 chr21_10467451 0 10467451 A A C C C C A A A A A A A A A A A A A A
21 chr21_10484012 0 10484012 A A T T A A A A A A A A A A A A A A A A
21 chr21_10490836 0 10490836 T T T T T T T T T T T T G T T T T T T T
21 chr21_10500470 0 10500470 A A A A A A A A A A A A A T A A A A A A
21 chr21_10502410 0 10502410 C C C C C C C C G G G G C C C C C C C C
21 chr21_10520591 0 10520591 A A T T T T A A T T T T T T T T T T A A
21 chr21_10524360 0 10524360 G G G G G G G G G G G G G G T T G G G G
21 chr21_10528438 0 10528438 A A A A A A A A A A A A A A C C A A A A
21 chr21_10534235 0 10534235 A A A A A A A A T T T T A A A A A A A A
21 chr21_10542013 0 10542013 G G G G G G G G G G G T G G G G G G G G
21 chr21_10544815 0 10544815 G G G G G G G G G G G T G G G G G G G G
21 chr21_10548965 0 10548965 T T T T G T T T T T T T T T T T T T T T
21 chr21_10564241 0 10564241 A A A A A C A A A A A A A A A A A A A A
21 chr21_10595202 0 10595202 A A A A A A A A A A A A A A A A C C A A
21 chr21_10596777 0 10596777 C C C C C C C C C C C C C C A A C C C C
21 chr21_10603673 0 10603673 C C A A A A C C C C C C C C C C C C C C
21 chr21_10608806 0 10608806 A A A A A A A A C C C C A A A A A A A A
21 chr21_10613721 0 10613721 C C G G G G C C G G G G G G G G G G C C
21 chr21_10616024 0 10616024 T T T T T T T T A A A A T T T T T T T T
21 chr21_10632032 0 10632032 C G C C C C C C C C C C C C C C C C C C
21 chr21_10632533 0 10632533 T T T T T T T T A T T T T T T T T T T T
21 chr21_10680738 0 10680738 A A A A A A A A A A A A A A C C A A A A
21 chr21_10686445 0 10686445 C C C C C C C C C C C C C C A A C C C C
21 chr21_10779175 0 10779175 G G G G G G G G G G G G C C C C C C G G
21 chr21_10782407 0 10782407 A A A A A A A A A A A A A T A A A A A A
21 chr21_10799384 0 10799384 G G G G G G G G G G G G T T G G G G G G
21 chr21_10916870 0 10916870 C C C C C C C C A A C C C C C C C C C C
21 chr21_10924133 0 10924133 G G G G G G G G G G G G G G C G G G G G
21 chr21_11000760 0 11000760 C C C C C C C C C C A C C C C C C C C C
21 chr21_11014206 0 11014206 T T T T T T T T T T T T T T T T A A T T
21 chr21_11028441 0 11028441 G G G G G G G G G G G G G G C C G G G G
21 chr21_11044220 0 11044220 G G G G G G G G G G G G C G C C G G G G
21 chr21_11063918 0 11063918 C C C C C C C C G G G G C C C C C C C C
21 chr21_11073514 0 11073514 G G T T T T G G G G G G G G G G G G G G
21 chr21_11074833 0 11074833 A A A A A A A A A A A A A A A C A A A A
21 chr21_11079769 0 11079769 T T T T T T T T T T T T G T T T T T T T
21 chr21_11088741 0 11088741 A A A A A A A A C C C C A A A A A A A A
21 chr21_11089602 0 11089602 C C G G G G C C G G G G G G G G G G C C
21 chr21_11116166 0 11116166 A A A A A A A A C C C C A A A A A A A A
21 chr21_11153067 0 11153067 T T T T T T T T T T T T T T G T T T T T
21 chr21_11173495 0 11173495 A A A A A A C C A A A A A A A A A A C C
21 chr21_11174245 0 11174245 T T T T T T T T G G G G T T T T T T T T
21 chr21_11174607 0 11174607 G G G G G G G G C C C C G G G G G G G G
21 chr21_11192599 0 11192599 C C C C C C C C A A C C C C C C C C C C
21 chr21_11199248 0 11199248 G G G G G G G G T T T T G G G G G G G G
21 chr21_11213997 0 11213997 T T T T T T T T T T T T G G T T T T T T
21 chr21_11220068 0 11220068 C C C C C C C C G G C C C C C C C C C C
21 chr21_11221573 0 11221573 C C C C C C C C A A A A C C C C C C C C
21 chr21_11248346 0 11248346 A A A A A A A A A A A A A A A A C C A A
21 chr21_11262598 0 11262598 G G G G G G G G G G G G G G T T G G G G
21 chr21_11263518 0 11263518 A A T T A A A A A A A A A A A A A A A A
21 chr21_11273288 0 11273288 C C C C C C C C C C C C C C A A C C C C
21 chr21_11277555 0 11277555 G G G G G G G G G G C G G G G G G G G G
21 chr21_11280044 0 11280044 T T T T T T T T G G G G T T T T T T T T
21 chr21_11281662 0 11281662 C C C C C C C C C C C C C C C C A A C C
21 chr21_11282727 0 11282727 G G G G G G G G T T T T G G G G G G G G
21 chr21_11291315 0 11291315 C C C C C C C C C C C C C C C C G G C C
21 chr21_11301089 0 11301089 A A A A A A A A A A A A C C A A A A A A
21 chr21_11304394 0 11304394 T T T T T T T T G G G G T T T T T T T T
21 chr21_11306821 0 11306821 A A C C C C A A A A A A A A A A A A A A
21 chr21_11315315 0 11315315 A A C C C C C C C C C C C C C C C C C C
21 chr21_11322250 0 11322250 C C C C C C C C G G G G C C C C C C C C
21 chr21_11324778 0 11324778 G G G G G G G G T T T T G G G G G G G G
21 chr21_11328170 0 11328170 C C C C C C C C C C C C C G C C C C C C
21 chr21_11340424 0 11340424 G G G G G G G G T T T T G G G G G G G G
21 chr21_11370316 0 11370316 T T T T T T T T T T T T A T T T T T T T
21 chr21_11375075 0 11375075 A A A T A A A A A A A A A A A A A A A A
21 chr21_11379297 0 11379297 A A A A A A A A C C C C A A A A A A C C
21 chr21_11392644 0 11392644 A A A A A A A A A A A A A A C C A A A A
21 chr21_11393873 0 11393873 C C A A A A C C C C C C C C C C C C C C
21 chr21_11399555 0 11399555 C C A A A A C C C C C C C C C C C C C C
21 chr21_11401849 0 11401849 T T G G G G T T T T T T T T T T T T T T
21 chr21_11470692 0 11470692 G G G G G G G G T T T T G G G G G G G G
21 chr21_11480749 0 11480749 C C C C C C C C C C C C C G C C C C C C
21 chr21_11485004 0 11485004 T T T T T T T T G G G G T T T T T T T T
21 chr21_11491814 0 11491814 C C A A A A C C A A A A A A A A A A C C
21 chr21_11529672 0 11529672 G G G G G G G G G G G G C G G G G G G G
21 chr21_11573514 0 11573514 A A A A A A A A C C C C A A A A A A A A
21 chr21_11587947 0 11587947 A A A A A A A A C C C C A A A A A A A A
21 chr21_11589964 0 11589964 G G C C C C G G G G G G G G G G G G G G
21 chr21_11596608 0 11596608 C C C C A C C C C C C C C C C C C C C C
21 chr21_11604160 0 11604160 C C C C C C C C G G G G C C C C C C C C
21 chr21_11614641 0 11614641 G G G G G G G G C G G G G G G G G G G G
21 chr21_11620869 0 11620869 G T T T T T G G T T T T T T T T T T T T
21 chr21_11629993 0 11629993 G G G G G G G G G G G G G G G G T T G G
21 chr21_11630568 0 11630568 C C C C C C C C C C G G C C C C C C C C
21 chr21_11635066 0 11635066 A A A A A A A A C C C C A A A A A A A A
21 chr21_11649240 0 11649240 G G G G G G G G G G G G G G C G G G G G
21 chr21_11655764 0 11655764 A A A A A A A A A A A A A T A A A A A A
21 chr21_11671618 0 11671618 C C C C C C C C G G G G C C C C C C C C
21 chr21_11673002 0 11673002 C C C G C C C C C C C C C C C C C C C C
21 chr21_11674515 0 11674515 A T A A A A A A A A A A A A A A A A A A
21 chr21_11711977 0 11711977 G G G G G G G G G G G G G G G G T T G G
21 chr21_11724697 0 11724697 T T T T T T T T G G G G T T T T T T T T
21 chr21_11774699 0 11774699 C C C C C C C C C C C C C C C G C C C C
21 chr21_11777679 0 11777679 T T T T T T T T A A A A T T T T T T T T
21 chr21_11839806 0 11839806 A A A A A A A A C C C C A A A A A A A A
21 chr21_11840079 0 11840079 A A A A A A A A A A A A T T A A A A A A
21 chr21_11842104 0 11842104 G G G G G G G G G G G T G G G G G G G G
21 chr21_11879521 0 11879521 A A A A A C A A A A A A A A A A A A A A
21 chr21_11887747 0 11887747 C C C C C C C C C C C C C C A A C C C C
21 chr21_11905352 0 11905352 C C C C C C C C C C C G C C C C C C C C
21 chr21_11952623 0 11952623 C C G G G G G G G G G G G G G G G G G G
21 chr21_11975811 0 11975811 T T T T T T T T T T T T A T T T T T T T
21 chr21_11993293 0 11993293 C C C C C C C C C C C G C C C C C C C C
21 chr21_12024261 0 12024261 G G G G C G G G G G G G G G G G G G G G
21 chr21_12038620 0 12038620 A A A A A A A A T T T T T T T T T T A A
21 chr21_12066245 0 12066245 A A C C C C A A A A A A A A A A A A A A
21 chr21_12075538 0 12075538 A A A A A A A A A A A A A C A A A A A A
21 chr21_12120968 0 12120968 G G T T T T G G T T T T T T T T T T G G
21 chr21_12189172 0 12189172 C C C C C C C C C G G G C C C C C C C C
21 chr21_12194964 0 12194964 C C C C C C C C C C C G C C C C C C C C
21 chr21_12195626 0 12195626 T T T T T T T T T T G T T T T T T T T T
21 chr21_12236715 0 12236715 T T T T T T T T G G G G T T T T T T T T
21 chr21_12260643 0 12260643 C C C C C C C C A A A A C C C C C C C C
21 chr21_12291240 0 12291240 C C G G G G C C G G G G G G G G G G C C
21 chr21_12327017 0 12327017 T T T T T T T T T T T T G T T T T T T T
21 chr21_12341300 0 12341300 A A A A A A A A A C A A A A A A A A A A
21 chr21_12348881 0 12348881 A A A A A A A A A A A A C C A A A A A A
21 chr21_12352199 0 12352199 T T T T T T T T G T T T T T T T T T T T
21 chr21_12372844 0 12372844 A A A A A A A A T T T T A A A A A A A A
21 chr21_12373571 0 12373571 T T T T T T T T T T T T T T T T G G T T
21 chr21_12382143 0 12382143 G G G G G G G G G G G G C C G G G G G G
21 chr21_12391604 0 12391604 G G G G G G G G G G G G G G G G T T G G
21 chr21_12404508 0 12404508 C C A A A A C C A A A A A A A A A A C C
21 chr21_12407456 0 12407456 G G G G G G G G G G G G G G C G G G G G
21 chr21_12442950 0 12442950 A A A A A A A A T T T T A A A A A A A A
21 chr21_12458280 0 12458280 C C C C C G C C C C C C C C C C C C C C
21 chr21_12495368 0 12495368 C C G G G G C C G G G G G G G G G G C C
21 chr21_12500867 0 12500867 A A A A A A A A T T T T A A A A A A A A
21 chr21_12511853 0 12511853 C C A A A A C C C C C C C C C C C C C C
21 chr21_12518782 0 12518782 G G G G G G G G G G G T G G G G G G G G
21 chr21_12540021 0 12540021 A A A A A A A A C C C C A A A A A A A A
21 chr21_12588523 0 12588523 C C C C C C C C C C C C A A C C C C C C
21 chr21_12605867 0 12605867 G T T T T T T T T T T T T T T T T T T T
21 chr21_12613087 0 12613087 A C C C C C C C C C C C C C C C C C A A
21 chr21_12613092 0 12613092 C C C C C C C C C C C C C C C C A A C C
21 chr21_12617676 0 12617676 G G G G G G G G T T T T G G G G G G G G
21 chr21_12643956 0 12643956 C C C C C C C C G G G G C C C C C C C C
21 chr21_12682515 0 12682515 G G C C C G G G G G G G G G G G G G G G
21 chr21_12702710 0 12702710 G G G G G G G G C C C C G G G G G G G G
21 chr21_12713918 0 12713918 G G G G G G G G G T G T G G G G G G G G
21 chr21_12715835 0 12715835 G G C C C G G G G G G G G G G G G G G G
21 chr21_12721854 0 12721854 T T A A A T T T T T T T T T T T T T T T
21 chr21_12771826 0 12771826 C C C C C C C C A C A A C C C C C C C C
21 chr21_12779575 0 12779575 G G G G G G G G C C C C G G G G G G G G
21 chr21_12827039 0 12827039 T T G G G G T T G G G G G G G G G G T T
21 chr21_12850907 0 12850907 G G C C C C G G C C C C C C C C C C G G
21 chr21_12863221 0 12863221 T T T T T T A A T T T T T T T T T T T T
21 chr21_12901211 0 12901211 T T T T T T T T A A A A T T T T T T T T
21 chr21_12919472 0 12919472 T T T T A A T T T T T T T T T T T T T T
21 chr21_12928193 0 12928193 A A A A A A A A C C C C A A A A A A A A
21 chr21_12948799 0 12948799 T T T T T T T T A T T T T T T T T T T T
21 chr21_12978723 0 12978723 C C C C C C C C A C C C C C C C C C C C
21 chr21_12980996 0 12980996 C C G G G G C C G G G G G G G G G G C C
21 chr21_12981059 0 12981059 C C G G G G C C C C C C G G G G G G C C
21 chr21_12996594 0 12996594 G T G G G G G G G G G G G G G G G G G G
21 chr21_13011004 0 13011004 T T T T T T T T T T T T G T T T T T T T
21 chr21_13030984 0 13030984 A A A A A T A A A A A A A A A A A A A A
21 chr21_13032191 0 13032191 C C C C C C C C C C C C C C C C C G C C
21 chr21_13034955 0 13034955 T T T T T T T T T T T T A A A A T T T T
21 chr21_13043104 0 13043104 T T T T T T G G T T T T T T T T T T T T
21 chr21_13044070 0 13044070 G G G G G G G G G G C G G G G G G G G G
21 chr21_13063457 0 13063457 T T T T T T T T T T T T T T T T G G T T
21 chr21_13075954 0 13075954 A A A A A A A A A A A T A A A A A A A A
21 chr21_13088631 0 13088631 C C C C C C C C A C C C C C C C C C C C
21 chr21_13090841 0 13090841 G G G G G G G G G G G G C G G G G G G G
21 chr21_13116835 0 13116835 G G G G C G G G G G G G G G G G G G G G
21 chr21_13135134 0 13135134 A A C C C C A A C C C C C C C C C C A A
21 chr21_13157253 0 13157253 C C G G C C C C C C C C C C C C C C C C
21 chr21_13158812 0 13158812 A A A A A A A A A A A A A T A A A A A A
21 chr21_13167162 0 13167162 C C C C C C G G C C C C C C C C C C C C
21 chr21_13175944 0 13175944 A A A A A A A A C C C C A A A A A A A A
21 chr21_13179612 0 13179612 G G G G G G T T G G G G G G G G G G G G
21 chr21_13190632 0 13190632 G G C C C C G G C C C C C C C C C C G G
21 chr21_13203179 0 13203179 C C C C C C C C C C C C C C G G C C C C
21 chr21_13214723 0 13214723 G G G G G G G G G G G G T T T T T T G G
21 chr21_13286929 0 13286929 T T G T T T T T T T T T T T T T T T T T
21 chr21_13288312 0 13288312 C G G G G G G G G G G G G G G G G G G G
21 chr21_13313565 0 13313565 G T T T T T T T T T T T T T T T T T T T
21 chr21_13327032 0 13327032 G G G G G G C C G G G G G G G G G G G G
21 chr21_13334721 0 13334721 C C C C C C C C C C C C C G C C C C C C
21 chr21_13354742 0 13354742 T T T T T T T T T T T T A T T T T T T T
21 chr21_13358964 0 13358964 C C C C C C C C C C C C C C G G C C C C
21 chr21_13366959 0 13366959 G G G G G G G G T T T T G G G G G G G G
21 chr21_13379142 0 13379142 T T T T G G T T T T T T T T T T T T T T
21 chr21_13386146 0 13386146 G G G G G G G G G G G G C C G G G G G G
21 chr21_13422296 0 13422296 G G G G G G G G C C C C G G G G G G G G
21 chr21_13449010 0 13449010 C C G G C C C C C C C C C C C C C C C C
21 chr21_13465823 0 13465823 G G C C C C G G C C C C C C C C C C G G
21 chr21_13472543 0 13472543 G G G G G G G G G G G G G G G G T T G G
21 chr21_13479472 0 13479472 A A A A A A A A C C C C A A A A A A A A
21 chr21_13481028 0 13481028 C C C C C C C C A A A A C C C C C C C C
21 chr21_13528730 0 13528730 T T T T T T T T G G G G T T T T T T T T
21 chr21_13535718 0 13535718 T T T T T T T T G G G G T T T T T T T T
21 chr21_13548054 0 13548054 T T T T T T T T T T T T T T A T T T T T
21 chr21_13553794 0 13553794 A A A A A A A A A A A A A A A A C C A A
21 chr21_13594645 0 13594645 T T T T T T T T G G G G T T T T T T T T
21 chr21_13658722 0 13658722 A A A A A A A A A T A A A A A A A A A A
21 chr21_13664665 0 13664665 C C C C C C C C A C A C C C C C C C C C
21 chr21_13683450 0 13683450 C C C C C C C C C C C C A C C C C C C C
21 chr21_13694370 0 13694370 A A A A A T A A A A A A A A A A A A A A
21 chr21_13730703 0 13730703 C C C C C C C C A A A A C C C C C C C C
21 chr21_13775670 0 13775670 A A A A A A A A A A A A A C A A A A A A
21 chr21_13801955 0 13801955 G G G G G G G G T T T T G G G G G G G G
21 chr21_13813826 0 13813826 C C C C C C C C C C C C C C A A C C C C
21 chr21_13815110 0 13815110 A A A A A A A A A A A A A A A A A C A A
21 chr21_13832776 0 13832776 A A A A A A C C A A A A A A A A A A A A
21 chr21_13894002 0 13894002 G G G G G G G G G G G G C G G G G G G G
21 chr21_13904965 0 13904965 C C C C C C C C C C C C C C G G C C C C
21 chr21_13919064 0 13919064 A A T T A A A A A A A A A A A A A A A A
21 chr21_13928734 0 13928734 G G G G G G G G G G C G G G G G G G G G
21 chr21_13936786 0 13936786 G G G G G G G G C C C C G G G G G G G G
21 chr21_13963908 0 13963908 G G G G T T G G G G G G T T T T T T G G
21 chr21_13967842 0 13967842 C C C C C C C C A A C C C C C C C C C C
21 chr21_13987962 0 13987962 C C C C C C C C C C C C G G G G C C C C
21 chr21_13998302 0 13998302 C C C C C C C C A C C C C C C C C C C C
21 chr21_14018343 0 14018343 A A A A A C A A A A A A A A A A A A A A
21 chr21_14074043 0 14074043 G G G G C C G G G G G G G G G G G G G G
21 chr21_14077207 0 14077207 C C C C C C C C C C C C C C G G C C C C
21 chr21_14121715 0 14121715 T T T T T T T T G G G G T T T T T T T T
21 chr21_14148606 0 14148606 C C C C C C C C C C C C C C A A C C C C
21 chr21_14155199 0 14155199 T T T T T T T T A T A A T T T T T T T T
21 chr21_14163883 0 14163883 G G G G G G G G G G G T G G G G G G G G
21 chr21_14178848 0 14178848 A A A A A A A A A A A A A C A A A A A A
21 chr21_14190283 0 14190283 T T T T T T T T G G G G T T T T T T T T
21 chr21_14241472 0 14241472 C C C C C C C C C C C C C C C G C C C C
21 chr21_14263322 0 14263322 A A A C A A A A A A A A A A A A A A A A
21 chr21_14298167 0 14298167 A A A A A A A A C C C C A A A A A A A A
21 chr21_14303628 0 14303628 T T T T T T T T T T T T G T T T T T T T
21 chr21_14333000 0 14333000 T T T T T T T T T T T T T T A A T T T T
21 chr21_14340460 0 14340460 A A A A A A A A A A A A A A C C A A A A
21 chr21_14350938 0 14350938 A A T T A T A A A A A A A A A A A A A A
21 chr21_14354594 0 14354594 G G G G G G G G C C C C G G G G G G G G
21 chr21_14391333 0 14391333 A A A A A A A A T T T T A A A A A A A A
21 chr21_14401586 0 14401586 T T T T T T T T G G G G T T T T T T T T
21 chr21_14407932 0 14407932 G G G G G G G G T T T T G G G G G G G G
21 chr21_14412660 0 14412660 G G G G G G G G G G G G G G G G G T G G
21 chr21_14436828 0 14436828 A A A A A A A A A A A A A C A A A A A A
21 chr21_14437189 0 14437189 C C A A A A C C C C C C C C C C C C C C
21 chr21_14484791 0 14484791 A A A A A A A A A A A A A T A A A A A A
21 chr21_14485492 0 14485492 G G G G G G T T G G G G G G G G G G G G
21 chr21_14489119 0 14489119 G G G T G G G G G G G G G G G G G G G G
21 chr21_14522967 0 14522967 T T T T T T T T G G G G T T T T T T T T
21 chr21_14536742 0 14536742 G G G G G G G G T T T T G G G G G G G G
21 chr21_14577304 0 14577304 G G G G G G G G G G G G T T G G G G G G
21 chr21_14578838 0 14578838 G G C C G G G G G G G G G G G G G G G G
21 chr21_14619736 0 14619736 A A A A A A A A A T A A A A A A A A A A
21 chr21_14637368 0 14637368 A A A A A A A A A A A A A A C C A A A A
21 chr21_14639967 0 14639967 G G G G G G G G G G G G G T G G G G G G
21 chr21_14650651 0 14650651 C C C C C C A A C C C C C C C C C C C C
21 chr21_14670624 0 14670624 T T T T T T T T T T T T G G T T T T T T
21 chr21_14677495 0 14677495 A A A A A A A A C C C C A A A A A A A A
21 chr21_14706960 0 14706960 T T T T T T G G T T T T T T T T T T T T
21 chr21_14707864 0 14707864 A A A A A A A A T T T T A A A A A A A A
21 chr21_14743363 0 14743363 T T T T T T T T T T T T T T G G G G T T
21 chr21_14746387 0 14746387 C C C C C C C C G G G G C C C C C C C C
21 chr21_14792142 0 14792142 A A A A A A A A A A A A A A A T A A A A
21 chr21_14794081 0 14794081 C C C C C C C C C C C C C C C C A C C C
21 chr21_14802551 0 14802551 T T T T T T T T A A A A T T T T T T T T
21 chr21_14824953 0 14824953 T T T T T T T T T T T T G G T T T T T T
21 chr21_14827589 0 14827589 T T T T T T T T G G G G T T T T T T T T
21 chr21_14836144 0 14836144 A A A A A A C C A A A A A A A A A A A A
21 chr21_14837695 0 14837695 C C C C C C C C C C C C C C A A C C C C
21 chr21_14863497 0 14863497 G G G G G G G G G G G G C C G G G G G G
21 chr21_14880791 0 14880791 C C C C C C C C C G C G C C C C C C C C
21 chr21_14900807 0 14900807 A C C C C C C C A A A A C C C C C C C C
21 chr21_14901715 0 14901715 C C C C A C C C C C C C C C C C C C C C
21 chr21_14912276 0 14912276 A A T T T T A A T T T T T T T T T T A A
21 chr21_14917416 0 14917416 G G G G G G G G G G G G G G G G T T G G
21 chr21_14917502 0 14917502 G G G G G G C C G G G G G G G G G G G G
21 chr21_14922361 0 14922361 A A A A A A A A A A A A A T A A A A A A
21 chr21_14940256 0 14940256 T T T T T T T T G G G G T T T T T T T T
21 chr21_14951267 0 14951267 C C G G G G C C G G G G G G G G G G C C
21 chr21_15009133 0 15009133 T T T T T T T T G G G G T T T T T T T T
21 chr21_15019025 0 15019025 C C C C C C C C C C C C C C A C C C C C
21 chr21_15034324 0 15034324 T T T T T T A A T T T T T T T T T T T T
21 chr21_15046816 0 15046816 C C C C C C C C A C C C C C C C C C C C
21 chr21_15075115 0 15075115 A A A A A A A A A A A A C C A A A A A A
21 chr21_15079437 0 15079437 A A A A A A A A C C C C A A A A A A A A
21 chr21_15079892 0 15079892 G G G G G G G G C C C C G G G G G G G G
21 chr21_15099544 0 15099544 T T T T T T T T T T A T T T T T T T T T
21 chr21_15128357 0 15128357 G G G G C G G G G G G G G G G G G G G G
21 chr21_15129836 0 15129836 T T T T T T T T G G G G T T T T T T T T
21 chr21_15139584 0 15139584 C C C C C C C C C C C C C C G G C C C C
21 chr21_15146590 0 15146590 A A T T T T A A A A A A A A A A A A A A
21 chr21_15160809 0 15160809 G G G G G G G G G G G G G G G T G G G G
21 chr21_15189278 0 15189278 C C C C C C C C C C C C C G C C C C C C
21 chr21_15206259 0 15206259 T T T T T T T T G G G G T T T T T T T T
21 chr21_15209019 0 15209019 G G G G G G G G G T G T G G G G G G G G
21 chr21_15226789 0 15226789 G T G G G G T T G G G G G G G G G G G G
21 chr21_15226953 0 15226953 G G G G G G G G T T T T G G G G G G G G
21 chr21_15247811 0 15247811 G T G G G G G G G G G G G G G G G G G G
21 chr21_15251406 0 15251406 C C C C C C C C C C C C C C A C C C C C
21 chr21_15291835 0 15291835 C C C C C C C C C C C C A C C C C C C C
21 chr21_15297477 0 15297477 T T T T T T T T T T G T T T T T T T T T
21 chr21_15298823 0 15298823 A A A A A A A A A A A A A A A C A A A A
21 chr21_15300517 0 15300517 G G G G G G G G T T T T G G G G G G G G
21 chr21_15333993 0 15333993 G G T T T T G G G G G G G G G G G G G G
21 chr21_15356617 0 15356617 T T T T T T T T A A A A T T T T T T T T
21 chr21_15383609 0 15383609 G G G G G G G G G G C G G G G G G G G G
21 chr21_15436940 0 15436940 A A A A A T A A A A A A A A A A A A A A
21 chr21_15452779 0 15452779 C C C C C C C C G G G G C C C C C C C C
21 chr21_15484379 0 15484379 T T T T T T T T A A A A T T T T T T T T
21 chr21_15517495 0 15517495 T T T T T T T T T T T T G T T T T T T T
21 chr21_15574677 0 15574677 T T T T G G T T T T T T T T T T T T T T
21 chr21_15590807 0 15590807 C C C C C C C C C C C C A C C C C C C C
21 chr21_15609994 0 15609994 G G G G G G G G T T T T G G G G G G G G
21 chr21_15618857 0 15618857 G G G G G G G G T T T T G G G G G G G G
21 chr21_15636126 0 15636126 T T T T T T T T G G G G T T T T T T T T
21 chr21_15654210 0 15654210 T T T T T T T T T T T T A T T T T T T T
21 chr21_15668788 0 15668788 G G G G G G G G C C C C G G G G G G G G
21 chr21_15750593 0 15750593 G G G G G G C C G G G G G G G G G G G G
21 chr21_15755185 0 15755185 C C C C C C C C A A A A C C C C C C C C
21 chr21_15783906 0 15783906 C C C G C C C C C C C C C C C C C C C C
21 chr21_15788651 0 15788651 C C C C C C C C G G G G C C C C C C C C
21 chr21_15811499 0 15811499 T T A A A A T T A A A A T T A A T T T T
21 chr21_15817310 0 15817310 C C C C C C C C C C C C A C C C C C C C
21 chr21_15831098 0 15831098 A A A A A A A A A A A A A A A C A A A A
21 chr21_15832389 0 15832389 G G C C C C G G G G G G G G G G G G G G
21 chr21_15835388 0 15835388 C C C C C C C C G G G G C C C C C C C C
21 chr21_15837272 0 15837272 C C C C C C C C C C C C C C C C G G C C
21 chr21_15868840 0 15868840 A A A A A A A A A A A A A A C C C C A A
21 chr21_15876614 0 15876614 C C C C C C C C C C C G C C C C C C C C
21 chr21_15876790 0 15876790 G G C C C C G G G G G G C C C C C C G G
21 chr21_15883475 0 15883475 G G G G G G G G G G G G G T G G G G G G
21 chr21_15884002 0 15884002 G G G G G G G G G G G G G G C G G G G G
21 chr21_15892128 0 15892128 T T G G G G T T T T T T T T T T T T T T
21 chr21_15899899 0 15899899 G G G G G G G G C C C C G G G G G G G G
21 chr21_15901830 0 15901830 A A A A A A A A A A A A A A A A A C A A
21 chr21_15928786 0 15928786 T T T T T T T T A A A A T T T T T T T T
21 chr21_15932261 0 15932261 A A A A A A A A A A A A A A A A T T A A
21 chr21_15957359 0 15957359 C C C C C C C C G G G G C C C C C C C C
21 chr21_15964290 0 15964290 G G G G G G G G G G G G G G G G T T G G
21 chr21_15971519 0 15971519 T T T T T T T T T T T T T T T T A A T T
21 chr21_15975012 0 15975012 A A A A A A A A A A A A A A A A C C A A
21 chr21_15985062 0 15985062 G G G G G G G G G G G G G G G G C C G G
21 chr21_15990639 0 15990639 G G G G G G G G C C C C G G G G G G G G
21 chr21_15995621 0 15995621 G G G G G G G G T T T T G G G G G G G G
21 chr21_16019309 0 16019309 A A A A A A A A A A A A A A T T A A A A
21 chr21_16029471 0 16029471 G G G T G G G G G G G G G G G G G G G G
21 chr21_16041010 0 16041010 T T T T T T T T T T T T T T T T G T T T
21 chr21_16041968 0 16041968 T T T T T T T T G G G G T T T T T T T T
21 chr21_16048437 0 16048437 C C C C C C C C G G G G C C C C C C C C
21 chr21_16058930 0 16058930 C C C C C C C C C C C C C C C C G G C C
21 chr21_16066643 0 16066643 C C C C C C A A C C C C C C C C C C C C
21 chr21_16094057 0 16094057 G G G G G G G G C C C C G G G G G G G G
21 chr21_16134676 0 16134676 C C C C C C A C C C C C C C C C C C C C
21 chr21_16139605 0 16139605 T T T T T T T T T T T T T T A T T T T T
21 chr21_16150039 0 16150039 C C C C C C C C C C A C C C C C C C C C
21 chr21_16162539 0 16162539 G G G G G G G G G G G G G G C C G G G G
21 chr21_16179948 0 16179948 G G G G G G G G G G G T G G G G G G G G
21 chr21_16181755 0 16181755 G G G G G G G G G G G G G G G G C G G G
21 chr21_16190026 0 16190026 C C C C C C C C C C C C A C C C C C C C
21 chr21_16255169 0 16255169 T T T T T T G T T T T T T T T T T T T T
21 chr21_16270719 0 16270719 G G G G G G G G G G G G G G G G C C G G
21 chr21_16282451 0 16282451 G G G G G G G G G G G G G T G G G G G G
21 chr21_16282904 0 16282904 C C C C C C C C C C C C G G C C G G C C
21 chr21_16294565 0 16294565 C C C C C C C C C C C C G G C C C C C C
21 chr21_16294682 0 16294682 A A A A A A A A A A A A A T T T A A A A
21 chr21_16328504 0 16328504 T T A T T T T T T T T T T T T T T T T T
21 chr21_16336018 0 16336018 A A C C A A A A A A A A A A A A A A A A
21 chr21_16369316 0 16369316 G G C G C C G G G G G G G G G G G G G G
21 chr21_16391331 0 16391331 T T T T T T T T G G G G T T T T T T T T
21 chr21_16471801 0 16471801 G G G G G G G G G G G G C G G G G G G G
21 chr21_16472262 0 16472262 C C C C C C C C C C C G C C C C C C C C
21 chr21_16480098 0 16480098 G G G G G G G G G G G T G G G G G G G G
21 chr21_16506395 0 16506395 G G G G G G G G G G G G G T T T G G G G
21 chr21_16510482 0 16510482 G G G G G G G G T T T T G G G G G G G G
21 chr21_16537086 0 16537086 T T T T T T T T A A A A T T T T T T T T
21 chr21_16548282 0 16548282 A A A A A A A A A A A A A A A C A A A A
21 chr21_16563850 0 16563850 G G G G G G G G T T T T G G G G G G G G
21 chr21_16596087 0 16596087 A A A C A A A A A A A A A A A A A A A A
21 chr21_16635114 0 16635114 G G G G G G G G G G G G G G C G G G G G
21 chr21_16655907 0 16655907 G G G G G G G G T T T T G G G G G G G G
21 chr21_16688584 0 16688584 T T G G G G T T T T T T T T T T T T T T
21 chr21_16690093 0 16690093 G G G G G G G G G G G G G G G T G G G G
21 chr21_16737616 0 16737616 C C C C C C C C G G C C C C C C C C C C
21 chr21_16781702 0 16781702 T T T T T T T T T T T T T T A A T T T T
21 chr21_16820145 0 16820145 G G C C C C G G C C C C C C C C C C G G
21 chr21_16831435 0 16831435 C C C C C C C C G G G G C G C C C C C C
21 chr21_16832328 0 16832328 A A A A A A A A A A A A A A A C A A A A
21 chr21_16833849 0 16833849 A A A A A A A A A A A A A A T T A A A A
21 chr21_16852806 0 16852806 A A A A A A T T A A A A A A A A A A A A
21 chr21_16860650 0 16860650 G G G G G G G G G G G G G G G G T T G G
21 chr21_16861920 0 16861920 C C C C C C C C C C C C A A A A C C C C
21 chr21_16866281 0 16866281 C C G G G G C C C C C C C C C C C C C C
21 chr21_16867745 0 16867745 G T T T T T T T T T T T T T T T T T G G
21 chr21_16911320 0 16911320 G G G G G G G G C C C G G G G G G G G G
21 chr21_16928471 0 16928471 C C C C C C C C A A A A C C C C C C C C
21 chr21_16930148 0 16930148 A A A A A A A A A A A A A A C C A A A A
21 chr21_16931539 0 16931539 A A A A A A A A C C A C A A A A A A A A
21 chr21_16953971 0 16953971 G G G G G G G G T T T T G G G G G G G G
21 chr21_16954495 0 16954495 C C C C C C C G C C C C C C C C C C C C
21 chr21_16977762 0 16977762 G G G G G G G G G G G G C G G G G G G G
21 chr21_17006831 0 17006831 C C C C C C C C G G G G C C C C C C C C
21 chr21_17047672 0 17047672 T T G T T T T T T T T T T T T T T T T T
21 chr21_17054146 0 17054146 G G G G G G G G G G G G G G C G G G G G
21 chr21_17071963 0 17071963 C C C C C C A C C C C C C C C C C C C C
21 chr21_17084068 0 17084068 G G C C C C G G G G G G G G G G G G G G
21 chr21_17106067 0 17106067 C C C C C C C C A C C C C C C C C C C C
21 chr21_17106683 0 17106683 T T T T A T T T T T T T T T T T T T T T
21 chr21_17106901 0 17106901 G G G G G G G G G G G G G G T T G G G G
21 chr21_17137457 0 17137457 C C C C C C C C C C C C C C C C G G C C
21 chr21_17144046 0 17144046 G G C C C G G G G G G G G G G G G G G G
21 chr21_17204982 0 17204982 A A A A A A A A A A A A C C A A A A A A
21 chr21_17213486 0 17213486 C C A A A A A A A A A A A A A A A A C C
21 chr21_17217414 0 17217414 G T T T T T G G T T T T T T T T T T T T
21 chr21_17226089 0 17226089 T T T T T T T T A A A A T T T T T T T T
21 chr21_17235427 0 17235427 G G C C C C G G C C C C C C C C C C G G
21 chr21_17254258 0 17254258 C C A C C C C C C C C C C C C C C C C C
21 chr21_17266852 0 17266852 T T T T T T T T A A A A T T T T T T T T
21 chr21_17275070 0 17275070 C C C C C C C C A A A A C C C C C C C C
21 chr21_17317932 0 17317932 A A A A A A A A T T T T A A A A A A A A
21 chr21_17334848 0 17334848 G G G G G G G G G G G G G G G G T T G G
21 chr21_17338648 0 17338648 T T T T T T T T G T T T T T T T T T T T
21 chr21_17373837 0 17373837 T T T T T T T T T T A T T T T T A T T T
21 chr21_17389542 0 17389542 T T G G G T T T T T T T T T T T T T T T
21 chr21_17396457 0 17396457 A A A A A A A A A A A A A C C C A A A A
21 chr21_17400384 0 17400384 T T T T T T T T A A A A T T T T T T T T
21 chr21_17406908 0 17406908 C C C G C C C C C C C C C C C C C C C C
21 chr21_17407639 0 17407639 C C A C A A C C C C C C C C C C C C C C
21 chr21_17419031 0 17419031 T T T T T T T T T T T T G G T T T T T T
21 chr21_17444979 0 17444979 C C A A A C C C C C C C C C C C C C C C
21 chr21_17467947 0 17467947 T T T T T T T T T T T T A T T T T T T T
21 chr21_17510990 0 17510990 G G G G G G G G G G G G G G G G T T G G
21 chr21_17525062 0 17525062 G G G G G G G G C C C G G G G G G G G G
21 chr21_17526445 0 17526445 G G G G G G G G G G C G G G G G G G G G
21 chr21_17530249 0 17530249 C C C C C C C C A C C C C C C C C C C C
21 chr21_17605823 0 17605823 C C A A A A C C C C C C C C C C C C C C
21 chr21_17631710 0 17631710 G T G G G G G G G G G G G G G G G G G G
21 chr21_17668216 0 17668216 C C C C C C C C C C C C C C A A C C C C
21 chr21_17670702 0 17670702 A A A A A A A A T T T T A A A A A A A A
21 chr21_17689910 0 17689910 T T T T T T T T T T T T T T G T T T T T
21 chr21_17782954 0 17782954 C C C C C C C C C C C C C C A A C C C C
21 chr21_17784528 0 17784528 G G G G G G G G G G G G G T G G G G G G
21 chr21_17795844 0 17795844 T T A A A A T T T T T T T T T T T T T T
21 chr21_17797257 0 17797257 C C C C C C C C C C G G C C C C C C C C
21 chr21_17801665 0 17801665 T T T T T T T T T T T T A T T T T T T T
21 chr21_17829392 0 17829392 A C A A A A A A A A A A A A A A A A A A
21 chr21_17867432 0 17867432 G G G G G T G G G G G G G G G G G G G G
21 chr21_17887450 0 17887450 T T T T A A T T T T T T T T T T T T T T
21 chr21_17888112 0 17888112 C C C C C C C C C C C C G G G G C C C C
21 chr21_17893013 0 17893013 C C G G G G C C C C C C C C C C C C C C
21 chr21_17894631 0 17894631 T T T T T T T T T T T T T T T T A T T T
21 chr21_17897026 0 17897026 G G C C G G G G G G G G G G G G G G G G
21 chr21_17914127 0 17914127 G T G G G G G G G G G G G G G G G G G G
21 chr21_17927508 0 17927508 C C C C C C C C C C C C C C C C C G C C
21 chr21_17934754 0 17934754 A A A A A A A A A A A A A A A A C C A A
21 chr21_17943239 0 17943239 A A A A A A A A C C C C A A A A A A A A
21 chr21_17945607 0 17945607 T T T T T T T T T T T T T T A T T T T T
21 chr21_17950295 0 17950295 G T G G G G T T G G G G G G G G G G T T
21 chr21_17953325 0 17953325 A C A A A A A A C C C C A A A A A A C C
21 chr21_17956305 0 17956305 G T T T T T G G T T T T T T T T T T G G
21 chr21_17965639 0 17965639 G G G G G G G G G G G G G G G G T T G G
21 chr21_17968375 0 17968375 G G G G G G G G G G C G G G G G G G G G
21 chr21_17980606 0 17980606 A C C C C C C C C C C C C C C C C C C C
21 chr21_17999686 0 17999686 T T T T T T T T T T T T G T T T T T T T
21 chr21_18014515 0 18014515 G G G G G G G G G G G G G G T T G G G G
21 chr21_18040789 0 18040789 G G G G G G G G T T T T G G G G G G G G
21 chr21_18077483 0 18077483 T T G G G G T T T T T T T T T T T T T T
21 chr21_18088860 0 18088860 C C C C C C C C G G G G C C C C C C C C
21 chr21_18091604 0 18091604 C C C C C C C C G G G G C C C C C C C C
21 chr21_18099491 0 18099491 T T T T T T T T G G G G T T T T T T T T
21 chr21_18106027 0 18106027 C C C C C C C C C C C C C C C G C C C C
21 chr21_18112763 0 18112763 A A A A A A A A T T T T A A A A A A A A
21 chr21_18114339 0 18114339 A A A A A A A A C C C C A A A A A A A A
21 chr21_18117196 0 18117196 A A A A A A A A C C C C A A A A A A A A
21 chr21_18139114 0 18139114 A A A C A A A A A A A A A A A A A A A A
21 chr21_18154964 0 18154964 G G T T T T G G T T T T T T T T T T G G
21 chr21_18209958 0 18209958 C C C C C C C C C C C C G G G G G G C C
21 chr21_18303297 0 18303297 C C C C C C C C G G G G C C C C C C C C
21 chr21_18310514 0 18310514 C C C C C C C C C C C G C C C C C C C C
21 chr21_18326343 0 18326343 C C C C C C C C G G G G C C C C C C C C
21 chr21_18351818 0 18351818 A A A A A A A A A A A A A A A A A C A A
21 chr21_18359250 0 18359250 G G G G C G G G G G G G G G G G G G G G
21 chr21_18373894 0 18373894 C C C C C C C C C G C C C C C C C C C C
21 chr21_18376672 0 18376672 T T G T T T T T T T T T T T T T T T T T
21 chr21_18395344 0 18395344 C C A A A A C C C C C C C C C C C C C C
21 chr21_18407623 0 18407623 G G C G G G G G G G G G G G G G G G G G
21 chr21_18423111 0 18423111 C C C C C C C C C C C C C C A A C C C C
21 chr21_18429358 0 18429358 T T T T T T T T G G G G T T T T T T T T
21 chr21_18461557 0 18461557 C C C C C C C C C C C C C C G G C C C C
21 chr21_18497498 0 18497498 C C C C C C C C C C C C C C G G C C C C
21 chr21_18540587 0 18540587 G G G G G G G G T T T T G G G G G G G G
21 chr21_18543241 0 18543241 A A A A A T A A A A A A A A A A A A A A
21 chr21_18547306 0 18547306 G G G G G G G G T T T T G G G G G G G G
21 chr21_18558603 0 18558603 G G C G G G G G G G G G G G G G G G G G
21 chr21_18561392 0 18561392 G T G G G G G G G G G G G G G G G G G G
21 chr21_18579721 0 18579721 A A A A A A A A A T A A A A A A A A A A
21 chr21_18617943 0 18617943 G G C C G G G G G G G G G G G G G G G G
21 chr21_18642364 0 18642364 C C C C C C C C C C C C A C C C C C C C
21 chr21_18660250 0 18660250 A A A A A A A A A A A T A A A A A A A A
21 chr21_18679792 0 18679792 A A A A A A A A A C A A A A A A A A A A
21 chr21_18705809 0 18705809 A A A A A C A A A A A A A A A A A A A A
21 chr21_18706946 0 18706946 G G G G G G G G G G G G G T G G G G G G
21 chr21_18720129 0 18720129 A A A A A A A T A A A A A A A A A A A A
21 chr21_18738675 0 18738675 G G G G G G G G G G G G G G G G T T G G
21 chr21_18751234 0 18751234 A A A A A A A A C C C C A A A A A A A A
21 chr21_18784275 0 18784275 T T T T A T T T T T T T T T T T T T T T
21 chr21_18798181 0 18798181 C C C C C G C C C C C C C C C C C C C C
21 chr21_18800563 0 18800563 C C C C C C C C C C C C C C A A C C C C
21 chr21_18826176 0 18826176 C G C C C C C C C C C C C C C C C C G G
21 chr21_18826328 0 18826328 T T T T T T T T T T T T A T T T T T T T
21 chr21_18835528 0 18835528 C C C C C C C C C C C C C C G G C C C C
21 chr21_18852712 0 18852712 C C C C C C C C C C C C C C C C C G C C
21 chr21_18865132 0 18865132 G G C G G G G G G G G G G G G G G G G G
21 chr21_18880503 0 18880503 A C A A A A A A A A A A A A A A A A A A
21 chr21_18883590 0 18883590 G G G G G G G G G G G G C G G G G G G G
21 chr21_18890136 0 18890136 A A A A A A A A A A A A A C A A A A A A
21 chr21_18903297 0 18903297 A A C C A C A A A A A A A A A A A A A A
21 chr21_18906443 0 18906443 A T A A A A A A A A A A A A A A A A T T
21 chr21_18911815 0 18911815 T T T T T T T T T T T T T T G G T T T T
21 chr21_18952976 0 18952976 T T G T T T T T T T T T T T T T T T T T
21 chr21_18960798 0 18960798 T T T T T T G T T T T T T T T T T T T T
21 chr21_18964376 0 18964376 G G G G G G G G G G G G C G G G G G G G
21 chr21_18967706 0 18967706 C C A A A A C C A A A A A A A A A A C C
21 chr21_18989068 0 18989068 A A A A A C A A A A A A A A A A A A A A
21 chr21_18989074 0 18989074 A A A A A A A A A C A A A A A A A A A A
21 chr21_18990832 0 18990832 T T T T T T T T A T T T T T T T T T T T
21 chr21_18996174 0 18996174 G G T T T T G G T T T T T T T T T T G G
21 chr21_19004106 0 19004106 A A A A A A A A A A A T A A A A A A A A
21 chr21_19013552 0 19013552 C C C C C C C C G G G G C C C C C C C C
21 chr21_19038123 0 19038123 C C C C C C C C A A A A C C C C C C C C
21 chr21_19058757 0 19058757 T T T T T T T T T T T T T T G G T T T T
21 chr21_19069093 0 19069093 G T T T T T G T T T T T T T T T T T G G
21 chr21_19081772 0 19081772 C C C C C C C C A A A A C C C C C C C C
21 chr21_19087248 0 19087248 C C C C C C C C C C C C C C C C A A C C
21 chr21_19097715 0 19097715 T T T T T T T T T T T T A T T T T T T T
21 chr21_19127389 0 19127389 A A A A A A A A A A A A A A C C A A A A
21 chr21_19143229 0 19143229 T T G G T T T T T T T T T T T T T T T T
21 chr21_19165925 0 19165925 C C C C C C C C A A A A C C C C C C C C
21 chr21_19169455 0 19169455 T T T T T T G T T T T T T T T T T T T T
21 chr21_19172680 0 19172680 T T T T T T T T T T T T T T G T T T T T
21 chr21_19174426 0 19174426 G G C C C G G G G G G G G G G G G G G G
21 chr21_19178277 0 19178277 G G G G C G G G G G G G G G G G G G G G
21 chr21_19182491 0 19182491 G G C C C C G G C C C C C C C C C C C C
21 chr21_19192136 0 19192136 C C A A A A C C C C C C C C C C C C C C
21 chr21_19192474 0 19192474 A A A A A A A A A A A A A A A T A A A A
21 chr21_19216883 0 19216883 G T G G G G G G G G G G G G G G G G T T
21 chr21_19218850 0 19218850 C C C C C C C C G G G G C C C C C C C C
21 chr21_19234808 0 19234808 C C C C C G C C C C C C C C C C C C C C
21 chr21_19239617 0 19239617 T T T T T T T T A A A A T T T T T T T T
21 chr21_19246539 0 19246539 C C C C C C A C C C C C C C C C C C C C
21 chr21_19273075 0 19273075 T T G G G G T T T T T T T T T T T T T T
21 chr21_19289767 0 19289767 A A A A A A A A A A A A A A A A C C A A
21 chr21_19306273 0 19306273 G G G G C C G G G G G G C C C C C C G G
21 chr21_19309948 0 19309948 T T T T T T T T A A A A T T T T T T T T
21 chr21_19338508 0 19338508 A A A A A A A A A A A A A C A A A A A A
21 chr21_19367578 0 19367578 C C C C C C C C C C C C C C C C A C C C
21 chr21_19396583 0 19396583 G G G G G G G G C C C C G G G G G G G G
21 chr21_19399881 0 19399881 T T T T T T G T T T T T T T T T T T T T
21 chr21_19418740 0 19418740 A C A A A A A C A A A A A A A A A A A A
21 chr21_19431250 0 19431250 C C G G G G C C C C C C C C C C C C C C
21 chr21_19437287 0 19437287 T T T T T T T T T T T T G T T T T T T T
21 chr21_19439754 0 19439754 G G G G G G G G G T G G G G G G G G G G
21 chr21_19458897 0 19458897 G G G G G G G G G G G G G G T T G G G G
21 chr21_19468471 0 19468471 A A A A A A A A T T T T A A A A A A A A
21 chr21_19502823 0 19502823 T T T T T T G T T T T T T T T T T T T T
21 chr21_19508766 0 19508766 A A A A A A A A A A A A A A A A C C A A
21 chr21_19508825 0 19508825 C C C C C C C C G G G G C C C C C C C C
21 chr21_19517186 0 19517186 T T T T T T T T T T T T T T A T T T T T
21 chr21_19521013 0 19521013 A A C C C C A C C C C C C C C C C C A A
21 chr21_19523752 0 19523752 T T T T G T T T T T T T T T T T T T T T
21 chr21_19534540 0 19534540 C C C C C C C C C C C C C G C C C C C C
21 chr21_19597347 0 19597347 A A A A A A A A A A A A A A A C A A A A
21 chr21_19612940 0 19612940 G G G G G G G G G G G G G G G G G T G G
21 chr21_19625647 0 19625647 T T T T T T T T A A A A T T T T T T T T
21 chr21_19627320 0 19627320 A A T T T T T T T T T T T T T T T T A A
21 chr21_19638227 0 19638227 A A A A A A A C A A A A A A A A A A A A
21 chr21_19659841 0 19659841 T T T T G G T T T T T T T T T T T T T T
21 chr21_19760064 0 19760064 G G T T T T G G T T T T T T T T T T G G
21 chr21_19760577 0 19760577 T T T T T T T T T T T T T T A T T T T T
21 chr21_19770272 0 19770272 G G G G G G G G G G G G G T G G G G G G
21 chr21_19771755 0 19771755 G G G G C G G G G G G G G G G G G G G G
21 chr21_19781856 0 19781856 A C C C C C C C C C C C C C C C C C C C
21 chr21_19810712 0 19810712 G G G G G G C G G G G G G G G G G G G G
21 chr21_19838756 0 19838756 T T T T G G T T T T T T T T T T T T T T
21 chr21_19854092 0 19854092 C C C C C C A C C C C C C C C C C C C C
21 chr21_19901825 0 19901825 A A A A A A A A A A A A A A C C C C A A
21 chr21_19972101 0 19972101 G G G G G G G G T T T T T T T T T T G G
21 chr21_20038445 0 20038445 C C C C A C C C C C C C C C C C C C C C
21 chr21_20038539 0 20038539 C C C C C C C C C C C C C C C C A C C C
21 chr21_20055099 0 20055099 G G G G C G G G G G G G G G G G G G G G
21 chr21_20058719 0 20058719 T T T T T T T T G G G G T T T T T T T T
21 chr21_20075113 0 20075113 A A C C C C A A A A A A A A A A A A A A
21 chr21_20108277 0 20108277 T T T T T T T T G T T T T T T T T T T T
21 chr21_20130828 0 20130828 G G C C C C G G C C C C C C C C C C G G
21 chr21_20131386 0 20131386 G G G G G G G G G G G G G G G G C G G G
21 chr21_20141895 0 20141895 G G G G G G G G G G G G G G C G G G G G
21 chr21_20145295 0 20145295 G G G G G G G G G G G G G G C C G G G G
21 chr21_20157961 0 20157961 A A A A A A A A A A A A A A A T A A A A
21 chr21_20187864 0 20187864 A A A A A A A A C C C C A A A A A A A A
21 chr21_20200674 0 20200674 A A A A A A T T A A A A A A A A A A A A
21 chr21_20220120 0 20220120 T T T T T T T T T T A T T T T T T T T T
21 chr21_20220904 0 20220904 A A A A A A A C A A A A A A A A A A A A
21 chr21_20269686 0 20269686 C C C C C C C C A C C C C C C C C C C C
21 chr21_20275435 0 20275435 C C C C C C C C G G G G C C C C C C C C
21 chr21_20284132 0 20284132 C C C C C C C C A A A A C C C C C C C C
21 chr21_20289328 0 20289328 A A A A A A A A A A A A A A A C A A A A
21 chr21_20315403 0 20315403 A A A A A A A A A C A C A A A A A A A A
21 chr21_20325496 0 20325496 A A A A A A A A A A A A C C A A A A A A
21 chr21_20331165 0 20331165 C C C C C C C C G G G G C C C C C C C C
21 chr21_20333648 0 20333648 T T A A A T T T T T T T T T T T T T T T
21 chr21_20341824 0 20341824 C C G G C G C C C C C C C C C C C C C C
21 chr21_20348577 0 20348577 C C A A A A C C A A A A A A A A A A C C
21 chr21_20353961 0 20353961 G G G G G G G G C C C C G G G G G G G G
21 chr21_20360336 0 20360336 C C C C C C G G C C C C C C C C C C G G
21 chr21_20383663 0 20383663 T T T T T T T T G G G G T T T T T T T T
21 chr21_20401970 0 20401970 G T G G G G T T G G G G G G G G G G T T
21 chr21_20403564 0 20403564 A A A A A A A A T T T T A A A A A A A A
21 chr21_20405722 0 20405722 G G G G G G G G G G G G C G G G G G G G
21 chr21_20417474 0 20417474 T T T T T T T T G T G T T T T T T T T T
21 chr21_20545195 0 20545195 G G T T T T G G T T T T T T T T T T G G
21 chr21_20564789 0 20564789 C C C C C C C C A A A A C C C C C C C C
21 chr21_20566490 0 20566490 A T T T T T T T T T T T T T T T T T T T
21 chr21_20587086 0 20587086 C C G G C C C C C C C C C C C C C C C C
21 chr21_20637437 0 20637437 T T T T T T T T T T T T G T T T T T T T
21 chr21_20652165 0 20652165 T T T T T T T T A A A A T T T T T T T T
21 chr21_20653293 0 20653293 A A A A A A A A A T A T A A A A A A A A
21 chr21_20695445 0 20695445 T T T T T T T T T T T T T T T T G T T T
21 chr21_20697974 0 20697974 A A A A A A A A A T A T A A A A A A A A
21 chr21_20722653 0 20722653 G G T T T T G G G G G G G G G G G G G G
21 chr21_20730154 0 20730154 G G C C C G G G G G G G G G G G G G G G
21 chr21_20744892 0 20744892 C C C C C C C C C C C C C G C C C C C C
21 chr21_20762021 0 20762021 C C C C C C C C C C C C C C C C G G C C
21 chr21_20771629 0 20771629 G G C C G G G G G G G G G G G G G G G G
21 chr21_20782327 0 20782327 C C C C C C C C A A A A C C C C C C C C
21 chr21_20878956 0 20878956 A A A A A A A A C C C C A A A A A A A A
21 chr21_20880242 0 20880242 G G G G G G G G C G C C G G G G G G G G
21 chr21_20905107 0 20905107 A A A A A A A A A A A A A A A A T T A A
21 chr21_20908495 0 20908495 A A A A A A A A C C C C A A A A A A A A
21 chr21_20918742 0 20918742 G G G G G G G G G G G G G G C C G G G G
21 chr21_20920780 0 20920780 T T T T T T T T G G G G T T T T T T T T
21 chr21_20935534 0 20935534 G G G G G G G G G G G G C G G G G G G G
21 chr21_20942884 0 20942884 C C C C C C C C C C C C C C A C C C C C
21 chr21_20965401 0 20965401 T T A A A A A A A A A A A A A A A A A A
21 chr21_20970133 0 20970133 G G G G G G G G C C C C G G G G G G G G
21 chr21_20976152 0 20976152 T T T T T T T T A A A A T T T T T T T T
21 chr21_21015094 0 21015094 C C C C C C C C C C C C C C C C G G C C
21 chr21_21028266 0 21028266 C C C C C C C C C C C C C C A A C C C C
21 chr21_21063401 0 21063401 T T G G G G T T G G G G G G G G G G T T
21 chr21_21082256 0 21082256 G G C C G G G G G G G G G G G G G G G G
21 chr21_21090849 0 21090849 C C C C C C C C C C C G C C C C C C C C
21 chr21_21115498 0 21115498 G G G G G G G G T T G T G G G G G G G G
21 chr21_21121846 0 21121846 A A A A A A A A T T T T A A A A A A A A
21 chr21_21138499 0 21138499 A A T T T T T T T T T T T T T T T T T T
21 chr21_21144732 0 21144732 A A A A A A A A A A A A A A C C A A A A
21 chr21_21228531 0 21228531 G G G G G G G G T T T T G G G G G G G G
21 chr21_21234096 0 21234096 A A A A A A A A A C A C A A A A A A A A
21 chr21_21275468 0 21275468 A A A A A A A A T T T T A A A A A A A A
21 chr21_21278859 0 21278859 G G G G G G G G G T G G G G G G G G G G
21 chr21_21291465 0 21291465 A A A A A A A A A T A T A A A A A A A A
21 chr21_21291926 0 21291926 G G G G G G G G C C C C G G G G G G G G
21 chr21_21300783 0 21300783 A A A A T T A A A A A A A A A A A A A A
21 chr21_21303990 0 21303990 G G T T T T G G T T T T T T T T T T G G
21 chr21_21316594 0 21316594 C C C C C C C C G G G G C C C C C C C C
21 chr21_21352829 0 21352829 C C C C C G C C C C C C C C C C C C C C
21 chr21_21356621 0 21356621 G G G G G G G G T T T T G G G G G G G G
21 chr21_21361715 0 21361715 T T T T T T T T T T T T G T T T T T T T
21 chr21_21369291 0 21369291 A A A A A A A A A A A A A A C C A A A A
21 chr21_21387313 0 21387313 A A A A A A A A A A A A A A A T A A A A
21 chr21_21427194 0 21427194 T T A A A A A A A A A A A A A A A A T T
21 chr21_21480120 0 21480120 T T T T T T T T G G G G T T T T T T T T
21 chr21_21527835 0 21527835 T T T T T T G T T T T T T T T T T T T T
21 chr21_21550013 0 21550013 G G G G G G G G G G G G G G G T G G G G
21 chr21_21595366 0 21595366 C C C C C C C C C C C C C C A C C C C C
21 chr21_21608159 0 21608159 T T T T T T T T T T T T T T G G T T T T
21 chr21_21633821 0 21633821 T T T T T T T T G G G G T T T T T T T T
21 chr21_21659719 0 21659719 A A A A A A A A A A A A A T A A A A A A
21 chr21_21673044 0 21673044 G G G G G G G G T T T T G G G G G G G G
21 chr21_21690517 0 21690517 G G G G G G C G G G G G G G G G G G G G
21 chr21_21693388 0 21693388 G G G G G G G G G G G G G G G G C G G G
21 chr21_21712719 0 21712719 A A A A A A A A A A A A A C A A A A A A
21 chr21_21736755 0 21736755 G G G G G G G G G G G G G G G G C C G G
21 chr21_21765326 0 21765326 A A A A A A A A C C C C A A A A A A A A
21 chr21_21770623 0 21770623 T T T T T T T T T T T T T T T T A A T T
21 chr21_21795698 0 21795698 A A A T A A A A A A A A A A A A A A A A
21 chr21_21803368 0 21803368 T T G G T T T T T T T T T T T T T T T T
21 chr21_21813077 0 21813077 C C C C C C C C C C C C C G C C C C C C
21 chr21_21827394 0 21827394 C C C C C C C C G G G G C C C C C C C C
21 chr21_21830089 0 21830089 T T T T T T G T T T T T T T T T T T T T
21 chr21_21868007 0 21868007 G G G G G G G G T T T T G G G G G G G G
21 chr21_21897320 0 21897320 G G G G G G T T G G G G G G G G G G G G
21 chr21_21904182 0 21904182 T T G G G G T T T T T T T T T T T T T T
21 chr21_21908367 0 21908367 A A A A A A A A A T A A A A A A A A A A
21 chr21_21952348 0 21952348 G G G G G G G G T T T T G G G G G G G G
21 chr21_21955622 0 21955622 T T T T T T T T T T T T G G T T T T T T
21 chr21_21959101 0 21959101 A A A A A A A A C C C C A A A A A A A A
21 chr21_21960827 0 21960827 C C C C C C C C G G C C C C C C C C C C
21 chr21_21967345 0 21967345 C C C C C C C C A A A A C C C C C C C C
21 chr21_22005302 0 22005302 T T T T T T T T T T A T T T T T T T T T
21 chr21_22011055 0 22011055 C C C C C C C G C C C C C C C C C C C C
21 chr21_22016331 0 22016331 A A A A A A A A A A A A A A A T A A A A
21 chr21_22021215 0 22021215 A A A A A C A A A A A A A A A A A A A A
21 chr21_22024045 0 22024045 G G T T T T G G G G G G G G G G G G G G
21 chr21_22044256 0 22044256 A A A A A A A A A A A A A A A A A C A A
21 chr21_22104188 0 22104188 A A A A A C A A A A A A A A A A A A A A
21 chr21_22132171 0 22132171 G G G G G G G G G G G G G T G G G G G G
21 chr21_22168994 0 22168994 A A A A A A A A A A A A C C A A A A A A
21 chr21_22182715 0 22182715 G G C C G G G G G G G G G G G G G G G G
21 chr21_22191727 0 22191727 G G C G G G G G G G G G G G G G G G G G
21 chr21_22193820 0 22193820 C C C C C C C C C C C C C C G G C C C C
21 chr21_22195557 0 22195557 A A A A A A A A A A A A A A C C A A A A
21 chr21_22215377 0 22215377 C C C C C C C C A A A A C C C C C C C C
21 chr21_22225443 0 22225443 A A A A A A A A A A A A A T A A A A A A
21 chr21_22225755 0 22225755 T T T T T T T T T T T T G G G G G G T T
21 chr21_22229956 0 22229956 G G G G G G G G G G G G G G G G C C G G
21 chr21_22230527 0 22230527 G G T T T T T T T T T T T T T T T T T T
21 chr21_22255653 0 22255653 C C C C C C C C A A A A C C C C C C C C
21 chr21_22261009 0 22261009 C C C C A A C C C C C C C C C C C C C C
21 chr21_22268800 0 22268800 A A A A A A A A A A A T A A A A A A A A
21 chr21_22280546 0 22280546 G G G G G G G G G G G G G G G G C C G G
21 chr21_22291718 0 22291718 C C C C C C C C C C C C A A C C C C C C
21 chr21_22294798 0 22294798 G G T T T T T T T T T T T T T T T T T T
21 chr21_22297344 0 22297344 A A A A A A A A C C C C A A A A A A A A
21 chr21_22318306 0 22318306 A A A A A A A A C C C C A A A A A A A A
21 chr21_22337898 0 22337898 G G G G G G C C G G G G G G G G G G G G
21 chr21_22339055 0 22339055 C C C C C C C C G G G G C C C C C C C C
21 chr21_22389009 0 22389009 C C C C C C C C G G G G C C C C C C C C
21 chr21_22394712 0 22394712 C C C C C C C C C C C C C G C C C C C C
21 chr21_22401024 0 22401024 G G G G G G C C G G G G G G G G G G G G
21 chr21_22406464 0 22406464 A C A A A A A A A A A A A A A A A A C C
21 chr21_22451033 0 22451033 T T T T T T T T T T T T G T T T T T T T
21 chr21_22458700 0 22458700 T T T T T T T T T T T T T T A A T T T T
21 chr21_22472695 0 22472695 A A A A A A A A C C C C A A A A A A A A
21 chr21_22494519 0 22494519 T T T T T T T T T T T T T T T T G T T T
21 chr21_22527462 0 22527462 G G T T T T G G G G G G G G G G G G G G
21 chr21_22534514 0 22534514 C C A A A A C C A A A A C C C C C C C C
21 chr21_22543406 0 22543406 G G G G G G C C G G G G G G G G G G G G
21 chr21_22546285 0 22546285 G G G G G G G G G G G G G T G G G G G G
21 chr21_22553787 0 22553787 A A A A A C A A A A A A A A A A A A A A
21 chr21_22567256 0 22567256 T T G G G G G G G G G G G G G G G G G G
21 chr21_22579369 0 22579369 G G G G G G G G G G G G G G G T G G G G
21 chr21_22583805 0 22583805 C C C C C C C C C C C C A A A C C C C C
21 chr21_22630982 0 22630982 T T T T T T T T T T T T T T T T A A T T
21 chr21_22643640 0 22643640 G G G G G G G G G G G G G G C C G G G G
21 chr21_22651946 0 22651946 T T T T T T T T T T T T G T T T T T T T
21 chr21_22677537 0 22677537 G G G G G G G G C C C C G G G G G G G G
21 chr21_22680792 0 22680792 A A T T T T A A A A A A A A A T A A A A
21 chr21_22698161 0 22698161 A A A A A A A A A A A A A A A A A C A A
21 chr21_22742760 0 22742760 C C C C C C C C C C A C C C C C C C C C
21 chr21_22774567 0 22774567 T T T T T T T T T T T T T T T T G T T T
21 chr21_22784569 0 22784569 T T T T T T T T G G G G T T T T T T T T
21 chr21_22799968 0 22799968 A A A A A A A A A A A A A T A A A A A A
21 chr21_22815285 0 22815285 G G C C C C C G C C C C C C C C C C G G
21 chr21_22819047 0 22819047 A A A A A A A A A A A A A T T T T T A A
21 chr21_22842554 0 22842554 G G G G G G G G C C C C G G G G G G G G
21 chr21_22859395 0 22859395 A A A A A A A T A A A A A A A A A A A A
21 chr21_22872532 0 22872532 G G G G G G G G T T T T G G G G G G G G
21 chr21_22908071 0 22908071 T T G G G G T T T T T T T T T T T T T T
21 chr21_22911228 0 22911228 T T T T G T T T T T T T T T T T T T T T
21 chr21_22915286 0 22915286 A A A A A A A A A A A A A A T T A A A A
21 chr21_22916638 0 22916638 C C C C C C C C G G G G C C C C C C C C
21 chr21_22917579 0 22917579 T T G G G G T T T T T T T T T T T T T T
21 chr21_22919762 0 22919762 T T T T T T T T T T T T T T T T A T T T
21 chr21_22949730 0 22949730 C C C C C C C C C C C C C C C C A A C C
21 chr21_22968611 0 22968611 C C C C C G C C C C C C C C C C C C C C
21 chr21_22987438 0 22987438 G G G G G G G G T T T T G G G G G G G G
21 chr21_22987850 0 22987850 C C C C C C C C C C C C C C C C A A C C
21 chr21_23009903 0 23009903 A A A A A A A A A A A A A A C C A A A A
21 chr21_23102981 0 23102981 C C C C C C C C C C C C A C A A C C C C
21 chr21_23111968 0 23111968 C C C C C C C C G G G G C C C C C C C C
21 chr21_23205331 0 23205331 A A C C C C A A A A A A C C C C C C A A
21 chr21_23277713 0 23277713 C C C C C G C C C C C C C C C C C C C C
21 chr21_23344278 0 23344278 G G G G G G G G C C C C C C C C C C G G
21 chr21_23344925 0 23344925 C C C G C C C C C C C C C C C C C C C C
21 chr21_23402730 0 23402730 G G G G G G G G G G G G C G G G G G G G
21 chr21_23417223 0 23417223 G G G G G G G G G G G G C G G G G G G G
21 chr21_23444042 0 23444042 T T G T G G T T T T T T T T T T T T T T
21 chr21_23490053 0 23490053 A A A A A C A A A A A A A A A A A A A A
21 chr21_23524180 0 23524180 G G G G G G G G C C C C G G G G G G G G
21 chr21_23546482 0 23546482 C C C C C C C C C C C C C C A C C C C C
21 chr21_23559422 0 23559422 T T G G T T T T T T T T T T T T T T T T
21 chr21_23563814 0 23563814 A A C C C C C C C C C C C C C C C C A A
21 chr21_23583196 0 23583196 T T G G G G T T G G G G G G G G G G T T
21 chr21_23590138 0 23590138 G G G G G G G G C G C G G G G G G G G G
21 chr21_23597067 0 23597067 C C G G G G C C G G G G G G G G G G C C
21 chr21_23611072 0 23611072 C C C G C C C C C C C C C C C C C C C C
21 chr21_23611169 0 23611169 T T T T T T T T T T T T T T T T G T T T
21 chr21_23613797 0 23613797 G G G G G G G G G G G G C G G G G G G G
21 chr21_23614198 0 23614198 A A A A A A A A A A A A A A A A A C A A
21 chr21_23614739 0 23614739 C C C C C C C C C C C C C C C C C G C C
21 chr21_23618797 0 23618797 T T A T T T T T T T T T T T T T T T T T
21 chr21_23626043 0 23626043 A A A A A A A A T T T T A A A A A A A A
21 chr21_23626431 0 23626431 G G C C G G G G G G G G C C C C C C G G
21 chr21_23627295 0 23627295 A A A A A A A A A A A A A T A A A A A A
21 chr21_23646718 0 23646718 A A C C C C C C C C C C C C C C C C C C
21 chr21_23654052 0 23654052 T T T T T T T T T T T T G G G G G G T T
21 chr21_23667224 0 23667224 A A A A A A A A A A A A A A A T A A A A
21 chr21_23686619 0 23686619 C C G G G G C C C C C C C C C C C C C C
21 chr21_23689872 0 23689872 T T T T G G T T T T T T T T T T T T T T
21 chr21_23721704 0 23721704 A A A A A A A A T T T T A A A A A A A A
21 chr21_23733177 0 23733177 T T G G G G T T T T T T T T T T T T T T
21 chr21_23758262 0 23758262 C C A A A A A C A A A A A A A A A A C C
21 chr21_23771134 0 23771134 T T T T T T T T T T T T T T A T T T T T
21 chr21_23802326 0 23802326 G G C C G G G G G G G G G G G G G G G G
21 chr21_23806113 0 23806113 T T T T T T T T T T A T T T T T T T T T
21 chr21_23899542 0 23899542 G G G G G G G G G T T T G G G G G G G G
21 chr21_23902486 0 23902486 A A A A A A A A A A A A A A T T A A A A
21 chr21_23908853 0 23908853 C C C C C C C C C C A C C C C C C C C C
21 chr21_23919906 0 23919906 G G C G G G G G G G G G G G G G G G G G
21 chr21_23945731 0 23945731 C C C C C C C C A A A A C C C C C C C C
21 chr21_23948707 0 23948707 G G G G G G G G C C C C G G G G G G G G
21 chr21_23951451 0 23951451 A A A A A A A A A T T T A A A A A A A A
21 chr21_23959605 0 23959605 G G T T G G G G G G G G G G G G G G G G
21 chr21_23976956 0 23976956 C C A C C C C C C C C C C C C C C C C C
21 chr21_23983524 0 23983524 G G G G G G G G G G G G G G T T G G G G
21 chr21_23994467 0 23994467 G G G G G G G G G T G G G G G G G G G G
21 chr21_24018187 0 24018187 G G G G G G G G C C C C G G G G G G G G
21 chr21_24020273 0 24020273 G G G G G G G G G G G G C G G G G G G G
21 chr21_24028099 0 24028099 T T T T G T T T T T T T T T T T T T T T
21 chr21_24047791 0 24047791 C C C C C C C C A A A A C C C C C C C C
21 chr21_24058038 0 24058038 C C C C C C C C C C C C A A C C C C C C
21 chr21_24061201 0 24061201 C C C C C C C C C C C C C C A A C C C C
21 chr21_24065668 0 24065668 A A A A A A A A T T T T A A A A A A A A
21 chr21_24085130 0 24085130 A A A A A A A A A A A T A A A A A A A A
21 chr21_24112213 0 24112213 G G C G G G G G G G G G G G G G G G G G
21 chr21_24113845 0 24113845 T T T T T T T T T T T T T T T T A A T T
21 chr21_24119230 0 24119230 G G G G G G G G C C C C G G G G G G G G
21 chr21_24185047 0 24185047 T T T T T T T T T T T T T T T T A T T T
21 chr21_24194780 0 24194780 G G G G C G G G G G G G G G G G G G G G
21 chr21_24215300 0 24215300 G G G G G G G G G G G G G G G G C G G G
21 chr21_24244703 0 24244703 G G G G G G G G G G C G G G G G G G G G
21 chr21_24251269 0 24251269 C C C C C C C C G G G G C C C C C C C C
21 chr21_24265276 0 24265276 C C C C C G C C C C C C C C C C C C C C
21 chr21_24315088 0 24315088 G G T T G G G G G G G G G G G G G G G G
21 chr21_24316864 0 24316864 T T T T T T A A T T T T T T T T T T T T
21 chr21_24319635 0 24319635 G G G G G G G G G G G G G G C C G G G G
21 chr21_24321270 0 24321270 T T T T T T T T T T T T A T T T T T T T
21 chr21_24325156 0 24325156 G G G G G G T T G G G G G G G G G G G G
21 chr21_24344663 0 24344663 C G G G G G G G G G G G G G G G G G G G
21 chr21_24380453 0 24380453 A A A A A A C C A A A A A A A A A A A A
21 chr21_24393340 0 24393340 C C C C C C C C C C C C C C C C C G C C
21 chr21_24432771 0 24432771 A A A A A A A A A A A A A A C C A A A A
21 chr21_24450836 0 24450836 A A A A A A A A A A A A A A A A A C A A
21 chr21_24491530 0 24491530 G G G G G G G G G G G G G G G G G T G G
21 chr21_24516465 0 24516465 A A A A A A A A T T T T A A A A A A A A
21 chr21_24522125 0 24522125 T T T T T T T T T T T T T T A A T T T T
21 chr21_24528033 0 24528033 C C G G C C C C C C C C C C C C C C C C
21 chr21_24548919 0 24548919 T T T T T T T T T T T T T T T T G G T T
21 chr21_24569199 0 24569199 C C C C C C C C G G G G C C C C C C C C
21 chr21_24580306 0 24580306 C C C C A A C C C C C C C C C C C C C C
21 chr21_24621108 0 24621108 C C C C C C C C G G G G C C C C C C C C
21 chr21_24628968 0 24628968 C C G G C C C C G G G G C C C C C C C C
21 chr21_24632645 0 24632645 G G G G G G G G G G G G G T G G G G G G
21 chr21_24650673 0 24650673 A A A A A A A A A A A T A A A A A A A A
21 chr21_24668025 0 24668025 A A A A A A A A A A A C A A A A A A A A
21 chr21_24670727 0 24670727 A A A A A T A A A A A A A A A A A A A A
21 chr21_24714324 0 24714324 C C C C C C C C A C A C C C C C C C C C
21 chr21_24714839 0 24714839 G G G G C G G G G G G G G G G G G G G G
21 chr21_24745484 0 24745484 G G G G G G G G T T T T G G G G G G G G
21 chr21_24759461 0 24759461 T T T T T T T T G T G G T T T T T T T T
21 chr21_24760256 0 24760256 A A A A A A A A A A A A A C A A A A A A
21 chr21_24760717 0 24760717 G G C C G G G G C C C C G G G G G G G G
21 chr21_24768913 0 24768913 A A A A A A A A A C A A A A A A A A A A
21 chr21_24768968 0 24768968 G G G G G G G G C C C C G G G G G G G G
21 chr21_24776414 0 24776414 G G G G G G G G G G G G G T G G G G G G
21 chr21_24785150 0 24785150 G G G G G G G G C C C C G G G G G G G G
21 chr21_24814696 0 24814696 C C C C C C C C C C C C A C C C C C C C
21 chr21_24816912 0 24816912 G G G G G G G G C C C C G G G G G G G G
21 chr21_24819988 0 24819988 A A A A A A A A T T T T A A A A A A A A
21 chr21_24827128 0 24827128 A A A A A A A A A A A A A A C C A A A A
21 chr21_24836231 0 24836231 G G G G G G G G C C C C G G G G G G G G
21 chr21_24847176 0 24847176 A A C C C C A A C C C C C C C C C C A A
21 chr21_24860405 0 24860405 C C C C C C C C C C C G C C C C C C C C
21 chr21_24869661 0 24869661 G G G G G G G G T T T T G G G G G G G G
21 chr21_24895094 0 24895094 G G G G G T G G G G G G G G G G G G G G
21 chr21_24900597 0 24900597 T T T T T T T T T T G T T T T T T T T T
21 chr21_24904750 0 24904750 G G G G G G G G G G G G G T G G G G G G
21 chr21_24919507 0 24919507 T T A T A T T T T T T T T T T T T T T T
21 chr21_24955895 0 24955895 A A A A A A A A A A A A A A C C A A A A
21 chr21_24963850 0 24963850 A A A T A T A A A A A A A A A A A A A A
21 chr21_24970621 0 24970621 A A A A A C A A A A A A A A A A A A A A
21 chr21_24993932 0 24993932 C C C C C C C C C C C C C C G G C C C C
21 chr21_25001333 0 25001333 C C C C C C C C C C C C C C C C C G C C
21 chr21_25013921 0 25013921 C C C C C C C C C C C C C G C C C C C C
21 chr21_25015414 0 25015414 C C C C C C C C C C C C C C G G C C C C
21 chr21_25038427 0 25038427 C C A A A A C C A A A A A A A A A A C C
21 chr21_25039658 0 25039658 A A A A A A A A A A A T A A A A A A A A
21 chr21_25041392 0 25041392 T T T T T T G G T T T T T T T T T T T T
21 chr21_25047882 0 25047882 T T T T G G T T T T T T T T T T T T T T
21 chr21_25070971 0 25070971 A A A A A A A A A A A A A C A A A A A A
21 chr21_25089584 0 25089584 A A A A A A A A A A A A C C A A A A A A
21 chr21_25090134 0 25090134 C C C C A A C C C C C C C C C C C C C C
21 chr21_25093722 0 25093722 T T T T T T T T G T G G T T T T T T T T
21 chr21_25097031 0 25097031 A A A A A A A A T T T T A A A A A A A A
21 chr21_25099704 0 25099704 T T T T T T T T G T G T T T T T T T T T
21 chr21_25104936 0 25104936 G G C C C C G G C C C C C C C C C C G G
21 chr21_25107825 0 25107825 C C C C C C C C C C C C C C G G C C C C
21 chr21_25108275 0 25108275 A A A A A A A A T T T T A A A A A A A A
21 chr21_25113792 0 25113792 C C C C C C C C C C C G C C C C C C C C
21 chr21_25117079 0 25117079 C C C C C C C C G G G G C C C C C C C C
21 chr21_25118192 0 25118192 T T T T T T T T A A A A T T T T T T T T
21 chr21_25142705 0 25142705 G G T T T T G G T T T T T T T T T T G G
21 chr21_25145533 0 25145533 A A A A A A A A A T T T A A A A A A A A
21 chr21_25174725 0 25174725 T T T T T T T T A A A A T T T T T T T T
21 chr21_25180105 0 25180105 A A A A A A A A A A A A A A A A A C A A
21 chr21_25205086 0 25205086 C C C C C C C C C C C C A C C C C C C C
21 chr21_25222550 0 25222550 G G G G G G G G C G C G G G G G G G G G
21 chr21_25222722 0 25222722 C C G G G G G G G G G G G G G G G G G G
21 chr21_25245259 0 25245259 T T T T G T T T T T G T T T T T T T T T
21 chr21_25256622 0 25256622 A A A A T T A A A A A A A A A A A A A A
21 chr21_25284292 0 25284292 A A A A A A A A A A A A A A A A C C A A
21 chr21_25302402 0 25302402 G G G G G G G G G G G G G G G G T T G G
21 chr21_25342690 0 25342690 T T G G G G T T T T T T T T T T T T T T
21 chr21_25367611 0 25367611 C C C C C G C C C C C C C C C C C C C C
21 chr21_25433730 0 25433730 C C C C C C C C G G G G C C C C C C C C
21 chr21_25467599 0 25467599 C C C C C C C C A A A A C C C C C C C C
21 chr21_25506491 0 25506491 T T T T G G T T T T T T T T T T T T T T
21 chr21_25509320 0 25509320 G G G G G G G G G G G G G G C G G G G G
21 chr21_25521132 0 25521132 A A A T A A A A A A A A A A A A A A A A
21 chr21_25522260 0 25522260 C C C C C C C C A A A A C C C C C C C C
21 chr21_25534008 0 25534008 G G G G G G G G G G G G G G G G T T G G
21 chr21_25544682 0 25544682 A A T T T T T T T T T T T T T T T T A A
21 chr21_25563387 0 25563387 G G G G G G G G T T T T G G G G G G G G
21 chr21_25569883 0 25569883 G G T T T T G G G G G G G G G G G G G G
21 chr21_25569891 0 25569891 G G G G G G G G T T T T G G G G G G G G
21 chr21_25591524 0 25591524 G G G G G G G G G G G G G G G G C C G G
21 chr21_25599380 0 25599380 T T G G G G G G G G G G G G G G G G T T
21 chr21_25610900 0 25610900 T T T T T T T T T T A T T T T T T T T T
21 chr21_25611543 0 25611543 A A A A A T A A A A A A A A A A A A A A
21 chr21_25613550 0 25613550 A A A A A A A A C C C C A A A A A A A A
21 chr21_25616368 0 25616368 T T T T T T T T G G G G T T T T T T T T
21 chr21_25619451 0 25619451 G G T T G G G G G G G G G G G G G G G G
21 chr21_25622567 0 25622567 G G T T T T T T T T T T T T T T T T T T
21 chr21_25622726 0 25622726 C C C C C C C C C C C C C C C C A A C C
21 chr21_25631133 0 25631133 C C A A C C C C C C C C C C C C C C C C
21 chr21_25639378 0 25639378 G G G G G G G G G G G G C C G G G G G G
21 chr21_25684601 0 25684601 T T T T A T T T T T T T T T T T T T T T
21 chr21_25719451 0 25719451 A A A A A A A A A A A A A A A A C C A A
21 chr21_25721360 0 25721360 G G G G G G G G C C C C G G G G G G G G
21 chr21_25721732 0 25721732 A A A A A A A A A A A A A A A C A A A A
21 chr21_25765575 0 25765575 T T G G G G T T G G G G G G G G G G T T
21 chr21_25767313 0 25767313 G G G G G G G G C C C C G G G G G G G G
21 chr21_25769136 0 25769136 T T T T T T T T T T T T T T T T G G T T
21 chr21_25772706 0 25772706 A A A A A A C C A A A A A A A A A A A A
21 chr21_25790772 0 25790772 G G G G G G G G C G C G G G G G G G G G
21 chr21_25815249 0 25815249 T T T T T T T T T T T T T T T T G G T T
21 chr21_25820949 0 25820949 C C C C C C C C C C C C C G C C C C C C
21 chr21_25838003 0 25838003 C C C C C C C C A A A A C C C C C C C C
21 chr21_25840915 0 25840915 C C G G G G C C G G G G G G G G G G C C
21 chr21_25844171 0 25844171 A A A A A C A A A A A A A A A A A A A A
21 chr21_25861441 0 25861441 G G T T T T T T T T T T T T T T T T T T
21 chr21_25865035 0 25865035 C C G G G G C C C C C C C C C C C C C C
21 chr21_25873307 0 25873307 A A T T T T T T T T T T T T T T T T T T
21 chr21_25894575 0 25894575 A A A A A A A A A A A A A C A A A A A A
21 chr21_25936604 0 25936604 G G G G G G G G T T T T G G G G G G G G
21 chr21_25938844 0 25938844 C C G G G G C C C C C C C C C C C C C C
21 chr21_25944143 0 25944143 C C G G G G C C G G G G G G G G G G C C
21 chr21_25954252 0 25954252 C G G G G G G G G G G G G G G G G G C C
21 chr21_25958167 0 25958167 C C C C C C C C C C C C A C C C C C C C
21 chr21_25976954 0 25976954 A A A C A A A A A A A A A A A A A A A A
21 chr21_25987024 0 25987024 T T T T T T T T G G G G T T T T T T T T
21 chr21_26002803 0 26002803 C C C C C C C C A A A A C C C C C C C C
21 chr21_26012904 0 26012904 C C C C C C C C G G G G C C C C C C C C
21 chr21_26036439 0 26036439 A A T T T T A A T T T T T T T T T T A A
21 chr21_26048714 0 26048714 C C C C C C C C C C C C C C A C C C C C
21 chr21_26054569 0 26054569 C C C C C C C C C C C C C C C C A A C C
21 chr21_26059105 0 26059105 C C A A A A C C A A A A A A A A A A C C
21 chr21_26068621 0 26068621 G G G G G G C C G G G G G G G G G G G G
21 chr21_26077646 0 26077646 T T T T T T T T T T G T T T T T T T T T
21 chr21_26107974 0 26107974 C C C C C C C C C C C C A C C C C C C C
21 chr21_26124036 0 26124036 C C C C C C C C C C C C C C C G C C C C
21 chr21_26135408 0 26135408 T T T T T T T T T T T T T T G T T T T T
21 chr21_26143680 0 26143680 G G C C C C G G C C C C C C C C C C G G
21 chr21_26164872 0 26164872 T T T T T T T T G G G G T T T T T T T T
21 chr21_26170634 0 26170634 C C C C C C C C G G G G C C C C C C C C
21 chr21_26177349 0 26177349 T T G G T T T T T T T T T T T T T T T T
21 chr21_26179014 0 26179014 T T T T T T T T G T T T T T T T T T T T
21 chr21_26202246 0 26202246 G G G G G G G G C C C C G G G G G G G G
21 chr21_26212325 0 26212325 C C C C C C C C C C C C C C C C A A C C
21 chr21_26227057 0 26227057 C C C C C C G G C C C C C C C C C C C C
21 chr21_26230032 0 26230032 G G C C C G G G C C C C C C C C C C G G
21 chr21_26252005 0 26252005 G G G G G G G G T T T T G G G G G G G G
21 chr21_26257052 0 26257052 T T T T T T T T T T T T G T T T T T T T
21 chr21_26267569 0 26267569 G G G G G G G G G G G G C C G G G G G G
21 chr21_26269663 0 26269663 C C C C C C C C C C C C G G C C C C C C
21 chr21_26273599 0 26273599 C C C C C C C C C C C C C C A A C C C C
21 chr21_26282803 0 26282803 C C C C C C C C C C C C C G C C C C C C
21 chr21_26286567 0 26286567 C C C C C C C C A C C C C C C C C C C C
21 chr21_26296673 0 26296673 C C A A A A C C C C C C C C C C C C C C
21 chr21_26303427 0 26303427 G G G G G G G G C C C C G G G G G G G G
21 chr21_26305873 0 26305873 T T T T T T T T T T T T G T T T T T T T
21 chr21_26311326 0 26311326 T T T T T T T T G G G G T T T T T T T T
21 chr21_26328151 0 26328151 G G G G G G G G G G G G C G G G G G G G
21 chr21_26366840 0 26366840 A A A A A A A A C C C C A A A A A A A A
21 chr21_26378096 0 26378096 C C G G G G C C G G G G G G G G G G G G
21 chr21_26386857 0 26386857 C G C C C C C C C C C C C C C C C C C C
21 chr21_26399799 0 26399799 A A A A A C A A A A A A A A A A A A A A
21 chr21_26401185 0 26401185 C C C C C C C C C G C C C C C C C C C C
21 chr21_26425969 0 26425969 G G G G G G G G G G G G G G G G C C G G
21 chr21_26430304 0 26430304 C C C C C C C C A C C C C C C C C C C C
21 chr21_26436220 0 26436220 T T T T T T T T T T T T T T T T G G T T
21 chr21_26443967 0 26443967 G G G G C G G G G G G G G G G G G G G G
21 chr21_26462624 0 26462624 C C C C C C C C G G G G C C C C C C C C
21 chr21_26472835 0 26472835 C C C C C C C C C C C C C C C C A A C C
21 chr21_26482122 0 26482122 A A A A A A A A T T T T A T A A A A A A
21 chr21_26497620 0 26497620 C C C C C C C C C G C G C C C C C C C C
21 chr21_26557982 0 26557982 G G G G G G G G G G G G C G G G G G G G
21 chr21_26569562 0 26569562 A A A A A A A A T T T T A A A A A A A A
21 chr21_26598968 0 26598968 C C C C C C C C A A A A C C C C C C C C
21 chr21_26620054 0 26620054 G G G G G G G G G T G G G G G G G G G G
21 chr21_26623180 0 26623180 A A C C C C A A A A A A A A A A A A A A
21 chr21_26636953 0 26636953 G G G G G G G G T T T T G G G G G G G G
21 chr21_26640088 0 26640088 A A A A A A A A C C C C A A A A A A A A
21 chr21_26653406 0 26653406 G G G G G G G G G G G G G G G G C C G G
21 chr21_26687925 0 26687925 T T T T T T T T A T T T T T T T T T T T
21 chr21_26711856 0 26711856 A A A A A A A A A T A A A A A A A A A A
21 chr21_26734441 0 26734441 A A A A A A A A A C A A A A A A A A A A
21 chr21_26761201 0 26761201 T T G G G G T T T T T T T T T T T T T T
21 chr21_26812466 0 26812466 A A C C A A A A A A A A A A A A A A A A
21 chr21_26828145 0 26828145 A A A A A A A A A A A C A A A A A A A A
21 chr21_26831336 0 26831336 G G C G G G G G G G G G G G G G G G G G
21 chr21_26832720 0 26832720 T T T T T T T T A T A A T T T T T T T T
21 chr21_26833844 0 26833844 C C C C C C C C C C C C C C G G G G C C
21 chr21_26837256 0 26837256 G G G G G G G G G G G T G G G G G G G G
21 chr21_26837721 0 26837721 C C C G C G C C C C C C C C C C C C C C
21 chr21_26886121 0 26886121 A A A A A A A A A A A A A C A A A A A A
21 chr21_26899185 0 26899185 T T T T T T T T T T T T T T T T G G T T
21 chr21_26907000 0 26907000 A A A A A A A A A A A A A C A A A A A A
21 chr21_26941893 0 26941893 C C C C C C C C G G G G C C C C C C C C
21 chr21_26961827 0 26961827 T T T T T T T T A A A A T T T T T T T T
21 chr21_26967014 0 26967014 A A A A A A A A A A A A A A A C A A A A
21 chr21_26975972 0 26975972 C C C C C C C C A A A A C C C C C C C C
21 chr21_27010984 0 27010984 T T T T A A T T T T T T T T T T T T T T
21 chr21_27011347 0 27011347 G T G G G G G G G G G G G G G G G G G G
21 chr21_27030661 0 27030661 G G G G G G G G C C C C G G G G G G G G
21 chr21_27031580 0 27031580 C C C C C C C C C C C G C C C C C C C C
21 chr21_27038664 0 27038664 C C C C C C C C G G G G C C C C C C C C
21 chr21_27067109 0 27067109 A A C C C C A A C C C C C C C C C C A A
21 chr21_27068213 0 27068213 G G G G G G G G G G G G G T G G G G G G
21 chr21_27085205 0 27085205 T T G G T T T T T T T T T T T T T T T T
21 chr21_27089050 0 27089050 G G G G G G G G G G G G C G G G G G G G
21 chr21_27089950 0 27089950 G G G G G G G G G G G G C G G G G G G G
21 chr21_27092972 0 27092972 C C G G G G C C G G G G G G G G G G C C
21 chr21_27100148 0 27100148 G G G G G G G G G G G T G G G G G G G G
21 chr21_27108770 0 27108770 T T T T T T T T G G G G T T T T T T T T
21 chr21_27122704 0 27122704 G G G G T T G G G G G G G G G G G G G G
21 chr21_27171612 0 27171612 G G G G G G G G G G G G G G G G C G G G
21 chr21_27188233 0 27188233 T T A A A T T T T T T T T T T T T T T T
21 chr21_27188503 0 27188503 A A A A A C A A A A A A A A A A A A A A
21 chr21_27191668 0 27191668 C C C C C C C C G G G G C C C C C C C C
21 chr21_27192685 0 27192685 A A A A A A A A T T T T A A A A A A A A
21 chr21_27202337 0 27202337 T T T T T T T T G G G G T T T T T T T T
21 chr21_27202607 0 27202607 A A A A A A A A A A A A A A A A C C A A
21 chr21_27218319 0 27218319 T T T T T T T T G G G G T T T T T T T T
21 chr21_27236328 0 27236328 C C C C C C C C C C C C C C C C A C C C
21 chr21_27261327 0 27261327 C C C C A A C C C C C C C C C C C C C C
21 chr21_27273540 0 27273540 T T T T T T T T T T T T T T A T T T T T
21 chr21_27300934 0 27300934 G G G G G G G G C C C C G G G G G G G G
21 chr21_27302567 0 27302567 A T T T T T T T T T T T T T T T T T A A
21 chr21_27310026 0 27310026 G G G T G G G G G G G G G G G G G G G G
21 chr21_27323726 0 27323726 A A A A A C A A A A A A A A A A A A A A
21 chr21_27330902 0 27330902 T T T T T T T T T T T T G T T T T T T T
21 chr21_27340409 0 27340409 T T T T G T T T T T T T T T T T T T T T
21 chr21_27351769 0 27351769 A A A A A A A A A A A A A T A A A A A A
21 chr21_27377994 0 27377994 T T T T T T T T A A A A A A T T T T T T
21 chr21_27402974 0 27402974 T T T T T T T T G T G T T T T T T T T T
21 chr21_27405615 0 27405615 A A A T A A A A A A A A A A A A A A A A
21 chr21_27406952 0 27406952 G G T T T T G G T T T T T T T T T T G G
21 chr21_27413179 0 27413179 C C C C C C C C C C C C C C A C C C C C
21 chr21_27440921 0 27440921 G G G G G G G G T T T T G G G G G G G G
21 chr21_27477063 0 27477063 G G G G G G G G C C C C G G G G G G G G
21 chr21_27509917 0 27509917 C C C C C C C C A A A A C C C C C C C C
21 chr21_27551190 0 27551190 G G G G G G G G C C C C G G G G G G G G
21 chr21_27551789 0 27551789 T T T T T T T T T T T T A T T T T T T T
21 chr21_27558380 0 27558380 A A A A A A A A C C C C A A A A A A A A
21 chr21_27560067 0 27560067 C C A C C C C C C C C C C C C C C C C C
21 chr21_27573295 0 27573295 C C C G C C C C C C C C C C C C C C C C
21 chr21_27577148 0 27577148 T T T T T T T T G G G G T T T T T T T T
21 chr21_27595539 0 27595539 G G C G C G G G G G G G G G G G G G G G
21 chr21_27601388 0 27601388 T T T T T T T T T T T T A T T T T T T T
21 chr21_27613155 0 27613155 G G G G G G G G G G C G G G G G G G G G
21 chr21_27613967 0 27613967 T T T T T T T T T T T T G T T T T T T T
21 chr21_27624661 0 27624661 C C C C C C C C C C C C C C G G C C C C
21 chr21_27632334 0 27632334 A A A A A A A A A C A A A A A A A A A A
21 chr21_27641836 0 27641836 T T T T T T G G T T T T T T T T T T T T
21 chr21_27657976 0 27657976 G G G G G G G G C G G G G G G G G G G G
21 chr21_27672957 0 27672957 A A A A A A A A A A A A A C A A A A A A
21 chr21_27698497 0 27698497 T T T T T T T T G G G G T T T T T T T T
21 chr21_27739058 0 27739058 C C C C C C C C C G C C C C C C C C C C
21 chr21_27749623 0 27749623 A A A A A A A A A A A A A A A T A A A A
21 chr21_27757740 0 27757740 T T T T T T A A T T T T T T T T T T T T
21 chr21_27760718 0 27760718 G G G G G G G G G G G G C C G G G G G G
21 chr21_27789546 0 27789546 T T T T T T T T T T T T G T G G T T T T
21 chr21_27790408 0 27790408 C C C C C C C C C C C C A C C C C C C C
21 chr21_27801094 0 27801094 A A A A A A A A A A A A A A A A C C A A
21 chr21_27811017 0 27811017 T T T T T T T T A A A A T T T T T T T T
21 chr21_27815579 0 27815579 A A T T A A A A A A A A A A A A A A A A
21 chr21_27839538 0 27839538 A A A A A A A A A C A C A A A A A A A A
21 chr21_27853961 0 27853961 C C C C C G C C C C C C C C C C C C C C
21 chr21_27875408 0 27875408 A A A A A A A A A A A A C C A A C C A A
21 chr21_27888154 0 27888154 A A A A A A A A C C C C C C C C C C A A
21 chr21_27888496 0 27888496 C C C C C C C C C C C C A A A A A A C C
21 chr21_27909382 0 27909382 G G G G G G G G G G G G G G C C G G G G
21 chr21_27915724 0 27915724 T T T T T T T T G G G G T T T T T T T T
21 chr21_27961411 0 27961411 T T T T T T T T T T T T T T T T G G T T
21 chr21_28051319 0 28051319 C C C C C C C C G G G G C C C C C C C C
21 chr21_28057779 0 28057779 T T A T T T T T T T T T T T T T T T T T
21 chr21_28090875 0 28090875 T T T T T T T T T T T T T T A A T T T T
21 chr21_28091398 0 28091398 C C C C C C C C G G G G C C G G C C C C
21 chr21_28116007 0 28116007 C C C C C C C C C C C C C C C C G G C C
21 chr21_28153323 0 28153323 C C C C C C A A C C C C C C A A C C C C
21 chr21_28154436 0 28154436 G G G G C G G G G G G G G G G G G G G G
21 chr21_28200322 0 28200322 A A A A A A A A A A A A A A A A T T A A
21 chr21_28201731 0 28201731 C C G G C C C C C C C C C C C C C C C C
21 chr21_28261146 0 28261146 C C C C C C C C C C C C C G C C C C C C
21 chr21_28268051 0 28268051 A A A A A A A A A A A A A A A A A T A A
21 chr21_28311544 0 28311544 A A A A A C A A A A A A A A A A A A A A
21 chr21_28330184 0 28330184 C C C C C C C C A A A A C C C C C C C C
21 chr21_28330876 0 28330876 A A C C C C A A A A A A A A A A A A A A
21 chr21_28331585 0 28331585 C C C C C C C C C C C C A A C C C C C C
21 chr21_28341900 0 28341900 C C A C C C C C C C C C C C C C C C C C
21 chr21_28352208 0 28352208 A A A A A A A A C C C C A A A A A A A A
21 chr21_28383211 0 28383211 A A A A A A A A A A A T A A A A A A A A
21 chr21_28383339 0 28383339 C C A C C C C C C C C C C C C C C C C C
21 chr21_28423308 0 28423308 T T T T T T T T T T G T T T T T T T T T
21 chr21_28499787 0 28499787 G G G G G G G G G T G T G G G G G G G G
21 chr21_28500041 0 28500041 T T T T T T T T A T T T T T T T T T T T
21 chr21_28508832 0 28508832 G G G G G G G G G G G G G G T T G G G G
21 chr21_28526681 0 28526681 A A A A A C A A A A A A A A A A A A A A
21 chr21_28532320 0 28532320 A A A A A A A A A A A A A T A A A A A A
21 chr21_28545457 0 28545457 T T T T T T T T A A A A T T T T T T T T
21 chr21_28560761 0 28560761 C C A A A C C C C C C C C C C C C C C C
21 chr21_28560998 0 28560998 G G G G G G G G G G G G C G G G G G G G
21 chr21_28562294 0 28562294 C C C C C C C C A A A A C C C C C C C C
21 chr21_28576158 0 28576158 G G G G G G G G C C C C G G G G G G G G
21 chr21_28579832 0 28579832 C C C C C C C C C C C C A C C C C C C C
21 chr21_28595942 0 28595942 A A A A A A A A A A A A C C A A C C A A
21 chr21_28622190 0 28622190 A A A C A A A A A A A A A A A A A A A A
21 chr21_28622405 0 28622405 A A A A A A A A A A A A A A A A C C A A
21 chr21_28622510 0 28622510 C C C C C C C C C C C C C C C G C C C C
21 chr21_28669168 0 28669168 A A A A A C A A A A A A A A A A A A A A
21 chr21_28671404 0 28671404 T T T T T T T T T T T T A T T T T T T T
21 chr21_28679572 0 28679572 G G G G G G G G G G T T G G G G G G G G
21 chr21_28682431 0 28682431 C C C C C C C C C C C G C C C C C C C C
21 chr21_28686092 0 28686092 A A A A A A T T A A A A A A A A A A A A
21 chr21_28745036 0 28745036 T T T T T T T T T T T T G G G G G G T T
21 chr21_28749284 0 28749284 G G G G G G G G C C C C G G G G G G G G
21 chr21_28766079 0 28766079 A A A A A A A A T T T T A A A A A A A A
21 chr21_28782695 0 28782695 A A A A A A A A C C C C A A A A A A A A
21 chr21_28791163 0 28791163 G G G G G G G G G G G G G G G G T T G G
21 chr21_28822078 0 28822078 A A A A T T A A A A A A A A A A A A A A
21 chr21_28828489 0 28828489 T T T T T T T T A A A A T T T T T T T T
21 chr21_28853031 0 28853031 C C C C C C C C C C C C A C C C C C C C
21 chr21_28891970 0 28891970 C C C C C C C C G G G G C C C C C C C C
21 chr21_28911695 0 28911695 T T T T T T T T G G G G T T T T T T T T
21 chr21_28914286 0 28914286 T T T T T T T T T T T T T T G G T T T T
21 chr21_28930638 0 28930638 A A A A A A A A T T A T A A A A A A A A
21 chr21_28934592 0 28934592 A A A A A A A A A A A A C C A A A A A A
21 chr21_28951128 0 28951128 C C C C C C C C G G G G C C C C C C C C
21 chr21_28986922 0 28986922 A A A A A A A A C C C C A A A A A A A A
21 chr21_28996321 0 28996321 C C A A A A C C A A A A A A A A A A C C
21 chr21_28996506 0 28996506 A A A A A A A A C C C C A A A A A A A A
21 chr21_29003774 0 29003774 A A A A A A A A T T T T A A A A A A A A
21 chr21_29043738 0 29043738 A A A A A A A A A A A A A A A A A T A A
21 chr21_29076842 0 29076842 A A A A A A A A A A A A A A A C A A A A
21 chr21_29096576 0 29096576 A A A A A A A A C C C C A A A A A A A A
21 chr21_29101510 0 29101510 A A A A A A A A C C C C A A A A A A A A
21 chr21_29207123 0 29207123 G G G G G G G G G G G G G G G T G G G G
21 chr21_29210555 0 29210555 A A A A A A A A A A A A A A C C A A A A
21 chr21_29222282 0 29222282 A A A A C C A A A A A A A A A A A A A A
21 chr21_29235308 0 29235308 A T T T T T T T T T T T T T T T T T T T
21 chr21_29238859 0 29238859 G G G G G G G G C C C C G G G G G G G G
21 chr21_29250890 0 29250890 G G G G G G G G G G G G C G G G G G G G
21 chr21_29251876 0 29251876 G G C C G G G G G G G G G G G G G G G G
21 chr21_29252882 0 29252882 G G G G G G G G T T T T G G G G G G G G
21 chr21_29259803 0 29259803 G G G G G G G G G G G G G T G G G G G G
21 chr21_29303449 0 29303449 G G G G G G G G G G G G G G G G C C G G
21 chr21_29308043 0 29308043 G G G G G G G G G G G G T T G G G G G G
21 chr21_29329685 0 29329685 G G G G G G G G G G G G G G G G G T G G
21 chr21_29351620 0 29351620 C C C C C C C C C C C C C G C C C C C C
21 chr21_29354430 0 29354430 C C C C C C C C A A A A C C C C C C C C
21 chr21_29355781 0 29355781 C C C C C C C C A A A A C C C C C C C C
21 chr21_29381249 0 29381249 A A A A A A A A A A A A A A A A T T A A
21 chr21_29382559 0 29382559 A A A A A A A A C C C C A A A A A A A A
21 chr21_29385265 0 29385265 G G G G G G G G G G G G G T G G G G G G
21 chr21_29399831 0 29399831 C C C C C C C C C C C C C C G G C C C C
21 chr21_29407349 0 29407349 C C C C C C C C G G G G C C C C C C C C
21 chr21_29410095 0 29410095 C C G G G G C C G G G G G G G G G G C C
21 chr21_29415611 0 29415611 T T T T T T T T G G G G T T T T T T T T
21 chr21_29446582 0 29446582 T T G T T T T T T T T T T T T T T T T T
21 chr21_29447286 0 29447286 G G G G G T G G G G G G G G G G G G G G
21 chr21_29453473 0 29453473 G G G G G G G G G G G G G G G G C C G G
21 chr21_29454117 0 29454117 T T T T T T A A T T T T T T T T T T T T
21 chr21_29495420 0 29495420 T T T T T T T T T T T T A T T T T T T T
21 chr21_29503754 0 29503754 C C A A A A C C C C C C C C C C C C C C
21 chr21_29512117 0 29512117 A A A A A A A A A A A A A C A A A A A A
21 chr21_29513600 0 29513600 G G G T G G G G G G G G G G G G G G G G
21 chr21_29534380 0 29534380 C C C C C C C C C C C C C G C C C C C C
21 chr21_29581660 0 29581660 A A A A A A A A A A A A A A C C A A A A
21 chr21_29584578 0 29584578 C C C C C C C C C C C C C G C C G G C C
21 chr21_29610419 0 29610419 A A A A A C A A A A A A A A A A A A A A
21 chr21_29646667 0 29646667 G G G G G G G G G G G G G G T T G G G G
21 chr21_29661304 0 29661304 C C C C C C C C C C C C C C C C A A C C
21 chr21_29682173 0 29682173 T T T T T T T T G G G G T T T T T T T T
21 chr21_29709224 0 29709224 C C C C C C C C C C C C C C A A C C C C
21 chr21_29737742 0 29737742 A A C C C C C C C C C C C C C C C C A A
21 chr21_29752439 0 29752439 T T T T T T T T T T T T G T T T T T T T
21 chr21_29754636 0 29754636 G G G G G G G G G G G G G G G G C G G G
21 chr21_29775944 0 29775944 A A A A A A A A T T T T A A A A A A A A
21 chr21_29776410 0 29776410 A A T T A A A A A A A A A A A A A A A A
21 chr21_29777500 0 29777500 A A A A A A A A A T A A A A A A A A A A
21 chr21_29792071 0 29792071 C C C C C C C C A A A A C C C C C C C C
21 chr21_29805556 0 29805556 C C C C C C C C C C C C C C A A C C C C
21 chr21_29824227 0 29824227 C C C C C C C C C C C C C G C C C C C C
21 chr21_29840388 0 29840388 G G G G G G G G G G G G G G G G T T G G
21 chr21_29847220 0 29847220 T T T T T T T T T T T T G T T T T T T T
21 chr21_29854780 0 29854780 G G G G G G G G T T T T G G G G G G G G
21 chr21_29874008 0 29874008 G G G G G G G G G G G T G G G G G G G G
21 chr21_29893066 0 29893066 C C C C C C C C A A A A C C C C C C C C
21 chr21_29907975 0 29907975 T T T T T T T T A A A A T T T T T T T T
21 chr21_29912373 0 29912373 A A A A A A A A C C C C A A A A A A A A
21 chr21_29923512 0 29923512 A A T T T T T T T T T T T T T T T T A A
21 chr21_29927903 0 29927903 G G C C C G G G G G G G G G G G G G G G
21 chr21_29944033 0 29944033 G G G G G G G G G G G G G G T T G G G G
21 chr21_29950550 0 29950550 C C A C A A C C C C C C C C C C C C C C
21 chr21_29969822 0 29969822 G G G G G G G G G G G G C G G G G G G G
21 chr21_29984872 0 29984872 T T T T T T T T T T T T T T A A T T T T
21 chr21_29990340 0 29990340 G G C C C C G G C C C C C C C C C C G G
21 chr21_30023308 0 30023308 C C C C C C C C A A A A C C C C C C C C
21 chr21_30054046 0 30054046 C G C C C C C C C C C C C C C C C C C C
21 chr21_30056485 0 30056485 G G G G G G G G C C C C G G G G G G G G
21 chr21_30078709 0 30078709 G G G G C G G G G G G G G G G G G G G G
21 chr21_30089815 0 30089815 T T T T T T T T A A A A T T T T T T T T
21 chr21_30103780 0 30103780 T T A T T T T T T T T T T T T T T T T T
21 chr21_30165948 0 30165948 C C C C C G C C C C C C C C C C C C C C
21 chr21_30208213 0 30208213 A A A A A A A A A A A A A T A A A A A A
21 chr21_30212726 0 30212726 A A A C A A A A A A A A A A A A A A A A
21 chr21_30220530 0 30220530 G G G G G G G G G G G G G T G G G G G G
21 chr21_30222395 0 30222395 G G C G G G G G G G G G G G G G G G G G
21 chr21_30235847 0 30235847 C C C C C C G G C C C C C C C C C C C C
21 chr21_30237542 0 30237542 A A A A A A A A A A A A A A C C A A A A
21 chr21_30250889 0 30250889 C C C C C C C C C C C C C C C C G G C C
21 chr21_30281173 0 30281173 T T T T G T T T T T T T T T T T T T T T
21 chr21_30283898 0 30283898 A A A A A A A A A T A A A A A A A A A A
21 chr21_30292818 0 30292818 A A A A A A A A A A A A A T A A A A A A
21 chr21_30314468 0 30314468 G G G G G G G G G G G G G T G G G G G G
21 chr21_30327500 0 30327500 T T T T G G T T T T T T T T T T T T T T
21 chr21_30332021 0 30332021 G G G G G G G G G G G G C G G G G G G G
21 chr21_30342512 0 30342512 T T T T T T T T A A A A T T T T T T T T
21 chr21_30364171 0 30364171 A A A A A A A A C C C C A A A A A A A A
21 chr21_30368910 0 30368910 A A A A A A A A A A A A A C A A A A A A
21 chr21_30382972 0 30382972 G G T T G G G G G G G G G G G G G G G G
21 chr21_30403980 0 30403980 G G G G G G G G C C C C G G G G G G G G
21 chr21_30417657 0 30417657 T T G G G G T T T T T T T T T T T T T T
21 chr21_30475723 0 30475723 A C A A A A A A A A A A A A A A A A A A
21 chr21_30476986 0 30476986 T T T T T T T T G G G G T T T T T T T T
21 chr21_30520596 0 30520596 C C C C C C G G C C C C C C C C C C C C
21 chr21_30520969 0 30520969 T T T T G G T T T T T T T T T T T T T T
21 chr21_30545029 0 30545029 C C C C C C C C G G C G C C C C C C C C
21 chr21_30577089 0 30577089 C C C C C C C C C C C C C G C C C C C C
21 chr21_30592915 0 30592915 G G C C C G G G G G G G G G G G G G G G
21 chr21_30608703 0 30608703 G G G G G G T T G G G G G G G G G G G G
21 chr21_30609943 0 30609943 T T T T T T T T T T T T T T G T T T T T
21 chr21_30616567 0 30616567 A A A A A A A A A A A A A A A A A C A A
21 chr21_30636813 0 30636813 T T T T T T T T T T T T A T T T T T T T
21 chr21_30644097 0 30644097 G G G G G G G G T T T T G G G G G G G G
21 chr21_30646131 0 30646131 C C A A A A C C A A A A A A A A A A C C
21 chr21_30654711 0 30654711 A A A A A A A A T T T T A A A A A A A A
21 chr21_30663020 0 30663020 G G G G G G G G G G G G G G C G G G G G
21 chr21_30709095 0 30709095 C C C C C C C C C C C C A C C C C C C C
21 chr21_30732293 0 30732293 C C C C C C C C A A A A C C C C C C C C
21 chr21_30764915 0 30764915 A A A A A A A A A A A A A A C C A A A A
21 chr21_30768323 0 30768323 G G G G G G G G C C C C G G G G G G G G
21 chr21_30772225 0 30772225 G G G G G G G G C C C C G G G G G G G G
21 chr21_30792199 0 30792199 T T G G G G T T T T T T T T T T T T T T
21 chr21_30792720 0 30792720 A A A A A A A A A A A A A A A A T T A A
21 chr21_30800553 0 30800553 C C C C C C C C A A A A C C C C C C C C
21 chr21_30843055 0 30843055 C C C C C C C C G G G G C C C C C C C C
21 chr21_30843135 0 30843135 A A A A A A A A A A A A A C A A A A A A
21 chr21_30845872 0 30845872 G G G G G G G G T T T T G G G G G G G G
21 chr21_30863403 0 30863403 A A A A A A A A A C A A A A A A A A A A
21 chr21_30869456 0 30869456 G G G G G G G G G G G G C G G G G G G G
21 chr21_30920057 0 30920057 T T T T T T T T T T T T G T G G T T T T
21 chr21_30926176 0 30926176 G G G G G G G G G G G G C C C C C C G G
21 chr21_30929637 0 30929637 T T T T T T T T G G G G T T T T T T T T
21 chr21_30936869 0 30936869 A A A A A A T T A A A A A A A A A A A A
21 chr21_30948778 0 30948778 C C C C C C C C A A A A C C C C C C C C
21 chr21_30957850 0 30957850 C G C C C C C C C C C C C C C C C C G G
21 chr21_30966715 0 30966715 G G G G G G G G G G G G C G G G G G G G
21 chr21_30967404 0 30967404 T T T T T T T T A T T T T T T T T T T T
21 chr21_30991312 0 30991312 T T T T T T T T T T T T G T T T T T T T
21 chr21_30993057 0 30993057 G T T T T T T T T T T T T T T T T T T T
21 chr21_31002402 0 31002402 G G T T G G G G G G G G G G G G G G G G
21 chr21_31013515 0 31013515 C C C C C C C C A A A A C C C C C C C C
21 chr21_31021382 0 31021382 G G G G G G G G T T T T G G G G G G G G
21 chr21_31038797 0 31038797 A A T T T T A A A A A A A A A A A A A A
21 chr21_31040431 0 31040431 C C A A A A C C C C C C C C C C C C C C
21 chr21_31048255 0 31048255 C C C C C C C C C C C C C C C G C C C C
21 chr21_31055840 0 31055840 C C C C C C C C G G G G C C C C C C C C
21 chr21_31058180 0 31058180 A A A A A A A A A A A A A C A A A A A A
21 chr21_31065699 0 31065699 C C C C C G C C C C C C C C C C C C C C
21 chr21_31077541 0 31077541 T T T T G G T T T T T T T T T T T T T T
21 chr21_31089726 0 31089726 T T T T T T G G T T T T T T T T T T T T
21 chr21_31091328 0 31091328 T T T T T T T T A T T T T T T T T T T T
21 chr21_31093921 0 31093921 A A A A A A A A A A A A A A A C A A A A
21 chr21_31111369 0 31111369 T T T T T T T T A A A A T T T T T T T T
21 chr21_31145858 0 31145858 T T T T T T T T T T T T G T T T T T T T
21 chr21_31148108 0 31148108 T T T T T T T T G G G G T T T T T T T T
21 chr21_31152709 0 31152709 A A A A A A A A C C C C A A A A A A A A
21 chr21_31165492 0 31165492 C C C C C C C C G G G G C C C C C C C C
21 chr21_31186748 0 31186748 C C C C C C C C A A A A C C C C C C C C
21 chr21_31203970 0 31203970 T T G T T T T T T T T T T T T T T T T T
21 chr21_31221187 0 31221187 T T T T T T T T T T T T G T G T T T T T
21 chr21_31242880 0 31242880 G G G G G G G G C C C C G G G G G G G G
21 chr21_31254235 0 31254235 A A A A A A A A C C C C A A A A A A A A
21 chr21_31260550 0 31260550 T T T T T T T T T T T T T T G T T T T T
21 chr21_31349363 0 31349363 C C C C C G C C C C C C C C C C C C C C
21 chr21_31357706 0 31357706 G G G G G T G G G G G G G G G G G G G G
21 chr21_31362698 0 31362698 A A A A A A A A C C C C A A A A A A A A
21 chr21_31367228 0 31367228 A A A A A C A A A A A A A A A A A A A A
21 chr21_31385280 0 31385280 G G G G C C G G G G G G G G G G G G G G
21 chr21_31419383 0 31419383 C C C C C C C C C C G G C C C C C C C C
21 chr21_31420918 0 31420918 A A A A T T A A A A A A A A A A A A A A
21 chr21_31422395 0 31422395 A A A A A A A A C C A A A A A A A A A A
21 chr21_31427207 0 31427207 T T T T T T T T T T A T T T T T T T T T
21 chr21_31451170 0 31451170 A A A A C C A A A A A A A A A A A A A A
21 chr21_31455722 0 31455722 T T T T T T T T T T T T T T G T T T T T
21 chr21_31472163 0 31472163 A A A A A A A A A A A A A T A A A A A A
21 chr21_31486249 0 31486249 T T T T T T T T G G G G T T T T T T T T
21 chr21_31486720 0 31486720 T T G T T T T T T T T T T T T T T T T T
21 chr21_31512628 0 31512628 A A A A A A A A C C C C A A A A A A A A
21 chr21_31516520 0 31516520 G G G G G G G G C C C C G G G G G G G G
21 chr21_31566729 0 31566729 A A A A A A A A A A A A A A A A A C A A
21 chr21_31590477 0 31590477 A A A T A A A A A A A A A A A A A A A A
21 chr21_31595434 0 31595434 G G G G G G G G T T T T G G G G G G G G
21 chr21_31617436 0 31617436 C C C C C C C C A A A A C C C C C C C C
21 chr21_31634842 0 31634842 C C C C C C C C G G G G C C C C C C C C
21 chr21_31639880 0 31639880 A C A A A A A A A A A A A A A A A A C C
21 chr21_31650071 0 31650071 G T T T T T T T T T T T T T T T T T T T
21 chr21_31676582 0 31676582 T T T T T T T T T T T T G G T T T T T T
21 chr21_31676730 0 31676730 A A A A A A A A C C C C A A A A A A A A
21 chr21_31696872 0 31696872 A A A A A C A A C C C C C C C C C C A A
21 chr21_31746514 0 31746514 A C C C C C C C C C C C C C C C C C C C
21 chr21_31774435 0 31774435 G G G G G G G G T T T T G G G G G G G G
21 chr21_31789927 0 31789927 T T T T T T T T T T T T A T T T T T T T
21 chr21_31816630 0 31816630 C C C C C C C C A A A A C C C C C C C C
21 chr21_31836172 0 31836172 T T T T T T T T T T T T T T G G T T T T
21 chr21_31856337 0 31856337 A A T T T T A A T T T T T T T T T T A A
21 chr21_31860048 0 31860048 A A A A C C A A A A A A A A A A A A A A
21 chr21_31886339 0 31886339 A C C C C C A A C C C C C C C C C C A A
21 chr21_31913030 0 31913030 G G G G G G C C G G G G G G G G G G C C
21 chr21_31917256 0 31917256 G G G G G G G G G G G G G G C C G G G G
21 chr21_31957573 0 31957573 G G G G G G G G G G G G G G G G C G G G
21 chr21_31960964 0 31960964 A A A A A A A A C C C C A A A A A A A A
21 chr21_31975784 0 31975784 G G G G G G G G C C C C G G G G G G G G
21 chr21_31999655 0 31999655 G G G G G G G G G G C G G G G G G G G G
21 chr21_32009761 0 32009761 C C C C C C C C C G C G C C C C C C C C
21 chr21_32012381 0 32012381 G G G G G G G G G G C G G G G G G G G G
21 chr21_32013778 0 32013778 T T T T T T T T T T G T T T T T T T T T
21 chr21_32015669 0 32015669 G G G G G G G G G G G G G G T T G G G G
21 chr21_32044585 0 32044585 C C C C C C C C C C C G C C C C C C C C
21 chr21_32052061 0 32052061 G G G G G G G G G G G G G G T T G G G G
21 chr21_32098934 0 32098934 C C C C C G C C C C C C C C C C C C C C
21 chr21_32104466 0 32104466 T T T T T T T T T T T T G T T T T T T T
21 chr21_32133716 0 32133716 T T T T T T T T T T T T G T T T T T T T
21 chr21_32145964 0 32145964 C C C C C C C C C G C C C C C C C C C C
21 chr21_32178689 0 32178689 A A A A A A A A A A A A A T A A A A A A
21 chr21_32202010 0 32202010 G G G G G G G G T T T T G G G G G G G G
21 chr21_32235215 0 32235215 G G G G G G G G C C C C G G G G G G G G
21 chr21_32265738 0 32265738 G G G G G G G G T T T T G G G G G G G G
21 chr21_32280939 0 32280939 G G G G G G G G G G G G C G G G G G G G
21 chr21_32282803 0 32282803 A A A A A A A A C C C C A A A A A A A A
21 chr21_32301663 0 32301663 C C C C C C C C C C C C C C G G C C C C
21 chr21_32305140 0 32305140 A A A A A A A A A A A A T T A A A A A A
21 chr21_32309280 0 32309280 T T T T T T T T T T T T T T G G T T T T
21 chr21_32320043 0 32320043 C C C C C C C C C C C C C C A A C C C C
21 chr21_32331348 0 32331348 C C C C C C C C C C C C C C C C A A C C
21 chr21_32340127 0 32340127 A A C C C C A A C C C C C C C C C C A A
21 chr21_32349838 0 32349838 C C G G C C C C C C C C C C C C C C C C
21 chr21_32361077 0 32361077 C C C C C G C C C C C C C C C C C C C C
21 chr21_32362485 0 32362485 T T T T T T T T T T T T T T G G T T T T
21 chr21_32365427 0 32365427 G G G G G G G G G G G G G G G T G G G G
21 chr21_32366415 0 32366415 A C C C C C C C C C C C C C C C C C C C
21 chr21_32402761 0 32402761 C C C C C C C C G G G G C C C C C C C C
21 chr21_32421139 0 32421139 T T T T T T T T T T T T T T T T A T T T
21 chr21_32428481 0 32428481 A A A A A A A A A A A A C C A A A A A A
21 chr21_32437492 0 32437492 C C C C C C C C G G G G C C C C C C C C
21 chr21_32447012 0 32447012 G T G G G G T T T T T T T T T T T T T T
21 chr21_32452804 0 32452804 G G G G G G G G G G G G C C G G G G G G
21 chr21_32462514 0 32462514 A A A A A A A A A A A A A A C C A A A A
21 chr21_32483280 0 32483280 T T T T T T T T G T T T T T T T T T T T
21 chr21_32508121 0 32508121 C C C C C C C C C C C C C C C C G G C C
21 chr21_32513522 0 32513522 T T T T T T T T T T T T G T T T T T T T
21 chr21_32533764 0 32533764 G T T T T T T T T T T T T T T T T T T T
21 chr21_32573316 0 32573316 G G G G G G G G G G G G G G C C G G G G
21 chr21_32586592 0 32586592 A A A A A A A A A A A T A A A A A A A A
21 chr21_32633198 0 32633198 A A A A A C A A A A A A A A A A A A A A
21 chr21_32640386 0 32640386 G G G G C G G G G G G G G G G G G G G G
21 chr21_32684676 0 32684676 G G G G G G G G G G G G G G G G G T G G
21 chr21_32696598 0 32696598 G G G G G G G G T T T T G G G G G G G G
21 chr21_32707906 0 32707906 G G G G G G G G C G G G G G G G G G G G
21 chr21_32709504 0 32709504 A A A A A A A A C C C C A A A A A A A A
21 chr21_32725932 0 32725932 C C C C C C C C A A A A C C C C C C C C
21 chr21_32738952 0 32738952 A T A A A A A A A A A A A A A A A A A A
21 chr21_32776238 0 32776238 G G G G G G G G T T T T G G G G G G G G
21 chr21_32782137 0 32782137 T T A A A T T T T T T T T T T T T T T T
21 chr21_32814687 0 32814687 A A A A A A A A A A A T A A A A A A A A
21 chr21_32835020 0 32835020 C C C C C C C C A C C C C C C C C C C C
21 chr21_32851834 0 32851834 G G G G G G G G G G G G G G G G C G G G
21 chr21_32851887 0 32851887 G T T T T T T T T T T T T T T T T T T T
21 chr21_32856725 0 32856725 C C A A A C C C C C C C C C C C C C C C
21 chr21_32858652 0 32858652 T T T T T T T T T T T T T T G G T T T T
21 chr21_32866784 0 32866784 T T T T T T T T A A A A T T T T T T T T
21 chr21_32882605 0 32882605 A A A A A A A A T T T T A A A A A A A A
21 chr21_32911755 0 32911755 A A A A A A A A A A A A C C A A A A A A
21 chr21_32924057 0 32924057 T T T T T T T T T T G T T T T T T T T T
21 chr21_32955642 0 32955642 A A A A A C A A A A A A A A A A A A A A
21 chr21_32960586 0 32960586 A A A A A C A A A A A A A A A A A A A A
21 chr21_32972501 0 32972501 G G G G G G G G G G G G G T G G G G G G
21 chr21_33017538 0 33017538 C C A C A C C C C C C C C C C C C C C C
21 chr21_33018031 0 33018031 G G G G G G G G C C C C G G G G G G G G
21 chr21_33021880 0 33021880 G G G G G G C C G G G G G G G G G G G G
21 chr21_33024734 0 33024734 C C C C C G C C C C C C C C C C C C C C
21 chr21_33025622 0 33025622 T T T T G G T T T T T T T T T T T T T T
21 chr21_33114966 0 33114966 A A C C A A A A A A A A A A A A A A A A
21 chr21_33129086 0 33129086 C C C C C C C C A A A A C C C C C C C C
21 chr21_33161947 0 33161947 A A A A A A T T A A A A A A A A A A A A
21 chr21_33179513 0 33179513 G T T T T T T T T T T T T T T T T T T T
21 chr21_33207415 0 33207415 C C C C C C C C C C C C C C G G C C C C
21 chr21_33218886 0 33218886 A A A A A A A A C C C C A A A A A A A A
21 chr21_33238250 0 33238250 T T T T T T T T T T T T G G T T T T T T
21 chr21_33264871 0 33264871 G G G G G G G G T T T T G G G G G G G G
21 chr21_33265056 0 33265056 T T T T T T T T T T T T T T T T G T T T
21 chr21_33304458 0 33304458 T T T T G T T T T T T T T T T T T T T T
21 chr21_33315300 0 33315300 C C C C C C C C G G G G C C C C C C C C
21 chr21_33336110 0 33336110 T T T T A T T T T T T T T T T T T T T T
21 chr21_33340394 0 33340394 A A A A A A A A T T T T A A A A A A A A
21 chr21_33366863 0 33366863 C C C C C C C C A A A A A A A A A A C C
21 chr21_33384684 0 33384684 A A A A A A A A A A A A T T A A A A A A
21 chr21_33419723 0 33419723 C C C C C C C C C C C C C C C C G G C C
21 chr21_33427008 0 33427008 T T T T T T T T T T A T T T T T T T T T
21 chr21_33428239 0 33428239 C C A A A A C C A A A A A A A A A A C C
21 chr21_33431356 0 33431356 G T G G G G G G G G G G G G G G G G G G
21 chr21_33445999 0 33445999 T T T T T T T T A A A A T T T T T T T T
21 chr21_33495168 0 33495168 G G C G G G G G G G G G G G G G G G G G
21 chr21_33504873 0 33504873 A A A A A A A A A A A A A A C C A A A A
21 chr21_33616099 0 33616099 T T A T T T T T T T T T T T T T T T T T
21 chr21_33623736 0 33623736 A A C C A A A A A A A A A A A A A A A A
21 chr21_33646214 0 33646214 A A A T A A A A A A A A A A A A A A A A
21 chr21_33648458 0 33648458 A T T T T T T T T T T T T T T T T T T T
21 chr21_33710659 0 33710659 G G G G C C G G G G G G G G G G G G G G
21 chr21_33717002 0 33717002 A A A A A A A A A A A A A A C C A A A A
21 chr21_33721073 0 33721073 A A A A A A A A T T T T A A A A A A A A
21 chr21_33721777 0 33721777 C C G G C C C C C C C C C C C C C C C C
21 chr21_33752164 0 33752164 T T A A T T T T T T T T T T T T T T T T
21 chr21_33766967 0 33766967 G G T T T T T T T T T T T T T T T T T T
21 chr21_33837925 0 33837925 G G G G G G G G C C C C G G G G G G G G
21 chr21_33839037 0 33839037 C C G G G G C C G G G G C C G G G G C C
21 chr21_33848118 0 33848118 T T T T T T T T T T A T T T T T T T T T
21 chr21_33865821 0 33865821 A A A A A A A A A A A A A A T T A A A A
21 chr21_33893038 0 33893038 C C C C A C C C C C C C C C C C C C C C
21 chr21_33903992 0 33903992 G G G T T T G G G G G G G G G G G G G G
21 chr21_33937944 0 33937944 T T T T T T T T T T T T T T G G G T T T
21 chr21_33985025 0 33985025 A A A A A A A A A A A A A A A T A A A A
21 chr21_34003856 0 34003856 A A A A A A A A A A A C A A A A A A A A
21 chr21_34006298 0 34006298 C C C C C C C C C C C C C G G G C C C C
21 chr21_34032566 0 34032566 G G T T T T G G T T T T T T T T T T G G
21 chr21_34033747 0 34033747 C C C C C C C C C G G G C C C C C C C C
21 chr21_34090998 0 34090998 A A C C C C A A A A A A A A A A A A A A
21 chr21_34097689 0 34097689 C C C C C C C C A C A A C C C C C C C C
21 chr21_34112541 0 34112541 G G G G G G G G C C C C G G G G G G G G
21 chr21_34137231 0 34137231 A A C C C C A A A A A A A A A A A A A A
21 chr21_34138067 0 34138067 G G G G G G C C G G G G G G G G G G G G
21 chr21_34150492 0 34150492 G G G G G G G G T T T T G G G G G G G G
21 chr21_34153747 0 34153747 A A A A A C A A A A A A A A A A A A A A
21 chr21_34179719 0 34179719 C C C C C C C C G G G G C C C C C C C C
21 chr21_34181242 0 34181242 T T T T T T T T T T T T T T A T T T T T
21 chr21_34189531 0 34189531 C C C C C C C C G G G G C C C C C C C C
21 chr21_34217712 0 34217712 A A A A A A A A A A A A A A A C A A A A
21 chr21_34227663 0 34227663 G G G G G G G G T T T T G G G G G G G G
21 chr21_34232977 0 34232977 G G G G G G G G C C C C G G G G G G G G
21 chr21_34248911 0 34248911 G G G G G G G G G G G G T T G G G G G G
21 chr21_34273496 0 34273496 G G G G C G G G G G G G G G G G G G G G
21 chr21_34286289 0 34286289 A A A A A C A A A A A A A A A A A A A A
21 chr21_34320067 0 34320067 C C C C C C C C A A A A C C C C C C C C
21 chr21_34357163 0 34357163 A A A A A A A A T T T T A A A A A A A A
21 chr21_34372527 0 34372527 A A A C A A A A A A A A A A A A A A A A
21 chr21_34393066 0 34393066 C C C C C C C C C C C C C G C C C C C C
21 chr21_34393160 0 34393160 G G T T T T G G T T T T T T T T T T G G
21 chr21_34416648 0 34416648 A A A A A A A A T T T T A A A A A A A A
21 chr21_34440312 0 34440312 C C C C C C C C A A A A C C C C C C C C
21 chr21_34456659 0 34456659 C C C C C C C C C C C C A A A A A A C C
21 chr21_34500733 0 34500733 C C C C A C C C C C C C C C C C C C C C
21 chr21_34504463 0 34504463 C C C C C C C C C C C C C C C C A A C C
21 chr21_34509446 0 34509446 T T T T T T T T T T T T A T T T T T T T
21 chr21_34533520 0 34533520 T T T T T T T T T T T T T T G T T T T T
21 chr21_34539158 0 34539158 A T T T T T T T T T T T T T T T T T T T
21 chr21_34554809 0 34554809 A A C C C C A A A A A A A A A A A A A A
21 chr21_34583811 0 34583811 A A A C A A A A A A A A A A A A A A A A
21 chr21_34632991 0 34632991 G G G G G G G G G G G G G G G G C G G G
21 chr21_34647014 0 34647014 A A A A A A A A A A A C A A A A A A A A
21 chr21_34654367 0 34654367 A A A A A A A A A A A A A C A A A A A A
21 chr21_34656840 0 34656840 A T A A A A A A A A A A A A A A A A A A
21 chr21_34755981 0 34755981 G G C C C C G G C C C C C C C C C C G G
21 chr21_34763452 0 34763452 C C C C C C C C C C C C A C A A C C C C
21 chr21_34765719 0 34765719 G G G G G G G G C C C C G G G G G G G G
21 chr21_34775947 0 34775947 C C A A A A C C A A A A A A A A A A C C
21 chr21_34790106 0 34790106 C C C C C C C C C C C C C C C G C C C C
21 chr21_34800270 0 34800270 C C C C C C C C C C A C C C C C C C C C
21 chr21_34849980 0 34849980 A A A A A A A A A A A A A T A A A A A A
21 chr21_34859144 0 34859144 A A A A A A A A C C C C A A A A A A A A
21 chr21_34891022 0 34891022 G G G G T T G G G G G G G G G G G G G G
21 chr21_34901608 0 34901608 C C C C C C C C C C A C C C C C C C C C
21 chr21_34904418 0 34904418 T T A A T T T T T T T T T T T T T T T T
21 chr21_34939334 0 34939334 A A A A A A T T A A A A A A A A A A A A
21 chr21_34969763 0 34969763 G G G G G G G G G G G G G G C C G G G G
21 chr21_34987462 0 34987462 A A A A A A A A A A A T A A A A A A A A
21 chr21_35000107 0 35000107 A A A A A A A A T T A A A A A A A A A A
21 chr21_35005118 0 35005118 A A A A A A A A C C C C A A A A A A A A
21 chr21_35009674 0 35009674 A A A A A A A A C C C C A A A A A A A A
21 chr21_35014527 0 35014527 A A A A A A A A C C C C A A A A A A A A
21 chr21_35069511 0 35069511 G G G G G G G G T T T T G G G G G G G G
21 chr21_35101877 0 35101877 A A A A A A A A C C C C A A A A A A A A
21 chr21_35118111 0 35118111 C C C C C C C C C C C C C C A A C C C C
21 chr21_35151960 0 35151960 G G G G G G G G T T T T G G G G G G G G
21 chr21_35196130 0 35196130 A A A A A A A A A A A A C C A A A A A A
21 chr21_35224741 0 35224741 C C C C C C C C C C C C G G C C G G C C
21 chr21_35226374 0 35226374 A A A A A A A A A A A A A A A A T T A A
21 chr21_35281231 0 35281231 A A A A A A A A A A A A A C C C A A A A
21 chr21_35283677 0 35283677 G G G G G G G G G G G G C G G G G G G G
21 chr21_35290493 0 35290493 C C C C C C C C G G G G C C C C C C C C
21 chr21_35356521 0 35356521 G G G G G G C C G G G G G G G G G G G G
21 chr21_35357590 0 35357590 G G G G G G G G G G G G G G C G G G G G
21 chr21_35384799 0 35384799 T T T T T T T T T T T T G G T T T T T T
21 chr21_35424336 0 35424336 T T T T T T T T T T T T G T T T T T T T
21 chr21_35466460 0 35466460 C C C C C C C C C G G G C C C C C C C C
21 chr21_35559115 0 35559115 G G G G G G G G C G C G G G G G G G G G
21 chr21_35579505 0 35579505 A A A A A A A A A A A A A C A C A A A A
21 chr21_35599688 0 35599688 C C C C C C C C G G G G C C C C C C C C
21 chr21_35629116 0 35629116 G G G G G G G G T T T T G G G G G G G G
21 chr21_35668734 0 35668734 T T T T T T T T G T T T T T T T T T T T
21 chr21_35733298 0 35733298 A A A A A A A A A C A A A A A A A A A A
21 chr21_35739748 0 35739748 T T T T T T T T G T T T T T T T T T T T
21 chr21_35751440 0 35751440 T T T T G G T T T T T T T T T T T T T T
21 chr21_35768975 0 35768975 T T T T T T T T T T A T T T T T T T T T
21 chr21_35784683 0 35784683 G G G G G G G G T T T T G G G G G G G G
21 chr21_35800059 0 35800059 T T T T T T T T A A A A T T T T T T T T
21 chr21_35860184 0 35860184 C C G G C C C C C C C C C C C C C C C C
21 chr21_35909433 0 35909433 A A A A A A A A A A A A A A A A T T A A
21 chr21_35912562 0 35912562 C C C C C C C C C C C C C G C C C C C C
21 chr21_35930869 0 35930869 A A A A A A A A A A A A A T A A A A A A
21 chr21_35941485 0 35941485 G G G G G G G G T T T T G G G G G G G G
21 chr21_35946321 0 35946321 A A A A T T A A A A A A A A A A A A A A
21 chr21_35983658 0 35983658 G G G G G G G G G G G G G G C C G G G G
21 chr21_36044111 0 36044111 A A A A A A A A A A A T A A A A A A A A
21 chr21_36067743 0 36067743 T T T T T T T T G G G G T T T T T T T T
21 chr21_36084870 0 36084870 A A A A A A A A T T T T A A A A A A A A
21 chr21_36125376 0 36125376 T T T T T T T T T T T T A T T T T T T T
21 chr21_36134338 0 36134338 G G T T G G G G G G G G G G G G G G G G
21 chr21_36184387 0 36184387 G G G T G G G G G G G G G G G G G G G G
21 chr21_36202557 0 36202557 A A A A A A A A A A A A A A A A A T A A
21 chr21_36204556 0 36204556 T T T T T T T T T T T T A T T T T T T T
21 chr21_36232808 0 36232808 G G G G G G G G G G G G G G C C G G G G
21 chr21_36241052 0 36241052 G G G G G G G G G G G G C G G G G G G G
21 chr21_36275864 0 36275864 G G G G G G G G G G G G G G G G C C G G
21 chr21_36276238 0 36276238 T T T T T T T T T T T T G T T T T T T T
21 chr21_36279730 0 36279730 A A A A A A T T A A A A A A A A A A A A
21 chr21_36297017 0 36297017 C C C C C C C C A A A A C C C C C C C C
21 chr21_36311466 0 36311466 A A A A A A A A C C C C A A A A A A A A
21 chr21_36383148 0 36383148 C C C C C C C C C G G G C C C C C C C C
21 chr21_36408259 0 36408259 C C C C C C C C C C C C A C C C C C C C
21 chr21_36411209 0 36411209 T T T T G G T T T T T T T T T T T T T T
21 chr21_36446352 0 36446352 T T T T T T T T A A A A T T T T T T T T
21 chr21_36465774 0 36465774 A A A A A A A A C C C C A A A A A A A A
21 chr21_36504025 0 36504025 C C C C C C A A C C C C C C C C C C C C
21 chr21_36538012 0 36538012 G G G G G G G G C C G G G G G G G G G G
21 chr21_36585408 0 36585408 A A A C A A A A A A A A A A A A A A A A
21 chr21_36597705 0 36597705 G G T T G G G G G G G G G G G G G G G G
21 chr21_36620515 0 36620515 G G G T G G G G G G G G G G G G G G G G
21 chr21_36621948 0 36621948 C C C C A A C C C C C C C C C C C C C C
21 chr21_36632628 0 36632628 C C A C A A C C C C C C C C C C C C C C
21 chr21_36633275 0 36633275 C C C C C C A A C C C C C C C C C C C C
21 chr21_36641250 0 36641250 C C C C C C C C A A A A C C C C C C C C
21 chr21_36700987 0 36700987 T T G T T T T T T T T T T T T T G G T T
21 chr21_36723512 0 36723512 A A A A A A A A A A A A A C A A A A A A
21 chr21_36725131 0 36725131 C G C C C C G G C C C C C C C C C C C C
21 chr21_36756741 0 36756741 G G C C G G G G G G G G G G G G G G G G
21 chr21_36828129 0 36828129 T T T T T T T T T T A T T T T T T T T T
21 chr21_36829830 0 36829830 G G G G G G G G C C C C G G G G G G G G
21 chr21_36830515 0 36830515 G G G G G G G G G G G G G T G G G G G G
21 chr21_36832082 0 36832082 A A C C A A A A A A A A A A A A A A A A
21 chr21_36875859 0 36875859 T T T T T T T T G G T T T T T T T T T T
21 chr21_36880095 0 36880095 A A C C C C A A A A A A A A A A A A A A
21 chr21_36891413 0 36891413 C C G G G G C C G G G G G G G G G G C C
21 chr21_36899964 0 36899964 C C C C C C C C C C C C C C C C G G C C
21 chr21_36910724 0 36910724 A A A A A A A A C C C C A A A A A A A A
21 chr21_36916870 0 36916870 G G G G T T G G G G G G G G G G G G G G
21 chr21_36953808 0 36953808 A A A A A A A A C C C C A A A A A A C C
21 chr21_36961690 0 36961690 C C C C C C C C G G G G C C C C C C C C
21 chr21_36976505 0 36976505 T T T T T T T T G G G T T T T T T T T T
21 chr21_37017799 0 37017799 C C C C C C C C C C A C C C C C C C C C
21 chr21_37036981 0 37036981 C C A C C C C C C C C C C C C C C C C C
21 chr21_37072791 0 37072791 A A A A A A A A A A A T A A A A A A A A
21 chr21_37082549 0 37082549 T T T T T T G G T T T T T T T T T T T T
21 chr21_37162300 0 37162300 C C A A A A C C A A A A C C C C C C C C
21 chr21_37200825 0 37200825 C C C C C C C C A A A A C C C C C C C C
21 chr21_37239868 0 37239868 C C C C C C C C C C C C C C A A C C C C
21 chr21_37301064 0 37301064 C C C C C C C C C C C C A C C C C C C C
21 chr21_37309093 0 37309093 T T T T T T T T G G G G G G G G G G T T
21 chr21_37318122 0 37318122 T T T T T T T T T T T T A T T T T T T T
21 chr21_37322370 0 37322370 C C C C C G C C C C C C C C C C C C C C
21 chr21_37344402 0 37344402 G G G G G G G G G G G G G G T T G G G G
21 chr21_37372197 0 37372197 A A A A A A A A A A A A A C A A A A A A
21 chr21_37386208 0 37386208 A A A A A A A A A A A A C C C C C C A A
21 chr21_37388241 0 37388241 C C A A C C C C C C C C C C C C C C C C
21 chr21_37407871 0 37407871 T T T T T T T T G G G G T T T T T T T T
21 chr21_37426920 0 37426920 G G G G G G G G T T T T G G G G G G G G
21 chr21_37445215 0 37445215 A A A A A A A A A A A T A A A A A A A A
21 chr21_37495761 0 37495761 C C C C C C C C C C C C C C C C A A C C
21 chr21_37497030 0 37497030 A A A A A A A A A T A T A A A A A A A A
21 chr21_37508284 0 37508284 G G G G G G G G G G G G C G G G G G G G
21 chr21_37512871 0 37512871 C C C C C C C C A C A C C C C C C C C C
21 chr21_37513376 0 37513376 T T G G G G G G G G G G G G G G G G G G
21 chr21_37524564 0 37524564 C C C C C C C C C C C C C C C C C G C C
21 chr21_37537993 0 37537993 T T T T G G T T T T T T T T T T T T T T
21 chr21_37588157 0 37588157 A A C C C C A A A A A A A A A A A A A A
21 chr21_37627848 0 37627848 T T A A A T T T T T T T T T T T T T T T
21 chr21_37632413 0 37632413 G G G G G G G G G G G G G T G G G G G G
21 chr21_37704980 0 37704980 T T T T T T T T T T G T T T T T T T T T
21 chr21_37717348 0 37717348 C C C C C C C C C C C C A A C C C C C C
21 chr21_37729861 0 37729861 T T T T T T T T A A A A T T T T T T T T
21 chr21_37735961 0 37735961 C C A A C C C C C C C C C C C C C C C C
21 chr21_37744087 0 37744087 C G G G G G G G G G G G G G G G G G G G
21 chr21_37744521 0 37744521 G G T T T T G G G G G G G G G G G G G G
21 chr21_37745448 0 37745448 G T G G G G G G G G G G G G G G G G G G
21 chr21_37824202 0 37824202 G G G G G G G G C C C C G G G G G G G G
21 chr21_37838855 0 37838855 G G G G G G G G G G G T G G G G G G G G
21 chr21_37839513 0 37839513 C C C C C G C C C C C C C C C C C C C C
21 chr21_37860740 0 37860740 G G G G G G G G G G G G T T G G G G G G
21 chr21_37886894 0 37886894 T T G G G G T T G G G G G G G G G G T T
21 chr21_37891970 0 37891970 T T T T T T T T T T T T G G T T G G T T
21 chr21_37925888 0 37925888 T T T T T T T T A A A A T T T T T T T T
21 chr21_37927437 0 37927437 G G G G G G G G G G C G G G G G G G G G
21 chr21_37932540 0 37932540 A A A A A A A A A A A A A C A A A A A A
21 chr21_37933364 0 37933364 A A A A A A A A A A A C A A A A A A A A
21 chr21_37968041 0 37968041 C C C C C C C C C C C C A A C C C C C C
21 chr21_37986899 0 37986899 T T T T T T T T A A A A T T T T T T T T
21 chr21_38006423 0 38006423 C C A C C C C C C C C C C C C C C C C C
21 chr21_38043890 0 38043890 C G C C C C C C C C C C C C C C C C C C
21 chr21_38055516 0 38055516 T T T T T T T T A A A A T T T T T T T T
21 chr21_38063084 0 38063084 C C A C C C C C C C C C C C C C C C C C
21 chr21_38067200 0 38067200 C C C G C C C C C C C C C C C C C C C C
21 chr21_38128241 0 38128241 G G G G G G G G G G G G T T G G T T G G
21 chr21_38136193 0 38136193 A A A A A A A A A A A A A A C C A A A A
21 chr21_38139350 0 38139350 A A A A A A C C A A A A A A A A A A A A
21 chr21_38143018 0 38143018 T T T T T T T T G G G G T T T T T T T T
21 chr21_38150003 0 38150003 C C C C C C C C A A A A C C C C C C C C
21 chr21_38155374 0 38155374 G G G G G G G G G G G G G G G G C C G G
21 chr21_38156761 0 38156761 C C C C C C C C A A A A C C C C C C C C
21 chr21_38229262 0 38229262 T T G G G G T T G G G G G G G G G G G G
21 chr21_38260024 0 38260024 C C C C C C C C C C C C C C A A C C C C
21 chr21_38265368 0 38265368 T T T T T T T T G G G G T T T T T T T T
21 chr21_38305876 0 38305876 G G G G G G G G G G G G G T T T T T G G
21 chr21_38321766 0 38321766 G G G G G G C C G G G G G G G G G G G G
21 chr21_38335618 0 38335618 A A T T A A A A A A A A A A A A A A A A
21 chr21_38336233 0 38336233 A A A A A A A A A A A A A A A A C C A A
21 chr21_38376292 0 38376292 T T T T T T T T T T T T G T T T T T T T
21 chr21_38377173 0 38377173 T T G G T T T T G G G G G G G G G G T T
21 chr21_38391945 0 38391945 T T T T T T T T T T T T T T G G T T T T
21 chr21_38433004 0 38433004 A A A A A C A A A A A A A A A A A A A A
21 chr21_38444459 0 38444459 G G G G G G G G G G G G G G T T G G G G
21 chr21_38469603 0 38469603 C C G G C C C C G G G G C C C C C C C C
21 chr21_38470602 0 38470602 A T T T T T T T T T T T T T T T T T T T
21 chr21_38477717 0 38477717 C C C C C C C C C C C C C C C C A C C C
21 chr21_38501880 0 38501880 G G G G G G G G C C C C G G G G G G G G
21 chr21_38535544 0 38535544 T T T T T T T T T T T T G G G G T T T T
21 chr21_38569973 0 38569973 C C C C C C C C C C C C G G C C G G C C
21 chr21_38579655 0 38579655 T T G G G T T T T T T T T T T T T T T T
21 chr21_38633462 0 38633462 C C C C C C C C C C C C C G C C C C C C
21 chr21_38651758 0 38651758 T T T T T T T T T T T T A T T T T T T T
21 chr21_38676654 0 38676654 C C C C C C C C C C C C C C C C A A C C
21 chr21_38681472 0 38681472 T T T T T T T T A T T T T T T T T T T T
21 chr21_38695170 0 38695170 A A A T T T A A A A A A A A A A A A A A
21 chr21_38725464 0 38725464 A A A A A C A A A A A A A A A A A A A A
21 chr21_38728177 0 38728177 C C C C C C C C G G G G C C C C C C C C
21 chr21_38814108 0 38814108 G G G G G G G G G G G G G T G G G G G G
21 chr21_38841756 0 38841756 A A A A A A A A C C C C A A A A A A A A
21 chr21_38845241 0 38845241 G G G G G G G G C C C G G G G G G G G G
21 chr21_38852951 0 38852951 T T T T T T T T T T T T T T T T A A T T
21 chr21_38866538 0 38866538 C C C C C C C C C C C C A C C C C C C C
21 chr21_38873384 0 38873384 T T T T T T T T T T T T G G G G G G T T
21 chr21_38921720 0 38921720 C C C C C C C C C C C C A C C C C C C C
21 chr21_38984983 0 38984983 C C C C C C C C C C C C A A C C C C C C
21 chr21_39006243 0 39006243 A A A A A T A A A A A A A A A A A A A A
21 chr21_39024122 0 39024122 G G C C C C G G G G G G G G G G G G G G
21 chr21_39030268 0 39030268 C C C G C C C C C C C C C C C C C C C C
21 chr21_39045988 0 39045988 G G G G G G G G G G G G C G G G G G G G
21 chr21_39046982 0 39046982 T T T T T T T T A A A A T T T T T T T T
21 chr21_39079466 0 39079466 C C C C C C C C A C C C C C C C C C C C
21 chr21_39208240 0 39208240 C C A A A A C C C C C C C C C C C C C C
21 chr21_39215031 0 39215031 G G G G G G G G T T T T G G G G G G G G
21 chr21_39217225 0 39217225 C C C C C C C C A A A A C C C C C C C C
21 chr21_39247092 0 39247092 C C C C C C C C C C C C C C C C A C C C
21 chr21_39253398 0 39253398 A A A A A A A A A A A A A A A T A A A A
21 chr21_39260504 0 39260504 G G G G G G G G G G G G C G G G G G G G
21 chr21_39262371 0 39262371 A A A A A A A A A T T T A A A A A A A A
21 chr21_39263084 0 39263084 G G G G G G G G C C C C G G G G G G G G
21 chr21_39268092 0 39268092 C G G G G G G G G G G G G G G G G G G G
21 chr21_39285821 0 39285821 A A A A A A A A A A A A A C A A A A A A
21 chr21_39296294 0 39296294 A A A A A A A A A A C C A A A A A A A A
21 chr21_39298985 0 39298985 G G G G G G G G C C C C G G G G G G G G
21 chr21_39309208 0 39309208 C C C G C C C C C C C C C C C C C C C C
21 chr21_39316383 0 39316383 C C C C C C C C G G G G C C C C C C C C
21 chr21_39335744 0 39335744 C C C C C C C C G G G G C C C C C C C C
21 chr21_39345579 0 39345579 G G G G G G G G T T G G G G G G G G G G
21 chr21_39361739 0 39361739 C C C C C C C C G G G G C C C C C C C C
21 chr21_39398629 0 39398629 T T T T T T T T G G G G T T T T T T T T
21 chr21_39436266 0 39436266 T T T T T T T T T T T T T T A A A A T T
21 chr21_39444496 0 39444496 G G G G G G G G G G G G G G C G G G G G
21 chr21_39452188 0 39452188 T T T T T T T T G G G G T T T T T T T T
21 chr21_39484078 0 39484078 G G C C C C G G C C C C C C C C C C G G
21 chr21_39486270 0 39486270 T T T T A T T T T T T T T T T T T T T T
21 chr21_39491696 0 39491696 A A A A A A A A C C C C A A A A A A A A
21 chr21_39504463 0 39504463 T T T T T T T T T T T T T T A T T T T T
21 chr21_39517922 0 39517922 C G C C C C C C C C C C C C C C C C C C
21 chr21_39537676 0 39537676 G G G G C G G G G G G G G G G G G G G G
21 chr21_39548501 0 39548501 G G C C G G G G G G G G G G G G G G G G
21 chr21_39572651 0 39572651 A A A A A A T T A A A A A A A A A A A A
21 chr21_39573652 0 39573652 T T T T T T T T G T T T T T T T T T T T
21 chr21_39602085 0 39602085 T T T T T T T T T T T T T T T T A A T T
21 chr21_39636531 0 39636531 G G G G G G T T G G G G G G G G G G G G
21 chr21_39731668 0 39731668 C C C C C C C C C C C C C C G G C C C C
21 chr21_39756284 0 39756284 C C C C C G C C C C C C C C C C C C C C
21 chr21_39757782 0 39757782 C C G G G G C C G G G G G G G G G G G G
21 chr21_39768006 0 39768006 G G G G G G G G C C C C G G G G G G G G
21 chr21_39804760 0 39804760 T T A A A A T T A A A A A A A A A A T T
21 chr21_39838326 0 39838326 G G G G G T G G G G G G G G G G G G G G
21 chr21_39855349 0 39855349 G G G G G G G G G G G G G G G G C C G G
21 chr21_39858486 0 39858486 A A A A A A A A A A A A T T A A A A A A
21 chr21_39860627 0 39860627 G G G G G G G G C G G G G G G G G G G G
21 chr21_39863235 0 39863235 T T T T T T T T T T A T T T T T T T T T
21 chr21_39910786 0 39910786 C C C C C C C C A A A A C C C C C C C C
21 chr21_39995547 0 39995547 T T T T T T T T T T T T G T T T T T T T
21 chr21_40006718 0 40006718 G G G G G G G G C C C C G G G G G G G G
21 chr21_40008067 0 40008067 G G G G G T G G G G G G G G G G G G G G
21 chr21_40024255 0 40024255 T T T T T T T T T T T T T T T T G G T T
21 chr21_40122127 0 40122127 G G G G C G G G G G G G G G G G G G G G
21 chr21_40156712 0 40156712 A A A A A A A A A C A C A A A A A A A A
21 chr21_40191964 0 40191964 C C C C C C C C C C C C C G C C C C C C
21 chr21_40193443 0 40193443 G G C C C C G G G G G G G G G G G G G G
21 chr21_40203020 0 40203020 G G G G G G G G G G G G C G G G G G G G
21 chr21_40203856 0 40203856 G G G G G G G G G G G G G G G G T T G G
21 chr21_40241657 0 40241657 G G T T G T G G G G G G G G G G G G G G
21 chr21_40263576 0 40263576 T T T T G T T T T T T T T T T T T T T T
21 chr21_40275483 0 40275483 G G G G G G G G G G G G G G C G G G G G
21 chr21_40294770 0 40294770 T T A A A T T T T T T T T T T T T T T T
21 chr21_40304271 0 40304271 G G G G G G G G G G G G G G G G C G G G
21 chr21_40389443 0 40389443 C C C C C C C C C C C C G G C C C C C C
21 chr21_40400345 0 40400345 C C C C C C C C C C C C C C C C C G C C
21 chr21_40400892 0 40400892 C C C C C C C C C C C G C C C C C C C C
21 chr21_40409818 0 40409818 G G G G G T G G G G G G G G G G G G G G
21 chr21_40430778 0 40430778 A A A A A A A A C C C C A A A A A A A A
21 chr21_40442212 0 40442212 T T T T G T T T T T T T T T T T T T T T
21 chr21_40446076 0 40446076 C C A A A C C C C C C C C C C C C C C C
21 chr21_40448943 0 40448943 A A A A A C A A C C C C C C C C C C A A
21 chr21_40463566 0 40463566 C C C C C C C C C C C C C C C C G G C C
21 chr21_40482161 0 40482161 C C C C C C C C C C C C C C A C C C C C
21 chr21_40499778 0 40499778 A A C C A A A A A A A A A A A A A A A A
21 chr21_40502305 0 40502305 T T T T T T T T T T A T T T T T T T T T
21 chr21_40506920 0 40506920 G G G G G T G G G G G G G G G G G G G G
21 chr21_40510160 0 40510160 A A T T A A A A A A A A A A A A A A A A
21 chr21_40524789 0 40524789 T T T T T T T T T T A T T T T T T T T T
21 chr21_40539162 0 40539162 T T T T T T T T A A A A T T T T T T T T
21 chr21_40565914 0 40565914 G G C C G G G G G G G G G G G G G G G G
21 chr21_40592647 0 40592647 A A A A A A A A A A A T A A A A A A A A
21 chr21_40598000 0 40598000 G G G G G G G G G G G G G G G G C C G G
21 chr21_40611095 0 40611095 A A A A A A A A A A C C A A A A A A A A
21 chr21_40615126 0 40615126 T T T T T T T T T T T T T T G T T T T T
21 chr21_40625516 0 40625516 T T T T T T T T G G G T T T T T T T T T
21 chr21_40636318 0 40636318 T T T T T T T T T T T T T T A T T T T T
21 chr21_40646884 0 40646884 A C C C C C A A C C C C C C C C C C C C
21 chr21_40657678 0 40657678 A A A A A A A A T T T T A A A A A A A A
21 chr21_40677091 0 40677091 A A A A A C A A A A A A A A A A A A A A
21 chr21_40694489 0 40694489 A A A A A A A A A C A A A A A A A A A A
21 chr21_40708413 0 40708413 C C C C C C C C C C C C C C C C A A C C
21 chr21_40733689 0 40733689 T T T T T T T T T T T T T T A A T T T T
21 chr21_40780677 0 40780677 T T T T T T T T A A A A T T T T T T T T
21 chr21_40794112 0 40794112 G G G G G G G G G G G G G T G G G G G G
21 chr21_40805046 0 40805046 A A A A A A A A A A A A C C A A A A A A
21 chr21_40810202 0 40810202 G G G G G G G G G G G G G T G G G G G G
21 chr21_40824410 0 40824410 C C C C C C C C C C C C C G C C C C C C
21 chr21_40848002 0 40848002 A A A A A A A A T T T T A A A A A A A A
21 chr21_40884273 0 40884273 C C C C C C C C C C C C A C C C C C C C
21 chr21_40885821 0 40885821 T T T T T T T T T T T T G T T T T T T T
21 chr21_40894184 0 40894184 T T T T T T T T T T T T G T G G T T T T
21 chr21_40915685 0 40915685 T T T T T T T T G G G G T T T T T T T T
21 chr21_40944647 0 40944647 A A A A A A A A C C C C A A A A A A A A
21 chr21_40948862 0 40948862 C C A A A A A A A A A A A A A A A A A A
21 chr21_41021178 0 41021178 T T G G G G T T G G G G T T T T T T T T
21 chr21_41089627 0 41089627 T T T T T T T T G G G G T T T T T T T T
21 chr21_41094971 0 41094971 G G G G G G G G G G G G C G G G G G G G
21 chr21_41119759 0 41119759 T T T T T T T T T T T T A A T T T T T T
21 chr21_41141248 0 41141248 A A A C A A A A A A A A A A A A A A A A
21 chr21_41141979 0 41141979 T T G T T T T T T T T T T T T T T T T T
21 chr21_41152017 0 41152017 C G C C C C G G C C C C C C C C C C C C
21 chr21_41155002 0 41155002 C G C C C C C C C C C C C C C C C C C C
21 chr21_41186537 0 41186537 T T T T T T T T A T T T T T T T T T T T
21 chr21_41191283 0 41191283 G G C G C G G G G G G G G G G G G G G G
21 chr21_41208739 0 41208739 C C C C C C C C C G G G C C C C C C C C
21 chr21_41239030 0 41239030 A A A A A A A A A A A A A C A A A A A A
21 chr21_41239338 0 41239338 G G G G C G G G G G G G G G G G G G G G
21 chr21_41241568 0 41241568 C C C C C C C C C C A C C C C C C C C C
21 chr21_41260293 0 41260293 G G G G G G G G G G G G C C G G G G G G
21 chr21_41296542 0 41296542 G G G T T T G G G G G G G G G G G G G G
21 chr21_41296991 0 41296991 G G G G G G G G C C C C G G G G G G G G
21 chr21_41297180 0 41297180 T T G G G G G G G G G G G G G G G G T T
21 chr21_41326582 0 41326582 A A A A A A A A C C C C A A A A A A A A
21 chr21_41403149 0 41403149 A A C C A C A A A A A A A A A A A A A A
21 chr21_41413952 0 41413952 C C G G G G C C G G G G G G G G G G C C
21 chr21_41425892 0 41425892 T T T T G T T T T T T T T T T T T T T T
21 chr21_41434742 0 41434742 G G C C C C G G G G G G G G G G G G G G
21 chr21_41437575 0 41437575 T T T T T T T T G G G G T T T T T T T T
21 chr21_41438283 0 41438283 G G G G G G G G G T G G G G G G G G G G
21 chr21_41452054 0 41452054 A A A A A A A A A A A A A A C C A A A A
21 chr21_41464327 0 41464327 C C A C C C C C C C C C C C C C C C C C
21 chr21_41470275 0 41470275 A A A A A A A A T T T T A A A A A A A A
21 chr21_41470609 0 41470609 G G G G G G G G G G G G T T G G G G G G
21 chr21_41473145 0 41473145 T T T T T T T T G G G G T T T T T T T T
21 chr21_41502791 0 41502791 G G G G G G G G C C C C G G G G G G G G
21 chr21_41508609 0 41508609 A A A A A A A A C C C C A A A A A A A A
21 chr21_41512199 0 41512199 C C C C C C C C C C C C C G C C C C C C
21 chr21_41560469 0 41560469 G G G G G G G G T T T T G G G G G G G G
21 chr21_41565856 0 41565856 C C C C C C C C A A A A C C C C C C C C
21 chr21_41597235 0 41597235 C C C C C C C C G G G G C C C C C C C C
21 chr21_41631796 0 41631796 C C C C C C C C C C C G C C C C C C C C
21 chr21_41643174 0 41643174 A A A A A A A A A A A C A A A A A A A A
21 chr21_41657349 0 41657349 G G C G C C G G G G G G C C G G C C G G
21 chr21_41822806 0 41822806 G G G G C G G G G G G G G G G G G G G G
21 chr21_41843069 0 41843069 T T G G G T T T T T T T T T T T T T T T
21 chr21_41857719 0 41857719 T T T T T T T T A A A A T T T T T T T T
21 chr21_41878384 0 41878384 C C A A C C C C C C C C C C C C C C C C
21 chr21_41883731 0 41883731 C C C C C C C C C C C C C C G G C C C C
21 chr21_41894285 0 41894285 C C C C C C A A C C C C C C C C C C C C
21 chr21_41901139 0 41901139 A A A A A A A A A A A A T T A A A A A A
21 chr21_41902720 0 41902720 C G C C C C C C C C C C C C C C C C C C
21 chr21_41914027 0 41914027 A A A A A A A A A A A C A A A A A A A A
21 chr21_41935185 0 41935185 A A A A A A A A A A A A A T A A A A A A
21 chr21_41988640 0 41988640 G G G G G G G G G G G G G G G G C C G G
21 chr21_42002640 0 42002640 A A A A C C A A A A A A A A A A A A A A
21 chr21_42007959 0 42007959 A A A A A A A A T T T T A A A A A A A A
21 chr21_42036324 0 42036324 C C C C C C C C C C C C C G C C C C C C
21 chr21_42062235 0 42062235 G G G G G G T T G G G G G G G G G G G G
21 chr21_42080624 0 42080624 C C G G C C C C C C C C C C C C C C C C
21 chr21_42113074 0 42113074 C C C C C C C C G G G G C C C C C C C C
21 chr21_42117259 0 42117259 C C C C C C C C A A A A C C C C C C C C
21 chr21_42118446 0 42118446 T T A T T T T T T T T T T T T T T T T T
21 chr21_42125290 0 42125290 C C C C C C C C C C C C A A A A A A C C
21 chr21_42125522 0 42125522 G G T T T T T T T T T T T T T T T T T T
21 chr21_42136937 0 42136937 A A A T A A A A A A A A A A A A A A A A
21 chr21_42150996 0 42150996 G G G G G G G G G G G G C G G G G G G G
21 chr21_42196083 0 42196083 C C C C C C C C C C C C C C C C A A C C
21 chr21_42205403 0 42205403 G G G G G G G G C C C C G G G G G G G G
21 chr21_42227494 0 42227494 A A A A A A A A C C C C A A A A A A A A
21 chr21_42227589 0 42227589 A A A A A A A A A A A A A A A A A C A A
21 chr21_42269412 0 42269412 T T T T T T T T A A A A T T T T T T T T
21 chr21_42291653 0 42291653 A C C C C C C C C C C C C C C C C C C C
21 chr21_42304060 0 42304060 C C C C C C C C G G G G C C C C C C C C
21 chr21_42309311 0 42309311 C C C C C C C C C C C C C C A C C C C C
21 chr21_42318274 0 42318274 T T T T T T T T T T T T T T A A T T T T
21 chr21_42321339 0 42321339 G G G G G G G G G G G G G G G G C C G G
21 chr21_42355549 0 42355549 G G G G G G G G T T G T G G G G G G G G
21 chr21_42365414 0 42365414 C C C C C C C C A A C C C C C C C C C C
21 chr21_42400188 0 42400188 C C C C C C C C G G G G C C C C C C C C
21 chr21_42429075 0 42429075 T T G G T T T T T T T T T T T T T T T T
21 chr21_42509791 0 42509791 C C C C C C C C A A A A C C C C C C C C
21 chr21_42545470 0 42545470 G G G G C G G G G G G G G G G G G G G G
21 chr21_42559321 0 42559321 A A A A A A A A A A A A A A A A C C A A
21 chr21_42579110 0 42579110 G G G G G G G G G G G G G G G G G T G G
21 chr21_42591133 0 42591133 C C C C C C C C C C A C C C C C C C C C
21 chr21_42608842 0 42608842 A A A A A A A A A A A T A A A A A A A A
21 chr21_42612244 0 42612244 T T T T T T T T T T T T A A A T T T T T
21 chr21_42613605 0 42613605 G G G G G G G G G G G G G G G T G G G G
21 chr21_42642927 0 42642927 A A A A A A A A A A A A A T A A A A A A
21 chr21_42646373 0 42646373 G G G G G G G G G G G G G G G T G G G G
21 chr21_42685632 0 42685632 A A A A A A A A C C C C A A A A A A A A
21 chr21_42733826 0 42733826 G G G G G G G G G G G G G T G G G G G G
21 chr21_42757871 0 42757871 C C C C C C C C C C C C C C G G C C C C
21 chr21_42758982 0 42758982 A A T T A A A A A A A A A A A A A A A A
21 chr21_42763013 0 42763013 G G G G G G G G C C C C G G G G G G G G
21 chr21_42772703 0 42772703 C C C C C C C C C C C C C C C C A A C C
21 chr21_42783598 0 42783598 T T G G T T T T T T T T T T T T T T T T
21 chr21_42800119 0 42800119 A C A A A A A A A A A A A A A A A A A A
21 chr21_42801073 0 42801073 C C C C C C C C C C C C C C C G C C C C
21 chr21_42805898 0 42805898 A A A A A A A A C C A A A A A A A A A A
21 chr21_42849591 0 42849591 A A A T T T A A A A A A A A A A A A A A
21 chr21_42869300 0 42869300 C C C C C C C C A A A A C C C C C C C C
21 chr21_42883546 0 42883546 A A T T T T A A T T T T T T T T T T A A
21 chr21_42886268 0 42886268 T T A A A A T T T T T T A A A A A A T T
21 chr21_42889579 0 42889579 C C C C C C C C G G G G C C C C C C C C
21 chr21_42909866 0 42909866 A A C C C C C C C C C C C C A A C C C C
21 chr21_42930680 0 42930680 C C C C A C C C C C C C C C C C C C C C
21 chr21_42941147 0 42941147 G G G G G G G G G G G G G T G G G G G G
21 chr21_42991061 0 42991061 T T T T T T T T T T T T G T T T T T T T
21 chr21_43001582 0 43001582 T T T T T T T T A A A A T T T T T T T T
21 chr21_43006957 0 43006957 G G G G G G G G G G G G G G G G T T G G
21 chr21_43007169 0 43007169 C C C C C C C C C C C C C C C C C G C C
21 chr21_43023136 0 43023136 C C C C C C C C G G G G C C C C C C C C
21 chr21_43036928 0 43036928 G G G G G G T T G G G G G G G G G G G G
21 chr21_43037990 0 43037990 A A A A A A A A A A A A A A A C A A A A
21 chr21_43077457 0 43077457 C C C C C C C C C C C C C C C C A A C C
21 chr21_43113015 0 43113015 C G C C C C C C C C C C C C C C C C C C
21 chr21_43113445 0 43113445 T T T T T T T T A A A A T T T T T T T T
21 chr21_43118821 0 43118821 T T T T G T T T T T T T T T T T T T T T
21 chr21_43124469 0 43124469 T T T T T T T T G G G G T T T T T T T T
21 chr21_43140221 0 43140221 G G G G G G G G G G C G G G G G G G G G
21 chr21_43151577 0 43151577 A A A A A A A A A A A A A A A C A A A A
21 chr21_43171583 0 43171583 G G C C C C G G C C C C C C C C C C G G
21 chr21_43195765 0 43195765 A A A A A A C C A A A A A A A A A A A A
21 chr21_43251316 0 43251316 G G G G G T G G G G G G G G G G G G G G
21 chr21_43258138 0 43258138 C C C C A A C C C C C C C C C C C C C C
21 chr21_43280182 0 43280182 G T T T T T T T T T T T T T T T T T G G
21 chr21_43291300 0 43291300 C C C C C C C C A A A A C C C C C C C C
21 chr21_43306479 0 43306479 C C C C C C C C A A A A C C C C C C C C
21 chr21_43317408 0 43317408 G G G G C G G G G G G G G G G G G G G G
21 chr21_43320934 0 43320934 A A A A A A A A A A A A A A C C A A A A
21 chr21_43326257 0 43326257 C C C C C C C C C C C C C G C C C C C C
21 chr21_43350862 0 43350862 C C A C C C C C C C C C C C C C C C C C
21 chr21_43361943 0 43361943 C C C C C C C C G G C C C C C C C C C C
21 chr21_43371563 0 43371563 T T T T G T T T T T T T T T T T T T T T
21 chr21_43378459 0 43378459 C G G G G G G G G G G G G G G G G G G G
21 chr21_43390145 0 43390145 T T G G G G G G G G G G G G G G G G T T
21 chr21_43390750 0 43390750 T T T T T T T T G G T T T T T T T T T T
21 chr21_43392186 0 43392186 T T T T T T T T G G T T T T T T T T T T
21 chr21_43421164 0 43421164 C C C C C C C C A A A A C C C C C C C C
21 chr21_43422050 0 43422050 T T G T T T T T T T T T T T T T T T T T
21 chr21_43422510 0 43422510 A A A A A A A A A T A A A A A A A A A A
21 chr21_43424691 0 43424691 T T T T A T T T T T T T T T T T T T T T
21 chr21_43429961 0 43429961 T T T T T T T T A A T T T T T T T T T T
21 chr21_43445490 0 43445490 T T G G T T T T T T T T T T T T T T T T
21 chr21_43453749 0 43453749 G G G G G G G G G G G G G T G G G G G G
21 chr21_43456805 0 43456805 C C C C C C C C G G G G C C C C C C C C
21 chr21_43470250 0 43470250 C C A A A A C C A A A A A A A A A A C C
21 chr21_43481909 0 43481909 C C C C C C C C G G G G C C C C C C C C
21 chr21_43500156 0 43500156 T T T T T T T T G G G G T T T T T T T T
21 chr21_43526997 0 43526997 A A C C C C C C C C C C C C C C C C C C
21 chr21_43530839 0 43530839 T T T T T T T T T T T T G T T T G G T T
21 chr21_43545158 0 43545158 G G G G G G G G T T T T G G G G G G G G
21 chr21_43549184 0 43549184 T T T T A T T T T T T T T T T T T T T T
21 chr21_43554370 0 43554370 A A A A A T A A A A A A A A A A A A A A
21 chr21_43603816 0 43603816 T T T T A T T T T T T T T T T T T T T T
21 chr21_43615177 0 43615177 C C C C C G C C C C C C C C C C C C C C
21 chr21_43616004 0 43616004 T T T T T T T T G G G G T T T T T T T T
21 chr21_43619008 0 43619008 T T T T T T T T T T T T A T T T T T T T
21 chr21_43621362 0 43621362 C C C C C C C C C C C C C C A A C C C C
21 chr21_43624467 0 43624467 A A A A A A A A T T T T A A A A A A A A
21 chr21_43624746 0 43624746 G G G G G G G G T T T T G G G G G G G G
21 chr21_43626612 0 43626612 C C C C C C C C A A A A C C C C C C C C
21 chr21_43627773 0 43627773 A A A A A A A A A A A A T T A A A A A A
21 chr21_43636258 0 43636258 C C G G C C C C C C C C C C C C C C C C
21 chr21_43646728 0 43646728 T T T T T T T T T T T T T T T T G T T T
21 chr21_43661323 0 43661323 T T T T T T T T T T T T T T A T T T T T
21 chr21_43664975 0 43664975 G G G G G G G G G G G G G G T T G G G G
21 chr21_43667431 0 43667431 G G G G G G G G C C C C G G G G G G G G
21 chr21_43685023 0 43685023 A A A A A C A A A A A A A A A A A A A A
21 chr21_43709573 0 43709573 C C C C C C C C C C C C A A C C C C C C
21 chr21_43716375 0 43716375 A A A A A A A A A A A C A A A A A A A A
21 chr21_43721280 0 43721280 G G G G G G G G C C C C G G G G G G G G
21 chr21_43753225 0 43753225 G G G G G G G G G G G G T T T T T T G G
21 chr21_43768988 0 43768988 C C C C C C C C A A A A C C C C C C C C
21 chr21_43811160 0 43811160 C C C G G G C C G G G G G G G G G G C C
21 chr21_43824741 0 43824741 C C C C C C C C C C C C C C A A C C C C
21 chr21_43842630 0 43842630 T T T T T T T T T T T T G G T T T T T T
21 chr21_43845533 0 43845533 A A A A A A A A A A A A A A A A A C A A
21 chr21_43882939 0 43882939 A A A A A A A A A A A C A A A A A A A A
21 chr21_43904130 0 43904130 G G G G G G G G T T T T G G G G G G G G
21 chr21_43917547 0 43917547 T T T T T T T T T T T T A T T T T T T T
21 chr21_43919245 0 43919245 A A A A A A A A A A A A A A C C A A A A
21 chr21_43929427 0 43929427 C C C C C C C C C C C C G G C C C C C C
21 chr21_43936047 0 43936047 G G G G G G G G C C C C G G G G G G G G
21 chr21_43955447 0 43955447 A A A A A A A A T T T T A A A A A A A A
21 chr21_43973737 0 43973737 C C C C G G C C C C C C C C C C C C C C
21 chr21_43978103 0 43978103 C C C C C C C C A A A A C C C C C C C C
21 chr21_43982289 0 43982289 C C C C C C C C A A A A C C C C C C C C
21 chr21_44069346 0 44069346 C C C C C C C C C C C C A A C C C C C C
21 chr21_44092883 0 44092883 G G G G G G G G G G G G G G C C G G G G
21 chr21_44112272 0 44112272 G G G G G T G G G G G G G G G G G G G G
21 chr21_44123647 0 44123647 C C C C C G C C C C C C C C C C C C C C
21 chr21_44138099 0 44138099 A A A A A A A A A A A A A A C C A A A A
21 chr21_44156892 0 44156892 T T T T A T T T T T T T T T T T T T T T
21 chr21_44176592 0 44176592 G G G G G G G G G G G G C C G G G G G G
21 chr21_44196275 0 44196275 T T T T T T T T G G G G T T T T T T T T
21 chr21_44213441 0 44213441 C C A C C C C C C C C C C C C C C C C C
21 chr21_44222850 0 44222850 G G G G G G G G G G C G G G G G G G G G
21 chr21_44233251 0 44233251 A A T T A A A A A A A A A A A A A A A A
21 chr21_44235254 0 44235254 G G G G G G G G G G G G G G G G C G G G
21 chr21_44256414 0 44256414 C C C C C C C C A A A A C C C C C C C C
21 chr21_44266073 0 44266073 T T T T T T T T T T G T T T T T T T T T
21 chr21_44301122 0 44301122 G G C G G G G G G G G G C C C C C C G G
21 chr21_44302752 0 44302752 A A A A A A A A T T A T A A A A A A A A
21 chr21_44333918 0 44333918 C C C C C C C C C C C G C C C C C C C C
21 chr21_44361498 0 44361498 C C C C C C C C C C C C C C C C A A C C
21 chr21_44392981 0 44392981 C C A A A A C C A A A A A A A A A A C C
21 chr21_44412213 0 44412213 T T T T T T T T T T T T G G T T T T T T
21 chr21_44415375 0 44415375 A A A A A A C C A A A A A A A A A A A A
21 chr21_44415411 0 44415411 G G G G G T G G G G G G G G G G G G G G
21 chr21_44444845 0 44444845 G G G G G G G G G G G G T T T T T T G G
21 chr21_44464211 0 44464211 A A A A A A A A A A A A C C C C A A A A
21 chr21_44482429 0 44482429 A A T T T T A A T T T T T T T T T T A A
21 chr21_44507521 0 44507521 C C C C C C C C A A A A C C C C C C C C
21 chr21_44514750 0 44514750 G G G G G G G G G G G G C C C C C C G G
21 chr21_44522092 0 44522092 A A A A A A A A C C C C A A A A A A A A
21 chr21_44523791 0 44523791 C C C C C C C C C C C C C C C G C C C C
21 chr21_44532551 0 44532551 G G T T T T G G T T T T T T T T T T G G
21 chr21_44535782 0 44535782 G G C C C C G G C C C C C C C C C C G G
21 chr21_44540890 0 44540890 T T T T T T T T G G T T T T T T T T T T
21 chr21_44575997 0 44575997 G G G G G G G G C C C C G G G G G G G G
21 chr21_44596942 0 44596942 C C A A A A C C A A A A A A A A A A C C
21 chr21_44597783 0 44597783 T T T T T T T T T T T T G T T T T T T T
21 chr21_44607619 0 44607619 G G C C C G G G G G G G G G G G G G G G
21 chr21_44623556 0 44623556 C C C C C C C C A A A A C C C C C C C C
21 chr21_44631684 0 44631684 T T T T T T T T A A A A T T T T T T T T
21 chr21_44660586 0 44660586 C C C C C G C C C C C C C C C C C C C C
21 chr21_44663326 0 44663326 G G G G G T G G G G G G G G G G G G G G
21 chr21_44683428 0 44683428 C C C C C C C C C C A C C C C C C C C C
21 chr21_44710591 0 44710591 T T A A A A T T T T T T A A A A A A T T
21 chr21_44720098 0 44720098 G G G G G G G G T T T T G G G G G G G G
21 chr21_44751302 0 44751302 A A A A A A A A A A A A T T A A A A A A
21 chr21_44813496 0 44813496 G G T T T T G G T T T T T T T T T T G G
21 chr21_44838494 0 44838494 C C C C G G C C C C C C C C C C C C C C
21 chr21_44840152 0 44840152 G G G G G G T T G G G G G G G G G G T T
21 chr21_44846923 0 44846923 A A A A A A A A A A A A A A A A T T A A
21 chr21_44867599 0 44867599 C C A A A C C C C C C C C C C C C C C C
21 chr21_44868280 0 44868280 A A A A A A A A T T T T A A A A A A A A
21 chr21_44888496 0 44888496 G G G G C G G G G G G G G G G G G G G G
21 chr21_44893637 0 44893637 T T T T T T T T A A A T T T T T T T T T
21 chr21_44895428 0 44895428 G G G G C G G G G G G G G G G G G G G G
21 chr21_44923531 0 44923531 T T T T T T T T T T T T G G T T T T T T
21 chr21_44956925 0 44956925 C C C C C C C C G G G G C C C C C C C C
21 chr21_44965479 0 44965479 T T A T T T T T A A A A A A A A A A T T
21 chr21_45010788 0 45010788 A A A A A A A A C C C C A A A A A A A A
21 chr21_45037074 0 45037074 G T G G G G G G G G G G G G G G G G G G
21 chr21_45102716 0 45102716 T T T T T T T T T T A T T T T T T T T T
21 chr21_45129002 0 45129002 C C C C C C C C C C C C C G C C C C C C
21 chr21_45168501 0 45168501 A A C C C C A A C C C C C C C C C C A A
21 chr21_45212307 0 45212307 G G G G G G G G T T G G G G G G G G G G
21 chr21_45213470 0 45213470 C C C C C C C C G G G G C C C C C C C C
21 chr21_45216440 0 45216440 C C C C A A C C C C C C C C C C C C C C
21 chr21_45219069 0 45219069 A A A A A A A A A A A A T T T T T T A A
21 chr21_45237886 0 45237886 T T T T T T T T T T T T T T T T A A T T
21 chr21_45245249 0 45245249 C C C C C C G G C C C C G G G G G G C C
21 chr21_45283291 0 45283291 A A C C A A A A A A A A A A A A A A A A
21 chr21_45297911 0 45297911 G G G G G G G G C C C C G G G G G G G G
21 chr21_45302857 0 45302857 T T T T T T T T G T T T T T T T T T T T
21 chr21_45311981 0 45311981 C C C C C C C C G G G G C C C C C C C C
21 chr21_45313784 0 45313784 A A A A A A A A A A A C A A A A A A A A
21 chr21_45341082 0 45341082 A A A A A A A A A A A A A A A A C C A A
21 chr21_45351301 0 45351301 C C C C C C C C C C C G C C C C C C C C
21 chr21_45371354 0 45371354 A A A A A A A A C C C C A A A A A A A A
21 chr21_45383290 0 45383290 T T T T T T T T G G G G T T T T T T T T
21 chr21_45404903 0 45404903 A A A A A A A A T T T T A A A A A A A A
21 chr21_45420167 0 45420167 T T T T T T T T T T T T G T T T T T T T
21 chr21_45457593 0 45457593 G G G G G G G G C G G G G G G G G G G G
21 chr21_45469412 0 45469412 T T T T T T T T T T T T T T G T T T T T
21 chr21_45502454 0 45502454 T T T T T T T T T T T T T T T T A A T T
21 chr21_45547290 0 45547290 T T G G T T T T T T T T T T T T T T T T
21 chr21_45553674 0 45553674 G G G T G G G G G G G G G G G G G G G G
21 chr21_45555263 0 45555263 C C C C C C C C G G G G C C C C C C C C
21 chr21_45588830 0 45588830 C C G G G G C C G G G G G G G G G G C C
21 chr21_45607751 0 45607751 G G G G G G G G G G G G C G G G G G G G
21 chr21_45621198 0 45621198 C C C C C C C C G G G G C C C C C C C C
21 chr21_45631243 0 45631243 T T T T T T T T A A A T T T T T T T T T
21 chr21_45685597 0 45685597 A A A T A A A A A A A A A A A A A A A A
21 chr21_45688071 0 45688071 T T T T T T T T T T T T T T G G T T T T
21 chr21_45697619 0 45697619 C C C C C C C C C C C C C G C C C C C C
21 chr21_45722526 0 45722526 A A A A A A A A A A A A A A T T A A A A
21 chr21_45729887 0 45729887 C C C C C C C C C C C C C C C C G G C C
21 chr21_45732088 0 45732088 G G G G G G G G T T T T G G G G G G G G
21 chr21_45746910 0 45746910 A A A A A A A A A A A A A A A C A A A A
21 chr21_45749783 0 45749783 T T T T T T T T T T T T T T T T G T T T
21 chr21_45764625 0 45764625 G G G G G G C G G G G G G G G G G G C C
21 chr21_45772519 0 45772519 T T T T T T T T G G T T T T T T T T T T
21 chr21_45780167 0 45780167 C C C C C C C C C C C C C C C G C C C C
21 chr21_45800728 0 45800728 A A A A A A A A C C C C A A A A A A A A
21 chr21_45810146 0 45810146 T T A A A A T T A A A A A A A A A A T T
21 chr21_45816665 0 45816665 C C C C A C C C C C C C C C C C C C C C
21 chr21_45827811 0 45827811 G G G G G G G G G G G G T T G G G G G G
21 chr21_45834730 0 45834730 G G G G G G G G G G G G G G G T G G G G
21 chr21_45838795 0 45838795 G G G G G G G G G G T T G G G G G G G G
21 chr21_45841843 0 45841843 G G G G C G G G G G G G G G G G G G G G
21 chr21_45871544 0 45871544 C C C C C C C C G G G G C C C C C C C C
21 chr21_45873647 0 45873647 G G G G G G G G G G G G G G G G G T G G
21 chr21_45910977 0 45910977 T T T T T T T T T T T T T T T T G T T T
21 chr21_45913588 0 45913588 T T T T T T T T T T T T T T T T G T T T
21 chr21_45921798 0 45921798 G G G G G G G G C C C C G G G G G G G G
21 chr21_45929483 0 45929483 T T T T T T T T T T T T G T T T T T T T
21 chr21_45931295 0 45931295 G G G G G G G G C C C C G G G G G G G G
21 chr21_45961919 0 45961919 G G G G G G G G G G C G G G G G G G G G
21 chr21_46006682 0 46006682 G G G G G G G G G G G G G G G G T T G G
21 chr21_46023880 0 46023880 T T A A A A A A A A A A A A A A A A T T
21 chr21_46037344 0 46037344 T T T T A T T T T T T T T T T T T T T T
21 chr21_46043820 0 46043820 G G C C C C C C C C C C C C C C C C C C
21 chr21_46056488 0 46056488 G G G G G T G G G G G G G G G G G G G G
21 chr21_46071818 0 46071818 G G G G G G G G C C C C G G G G G G G G
21 chr21_46082860 0 46082860 C C C C C C C C C C C C C C C C C G C C
21 chr21_46100118 0 46100118 T T A A A A T T A A A A A A A A A A T T
21 chr21_46107604 0 46107604 T T T T T T T T T T T T T T T T G G T T
21 chr21_46111732 0 46111732 T T T T T T T T G G G G T T T T T T T T
21 chr21_46130445 0 46130445 A A T T T T A A T T T T T T T T T T A A
21 chr21_46131422 0 46131422 A A A A A A A A A A A A A A A A A T A A
21 chr21_46133927 0 46133927 C C A A A A A A A A A A A A A A A A C C
21 chr21_46141853 0 46141853 G G G G G G C G G G G G G G G G G G G G
21 chr21_46174847 0 46174847 T T T T T T T T A A A A T T T T T T T T
21 chr21_46191565 0 46191565 A A C C C C A A A A A A A A A A A A A A
21 chr21_46202205 0 46202205 T T T T T T T T T T T T T T T T G G T T
21 chr21_46212569 0 46212569 A A A A A A A A A A A A A A A A C C A A
21 chr21_46251544 0 46251544 G G C G G G G G G G G G G G G G G G G G
21 chr21_46255272 0 46255272 T T G T G G T T G G G G G G G G G G T T
21 chr21_46283344 0 46283344 T T T T T T T T T T T T T T G G T T T T
21 chr21_46287650 0 46287650 G G G G C G G G G G G G G G G G G G G G
21 chr21_46299493 0 46299493 G G G G G T G G G G G G G G G G G G G G
21 chr21_46304894 0 46304894 C C C C C G C C C C C C C C C C C C C C
21 chr21_46320146 0 46320146 A A A A A A A A A A A A A C A A A A A A
21 chr21_46328659 0 46328659 C C C C C C C C C C C G C C C C C C C C
21 chr21_46338280 0 46338280 C C C C C C A C C C C C C C C C C C C C
21 chr21_46339533 0 46339533 T T T T T T T T T T T T G T T T T T T T
21 chr21_46356997 0 46356997 G G G G G G C G G G G G G G G G G G G G
21 chr21_46357171 0 46357171 G G G G G G G G G G C G G G G G G G G G
21 chr21_46364104 0 46364104 C C C C C C C C A A A A C C C C C C C C
21 chr21_46378761 0 46378761 G G G G G G G G G G G G C G G G G G G G
21 chr21_46379157 0 46379157 C C C C C C C C A C A C C C C C C C C C
21 chr21_46399010 0 46399010 G T G G G G G G G G G G G G G G G G T T
21 chr21_46409295 0 46409295 T T T T T T T T G G G T T T T T T T T T
21 chr21_46415083 0 46415083 A A A A A A A A A A A A C C A A A A A A
21 chr21_46434112 0 46434112 A A A A A A A A A A A A A A A A C C A A
21 chr21_46463177 0 46463177 T T T T T T T T A A A A T T T T T T T T
21 chr21_46477229 0 46477229 G G G G G G G G G G G G G G C G G G G G
21 chr21_46477340 0 46477340 A A C C C C A A C C C C C C C C C C A A
21 chr21_46527304 0 46527304 T T T T T T T T T T T T G T T T T T T T
21 chr21_46562498 0 46562498 G G G G G G G G C C C C G G G G G G G G
21 chr21_46562542 0 46562542 T T T T T T T T G G G G T T T T T T T T
21 chr21_46571447 0 46571447 T T T T T T T T T T T T T T G T G G T T
21 chr21_46572573 0 46572573 T T T T T T T T T T T T A A T T A A T T
21 chr21_46574831 0 46574831 G G G G G G G T G G G G G G G G G G G G
21 chr21_46585033 0 46585033 A A A A A A A A A A A A A A A A A C A A
21 chr21_46590838 0 46590838 G T G G G G G G G G G G G G G G G G G G
21 chr21_46614128 0 46614128 G G G G G T G G G G G G G G G G G G G G
21 chr21_46645270 0 46645270 G G G G G G G G G G G G G G C C G G G G
21 chr21_46661187 0 46661187 G G G G G G G G C C C C G G G G G G G G
21 chr21_46664917 0 46664917 C C C C C C C C C G C C C C C C C C C C
21 chr21_46697990 0 46697990 A A A A A A A A A A A A A A C C A A A A
21 chr21_46718878 0 46718878 C C C C C C C C A C C C C C C C C C C C
21 chr21_46747934 0 46747934 A A T T A A A T T T T T T T T T T T A A
21 chr21_46748115 0 46748115 T T T T G T T T T T T T T T T T T T T T
21 chr21_46751693 0 46751693 T T T T T T T T T T T T T T T T A T T T
21 chr21_46766110 0 46766110 A A A A A T A A A A A A A A A A A A A A
21 chr21_46767803 0 46767803 A A A A A A A A A A A A T T T T T T A A
21 chr21_46800085 0 46800085 G G G G G G G G G G T T G G G G G G G G
21 chr21_46807997 0 46807997 T T T T T T T T T T T T T T T T G G T T
21 chr21_46822400 0 46822400 G G G G G G G G T T T T G G G G G G G G
21 chr21_46829000 0 46829000 T T T T A A T T T T T T T T T T T T T T
21 chr21_46933656 0 46933656 A A A A A A A A A A A A A A A T A A A A
21 chr21_46939715 0 46939715 T T G G G T T T T T T T T T T T T T T T
21 chr21_46944569 0 46944569 A A A A A A A A A A A A A A A C A A A A
21 chr21_46981792 0 46981792 A A T T A A A A A A A A A A A A A A A A
21 chr21_46989763 0 46989763 G G G G G G G G G G G G G G G G C G G G
21 chr21_47008533 0 47008533 A A A A A C A A A A A A A A A A A A A A
21 chr21_47038203 0 47038203 G G G G G G G G G G G G C C G G G G G G
21 chr21_47052138 0 47052138 T T T T T T T T T T A T T T T T T T T T
21 chr21_47082164 0 47082164 G G G G G G G G G G G G T T G G G G G G
21 chr21_47083870 0 47083870 T T T T T T T T A T A A T T T T T T T T
21 chr21_47086740 0 47086740 A A A A A A A A A A A A A A C C A A A A
21 chr21_47094267 0 47094267 G G G G C G G G G G G G G G G G G G G G
21 chr21_47102170 0 47102170 C C C C A C C C A A A A A A A A A A C C
21 chr21_47117386 0 47117386 T T T T T T T T A A A A T T T T T T T T
21 chr21_47124718 0 47124718 T T G G G T T T T T T T T T T T T T T T
21 chr21_47142224 0 47142224 A A A A A A A C A A A A A A A A A A C C
21 chr21_47154265 0 47154265 T T T T T T T T G G G G T T T T T T T T
21 chr21_47155282 0 47155282 T T T T T T T T T T T T T T G T T T T T
21 chr21_47158156 0 47158156 C C C C C C C C G G G G C C C C C C C C
21 chr21_47169550 0 47169550 T T T T T T T T T T T T A T T T T T T T
21 chr21_47176000 0 47176000 C C C C C C C C C C C C A C C C C C C C
21 chr21_47197263 0 47197263 C C C C C C C C A A A A C C C C C C C C
21 chr21_47209862 0 47209862 G T T T T T T T T T T T T T T T T T T T
21 chr21_47244641 0 47244641 G G G G G G G G C C C C G G G G G G G G
21 chr21_47245542 0 47245542 G G G G G G G G C C C C G G G G G G G G
21 chr21_47272373 0 47272373 C C A C C C C C C C C C C C C C C C C C
21 chr21_47302496 0 47302496 C C C C C C C C C C C C C G C C C C C C
21 chr21_47309380 0 47309380 T T T T T T T T T T G T T T T T T T T T
21 chr21_47363126 0 47363126 G G G G G G G G G G G T G G G G G G G G
21 chr21_47381756 0 47381756 C C C C C C C C C C C C C G C C C C C C
21 chr21_47385087 0 47385087 G G G G G G G G C C C C G G G G G G G G
21 chr21_47425332 0 47425332 G G G G G G G G G G G G G G G T G G G G
21 chr21_47455900 0 47455900 T T T T T T T T T T T T T T T T G G T T
21 chr21_47484592 0 47484592 T T T T T T T T T T T T T T T T G T T T
21 chr21_47501820 0 47501820 A A A A A A A A A A A T A A A T A A A A
21 chr21_47503860 0 47503860 A A A A A A A A C C C C A A A A A A A A
21 chr21_47532889 0 47532889 G G G G G G G G C C C C C G C C G G G G
21 chr21_47544411 0 47544411 C C A A A A A A A A A A A A A A A A C C
21 chr21_47568206 0 47568206 A A A A A A A A A A A C A A A A A A A A
21 chr21_47620141 0 47620141 A A C C A A A A A A A A A A A A A A A A
21 chr21_47644798 0 47644798 A C C C C C A A C C C C C C C C C C A A
21 chr21_47652924 0 47652924 A A A A A A A A A A A A A A C C A A A A
21 chr21_47672954 0 47672954 G G G G G T G G G G G G G G G G G G G G
21 chr21_47680061 0 47680061 A A A A A A A A A A A T A A A A A A A A
21 chr21_47698555 0 47698555 T T T T T T T T T T A T T T T T T T T T
21 chr21_47713910 0 47713910 T T T T T T T T T T T T T T G G T T T T
21 chr21_47727801 0 47727801 C C C C A A C C C C C C A A A A A A C C
21 chr21_47734895 0 47734895 T T T T T T T T T T T T T T T T G G T T
21 chr21_47754915 0 47754915 A A C C A A A A C C C C C C C C C C A A
21 chr21_47825846 0 47825846 A A A A A A A A A A A A T T A A A A A A
21 chr21_47842125 0 47842125 C C C C C C C C G G G G C C C C C C C C
21 chr21_47860991 0 47860991 A A A A A A A A C C A C A A A A A A A A
21 chr21_47868341 0 47868341 A A A A A A A A A A A A T T T T T T A A
21 chr21_47883899 0 47883899 T T T T T T T T T T T T T T G T T T T T
21 chr21_47884138 0 47884138 T T T T T T T T G G G G T T T T T T T T
21 chr21_47964462 0 47964462 T T T T T T T T G T T T T T T T T T T T
21 chr21_47973984 0 47973984 C C C C C C C C G G G G C C C C C C C C
21 chr21_47982352 0 47982352 T T T T T T T T G G G G T T T T T T T T
21 chr21_47985889 0 47985889 G G T T G G G G G G G G G G G G G G G G
21 chr21_47990189 0 47990189 T T T T T T T T T T T T T T T T G G T T
21 chr21_48000455 0 48000455 G T T T T T T T T T T T T T T T T T G G
21 chr21_48001779 0 48001779 A A A A A A A A A A A A A C A A A A A A
21 chr21_48009636 0 48009636 G G G G G G G G G G G G G G G G T T G G
21 chr21_48037018 0 48037018 T T T T T T T T T T A T T T T T T T T T
21 chr21_48040846 0 48040846 C C C C C C C C C C A C C C C C C C C C
21 chr21_48062780 0 48062780 C C C C C C C C C C C C C C C C C G C C
21 chr21_48069287 0 48069287 C C C C C C C C C C C C C C C C C G C C
21 chr21_48071079 0 48071079 G G G G G G G G G G G G G G G G C C G G
21 chr21_48080823 0 48080823 A A A A A A A A A A A A A A A T A A A A
21 chr21_48082204 0 48082204 A A A A A A A A A A A C A A A A A A A A
21 chr21_48093435 0 48093435 A A A A A A A A A T A T A A A A A A A A
21 chr21_48102423 0 48102423 T T T T T T T T G G G G T T T T T T T T
21 chr21_48120874 0 48120874 T T T T T T T T G T G G T T T T T T T T
21 chr21_48133429 0 48133429 C C C C C C C C C C C C C C A C C C C C
21 chr21_48159672 0 48159672 T T T T T T T T G T T T T T T T T T T T
21 chr21_48170337 0 48170337 C C C C C C C C G G G G C C C C C C C C
21 chr21_48171104 0 48171104 G G G G G G G G G G G G T T G G G G G G
21 chr21_48190134 0 48190134 C C C C C C C C C C C C C C C C G G C C
21 chr21_48234060 0 48234060 T T T T T T T T T T T T T T T T A A T T
21 chr21_48245692 0 48245692 T T T T T T T T T T T T T T T T G G T T
21 chr21_48271356 0 48271356 C C C C C C C C G G G G C C C C C C C C
21 chr21_48292493 0 48292493 A A A A A A A A A A A A A A A A A C A A
21 chr21_48295540 0 48295540 A A A A A A A A T T T T A A A A A A A A
21 chr21_48296470 0 48296470 T T T T T T T T A A A A T T T T T T T T
21 chr21_48305311 0 48305311 G G G G G G G G G T G T G G G G G G G G
21 chr21_48329851 0 48329851 G G G G G G G G G G G G G G C G G G G G
21 chr21_48348273 0 48348273 T T T T T T T T A T A T T T T T T T T T
21 chr21_48359463 0 48359463 T T T T T T T T T T T T T T T T A A T T
21 chr21_48361246 0 48361246 C C C C C C C C C C C C G G C C C C C C
21 chr21_48382853 0 48382853 A C C C C C C C C C C C C C C C C C C C
21 chr21_48393441 0 48393441 A A A A A A A A A A A T A A A A A A A A
21 chr21_48403020 0 48403020 C G C C C C C C C C C C C C C C C C C C
21 chr21_48403070 0 48403070 G G G G G G G G G G G G G G G G C C G G
21 chr21_48408305 0 48408305 T T T T T T T T T T G T T T T T T T T T
21 chr21_48454393 0 48454393 C C C G C C C C C C C C C C C C C C C C
21 chr21_48471450 0 48471450 C C C C C C A A C C C C C C C C C C C C
21 chr21_48485213 0 48485213 T T T T T T T T G T T T T T T T T T T T
21 chr21_48504059 0 48504059 G G G G G G G G C C C C G G G G G G G G
21 chr21_48504346 0 48504346 T T T T T T T T T T T T T T A A T T T T
21 chr21_48514576 0 48514576 A A A A A A A A A A A A A A A A A C A A
21 chr21_48515242 0 48515242 T T T T T T T T T T T T T T A T T T T T
21 chr21_48519829 0 48519829 T T T T T T T T A A A A T T T T T T T T
21 chr21_48570567 0 48570567 G T T T T T G G T T T T T T T T T T G G
21 chr21_48586688 0 48586688 T T T T T T T T T T T T T T T T G T T T
21 chr21_48589683 0 48589683 G G C C G G G G G G G G G G G G G G G G
21 chr21_48606174 0 48606174 T T T T T T T T T T T T T T T T A T T T
21 chr21_48655459 0 48655459 C C C C C C C C C C C C C C G G C C C C
21 chr21_48688546 0 48688546 T T T T T T T T T T T T T T T T G T T T
21 chr21_48691642 0 48691642 A A A A A A A A A A A A A C A A A A A A
21 chr21_48697583 0 48697583 G G T T T T G G T T T T T T T T T T G G
21 chr21_48717187 0 48717187 A A A A A C A A A A A A A A A A A A A A
21 chr21_48727149 0 48727149 G G G G G G G G G G G G C G G G G G G G
21 chr21_48736416 0 48736416 A A A A A A A A C C C C A A A A A A A A
21 chr21_48752039 0 48752039 G G G G G G G G G G G G G G G G G T G G
21 chr21_48753363 0 48753363 T T T T A T T T T T T T T T T T T T T T
21 chr21_48760138 0 48760138 A A A A A A A A A A A A A T A A A A A A
21 chr21_48768789 0 48768789 C C A A A A A A A A A A A A A A A A A A
21 chr21_48775939 0 48775939 C C C C C C C C G G G G C C C C C C C C
21 chr21_48776884 0 48776884 C C C C C C C C C C C C C C C C A C C C
21 chr21_48787038 0 48787038 C C A C C C C C C C C C C C C C C C C C
21 chr21_48788068 0 48788068 T T T T T T T T T T T T T T T T A T T T
21 chr21_48801403 0 48801403 C C C C C C C C A A A A C C C C C C C C
21 chr21_48811204 0 48811204 T T T T T T T T A T T T T T T T T T T T
21 chr21_48830075 0 48830075 G G T T T T G G T T T T T T T T T T G G
21 chr21_48841060 0 48841060 G G T T T T G G T T T T T T T T T T G G
21 chr21_48841456 0 48841456 T T A T T T T T T T T T T T T T T T T T
21 chr21_48842107 0 48842107 T T T T A A T T T T T T T T T T T T T T
21 chr21_48855371 0 48855371 G G G G G G G G G G G G G T G G G G G G
21 chr21_48857713 0 48857713 C G G G G G G G G G G G G G G G G G G G
21 chr21_48865913 0 48865913 G G G G G G G G G G G G C C G G G G G G
21 chr21_48891250 0 48891250 G G G G G G G G G G G G C G G G G G G G
21 chr21_48892034 0 48892034 C C C C C C C C C C C C C G C C C C C C
21 chr21_48903120 0 48903120 G G G T G G G G G G G G G G G G G G G G
21 chr21_48957142 0 48957142 C C G G C C C C C C C C C C C C C C C C
21 chr21_48968444 0 48968444 A A A A A A A A A A A A A A A A A C A A
21 chr21_48971713 0 48971713 G G G G G G G G G G G G G G G G T T G G
21 chr21_48977113 0 48977113 G G G G C C G G G G G G G G G G G G G G
21 chr21_48985743 0 48985743 G G G G G G G G G G G G G G G T G G G G
21 chr21_48993491 0 48993491 C C G G G G G G G G G G G G G G G G C C
21 chr21_49001683 0 49001683 T T T T T T T T G G G G T T T T T T T T
21 chr21_49021187 0 49021187 C C C C C C C C C C C C G G C C C C C C
21 chr21_49063861 0 49063861 T T A A A A T T T T T T T T T T T T T T
21 chr21_49066551 0 49066551 A A A A A A A A A A A A A T A A A A A A
21 chr21_49076317 0 49076317 C C C C C C C C C C C C A C C C C C C C
21 chr21_49079593 0 49079593 A A C C C C A A A A A A A A A A A A A A
21 chr21_49084896 0 49084896 G G G G G G G G T T T T G G G G G G G G
21 chr21_49096700 0 49096700 G G G G G G G G G G G G G T G G G G G G
21 chr21_49154424 0 49154424 C C C C C C C C C C C C A C C C C C C C
21 chr21_49158940 0 49158940 G G G G G G G G G G G G G G G T G G G G
21 chr21_49206261 0 49206261 G G G G C G G G G G G G G G G G G G G G
21 chr21_49213463 0 49213463 T T T T T T T T T T T T A T T T T T T T
21 chr21_49262277 0 49262277 G G G G G G G G G G G G C G G G G G G G
21 chr21_49268924 0 49268924 A T T T T T T T T T T T T T T T T T T T
21 chr21_49293844 0 49293844 C C C C C C C C A A A A C C C C C C C C
21 chr21_49294350 0 49294350 C G C C C C C C C C C C C C C C C C C C
21 chr21_49306095 0 49306095 A A A A A C A A A A A A A A A A A A A A
21 chr21_49317694 0 49317694 G G G G G G G G G G G G C G G G G G G G
21 chr21_49328534 0 49328534 G G G G G G G G C C C C G G G G G G G G
21 chr21_49342796 0 49342796 C C C C C C C C G G G G C C C C C C C C
21 chr21_49363981 0 49363981 A A A A A A A A C C C C A A A A A A A A
21 chr21_49373395 0 49373395 A A A A A C A A A A A A A A A A A A A A
21 chr21_49373471 0 49373471 T T A A A A T T A A A A A A A A A A T T
21 chr21_49382399 0 49382399 C C C C C C C C C C C C C G C C C C C C
21 chr21_49383681 0 49383681 A A T T T T A A T T T T T T T T T T A A
21 chr21_49384234 0 49384234 G G G G G G G G G T G T G G G G G G G G
21 chr21_49388380 0 49388380 T T T T T T T T T T T T T T T T G G T T
21 chr21_49389595 0 49389595 A A A T A T A A A A A A A A A A A A A A
21 chr21_49392465 0 49392465 A A A A A A A A T T T T A A A A A A A A
21 chr21_49395886 0 49395886 T T T T T T T T G T G T T T T T T T T T
21 chr21_49444652 0 49444652 C C C C C C C C C C C C C C C C A A C C
21 chr21_49455261 0 49455261 C C C C C C C C C C C C C C A C C C C C
21 chr21_49477493 0 49477493 T T T T G T T T T T T T T T T T T T T T
21 chr21_49487386 0 49487386 C C C C C C C C C G C C C C C C C C C C
21 chr21_49502809 0 49502809 C C C C C C C C G G G G C C C C C C C C
21 chr21_49503574 0 49503574 A A T T T T A A A A A A A A A A A A A A
21 chr21_49508091 0 49508091 C C C C C C C C A C A C C C C C C C C C
21 chr21_49508887 0 49508887 A A A A A A A A A A A A A A T T A A A A
21 chr21_49526321 0 49526321 A A A A A A A A A A A A A A A A A C A A
21 chr21_49540046 0 49540046 G G G G G G G G G G G G G G T T G G G G
21 chr21_49541792 0 49541792 G G C G G G G G G G G G G G G G G G G G
21 chr21_49548168 0 49548168 A A A A A A A A T T T T A A A A A A A A
21 chr21_49550038 0 49550038 A A A A A A A A A A A A A A A A C C A A
21 chr21_49582414 0 49582414 C C G G C G C C C C C C C C C C C C C C
21 chr21_49582585 0 49582585 G G G G G G G G C C C C G G G G G G G G
21 chr21_49620321 0 49620321 C C C C C C C C A C C C C C C C C C C C
21 chr21_49622577 0 49622577 T T T T T T T T G G G G T T T T T T T T
21 chr21_49633306 0 49633306 G G G G G G G G G G G G G G C C G G G G
21 chr21_49637836 0 49637836 G G G G G G G G T T T T G G G G G G G G
21 chr21_49667627 0 49667627 A A A A A A A A A A A A A T A A A A A A
21 chr21_49673243 0 49673243 C C C C C C C C C C C C A A C C C C C C
21 chr21_49676492 0 49676492 G G G G G G G G T T T T G G G G G G G G
21 chr21_49691253 0 49691253 C C C C C C C C G G G G C C C C C C C C
21 chr21_49701075 0 49701075 A A A A A A A A A A A A A T A A A A A A
21 chr21_49706893 0 49706893 C C A A A A C C A A A A A A A A A A C C
21 chr21_49709870 0 49709870 T T T T T T T T A A A A T T T T T T T T
21 chr21_49718194 0 49718194 G G G G G G G G G G G G G G C C G G G G
21 chr21_49732341 0 49732341 G G T T T T G G G G G G G G G G G G G G
21 chr21_49747179 0 49747179 G G C C G G G G G G G G G G G G G G G G
21 chr21_49784441 0 49784441 T T T T G T T T T T T T T T T T T T T T
21 chr21_49796419 0 49796419 G G G G G G G G G G G G G G G G C C G G
21 chr21_49798433 0 49798433 G G G G G G G G G G G G G G G G C G G G
21 chr21_49821502 0 49821502 A A A A A C A A A A A A A A A A A A A A
21 chr21_49823933 0 49823933 A A C C C C C C C C C C C C C C C C C C
21 chr21_49837437 0 49837437 C C C C C C C C C C C C A C C C C C C C
21 chr21_49846721 0 49846721 T T T T T T T T T T T T T T T T A A T T
21 chr21_49849914 0 49849914 G G G G G G G G G G G G C G G G G G G G
21 chr21_49869619 0 49869619 A A A A A A A A A A A A A A A A C C A A
21 chr21_49872915 0 49872915 A A A A A A A A A A A A A A T T T T A A
21 chr21_49904664 0 49904664 G G G G G T G G G G G G G G G G G G G G
21 chr21_49905827 0 49905827 C C C C C C C C C C C C C C A C C C C C
21 chr21_49910215 0 49910215 T T T T T T T T T T T T T T T T G G T T
21 chr21_49926725 0 49926725 A A A A A A A A A A A A A A C C A A A A
21 chr21_49939738 0 49939738 C C A C C C C C C C C C C C C C C C C C
21 chr21_49955980 0 49955980 T T T T T T T T G T T T T T T T T T T T
21 chr21_49959422 0 49959422 G G G T G G G G G G G G G G G G G G G G
21 chr21_49965555 0 49965555 G G C C C C G G C C C C C C C C C C G G
21 chr21_49993609 0 49993609 A A C C C C A A A A A A A C C C C C A A
21 chr21_50008059 0 50008059 A A A A A A A A A A T T A A A A A A A A
21 chr21_50029564 0 50029564 G G G G G G G G G G G G G G G G C C G G
21 chr21_50031526 0 50031526 T T T T T T T T A A A A T T T T T T T T
21 chr21_50042607 0 50042607 G G G G G G G G G G C G G G G G G G G G
21 chr21_50073966 0 50073966 A A A A A A A A A A A A A A A T A A A A
21 chr21_50084725 0 50084725 A A A A A A A A A A A A C C A A A A A A
21 chr21_50098485 0 50098485 A A A A A A C C A A A A A A A A A A A A
21 chr21_50133478 0 50133478 T T T T T T T T T T T T G G T T T T T T
21 chr21_50140806 0 50140806 A A A A A A A A A T T T A A A A A A A A
21 chr21_50160856 0 50160856 G G G G G G G G C C C C G G G G G G G G
21 chr21_50163414 0 50163414 T T T T T T T T A A A A T T T T T T T T
21 chr21_50166921 0 50166921 C C C C C C C C G G G G C C C C C C C C
21 chr21_50174307 0 50174307 C C C C C C C C C C C C G G C C C C C C
21 chr21_50186915 0 50186915 C C C C C G C C C C C C C C C C C C C C
21 chr21_50200685 0 50200685 T T G T G T T T T T T T T T T T T T T T
21 chr21_50204783 0 50204783 A A A A A A A A A C A A A A A A A A A A
21 chr21_50206459 0 50206459 T T G G G G G G G G G G G G G G G G G G
21 chr21_50216240 0 50216240 A A A A A A A A C C C C A A A A A A A A
21 chr21_50217053 0 50217053 T T T T T T T T A A A A T T T T T T T T
21 chr21_50228063 0 50228063 G G G G G G G G G G G G G G G G G T G G
21 chr21_50250188 0 50250188 T T G G T T T T T T T T T T T T T T T T
21 chr21_50252529 0 50252529 T T T T T T T T G G G G T T T T T T T T
21 chr21_50265802 0 50265802 G G G G G G G G G G G G G G G G G T G G
21 chr21_50273096 0 50273096 C C C C C C C C C C C C C C A C C C C C
21 chr21_50285743 0 50285743 T T T T T T T T T T T T T T T T G T T T
21 chr21_50310035 0 50310035 T T T T T T T T T T G T T T T T T T T T
21 chr21_50316126 0 50316126 G G G G G G G G G G G T G G G G G G G G
21 chr21_50329266 0 50329266 C C C C C C C C C G C C C C C C C C C C
21 chr21_50330512 0 50330512 C C C C C C C C A C A C C C C C C C C C
21 chr21_50334797 0 50334797 C C C C C C C C A A A A C C C C C C C C
21 chr21_50346224 0 50346224 A A A A A A A A A A A A A A A A A T A A
21 chr21_50348809 0 50348809 A A A A A T A A A A A A A A A A A A A A
21 chr21_50359123 0 50359123 A A A A A A A A A A A C A A A A A A A A
21 chr21_50387827 0 50387827 G G G G G G G G G G G G C G G G G G G G
21 chr21_50418735 0 50418735 G G G G G G G G G G T T G G G G G G G G
21 chr21_50424177 0 50424177 A A T T T T A A T T T T T T T T T T A A
21 chr21_50434269 0 50434269 C C C C A C C C C C C C C C C C C C C C
21 chr21_50440549 0 50440549 G G G G G G G G G G G G G G T T G G G G
21 chr21_50441222 0 50441222 T T A A T T T T T T T T T T T T T T T T
21 chr21_50443007 0 50443007 A A A A A A A A C C C C A A A A A A A A
21 chr21_50457765 0 50457765 T T T T T T T T T T T T T T G T T T T T
21 chr21_50458860 0 50458860 G G G G G G G G T T T T G G G G G G G G
21 chr21_50470019 0 50470019 C C C C C C A A C C C C C C C C C C C C
21 chr21_50494533 0 50494533 A A A A A A A A T T T T A A A A A A A A
21 chr21_50526272 0 50526272 T T T T T T T T T T T T T T T T G T T T
21 chr21_50531579 0 50531579 C C C C C C C C C C C C C C C C A C C C
21 chr21_50538239 0 50538239 G G G G G G G G G G G G G G C G G G G G
21 chr21_50550248 0 50550248 A A A A A A A A A A A A A A A A T T A A
21 chr21_50553105 0 50553105 A A A A A A A A A A A A A A A A A T A A
21 chr21_50580485 0 50580485 G G G G G G G G G G G G G G T T G G G G
21 chr21_50581682 0 50581682 C C G G C G C C C C C C C C C C C C C C
21 chr21_50583463 0 50583463 A A A A A T A A A A A A A A A A A A A A
21 chr21_50593622 0 50593622 C C C C C C C C C C C C C C C G C C C C
21 chr21_50610788 0 50610788 G G G G G G G G G G G G G G G T G G G G
21 chr21_50621892 0 50621892 T T T T T T T T T T T T T T T T G T T T
21 chr21_50633709 0 50633709 T T T T T T T T T T T T T T G G T T T T
21 chr21_50657462 0 50657462 A A C C A A A A A A A A A A A A A A A A
21 chr21_50658290 0 50658290 A A A A A A C C A A A A A A A A A A A A
21 chr21_50662325 0 50662325 G G G G G G G G G G G G G G C G G G G G
21 chr21_50663068 0 50663068 T T T T T T T T A A A A T T T T T T T T
21 chr21_50680242 0 50680242 T T T T T T T T T T T T T T T T A T T T
21 chr21_50708667 0 50708667 C C G G G G C C G G G G G G G G G G C C
21 chr21_50722342 0 50722342 A A A A A A A A A C C C A A A A A A A A
21 chr21_50724071 0 50724071 T T T T T T A T T T T T T T T T T T T T
21 chr21_50764300 0 50764300 A A A A A A A A A A A A C C A A A A A A
21 chr21_50777565 0 50777565 G G G G C G G G G G G G G G G G G G G G
21 chr21_50781267 0 50781267 C C C C C G C C C C C C C C C C C C C C
21 chr21_50789932 0 50789932 T T T T T T T T T T T T T T G G T T T T
21 chr21_50796416 0 50796416 G G G G G G G G G G G G G G G T G G G G
21 chr21_50800534 0 50800534 C C C C C C C C C C C C C C C C G G C C
21 chr21_50833921 0 50833921 C C C C A A C C C C C C C C C C C C C C
21 chr21_50859544 0 50859544 G G G G G G G G T T G T G G G G G G G G
21 chr21_50865507 0 50865507 C C C C C C C C G G G G C C C C C C C C
21 chr21_50866135 0 50866135 C C C C C C C C C C C C C G C C C C C C
21 chr21_50872604 0 50872604 T T T T T T T T T T T T T T G T T T T T
21 chr21_50882560 0 50882560 G G G G G G G G G G G T G G G G G G G G
21 chr21_50884408 0 50884408 A A C C C C A A A A A A A A A A A A A A
21 chr21_50894915 0 50894915 C C C C C C C G C C C C C C C C C C C C
21 chr21_50898763 0 50898763 A A A C A A A A A A A A A A A A A A A A
21 chr21_50902599 0 50902599 T T T T T T T T T T A A T T T T T T T T
21 chr21_50902815 0 50902815 C C C C C C C C C C C C A C C C C C C C
21 chr21_50906886 0 50906886 A A A A A A A A C C C C A A A A A A A A
21 chr21_50911612 0 50911612 C C C C C C C C C C A C C C C C C C C C
21 chr21_50932912 0 50932912 C C C C C C C C C C C C A A C C C C C C
21 chr21_50941518 0 50941518 C C C C C C C C C G C C C C C C C C C C
21 chr21_50966490 0 50966490 T T T T T T T T T T T T T T T T A A T T
21 chr21_50969532 0 50969532 G G G G C C G G G G G G G G G G G G G G
21 chr21_50978187 0 50978187 A A A A A A A A A A A C A A A A A A A A
21 chr21_51004799 0 51004799 C C C C C C C C C C C C C C C C G G C C
21 chr21_51011867 0 51011867 T T T T T T T T T T A T T T T T T T T T
21 chr21_51035851 0 51035851 A A A A A A A A A A A A A A A A C C A A
21 chr21_51046636 0 51046636 C C C C C G C C C C C C C C C C C C C C
21 chr21_51061992 0 51061992 A A A A A A A A A C C C A A A A A A A A
21 chr21_51064611 0 51064611 C C A C A A C C A A A A A A A A A A C C
21 chr21_51078200 0 51078200 A A A A A C A A A A A A A A A A A A A A
21 chr21_51089311 0 51089311 A A A A A A A A T T T T A A A A A A A A
21 chr21_51104878 0 51104878 A A A A A A A A A A A A C C A A A A A A
21 chr21_51135776 0 51135776 T T T T T T T T A A A A T T T T T T T T
21 chr21_51173525 0 51173525 A A A A A A A A C C C C A A A A A A A A
21 chr21_51187102 0 51187102 T T T T T T T T G T T T T T T T T T T T
21 chr21_51195706 0 51195706 C C C C C C C C A C C C C C C C C C C C
21 chr21_51196750 0 51196750 A A A A A A A A A A A A A C A A A A A A
21 chr21_51219033 0 51219033 G G G G T T G G G G G G G G G G G G G G
21 chr21_51243741 0 51243741 T T T T G T T T T T T T T T T T T T T T
21 chr21_51258157 0 51258157 G G G G G G G G C C C C G G G G G G G G
21 chr21_51260007 0 51260007 T T T T T T T T A A A A T T T T T T T T
21 chr21_51269048 0 51269048 A A T T A A A A A A A A A A A A A A A A
21 chr21_51286725 0 51286725 T T T T T T T T A A A A T T T T T T T T
21 chr21_51293024 0 51293024 G G G G G G G G G G G T G G G G G G G G
21 chr21_51294845 0 51294845 C G G G C G G G G G G G C C G G C C G G
21 chr21_51296354 0 51296354 A A A A A A A A T T T T A A A A A A A A
21 chr21_51296449 0 51296449 C C C C A C C C C C C C C C C C C C C C
21 chr21_51307662 0 51307662 T T T T T T T T T T T T T T T T A A T T
21 chr21_51316723 0 51316723 G G G G G G G G G G G G C G G G G G G G
21 chr21_51326568 0 51326568 T T T T T T T T T T T T A T T T T T T T
21 chr21_51328061 0 51328061 G G G T G T G G G G G G G G G G G G G G
21 chr21_51330726 0 51330726 T T T T T T T T T T G T T T T T T T T T
21 chr21_51345907 0 51345907 G G C C G G G G G G G G G G G G G G G G
21 chr21_51348015 0 51348015 T T T T G T T T G T G G T T T T T T T T
21 chr21_51360811 0 51360811 C C C G C C C C C C C C C C C C C C C C
21 chr21_51414845 0 51414845 A A A A A A A A A A A A A T A A A A A A
21 chr21_51481963 0 51481963 C C C C C C C C C C C C C C G G C C C C
21 chr21_51489828 0 51489828 T T T T T T T T T T T T G G T T T T T T
21 chr21_51495765 0 51495765 T T T T A A T T T T T T T T T T T T T T
21 chr21_51497498 0 51497498 A A A A A A A A A A A A T T A A A A A A
21 chr21_51548872 0 51548872 T T G T T T T T T T T T T T T T T T T T
21 chr21_51573440 0 51573440 G G G G G G G G G G G G G G C G G G G G
21 chr21_51581529 0 51581529 T T G G G T T T T T T T T T T T T T T T
21 chr21_51622941 0 51622941 T T T T T T T T A T T T T T T T T T T T
21 chr21_51625985 0 51625985 G G G G G G G G G G G G G T G G G G G G
21 chr21_51660892 0 51660892 T T T T T T T T T T A T T T T T T T T T
21 chr21_51684130 0 51684130 A A A A A A A A A A A T A A A A A A A A
21 chr21_51704534 0 51704534 G G G T G G G G G G G G G G G G G G G G
21 chr21_51706815 0 51706815 G G C C C C G G G G G G G G G G G G G G
21 chr21_51717545 0 51717545 T T T T A T T T T T T T T T T T T T T T
21 chr21_51724821 0 51724821 C C A A A A A A A A A A A A A A A A A A
21 chr21_51742698 0 51742698 G G G G G G G G G G G G G G G T G G G G
21 chr21_51753412 0 51753412 A T A A A A A A A A A A A A A A A A A A
21 chr21_51753485 0 51753485 C C C C A C C C C C C C C C C C C C C C
21 chr21_51781116 0 51781116 A A A A A A A A T T T T A A A A A A A A
21 chr21_51784333 0 51784333 C C A C C C C C C C C C C C C C C C C C
21 chr21_51827987 0 51827987 G G G G G G G G C G G G G G G G G G G G
21 chr21_51828113 0 51828113 C C C C C C C C G G G G C C C C C C C C
21 chr21_51849756 0 51849756 G G G G G G G G T T G G G G G G G G G G
21 chr21_51854108 0 51854108 T T T T T T T T A T T T T T T T T T T T
21 chr21_51866822 0 51866822 T T T T T T T T G G G T T T T T T T T T
21 chr21_51875080 0 51875080 G G T T T T T T T T T T T T T T T T G G
21 chr21_51876429 0 51876429 T T T T T T T T T T T T G T T T T T T T
21 chr21_51882467 0 51882467 T T T T T T T T T T T T A T T T T T T T
21 chr21_51895719 0 51895719 T T T T T T T T T T T T G T T T T T T T
21 chr21_51910634 0 51910634 A A A A A A A A A A A A A A C C A A A A
21 chr21_51910916 0 51910916 G G C G G G G G G G G G G G G G G G G G
21 chr21_51925527 0 51925527 G G G G G G G G T T T T G G G G G G G G
21 chr21_51956942 0 51956942 T T T T T T T T A T T T T T T T T T T T
21 chr21_51986660 0 51986660 T T T T T T T T G T T T T T T T T T T T
21 chr21_51994985 0 51994985 G G G G G T G G G G G G G G G G G G G G
21 chr21_52010083 0 52010083 G G G G G G G G T T T T G G G G G G G G
21 chr21_52013510 0 52013510 A A C C A C A A A A A A A A A A A A A A
21 chr21_52016224 0 52016224 G G G G G G G G G G G G G T G G G G G G
21 chr21_52033806 0 52033806 A A A A A A A A A A A A A A A A A T A A
21 chr21_52084995 0 52084995 T T T T T T T T G G G G T T T T T T T T
21 chr21_52088833 0 52088833 G G G G G G G G T T T T G G G G G G G G
21 chr21_52100385 0 52100385 C C C C C C C C C C C C C C A C C C C C
21 chr21_52108362 0 52108362 T T T T T T T T T T T T T T G G T T T T
21 chr21_52129226 0 52129226 T T T T T T T T T T T T T T T T G T T T
21 chr21_52150785 0 52150785 A A A C C C A A A A A A A A A A A A A A
21 chr21_52165611 0 52165611 G G G G G G G G C C C C G G G G G G G G
21 chr21_52171188 0 52171188 T T T T G T T T T T T T T T T T T T T T
21 chr21_52187613 0 52187613 C C C C C C C C C C C C C C C C A A C C
21 chr21_52196786 0 52196786 C C C C C C C G C C C C C C C C C C C C
21 chr21_52202530 0 52202530 T T T T T T T T A A A A T T T T T T T T
21 chr21_52217147 0 52217147 A A A A A A A A C C C C A A A A A A A A
21 chr21_52223567 0 52223567 T T A T A A T T T T T T T T T T T T T T
21 chr21_52226546 0 52226546 A A A A A A A A A C A A A A A A A A A A
21 chr21_52241301 0 52241301 T T T T T T T T T T T T G T T T T T T T
21 chr21_52273760 0 52273760 A A A A A A A A T T T T A A A A A A A A
21 chr21_52297451 0 52297451 A A A A A A A A T T T T A A A A A A A A
21 chr21_52299537 0 52299537 T T T T T T T T G G G G T T T T T T T T
21 chr21_52314426 0 52314426 A A A A A A A A C C C C A A A A A A A A
21 chr21_52362528 0 52362528 G G G G G T G G G G G G G G G G G G G G
21 chr21_52370224 0 52370224 C C A A A A C C C C C C C C C C C C C C
21 chr21_52382801 0 52382801 G G G G G T G G G G G G G G G G G G G G
21 chr21_52386856 0 52386856 G G T T T T G G G G G G G G G G G G G G
21 chr21_52410063 0 52410063 G G G G G G G G T T T T G G G G G G G G
21 chr21_52433366 0 52433366 G G G G G G G G T T T T G G G G G G G G
21 chr21_52439533 0 52439533 G G G G G G G G T T T T G G G G G G G G
21 chr21_52487725 0 52487725 G G G G G G G G G G G G G G G G T T G G
21 chr21_52488288 0 52488288 C C C C C C C C A A A A C C C C C C C C
21 chr21_52512189 0 52512189 A A A A A A A A T T T T A A A A A A A A
21 chr21_52512446 0 52512446 T T T T T T T T G G G G T T T T T T T T
21 chr21_52547363 0 52547363 A A A A A A A A T T A T A A A A A A A A
21 chr21_52573681 0 52573681 C C C C C C C C A A A A C C C C C C C C
21 chr21_52580605 0 52580605 G G G G G G G G C C C C G G G G G G G G
21 chr21_52583373 0 52583373 T T T T T T T T T T T T T T T T A A T T
21 chr21_52592134 0 52592134 G G G G G G G G G G G G C G G G G G G G
21 chr21_52621959 0 52621959 T T T T T T T T T T T T A A T T T T T T
21 chr21_52627558 0 52627558 G G G G G G G G G G G G T T T T G G G G
21 chr21_52628370 0 52628370 C C C C C C C C A A A A C C C C C C C C
21 chr21_52637462 0 52637462 C C C C C C C C A C C C C C C C C C C C
21 chr21_52639064 0 52639064 G G T T G T G G G G G G G G G G G G G G
21 chr21_52648670 0 52648670 A C A A A A A A A A A A A A A A A A C C
21 chr21_52659611 0 52659611 T T T T T T T T T T T T T T A T T T T T
21 chr21_52674541 0 52674541 G G G G G G G G G G G G G G G G G T G G
21 chr21_52678269 0 52678269 T T G G G G T T G G G G G G G G G G T T
21 chr21_52681136 0 52681136 C C C C C C C C C C C C A C C C C C C C
21 chr21_52683877 0 52683877 C C C C C C C C A A A A C C C C C C C C
21 chr21_52691461 0 52691461 T T T T T T T T T T T T T T T T G G T T
21 chr21_52698998 0 52698998 A A C C A A A A A A A A A A A A A A A A
21 chr21_52701285 0 52701285 T T T T T T T T G G G G T T T T T T T T
21 chr21_52713554 0 52713554 G G G G G G G G G G G G G T G G G G G G
21 chr21_52714224 0 52714224 G G C C C C C C C C C C C C C C C C C C
21 chr21_52721794 0 52721794 C C C C C C C C A A A A C C C C C C C C
21 chr21_52725535 0 52725535 C C C C C C C C C C A C C C C C C C C C
21 chr21_52730515 0 52730515 A C C C C C C C C C C C C C C C C C C C
21 chr21_52736459 0 52736459 C C C C C C C C C G C C C C C C C C C C
21 chr21_52745040 0 52745040 C C C C C C C C C C A C C C C C C C C C
21 chr21_52761533 0 52761533 A A A A A A A A T T T T A A A A A A A A
21 chr21_52762476 0 52762476 G G T T T T G G T T T T T T T T T T G G
21 chr21_52790338 0 52790338 A A A T A A A A A A A A A A A A A A A A
21 chr21_52790402 0 52790402 A A A A A A A A A A A A A T A A T T A A
21 chr21_52799132 0 52799132 T T T T T T T T A A A A T T T T T T T T
21 chr21_52802418 0 52802418 C C C C C C C C C G C C C C C C C C C C
21 chr21_52809639 0 52809639 G G G G G G C G G G G G G G G G G G G G
21 chr21_52822090 0 52822090 T T T T T T T T A T T T T T T T T T T T
21 chr21_52826872 0 52826872 G G G G G G C G G G G G G G G G G G G G
21 chr21_52830369 0 52830369 C C C C C C C C C G G G C C C C C C C C
21 chr21_52835983 0 52835983 C C C C C C C C A C A A C C C C C C C C
21 chr21_52849729 0 52849729 A A A A A A A A T T T T A A A A A A A A
21 chr21_52898625 0 52898625 C C C C C C C C C C A C C C C C C C C C
21 chr21_52917155 0 52917155 A A A A A A A A A A A C A A A A A A A A
21 chr21_52923420 0 52923420 A A A A A A A A A A A C A A A A A A A A
21 chr21_52933636 0 52933636 G G G G G G G G G G G G G G G G G T G G
21 chr21_52936573 0 52936573 G G G G G G G G G G G G G G G G C G G G
21 chr21_52947599 0 52947599 G G T T G G G G G G G G G G G G G G G G
21 chr21_52956341 0 52956341 C C C C A C C C C C C C C C C C C C C C
21 chr21_52975187 0 52975187 A A A A A A A A A T T T A A A A A A A A
21 chr21_52991429 0 52991429 C C C C C C C C G G G G C C C C C C C C
21 chr21_53000395 0 53000395 T T T T T T T T T T T T T T T T G T T T
21 chr21_53001796 0 53001796 A A A C A A A A A A A A A A A A A A A A
21 chr21_53001812 0 53001812 A A A A A A A A C C C C A A A A A A A A
21 chr21_53016891 0 53016891 A A A A A A A A A A A A A A A T A A A A
21 chr21_53017822 0 53017822 A A A A A A A A C C C C A A A A A A A A
21 chr21_53036214 0 53036214 A A A A A A A A C C C C A A A A A A A A
21 chr21_53056147 0 53056147 A A A A A A A A C C C C A A A A A A A A
21 chr21_53059769 0 53059769 A A A A A A A A A A A A A A T T A A A A
21 chr21_53063432 0 53063432 G G G G G G G G G G G G C G G G G G G G
21 chr21_53076308 0 53076308 T T T T G T T T T T T T T T T T T T T T
21 chr21_53084487 0 53084487 T T T T T T T T G G G G T T T T T T T T
21 chr21_53088854 0 53088854 C C C C C C C C C C C C G G C C C C C C
21 chr21_53099705 0 53099705 C C C G C C C C C C C C C C C C C C C C
21 chr21_53143183 0 53143183 A A A A A A A A A A A A A A C C A A A A
21 chr21_53145713 0 53145713 A A A T T T A A A A A A A A A A A A A A
21 chr21_53145850 0 53145850 G G C G G G G G G G G G G G G G G G G G
21 chr21_53177839 0 53177839 A A A A A A A A A C A A A A A A A A A A
21 chr21_53189801 0 53189801 A A A A A A A A A A A A A A A A A T A A
21 chr21_53212564 0 53212564 G G G G G G G G T T T T G G G G G G G G
21 chr21_53235050 0 53235050 C C C C C C C C C G C C C C C C C C C C
21 chr21_53252484 0 53252484 T T A A A T T T T T T T T T T T T T T T
21 chr21_53258480 0 53258480 G G G G G G G G G G G G G G G G G T G G
21 chr21_53269753 0 53269753 T T T T T T T T T T T T T T T T A T T T
21 chr21_53288076 0 53288076 C C A A A C C C C C C C C C C C C C C C
21 chr21_53288161 0 53288161 C C C C C C G G C C C C C C C C C C C C
21 chr21_53294104 0 53294104 G G G G G G G G G G G G G G C G G G G G
21 chr21_53311329 0 53311329 C C C C C C C C C C C C C C A A C C C C
21 chr21_53315007 0 53315007 A A A A A A A A A A A A A C A A A A A A
21 chr21_53319819 0 53319819 C C C C C C A A C C C C C C C C C C C C
21 chr21_53329345 0 53329345 A A A A A A A C A A A A A A A A A A A A
21 chr21_53333775 0 53333775 T T T T T T T T G T T T T T T T T T T T
21 chr21_53339056 0 53339056 A A A A A A A A A C A A A A A A A A A A
21 chr21_53342998 0 53342998 T T T T T T T T T T A T T T T T T T T T
21 chr21_53348697 0 53348697 C C C C C C C C A A A A C C C C C C C C
21 chr21_53355422 0 53355422 C C C C C C C C A A A A C C C C C C C C
21 chr21_53357866 0 53357866 A A A A A A A A C C C C A A A A A A A A
21 chr21_53399558 0 53399558 G G G G G G G G T T T T G G G G G G G G
21 chr21_53402633 0 53402633 A A A A A A A A C C C C A A A A A A A A
21 chr21_53429619 0 53429619 A A A A A A A A A A A A A T A A A A A A
21 chr21_53434054 0 53434054 T T T T T T T T A A A A T T T T T T T T
21 chr21_53445724 0 53445724 C C C C C C C C A C A A C C C C C C C C
21 chr21_53456042 0 53456042 A A A A A C A A C C C C A A A C A A A A
21 chr21_53458995 0 53458995 G G G G G G G G C G G G G G G G G G G G
21 chr21_53492712 0 53492712 A A A A A A C C A A A A A A A A A A A A
21 chr21_53493491 0 53493491 A A C C C C C C C C C C C C C C C C A A
21 chr21_53500856 0 53500856 A A A A A A A A A A A A A A A T A A A A
21 chr21_53503080 0 53503080 A A A A A A A A C C C C A A A A A A A A
21 chr21_53525526 0 53525526 A A A A A T A A A A A A A A A A A A A A
21 chr21_53526182 0 53526182 G G C C C C G G C C C C C C C C C C G G
21 chr21_53556586 0 53556586 C C C C C C C C G G G G C C C C C C C C
21 chr21_53557521 0 53557521 C C C C C C C C C C C G C C C C C C C C
21 chr21_53578976 0 53578976 A A A A A A A A A A A A A C A A A A A A
21 chr21_53583804 0 53583804 T T T T T T T T T T G T T T T T T T T T
21 chr21_53594079 0 53594079 G G G G C G G G G G G G G G G G G G G G
21 chr21_53599867 0 53599867 G G G G G G T T G G G G G G G G G G G G
21 chr21_53620297 0 53620297 T T T T T T G G T T T T T T T T T T G G
21 chr21_53638914 0 53638914 G G G G G G G G T T G G G G G G G G G G
21 chr21_53655028 0 53655028 C C G G G G C G G G G G G G G G G G C C
21 chr21_53658307 0 53658307 A A A A A A A A A A A A A C A A A A A A
21 chr21_53658916 0 53658916 G G G G G G G G T T T T G G G G G G G G
21 chr21_53677185 0 53677185 C C C C C C C C G G G G C C C C C C C C
21 chr21_53682338 0 53682338 A A A A A A A A A A A C A A A A A A A A
21 chr21_53683072 0 53683072 T T T T T T T T T T A T T T T T T T T T
21 chr21_53696841 0 53696841 G G G G C G G G G G G G G G G G G G G G
21 chr21_53705465 0 53705465 C C C C C C C C A A A A C C C C C C C C
21 chr21_53707335 0 53707335 C C C C C C C C C C C C A C C C C C C C
21 chr21_53752523 0 53752523 G G G G G G G G G G G G C G G G G G G G
21 chr21_53775155 0 53775155 C C C C C C C C C C C C C C C G C C C C
21 chr21_53775237 0 53775237 A A A A A A A A C C C C A A A A A A A A
21 chr21_53789388 0 53789388 C C A A A A A A A A A A A A A A A A C C
21 chr21_53791486 0 53791486 G G T T T T G G T T T T T T T T T T G G
21 chr21_53803543 0 53803543 A A A A A A A A A C A A A A A A A A A A
21 chr21_53805566 0 53805566 C C C C A C C C C C C C C C C C C C C C
21 chr21_53810410 0 53810410 G G G G G G G G G G G G C G G G G G G G
21 chr21_53842260 0 53842260 T T T T T T T T G G T T T T T T T T T T
21 chr21_53850184 0 53850184 G G G G G G G G T T T T G G G G G G G G
21 chr21_53869444 0 53869444 C C C C C C C C C C C C C C A C C C C C
21 chr21_53872907 0 53872907 C C C C C C C C C C C C C C C C G G C C
21 chr21_53876440 0 53876440 C C G G C G C C C C C C C C C C C C C C
21 chr21_53903642 0 53903642 G G G G G G G G G G G G G G T T G G G G
21 chr21_53906510 0 53906510 T T T T T T T T T T T T T T T T G G T T
21 chr21_53909555 0 53909555 C C C C C C C C C C C C C C G G C C C C
21 chr21_53926007 0 53926007 T T T T T T T T T T T T T T T T A A T T
21 chr21_53931567 0 53931567 A A T T T T A A T T T T T T T T T T A A
21 chr21_53944753 0 53944753 C C A A A C C C C C C C C C C C C C C C
21 chr21_53958605 0 53958605 G G G G G G G G C C C C G G G G G G G G
21 chr21_53965372 0 53965372 A A A A A A A A A A A A A A C C A A A A
21 chr21_53971731 0 53971731 G G G G G G G G G T G G G G G G G G G G
21 chr21_53982566 0 53982566 G G G G G G G G T T T T G G G G G G G G
21 chr21_53992890 0 53992890 G G T T T T G G G G G G G G G G G G G G
21 chr21_53996437 0 53996437 T T T T T T T T T T T T G G G G G G T T
21 chr21_54013133 0 54013133 G G G G G G G G G G G G C G G G G G G G
21 chr21_54020812 0 54020812 A A A A A A A A A T A A A A A A A A A A
21 chr21_54069143 0 54069143 T T G G G T T T T T T T T T T T T T G G
21 chr21_54073179 0 54073179 C C C C C G C C C C C C C C C C C C C C
21 chr21_54078710 0 54078710 A A A A A A A A A A A A A T A A A A A A
21 chr21_54083693 0 54083693 A A A A A A A A A A A A A A C C A A A A
21 chr21_54091302 0 54091302 A A A A A A A A A A C C A A A A A A A A
21 chr21_54095772 0 54095772 T T T T T T T T T T T T G T T T T T T T
21 chr21_54123788 0 54123788 G G G G G T G G G G G G G G G G G G G G
21 chr21_54125186 0 54125186 C C C C C C C C C C A A C C C C C C C C
21 chr21_54137081 0 54137081 T T T T T T T T T T G G T T T T T T T T
21 chr21_54166301 0 54166301 T T A T T T T T T T T T T T T T T T T T
21 chr21_54182325 0 54182325 G G G G G G T T G G G G G G G G G G G G
21 chr21_54188044 0 54188044 G G G G G T G G G G G G G G G G G G G G
21 chr21_54197446 0 54197446 G G G G G G G G G G G G G G G G T T G G
21 chr21_54213419 0 54213419 T T T T T T T T T T T T G G G G G G T T
21 chr21_54253564 0 54253564 C C C C C G C C C C C C C C C C C C C C
21 chr21_54255265 0 54255265 G G G G G G G G T T T T G G G G G G G G
21 chr21_54281165 0 54281165 G G G G G G G G T T T T G G G G G G G G
21 chr21_54315162 0 54315162 G G G G G G G G G G G G C C G G G G G G
21 chr21_54318092 0 54318092 C C C C C G C C C C C C C C C C C C C C
21 chr21_54342870 0 54342870 C C C G C C C C C C C C C C C C C C C C
21 chr21_54383048 0 54383048 A A A A A A A A A A A T A A A A A A A A
21 chr21_54397254 0 54397254 G G G G G G G G T T T T G G G G G G G G
21 chr21_54400315 0 54400315 T T T T T T T T T T T T G G G G G G T T
21 chr21_54417299 0 54417299 T T T T T T T T G G G G T T T T T T T T
21 chr21_54421055 0 54421055 T T T T T T T T T T T T T T T T G G T T
21 chr21_54440491 0 54440491 G G G G G G G G T T T T G G G G G G G G
21 chr21_54477454 0 54477454 C C C C C C C C C C C G C C C C C C C C
21 chr21_54484030 0 54484030 G G G G G G G G G G G G G G G G T T G G
21 chr21_54486198 0 54486198 T T T T T T T T G G G G T T T T T T T T
21 chr21_54500772 0 54500772 G T G G G G G G G G G G G G G G G G G G
21 chr21_54509150 0 54509150 G G G G G G G G G G G G G G G T G G G G
21 chr21_54525572 0 54525572 T T T T T T T T T T T T A T T T T T T T
21 chr21_54526551 0 54526551 G G G G G G G G C G G G G G G G G G G G
21 chr21_54531369 0 54531369 G G G G G G G G T T T T T T T T T T G G
21 chr21_54533963 0 54533963 C C C C A C C C C C C C C C C C C C C C
21 chr21_54577502 0 54577502 G G G G G G G G G G G G T T G G T T G G
21 chr21_54611406 0 54611406 C C C C C C C C C C C C A C C C C C C C
21 chr21_54626096 0 54626096 T T T T T T T T T T T T T T T T G G T T
21 chr21_54626200 0 54626200 G G G G G G G G C C C C G G G G G G G G
21 chr21_54633851 0 54633851 C C C C C C C C G G G G C C C C C C C C
21 chr21_54674918 0 54674918 T T T T T T T T G T T T T T T T T T T T
21 chr21_54693984 0 54693984 A A C C C C A A C C C C C C C C C C A A
21 chr21_54703565 0 54703565 C C C C C C C C C C C C A C C C C C C C
21 chr21_54708141 0 54708141 C C C C C C C C C C C C C C C C A A C C
21 chr21_54718526 0 54718526 C C A C C C C C C C C C C C C C C C C C
21 chr21_54721674 0 54721674 T T T T T T T T T T T T T T T T G T T T
21 chr21_54727232 0 54727232 T T G G G G G G G G G G G G G G G G G G
21 chr21_54730441 0 54730441 G G G G G G G G T T T T G G G G G G G G
21 chr21_54732816 0 54732816 T T T T T T T T G G G G T T T T T T T T
21 chr21_54735013 0 54735013 C C C C C C C C C C C C G G C C C C C C
21 chr21_54741521 0 54741521 G G G G G G G G G T G G G G G G G G G G
21 chr21_54788388 0 54788388 C C A C C C C C C C C C C C C C C C C C
21 chr21_54791715 0 54791715 G G G G G G G G C C C C G G G G G G G G
21 chr21_54802720 0 54802720 T T T T T T T T T T T T T T T T G G T T
21 chr21_54803710 0 54803710 G G G G G G G G G G G G G G G G C C G G
21 chr21_54824579 0 54824579 A A A A A A A A A A A A A A A A A T A A
21 chr21_54847775 0 54847775 C C G G C G C C C C C C C C C C C C C C
21 chr21_54871272 0 54871272 T T T T A T T T T T T T T T T T T T T T
21 chr21_54896599 0 54896599 A A A A A A A A C C C C A A A A A A A A
21 chr21_54901218 0 54901218 G G G G G G G G G G G G G T G G G G G G
21 chr21_54914911 0 54914911 G G G G G G G G G T G G G G G G G G G G
21 chr21_54932759 0 54932759 T T T T T T T T A T A A T T T T T T T T
21 chr21_54937551 0 54937551 G G G G G T G G G G G G G G G G G G G G
21 chr21_54954910 0 54954910 T T T T T T T T G G G G T T T T T T T T
21 chr21_54956121 0 54956121 A A A A A A A A C C C C A A A A A A A A
21 chr21_54961238 0 54961238 A A A A A A A A T T T T A A A A A A A A
21 chr21_54990633 0 54990633 C C C C C C C C G G G G C C C C C C C C
21 chr21_54993406 0 54993406 C C C C C C C C C C A C C C C C C C C C
21 chr21_54995317 0 54995317 G G G G C C G G G G G G G G G G G G G G
21 chr21_55053960 0 55053960 C C C C A C C C C C C C C C C C C C C C
21 chr21_55072331 0 55072331 G G G T G G G G G G G G G G G G G G G G
21 chr21_55078849 0 55078849 C C C C C C C C C C C G C C C C C C C C
21 chr21_55082736 0 55082736 A A A A A A A A A A A A A A A A C C A A
21 chr21_55112037 0 55112037 G G G G G G G G G G G G G G C G G G G G
21 chr21_55123705 0 55123705 T T G G G G G G G G G G G G G G G G T T
21 chr21_55124928 0 55124928 C C C C C C A A C C C C C C C C C C C C
21 chr21_55126420 0 55126420 C C A A A C C C C C C C C C C C C C C C
21 chr21_55146462 0 55146462 C C C C C C C C C C C C C C G G C C C C
21 chr21_55165755 0 55165755 G G G G G G G G G G G G G G T T G G G G
21 chr21_55167482 0 55167482 C C C C C C C C C C C C C C C G C C C C
21 chr21_55211552 0 55211552 T T A A A A A A A A A A A A A A A A A A
21 chr21_55228394 0 55228394 C C C C C C C C C C C C C G C C C C C C
21 chr21_55244026 0 55244026 C C C C C C C C C C C C C C A A C C C C
21 chr21_55256456 0 55256456 A A A A A A A A A A A A A A A C A A A A
21 chr21_55257392 0 55257392 C C C G C C C C C C C C G G G G G G C C
21 chr21_55258403 0 55258403 T T G T G T T T G G G G G G G G G G T T
21 chr21_55281765 0 55281765 T T T T T T T T G T G T T T T T T T T T
21 chr21_55322061 0 55322061 A A A A A T A A A A A A A A A A A A A A
21 chr21_55324711 0 55324711 G G C C C C C C C C C C C C C C C C G G
21 chr21_55343419 0 55343419 T T A A A T T T T T T T T T T T T T T T
21 chr21_55370395 0 55370395 C C C C C C C C G G G G C C C C C C C C
21 chr21_55372738 0 55372738 C C C C C C C C G G G G C C C C C C C C
21 chr21_55405905 0 55405905 C C C G C C C C C C C C C C C C C C C C
21 chr21_55417347 0 55417347 A A A A A A A A A A A A A A A A A C A A
21 chr21_55424586 0 55424586 G G G G G G G G C C G G G G G G G G G G
21 chr21_55448014 0 55448014 C C C G C C C C C C C C C C C C C C C C
21 chr21_55450694 0 55450694 C C C C C C C C C C C C C G C C C C C C
21 chr21_55454442 0 55454442 C C C C C C C C C C C C C C A A C C C C
21 chr21_55457903 0 55457903 G G G G G G G G G G G T G G G G G G G G
21 chr21_55460016 0 55460016 A A A A A A A A A C C C A A A A A A A A
21 chr21_55476203 0 55476203 C C C C C C C C C C C C C C C C A A C C
21 chr21_55484432 0 55484432 G G G G G G G G G G G G C C C C C C G G
21 chr21_55488992 0 55488992 T T T T T T T T T T T T A T T T T T T T
21 chr21_55506607 0 55506607 G G G G G G G G C G G G G G G G G G G G
21 chr21_55514320 0 55514320 T T T T T T G G T T T T T T T T T T T T
21 chr21_55535360 0 55535360 G G G G G G G G G G G G T T T T T T G G
21 chr21_55535650 0 55535650 G G G G G T G G G G G G G G G G G G G G
21 chr21_55536771 0 55536771 A A A A A A A A A A A C A A A A A A A A
21 chr21_55538957 0 55538957 G G T T T T G G T T T T T T T T T T G G
21 chr21_55565883 0 55565883 A A A A A A A A C C C C A A A A A A A A
21 chr21_55584914 0 55584914 C C C C C C C C C C C C C C C C A A C C
21 chr21_55601215 0 55601215 C C A C C C C C C C C C C C C C C C C C
21 chr21_55608185 0 55608185 G G G G C G G G G G G G G G G G G G G G
21 chr21_55617744 0 55617744 A A A A A A C C A A A A A A A A A A A A
21 chr21_55640358 0 55640358 G G G G G G G G T T T T G G G G G G G G
21 chr21_55641810 0 55641810 G G C G C G G G G G G G G G G G G G G G
21 chr21_55647732 0 55647732 C C C C C C C C C C A C C C C C C C C C
21 chr21_55658856 0 55658856 C C C C C C A A C C C C C C C C C C C C
21 chr21_55664678 0 55664678 G G G G G G G G G G G G G G C G G G G G
21 chr21_55699124 0 55699124 G G G G G G G G C G C G G G G G G G G G
21 chr21_55707136 0 55707136 A A A A A A A A T T T T A A A A A A A A
21 chr21_55711434 0 55711434 C C C C C C C C C C C C A C C C C C C C
21 chr21_55711846 0 55711846 G G G G G G G G T T T T G G G G G G G G
21 chr21_55713193 0 55713193 G G G T G G G G G G G G G G G G G G G G
21 chr21_55716827 0 55716827 C C A A C C C C C C C C C C C C C C C C
21 chr21_55725604 0 55725604 C C C C C C C C C C C C A C C C C C C C
21 chr21_55735122 0 55735122 C C C C C C C C A C C C C C C C C C C C
21 chr21_55743022 0 55743022 T T T T T T T T T T G T T T T T T T T T
21 chr21_55747134 0 55747134 G G G G G G G G C C C C G G G G G G G G
21 chr21_55752780 0 55752780 A A A A A A A A A A A A A C C C A A A A
21 chr21_55765983 0 55765983 T T T T T T T T G G G G T T T T T T T T
21 chr21_55768061 0 55768061 G G G G G G G G G G G G G G G G T T G G
21 chr21_55783822 0 55783822 A A A A A A A A C C C C A A A A A A A A
21 chr21_55788825 0 55788825 T T G G T T T T T T T T T T T T T T T T
21 chr21_55796422 0 55796422 G T G G G G G G G G G G G G G G G G G G
21 chr21_55802563 0 55802563 A A A A A A A A A A A A A A A A A T A A
21 chr21_55806002 0 55806002 G G T T G T G G G G G G G G G G G G G G
21 chr21_55820145 0 55820145 A A A A A A A A C C C C A A A A A A A A
21 chr21_55828766 0 55828766 G G G G G G G G C G C G G G G G G G G G
21 chr21_55848972 0 55848972 G G G G G G G G C C C C G G G G G G G G
21 chr21_55862987 0 55862987 A A A A A A A A A A A A A A A A T T A A
21 chr21_55865110 0 55865110 C C C C C C C C C C C C C C C C A A C C
21 chr21_55877094 0 55877094 C C C C C C C C C C C C C C C C A A C C
21 chr21_55910793 0 55910793 G G C C C G G G G G G G G G G G G G G G
21 chr21_55917235 0 55917235 T T T T T T T T A A A A T T T T T T T T
21 chr21_55924165 0 55924165 A A A A A A C C A A A A A A A A A A A A
21 chr21_55925210 0 55925210 C C C C C C C C C C C G C C C C C C C C
21 chr21_55953555 0 55953555 T T T T T T T T T T T T G T T T T T T T
21 chr21_55956496 0 55956496 C C C C C C C C C C C C C C C C A A C C
21 chr21_55958193 0 55958193 A A A A A A A A A C A A A A A A A A A A
21 chr21_55963103 0 55963103 C C C C C G C C C C C C C C C C C C C C
21 chr21_55977028 0 55977028 G T G G G G G G G G G G G G G G G G G G
21 chr21_55979798 0 55979798 G G G G G G G G T T T T G G G G G G G G
21 chr21_55984694 0 55984694 A A A A A A A A C C C C A A A A A A A A
21 chr21_55985195 0 55985195 T T G G G G T T T T T T T T T T T T T T
21 chr21_56004803 0 56004803 C C A A A A A A A A A A A A A A A A C C
21 chr21_56009560 0 56009560 G T G G G G G G G G G G G G G G G G T T
21 chr21_56021564 0 56021564 A C C C C C C C C C C C C C C C C C C C
21 chr21_56040951 0 56040951 A A A A A A A A A A A A A C A A A A A A
21 chr21_56062633 0 56062633 A A A A A A A A A A A A C C C C A A A A
21 chr21_56074613 0 56074613 C G G G G G C C G G G G G G G G G G G G
21 chr21_56084729 0 56084729 C C G G G G C C G G G G G G G G G G C C
21 chr21_56085096 0 56085096 C G C C C C C C C C C C C C C C C C C C
21 chr21_56093660 0 56093660 A A A A A A A A C C C C A A A A A A A A
21 chr21_56103839 0 56103839 T T T T T T T T A T T T T T T T T T T T
21 chr21_56104147 0 56104147 C C C C C G C C C C C C C C C C C C C C
21 chr21_56131353 0 56131353 G G G T G T G G G G G G G G G G G G G G
21 chr21_56139748 0 56139748 G G G G G G G G G G G G C G G G G G G G
21 chr21_56148743 0 56148743 G G G G G T G G G G G G G G G G G G G G
21 chr21_56170579 0 56170579 A A A A A A A A T T T T A A A A A A A A
21 chr21_56170834 0 56170834 G G G G G G G G G G G G C G G G G G G G
21 chr21_56224956 0 56224956 G G G G G G G G G G G G C G G G G G G G
21 chr21_56268068 0 56268068 T T T T T T T T A A A A T T T T T T T T
21 chr21_56268153 0 56268153 C G G G G G G G G G G G G G G G G G G G
21 chr21_56270408 0 56270408 G G G G G G G G T T T T G G G G G G G G
21 chr21_56275689 0 56275689 A A C C C C C C C C C C C C C C C C A A
21 chr21_56283877 0 56283877 C C C C C C C C A A A A C C C C C C C C
21 chr21_56289189 0 56289189 G G G G C G G G G G G G G G G G G G G G
21 chr21_56350098 0 56350098 G G G G G G G G G G G G G G G T G G G G
21 chr21_56361670 0 56361670 G G T T G G G G G G G G G G G G G G G G
21 chr21_56373251 0 56373251 G G C C C C G G C C C C C C C C C C G G
21 chr21_56410628 0 56410628 T T T T T T T T T T T T T T T T G G T T
21 chr21_56416689 0 56416689 C C C C C C C C C G C C C C C C C C C C
21 chr21_56433010 0 56433010 C C G G C C C C C C C C C C C C C C C C
21 chr21_56480677 0 56480677 T T T T T T T T T T T T T T G G T T T T
21 chr21_56495307 0 56495307 C G C C C C C C C C C C C C C C C C C C
21 chr21_56503816 0 56503816 C C C C G G C C C C C C C C C C C C C C
21 chr21_56557033 0 56557033 C C C C C C C C A A A A C C C C C C C C
21 chr21_56571465 0 56571465 C C C C C C C C A A A A C C C C C C C C
21 chr21_56582510 0 56582510 A A A A A A A A A A A A C C A A A A A A
21 chr21_56588199 0 56588199 G G G G G G G G G T G G G G G G G G G G
21 chr21_56592286 0 56592286 G G G G G T G G G G G G G G G G G G G G
21 chr21_56594187 0 56594187 T T T T G T T T T T T T T T T T T T T T
21 chr21_56601824 0 56601824 A A A A A A A A A A A A A A A A C C A A
21 chr21_56614634 0 56614634 G G G G G G G G G G C G G G G G G G G G
21 chr21_56629228 0 56629228 G G G G G G G G G T G T G G G G G G G G
21 chr21_56629949 0 56629949 C C C C C C C C C C C C A C C C C C C C
21 chr21_56640993 0 56640993 T T T T T T T T T T T T A A A A A A T T
21 chr21_56648605 0 56648605 G T G G G G G G G G G G G G G G G G G G
21 chr21_56687534 0 56687534 G G G G G G G G G G G G G G C C G G G G
21 chr21_56712543 0 56712543 T T T T A T T T T T T T T T T T T T T T
21 chr21_56715146 0 56715146 T T G G G G T T G G G G G G G G G G T T
21 chr21_56734202 0 56734202 C C A A A A C C A A A A A A A A A A C C
21 chr21_56760379 0 56760379 A A A A A A A A A A A A A A A A T T A A
21 chr21_56772548 0 56772548 T T T T T T T T G G G G T T T T T T T T
21 chr21_56782063 0 56782063 G G G G G G G G C C C C G G G G G G G G
21 chr21_56887889 0 56887889 C C C C C C C C G G G G C C C C C C C C
21 chr21_56894300 0 56894300 C C C C C C C C C C C C A C C C C C C C
21 chr21_56896253 0 56896253 T T T T T T T T T T T T A T T T T T T T
21 chr21_56906037 0 56906037 T T A T T T T T T T T T T T T T T T T T
21 chr21_56915199 0 56915199 C G C C C C C C C C C C C C C C C C G G
21 chr21_56958264 0 56958264 C G G G G G G G G G G G G G G G G G G G
21 chr21_57010695 0 57010695 T T G T T T T T T T T T T T T T T T T T
21 chr21_57024170 0 57024170 G G G G C G G G G G G G G G G G G G G G
21 chr21_57027579 0 57027579 A A A A A A A A T T T T A A A A A A A A
21 chr21_57039031 0 57039031 C C C C C C C C C C C C C C C C A A C C
21 chr21_57044251 0 57044251 G G T T T T G G T T T T T T T T T T G G
21 chr21_57045906 0 57045906 T T T T T T T T T T T T G G T T T T T T
21 chr21_57047916 0 57047916 A A A A A C A A A A A A A A A A A A A A
21 chr21_57052436 0 57052436 C C A A C C C C C C C C C C C C C C C C
21 chr21_57118840 0 57118840 T T T T T T T T G G G G T T T T T T T T
21 chr21_57120397 0 57120397 G G G G G G G G T T T T G G G G G G G G
21 chr21_57120907 0 57120907 C C C C C C C C G G G G C C C C C C C C
21 chr21_57135128 0 57135128 G G G G G G G G G G G G G G C C G G G G
21 chr21_57139040 0 57139040 G G G G G G G G G G G G G G G G T T G G
21 chr21_57157855 0 57157855 A A A A A A A A C C A C A A A A A A A A
21 chr21_57173382 0 57173382 A A A A A C A A A A A A A A A A A A A A
21 chr21_57187300 0 57187300 G G C C C C G G C C C C C C C C C C G G
21 chr21_57192346 0 57192346 C C G G C C C C C C C C C C C C C C C C
21 chr21_57197147 0 57197147 C C C C C C C C A A A A C C C C C C C C
21 chr21_57202185 0 57202185 C C C C C C C C C C C C C C C C A A C C
21 chr21_57261821 0 57261821 T T A A A A T T T T T T T T T T T T T T
21 chr21_57267189 0 57267189 C C C C C C C C A A A A C C C C C C C C
21 chr21_57276964 0 57276964 A A A A A A A A T T T T A A A A A A A A
21 chr21_57277929 0 57277929 T T G G G G T T G G G G T T T T T T T T
21 chr21_57278796 0 57278796 A A A T A A A A A A A A A A A A A A A A
21 chr21_57287084 0 57287084 T T T T T T T T T T T T T T A A T T T T
21 chr21_57328471 0 57328471 G G G G G G G G G G G G G G C C G G G G
21 chr21_57347397 0 57347397 T T T T T T G G T T T T T T T T T T T T
21 chr21_57363150 0 57363150 C C C C C C C C C C C C C C C C A A C C
21 chr21_57380880 0 57380880 C C C C G G C C C C C C C C C C C C C C
21 chr21_57382639 0 57382639 A A A A A A A A T T T T A A A A A A A A
21 chr21_57418700 0 57418700 T T T T T T T T G G G G T T T T T T T T
21 chr21_57444651 0 57444651 G G G G G G C C G G G G G G G G G G G G
21 chr21_57462629 0 57462629 T T T T T T T T A A A A T T T T T T T T
21 chr21_57466995 0 57466995 C C C C C C C C C C C C C C C C A C C C
21 chr21_57483876 0 57483876 T T T T T T G G T T T T T T T T T T T T
21 chr21_57496344 0 57496344 A A C C C C A A A A A A A A A A A A A A
21 chr21_57506509 0 57506509 G G G G G G G G G G G G C C C C G G G G
21 chr21_57523076 0 57523076 T T T T T T T T G G G G T T T T T T T T
21 chr21_57559813 0 57559813 A A A A A A A A C C C C A A A A A A A A
21 chr21_57611213 0 57611213 G G G G G G G G G G G G C C G G G G G G
21 chr21_57654924 0 57654924 C C C C C C C C C C C C C C C C A A C C
21 chr21_57660295 0 57660295 C C C C C C C C C G C G C C C C C C C C
21 chr21_57672618 0 57672618 G G T T T T G G G G G G G G G G G G G G
21 chr21_57716849 0 57716849 G G T T T T T T T T T T T T T T T T G G
22 chr22_10280 0 10280 A T A A A A A T A A A A A A A A A A A A
22 chr22_103995 0 103995 C C C C C C C C C C A C C C C C C C C C
22 chr22_117622 0 117622 G G G G G G T T G G G G G G G G G G T T
22 chr22_148600 0 148600 G G G G G G G G G G G G C G G G G G G G
22 chr22_159620 0 159620 T T T T T T T T G T T T T T T T T T T T
22 chr22_240687 0 240687 C C C C C C C C C C C C C C C G C C C C
22 chr22_301728 0 301728 G G T T T T G G T T T T T T T T T T G G
22 chr22_309071 0 309071 A A A A A A A A C C C C A A A A A A A A
22 chr22_315591 0 315591 A A A C A A A A A A A A A A A A A A A A
22 chr22_315925 0 315925 T T T T T T T T T T T T G T T T T T T T
22 chr22_335502 0 335502 G G G G G G G G G G G T G G G G G G G G
22 chr22_358501 0 358501 C C C C C C C C A A A A C C C C C C C C
22 chr22_373569 0 373569 C C C C C C C C C C C C G G C C C C C C
22 chr22_379551 0 379551 T T T T T T T T A A A A T T T T T T T T
22 chr22_387835 0 387835 A A A A A A A A A A A A A A A A C C A A
22 chr22_396312 0 396312 T T T T T T T T A A A A T T T T T T T T
22 chr22_398309 0 398309 A A A A A A C C A A A A A A A A A A A A
22 chr22_399569 0 399569 T T T T T T T T T T T T T T A T T T T T
22 chr22_434608 0 434608 T T T T T T T T T T G T T T T T T T T T
22 chr22_439960 0 439960 G G G G G G G G T T T T G G G G G G G G
22 chr22_458324 0 458324 A A A A A A A A C C C C A A A A A A A A
22 chr22_463031 0 463031 A A A A A A A A C C C C A A A A A A A A
22 chr22_483377 0 483377 G G G G G G G G G G G G C G G G G G G G
22 chr22_524398 0 524398 G G G G G G G G G G G G G G G G G T G G
22 chr22_532729 0 532729 T T T T T T T T G G T T T T T T T T T T
22 chr22_575197 0 575197 G G G G G G G G G G G G G G G G T T G G
22 chr22_591887 0 591887 G G G G G G G G C C G G G G G G G G G G
22 chr22_727641 0 727641 G G G G G G G G G G G G G G C C C C G G
22 chr22_741029 0 741029 G G G G G G G G G G G G C C C C C C G G
22 chr22_765886 0 765886 A A T T A A A A A A A A A A A A A A A A
22 chr22_767651 0 767651 C C C C C C C C G G C C C C C C C C C C
22 chr22_800348 0 800348 G G C G C C G G G G G G G G G G G G G G
22 chr22_818390 0 818390 G G C C G G G G G G G G G G G G G G G G
22 chr22_842510 0 842510 C C G G G G C C G G G G G G G G G G C C
22 chr22_846602 0 846602 G G G G G G G G G G G G G G G T G G G G
22 chr22_852815 0 852815 C C C C C C C C G G G G C C C C C C C C
22 chr22_857447 0 857447 C C C C C C C C C C C C C C G G C C C C
22 chr22_862195 0 862195 T T T T T T T T G G G G T T T T T T T T
22 chr22_863894 0 863894 G G G G G G G G G G G T G G G G G G G G
22 chr22_865349 0 865349 A A T T A A A A A A A A A A A A A A A A
22 chr22_878408 0 878408 A A A A C C A A A A A A A A A A A A A A
22 chr22_886632 0 886632 C C C C C C C C A A A A C C C C C C C C
22 chr22_897077 0 897077 C C C C C C C C C C C C C C A A C C C C
22 chr22_926186 0 926186 T T T T T T T T T T T T T T T T A A T T
22 chr22_927979 0 927979 T T T T T T T T A T T T T T T T T T T T
22 chr22_944604 0 944604 A A A A A A A A A A A A A C A A A A A A
22 chr22_957875 0 957875 G G T T G G G G G G G G G G G G G G G G
22 chr22_1003641 0 1003641 A A A A C C A A A A A A C C C C C C A A
22 chr22_1038772 0 1038772 A A A A T T A A A A A A A A A A A A A A
22 chr22_1062935 0 1062935 G G G G G G T T G G G G G G G G G G G G
22 chr22_1070792 0 1070792 G G G G T T G G G G G G G G G G G G G G
22 chr22_1081978 0 1081978 A A A A C C A A A A A A A A A A A A A A
22 chr22_1093182 0 1093182 G G G G G G G G G G G G G G T T G G G G
22 chr22_1124297 0 1124297 C C C C C C C C G G G G C C C C C C C C
22 chr22_1150950 0 1150950 G G G G G G G G G T T T G G G G G G G G
22 chr22_1156298 0 1156298 C C C C C C C C C C C G C C C C C C C C
22 chr22_1159419 0 1159419 T T G G G G T T T T T T T T T T T T T T
22 chr22_1169206 0 1169206 A C C C C C C C C C C C C C C C C C C C
22 chr22_1176333 0 1176333 G T G G G G T T G G G G G G G G G G T T
22 chr22_1227988 0 1227988 T T T T T T T T T T T T G T T T T T T T
22 chr22_1261666 0 1261666 C C C C C C C C C G G G C C C C C C C C
22 chr22_1299398 0 1299398 G G C C C C C C C C C C C C C C C C G G
22 chr22_1318807 0 1318807 C C C C C C A A C C C C C C C C C C C C
22 chr22_1342559 0 1342559 C C C C C C C C A A A A C C C C C C C C
22 chr22_1349240 0 1349240 G G G G G G G G T T T T G G G G G G G G
22 chr22_1357194 0 1357194 G G G G G G G G G G G G G T G G G G G G
22 chr22_1364000 0 1364000 G G C G C C G G G G G G C C C C C C G G
22 chr22_1377574 0 1377574 G G G G G G G G G G G G C G G G G G G G
22 chr22_1378079 0 1378079 T T T T T T T T T T T T T T G T T T T T
22 chr22_1378359 0 1378359 C C C C C C C C C C C C C C C C A A C C
22 chr22_1419679 0 1419679 C C C C C C C C C C C C C C C C A A C C
22 chr22_1420981 0 1420981 T T T T T T T T G G T T T T T T T T T T
22 chr22_1427253 0 1427253 G G G G G G G G C G G G G G G G G G G G
22 chr22_1428598 0 1428598 C C C C C C C C C C C C C G C C C C C C
22 chr22_1447150 0 1447150 C C C C G G C C C C C C C C C C C C C C
22 chr22_1457344 0 1457344 G G G G G G G G T T T T T T T T T T G G
22 chr22_1463105 0 1463105 T T T T T T T T T T T T G G T T T T T T
22 chr22_1467607 0 1467607 A A A A A A A A A A A A A A A A C C A A
22 chr22_1472093 0 1472093 T T T T T T T T T T T T T T G G T T T T
22 chr22_1483098 0 1483098 T T T T G T T T T T T T T T T T T T T T
22 chr22_1497366 0 1497366 A A A A A A A A A A A A A A C C A A A A
22 chr22_1513715 0 1513715 T T T T A T T T T T T T T T T T T T T T
22 chr22_1527221 0 1527221 G G G G G T G G G G G G G G G G G G G G
22 chr22_1582256 0 1582256 C C C C C C C C C C C C C C C C A C C C
22 chr22_1582655 0 1582655 C G G G G G G G G G G G G G G G G G G G
22 chr22_1584742 0 1584742 C C C C C C C C C C C C A C C C C C C C
22 chr22_1618293 0 1618293 A A A A A A A A T T T T A A A A A A A A
22 chr22_1618337 0 1618337 T T G G T T T T T T T T T T T T T T T T
22 chr22_1668276 0 1668276 C C C C C C C C C C C C C C C G C C C C
22 chr22_1684007 0 1684007 G G C C C C G G C C C C C C C C G G G G
22 chr22_1687072 0 1687072 A A A A A A A A C C C C A A A A A A A A
22 chr22_1691853 0 1691853 G G G G G G G G G T G G G G G G G G G G
22 chr22_1694147 0 1694147 A A A A A A A A A A A A A T A A A A A A
22 chr22_1696285 0 1696285 G G G G G T G G G G G G G G G G G G G G
22 chr22_1696340 0 1696340 C C C C C C C C G G G G C C C C C C C C
22 chr22_1700861 0 1700861 C G G G G G C G G G G G G G G G G G G G
22 chr22_1770892 0 1770892 T T T T G T T T T T T T T T T T T T T T
22 chr22_1781105 0 1781105 T T T T T T T T G G G G T T T T T T T T
22 chr22_1820348 0 1820348 A A A A A A A A T T T T A A A A A A A A
22 chr22_1821997 0 1821997 C C C C C C C C C C C C G G C C C C C C
22 chr22_1841810 0 1841810 T T T T G T T T T T T T T T T T T T T T
22 chr22_1865773 0 1865773 T T T T T T T T T T A T T T T T T T T T
22 chr22_1878375 0 1878375 A A A A A A A A C C C C A A A A A A A A
22 chr22_1882512 0 1882512 A A A A A A A A A A A A A T A A A A A A
22 chr22_1888628 0 1888628 C C A C C C C C C C C C C C C C C C C C
22 chr22_1897987 0 1897987 G G G G G G G G C C C C G G G G G G G G
22 chr22_1932047 0 1932047 A A A A A A A A T T A T A A A A A A A A
22 chr22_1932077 0 1932077 C C A A A C C C C C C C C C C C C C C C
22 chr22_1937296 0 1937296 T T T T T T T T T T A T T T T T T T T T
22 chr22_1940929 0 1940929 T T T T T T T T T T A T T T T T T T T T
22 chr22_1943725 0 1943725 A A A A A A A A C C C C A A A A A A A A
22 chr22_1988377 0 1988377 G G G G C G G G G G G G G G G G G G G G
22 chr22_2001634 0 2001634 G G G G C C G G G G G G G G G G G G G G
22 chr22_2013053 0 2013053 C C C C C C C C C C A C C C C C C C C C
22 chr22_2032410 0 2032410 C C C C C C C C G G G G C C C C C C C C
22 chr22_2044165 0 2044165 T T T T T T T T T T T T T T G G T T T T
22 chr22_2069141 0 2069141 C C C C C C C C G G G G C C C C C C C C
22 chr22_2080880 0 2080880 T T T T T T T T G G T T T T T T T T T T
22 chr22_2084129 0 2084129 C C C C C C C C C C C C C C C C G G C C
22 chr22_2087131 0 2087131 C C C G C C C C C C C C C C C C C C C C
22 chr22_2097143 0 2097143 G G G G C G G G G G G G G G G G G G G G
22 chr22_2105229 0 2105229 T T T T G T T T T T T T T T T T T T T T
22 chr22_2157531 0 2157531 T T A A A T T T T T T T T T T T T T T T
22 chr22_2163197 0 2163197 A A A A A A A A A A A A A A A A C C A A
22 chr22_2178590 0 2178590 A A A A A A A A C C C C A A A A A A A A
22 chr22_2184650 0 2184650 C C C C C C A C C C C C C C C C C C C C
22 chr22_2198598 0 2198598 C C C C C C G G C C C C C C C C C C C C
22 chr22_2235540 0 2235540 G G G G G G G G C G G G G G G G G G G G
22 chr22_2254245 0 2254245 C C G G C G C C C C C C C C C C C C C C
22 chr22_2262786 0 2262786 A A A A A C A A A A A A A A A A A A A A
22 chr22_2265541 0 2265541 C C C C C C C C A A A A C C C C C C C C
22 chr22_2271838 0 2271838 G G G G G T G G G G G G G G G G G G G G
22 chr22_2282233 0 2282233 C C C C C C C C C C C C C C C G C C C C
22 chr22_2294131 0 2294131 T T T T T T T T T T T T T T T T G G T T
22 chr22_2296652 0 2296652 G G G G G G G G G G G G G T G G G G G G
22 chr22_2308773 0 2308773 G G C C C C C C C C C C C C C C C C C C
22 chr22_2326838 0 2326838 C C C C C G C C C C C C C C C C C C C C
22 chr22_2330120 0 2330120 C G G G G G G G G G G G G G G G G G G G
22 chr22_2353343 0 2353343 G G G G G G G G G G C G G G G G G G G G
22 chr22_2359599 0 2359599 T T G G G T T T T T T T T T T T T T T T
22 chr22_2361949 0 2361949 A A A A A A A A A T A T A A A A A A A A
22 chr22_2362604 0 2362604 C C C C C C C C A C A C C C C C C C C C
22 chr22_2363275 0 2363275 C C C C C C C C A C A C C C C C C C C C
22 chr22_2392125 0 2392125 G G G G G T G G G G G G G G G G G G G G
22 chr22_2413267 0 2413267 C C A A C C C C C C C C C C C C C C C C
22 chr22_2418891 0 2418891 G G G G G G G G G G G G T T G G T T G G
22 chr22_2420815 0 2420815 G G G G G G G G T T T T G G G G G G G G
22 chr22_2421816 0 2421816 C C C C C C C C G G G G C C C C C C C C
22 chr22_2432529 0 2432529 A A A A A T A A A A A A A A A A A A A A
22 chr22_2460701 0 2460701 G G G G C G G G G G G G G G G G G G G G
22 chr22_2504120 0 2504120 C C C C C C C C C C C C C C C G C C C C
22 chr22_2511550 0 2511550 A A A A A A A T A A A A A A A A A A A A
22 chr22_2514335 0 2514335 A A C C C C A A C C C C C C C C C C A A
22 chr22_2527559 0 2527559 T T G G G G G G G G G G G G G G G G T T
22 chr22_2556902 0 2556902 C C C C C C C C C C C C C G C C C C C C
22 chr22_2557692 0 2557692 C C C C A C C C C C C C C C C C C C C C
22 chr22_2577637 0 2577637 G G G G G T G G G G G G G G G G G G G G
22 chr22_2623059 0 2623059 G G G G G G G G T T T T G G G G G G G G
22 chr22_2635212 0 2635212 A A A A A A A A A A A A A C A A A A A A
22 chr22_2646146 0 2646146 G G G G G G G G G G G G G G G G C C G G
22 chr22_2646529 0 2646529 T T T T T T T T A A A A T T T T T T T T
22 chr22_2650687 0 2650687 A A A A A A A A A A A A A C A A A A A A
22 chr22_2651070 0 2651070 A A A A A T A A A A A A A A A A A A A A
22 chr22_2656425 0 2656425 C C C C C C C C G G G G C C C C C C C C
22 chr22_2672044 0 2672044 A A A A A A A A A A A A C C C C C C A A
22 chr22_2682346 0 2682346 C C C C C C C C G G G G C C C C C C C C
22 chr22_2690998 0 2690998 C C C C C C C C C C C C A C C C C C C C
22 chr22_2700522 0 2700522 G G G G G G G G C C C C G G G G G G G G
22 chr22_2704989 0 2704989 C C C C C C C C A C A C C C C C C C C C
22 chr22_2730846 0 2730846 A A A A A C A A A A A A A A A A A A A A
22 chr22_2764060 0 2764060 C C C C C C C C C C C C C G C C C C C C
22 chr22_2776241 0 2776241 C C C C C C C C C C G G C C C C C C C C
22 chr22_2777424 0 2777424 C C C C C C C C C C C C C C C G C C C C
22 chr22_2778439 0 2778439 A C A A A A A A A A A A A A A A A A A A
22 chr22_2779515 0 2779515 T T T T T T T T G G G G T T T T T T T T
22 chr22_2816088 0 2816088 G G G G G G G G C C C C G G G G G G G G
22 chr22_2832452 0 2832452 T T G G G G T T T T T T T T T T T T T T
22 chr22_2852207 0 2852207 C C C C C C C C C C C C C C C C A A C C
22 chr22_2878889 0 2878889 G G G G C G G G G G G G G G G G G G G G
22 chr22_2883020 0 2883020 T T T T T T T T G T T T T T T T T T T T
22 chr22_2890731 0 2890731 T T T T T T T T T T T T T T A T T T T T
22 chr22_2907318 0 2907318 A A A A A A A A A A A A A C A A A A A A
22 chr22_2938590 0 2938590 C C C G C C C C C C C C C C C C C C C C
22 chr22_2955253 0 2955253 C C C C C C C C C C C C A C C C C C C C
22 chr22_2955301 0 2955301 A A A A A A A A A A A A A A C C A A A A
22 chr22_2956437 0 2956437 T T G T T T T T T T T T T T T T T T T T
22 chr22_2957284 0 2957284 T T T T T T T T T T T T A T T T T T T T
22 chr22_2962571 0 2962571 A A A A A A A A C C C C A A A A A A A A
22 chr22_2971080 0 2971080 T T T T T T T T T T T T T T T T G G T T
22 chr22_2991359 0 2991359 G G G G G G G G T T T T G G G G G G G G
22 chr22_2998036 0 2998036 G G G G G G G G T T T T G G G G G G G G
22 chr22_3002724 0 3002724 G G T T T T T T T T T T T T T T T T T T
22 chr22_3039046 0 3039046 G G G G G G G G G G G G G G T T G G G G
22 chr22_3040709 0 3040709 G G C C C C G G C C C C C C C C C C C C
22 chr22_3047255 0 3047255 T T T T T T T T T T T T T T T T A A T T
22 chr22_3068519 0 3068519 G G G G G G G G T T T T G G G G G G G G
22 chr22_3073589 0 3073589 C C G G G G C C C C C C G G G G C C C C
22 chr22_3096675 0 3096675 T T T T T T G G T T T T T T T T T T T T
22 chr22_3097263 0 3097263 T T T T G T T T T T T T T T T T T T T T
22 chr22_3117450 0 3117450 C C C C C C C C C C C C C C C C C G C C
22 chr22_3129470 0 3129470 A A A A A A A A T T A A A A A A A A A A
22 chr22_3138807 0 3138807 T T T T T T T T T T T T T T G G T T T T
22 chr22_3141946 0 3141946 C C C C C C C C C C C C A C C C C C C C
22 chr22_3145573 0 3145573 T T T T T T T T A A A A T T T T T T T T
22 chr22_3151379 0 3151379 T T G T T T T T T T T T T T T T T T T T
22 chr22_3165531 0 3165531 T T T T T T T T G G G G T T T T T T T T
22 chr22_3165836 0 3165836 C C C C C C C C G G G G C C C C C C C C
22 chr22_3177247 0 3177247 A A A A A A A A A A A A A C A A A A A A
22 chr22_3193652 0 3193652 G G G T G T G G G T G T G T G G T T G G
22 chr22_3202838 0 3202838 G G G G G G G G G T G T G G G G G G G G
22 chr22_3219952 0 3219952 A A A A A A A A A A A A A T A A A A A A
22 chr22_3244226 0 3244226 T T T T T T T T G G G G T T T T T T T T
22 chr22_3267825 0 3267825 G G G G G G G G C G G G G G G G G G G G
22 chr22_3272448 0 3272448 T T T T G T T T T T T T T T T T T T T T
22 chr22_3278115 0 3278115 G G G G G G G G G G G T G G G G G G G G
22 chr22_3320700 0 3320700 C C G G G G C C C C C C C C C C C C C C
22 chr22_3338646 0 3338646 C C C C C C C C C C C C A A C C C C C C
22 chr22_3385023 0 3385023 T T T T T T T T A A A A T T T T T T T T
22 chr22_3385412 0 3385412 G G G G G G G G C C C C G G G G G G G G
22 chr22_3387869 0 3387869 T T T T T T T T A A A A T T T T T T T T
22 chr22_3396730 0 3396730 T T A A T T T T T T T T T T T T T T T T
22 chr22_3397729 0 3397729 T T T T G G T T T T T T T T T T T T T T
22 chr22_3429241 0 3429241 G G G T G G G G G G G G G G G G G G G G
22 chr22_3438346 0 3438346 T T T T T T T T T T T T T T T T G G T T
22 chr22_3438871 0 3438871 C C C C C C C C G G G G C C C C G G C C
22 chr22_3451350 0 3451350 A A A C A A A A A A A A A A A A A A A A
22 chr22_3452100 0 3452100 T T T T T T T T A A A A T T T T T T T T
22 chr22_3499959 0 3499959 A A A A A A A A A A A A A A C C A A A A
22 chr22_3517534 0 3517534 A A A A A A A A A A A A A A A T A A A A
22 chr22_3525137 0 3525137 G G G G G G G G G T G G G G G G G G G G
22 chr22_3547916 0 3547916 T T T T T T T T T T T T T T G G T T T T
22 chr22_3553071 0 3553071 G G G G G G G G G G G G G G G G C C G G
22 chr22_3565813 0 3565813 C C A C C C C C C C C C C C C C C C C C
22 chr22_3576846 0 3576846 C C A C C C C C C C C C C C C C C C C C
22 chr22_3594347 0 3594347 A A C C A C A A A A A A A A A A A A A A
22 chr22_3596798 0 3596798 G G G G G T G G G G G G G G G G G G G G
22 chr22_3607631 0 3607631 C C C C C C C C C C C C C C G G C C C C
22 chr22_3617255 0 3617255 A A A A A A A A C C C C A A A A A A A A
22 chr22_3622278 0 3622278 T T G T T T T T T T T T T T T T T T T T
22 chr22_3631860 0 3631860 T T T T T T T T T T T T T T A A T T T T
22 chr22_3643383 0 3643383 C C C C C C C C C C C G C C C C C C C C
22 chr22_3663268 0 3663268 C C C C C C C C C C C C A A C C C C C C
22 chr22_3677787 0 3677787 T T T T T T T T T T T T T T A T T T T T
22 chr22_3680092 0 3680092 G G G G G G G G C C C C G G G G G G G G
22 chr22_3686770 0 3686770 T T T T T T T T T T T T T T A T T T T T
22 chr22_3710234 0 3710234 C C C C A C C C C C C C C C C C C C C C
22 chr22_3714597 0 3714597 T T T T T T T T G G G G T T T T T T T T
22 chr22_3718511 0 3718511 C C C C C C C C C C C C A C C C C C C C
22 chr22_3720697 0 3720697 A A A A A A A A C C C C A A A A A A A A
22 chr22_3740598 0 3740598 A A A A A A A A A A A A A A A A C C A A
22 chr22_3741065 0 3741065 T T T T T T T T T T T T A T T T T T T T
22 chr22_3759760 0 3759760 C C C C C C C C C C C G C C C C C C C C
22 chr22_3765854 0 3765854 A A A A A A A A A A A A A A A A T T A A
22 chr22_3779173 0 3779173 A A A A A A A A A A A A C C C C A A A A
22 chr22_3779650 0 3779650 A A A A A A A A A A A A A C A A A A A A
22 chr22_3793392 0 3793392 G G G G G G G G G T G G G G G G G G G G
22 chr22_3803513 0 3803513 A A A A A A A A A A A A A A A A C C A A
22 chr22_3810717 0 3810717 C C C C C C C C A A A A C C C C C C C C
22 chr22_3826633 0 3826633 C C C C C C C C C G C G C C C C C C C C
22 chr22_3838700 0 3838700 G G G G G G G G C G C G G G G G G G G G
22 chr22_3862350 0 3862350 G G G G G G G G C C C C G G G G G G G G
22 chr22_3883839 0 3883839 T T T T T T T T T T A T T T T T T T T T
22 chr22_3898911 0 3898911 C C C C C C C C G G G G C C C C C C C C
22 chr22_3922627 0 3922627 A A A A A A A A A A A A C C A A A A A A
22 chr22_3943639 0 3943639 T T T T T T T T A A A A T T T T T T T T
22 chr22_3959557 0 3959557 C C C C C C C C C C C C C C G G C C C C
22 chr22_4019837 0 4019837 C C A C C C C C C C C C C C C C C C C C
22 chr22_4061302 0 4061302 G G G G G G G G G G G G G G G G C C G G
22 chr22_4071496 0 4071496 C C A A A A C C A A A A A A A A A A C C
22 chr22_4104838 0 4104838 G G C C G G G G G G G G G G G G G G G G
22 chr22_4108717 0 4108717 C C A C C C C C C C C C C C C C C C C C
22 chr22_4117597 0 4117597 A A A A A A A A A A A A A C A A A A A A
22 chr22_4120978 0 4120978 C C C C C C C C C C C C A C C C C C C C
22 chr22_4124146 0 4124146 T T T T T T T T G G G G T T T T T T T T
22 chr22_4128701 0 4128701 G G G G G G G G G G C C G G G G G G G G
22 chr22_4165213 0 4165213 G G G G G G G G G G G G C G G G G G G G
22 chr22_4182462 0 4182462 G G G G G G G G T T T T G G G G G G G G
22 chr22_4195259 0 4195259 C C C C C C C C A C C C C C C C C C C C
22 chr22_4205068 0 4205068 T T T T T T T T T T T T A T T T T T T T
22 chr22_4212909 0 4212909 C C C C C C C C C C C C C C C C C G C C
22 chr22_4214162 0 4214162 C C C C C C C C C C C C C C A A C C C C
22 chr22_4233300 0 4233300 A A A A A A A A C C C C A A A A A A A A
22 chr22_4266436 0 4266436 G G G G G G G G C G C G G G G G G G G G
22 chr22_4270630 0 4270630 C C G G G G C C G G G G G G G G G G C C
22 chr22_4297801 0 4297801 C C C C C C C C G G G G C C C C C C C C
22 chr22_4313887 0 4313887 A A A A A A A A A A A A A A A C A A A A
22 chr22_4315209 0 4315209 A A A A A A A A C C C C A A A A A A A A
22 chr22_4317094 0 4317094 T T A A A A T T T T T T T T T T T T T T
22 chr22_4337445 0 4337445 C C C C C C C C C C C C C C C C A A C C
22 chr22_4343648 0 4343648 G G C G C C G G G G G G G G G G G G G G
22 chr22_4350159 0 4350159 C C C C C C C C C C A C C C C C C C C C
22 chr22_4368229 0 4368229 G G G G G G G G G G G G G G C C G G G G
22 chr22_4386363 0 4386363 T T T T T T T T G G G G T T T T T T T T
22 chr22_4404037 0 4404037 G G C C C C C C C C C C C C C C C C G G
22 chr22_4417089 0 4417089 G G G G G G G G G G G G T T G G G G G G
22 chr22_4425673 0 4425673 T T T T T T T T A A A A T T T T T T T T
22 chr22_4436729 0 4436729 G G G G G T G G G G G G G G G G G G G G
22 chr22_4437956 0 4437956 G G G G G G G G G G G G G G G G C G G G
22 chr22_4447073 0 4447073 T T T T T T T T T T T T T T A A T T T T
22 chr22_4457112 0 4457112 T T T T T T T T G G G G T T T T T T T T
22 chr22_4458604 0 4458604 G G G G C G G G G G G G G G G G G G G G
22 chr22_4461679 0 4461679 A A A A A A A A A A A A A A C C A A A A
22 chr22_4489117 0 4489117 G G G G G G C C G G G G G G G G G G G G
22 chr22_4494578 0 4494578 T T T T T T T T A A A A T T T T T T T T
22 chr22_4495073 0 4495073 A A A A A A A A T T T T A A A A A A A A
22 chr22_4513154 0 4513154 C C C C C G C C C C C C C C C C C C C C
22 chr22_4518345 0 4518345 C C C C C C C C C C C C C G C C C C C C
22 chr22_4534415 0 4534415 G G G G G G G G T T T T G G G G G G G G
22 chr22_4538070 0 4538070 A A A A A A A A A A A A A C A A A A A A
22 chr22_4580875 0 4580875 G G G G G G G G G T G G G G G G G G G G
22 chr22_4596982 0 4596982 C C C C C C C C A A A A C C C C C C C C
22 chr22_4598485 0 4598485 T T T T T T T T G G G G T T T T T T T T
22 chr22_4625956 0 4625956 T T A A A A T T T T T T T T T T T T T T
22 chr22_4632247 0 4632247 A A A T A A A A A A A A A A A A A A A A
22 chr22_4659764 0 4659764 T T T T T T T T A A A A T T T T T T T T
22 chr22_4673204 0 4673204 G G G G G G G G G T G G G G G G G G G G
22 chr22_4694607 0 4694607 G G G G G G G G C C C G G G G G G G G G
22 chr22_4731600 0 4731600 T T T T T T T T T T T T G G T T T T T T
22 chr22_4742617 0 4742617 T T T T T T T T A T T T T T T T T T T T
22 chr22_4747537 0 4747537 A A A A A A A A C C C C A A A A A A A A
22 chr22_4761429 0 4761429 G G T T T T G G G G G G G G G G G G G G
22 chr22_4771774 0 4771774 A A C C C C A A A A A A A A A A A A A A
22 chr22_4773002 0 4773002 A A A A A A A A A T A A A A A A A A A A
22 chr22_4773711 0 4773711 G G G G G G G G C C C C G G G G G G G G
22 chr22_4793066 0 4793066 G G G G G G G G G T T T G G G G G G G G
22 chr22_4855678 0 4855678 T T T T T T T T G G G G T T T T T T T T
22 chr22_4858476 0 4858476 G G G G G G G G G G G G G G G G T T G G
22 chr22_4873882 0 4873882 G G G G G G G G G G G G G T G G G G G G
22 chr22_4879015 0 4879015 C C C C C C C C C C C C C G C C C C C C
22 chr22_4880783 0 4880783 A A C C A A A A A A A A A A A A A A A A
22 chr22_4901459 0 4901459 C C C C C C C C A A A A C C C C C C C C
22 chr22_4915139 0 4915139 C C C C C C C C G G G G C C C C C C C C
22 chr22_4925369 0 4925369 G G G G C G G G G G G G G G G G G G G G
22 chr22_4930184 0 4930184 T T T T G T T T T T T T T T T T T T T T
22 chr22_4949162 0 4949162 C C C C C C C C A C C C C C C C C C C C
22 chr22_4949411 0 4949411 C C C C C C A A C C C C C C C C C C C C
22 chr22_4949567 0 4949567 T T A A T T T T T T T T T T T T T T T T
22 chr22_4978838 0 4978838 G G G G G G G G G G G G G G G G C C G G
22 chr22_5001556 0 5001556 C C C C C C C C G G G G G G G G G G C C
22 chr22_5007772 0 5007772 G G G G G G G G T T T T G G G G G G G G
22 chr22_5022041 0 5022041 C C C C C C C C C C C C A C C C C C C C
22 chr22_5031961 0 5031961 C C C C C C C C A C C C C C C C C C C C
22 chr22_5034022 0 5034022 C C G G C G C C C C C C C C C C C C C C
22 chr22_5037079 0 5037079 C C G G C C C C C C C C C C C C C C C C
22 chr22_5039268 0 5039268 C C A A A A A A A A A A A A A A A A A A
22 chr22_5062058 0 5062058 T T T T T T T T T T T T G G G G T T T T
22 chr22_5071553 0 5071553 C C C C C C C C C C C C A A C C C C C C
22 chr22_5074539 0 5074539 T T T T G T T T T T T T T T T T T T T T
22 chr22_5157834 0 5157834 C C C C C C A C C C C C C C C C C C C C
22 chr22_5171257 0 5171257 T T T T T T T T T T T T T T T T A T T T
22 chr22_5194510 0 5194510 A A T T A A A A A A A A A A A A A A A A
22 chr22_5195299 0 5195299 T T T T T T T T A A A A T T T T T T T T
22 chr22_5205949 0 5205949 C C G G C C C C C C C C C C C C C C C C
22 chr22_5247111 0 5247111 T T T T T T T T A A A A T T T T T T T T
22 chr22_5271643 0 5271643 C C C C C C C C C C C C C C C C C G C C
22 chr22_5299002 0 5299002 A A A A A A A A A A A A A T A A A A A A
22 chr22_5312694 0 5312694 T T T T T T T T T T T T T T T T A T T T
22 chr22_5326206 0 5326206 A A A A A T A A A A A A A A A A A A A A
22 chr22_5338126 0 5338126 C C C C C C C C C C C C C G C C C C C C
22 chr22_5366354 0 5366354 A C A A A A C C A A A A A A A A A A C C
22 chr22_5386599 0 5386599 A A A A A T A A A A A A A A A A A A A A
22 chr22_5392981 0 5392981 C C C C C C C C G G G G C C C C C C C C
22 chr22_5394489 0 5394489 C C C G C C C C C C C C C C C C C C C C
22 chr22_5398401 0 5398401 C C C C C C C C G G G G C C C C C C C C
22 chr22_5407251 0 5407251 C C C C C C C C C C A C C C C C C C C C
22 chr22_5410071 0 5410071 G G C C C C G G C C C C C C C C C C G G
22 chr22_5422954 0 5422954 C C C C C C C C A A A A C C C C C C C C
22 chr22_5424140 0 5424140 T T T T T T G T T T T T T T T T T T T T
22 chr22_5440915 0 5440915 T T T T T T T T G G G G T T T T T T T T
22 chr22_5445155 0 5445155 C C A C C C C C C C C C C C C C C C C C
22 chr22_5445484 0 5445484 A A A A A A A A C C C C A A A A A A A A
22 chr22_5448237 0 5448237 G G G T G T G G G G G G G G G G G G G G
22 chr22_5453308 0 5453308 A A A A A A A A C C C C A A A A A A A A
22 chr22_5466236 0 5466236 A A A A A A A A T T T T A A A A A A A A
22 chr22_5471612 0 5471612 G G T T T T T T T T T T T T T T T T T T
22 chr22_5482607 0 5482607 T T T T T T T T A A A A T T T T T T T T
22 chr22_5525273 0 5525273 A A A A A A A A T T T T A A A A A A A A
22 chr22_5528575 0 5528575 C C C C C C C C G G G G C C C C C C C C
22 chr22_5533569 0 5533569 C C C C C C C C A A A A C C C C C C C C
22 chr22_5540854 0 5540854 C G G G G G G G G G G G G G G G G G C C
22 chr22_5566474 0 5566474 C C C C C C A A C C C C C C C C C C C C
22 chr22_5571228 0 5571228 A C C C C C A A C C C C C C C C C C C C
22 chr22_5590327 0 5590327 C C C C C C C C C C C G C C C C C C C C
22 chr22_5600308 0 5600308 G G G G G G G G T T T T G G G G G G G G
22 chr22_5601841 0 5601841 G G G G G G G G C C C C G G G G G G G G
22 chr22_5611058 0 5611058 A A A A A A A A A A A A T T A A A A A A
22 chr22_5618756 0 5618756 G G G G G T G G G G G G G G G G G G G G
22 chr22_5627379 0 5627379 C C C C G G C C C C C C C C C C C C C C
22 chr22_5630780 0 5630780 A A A A A A A A C C C C A A A A A A A A
22 chr22_5633582 0 5633582 A A A A A T A A A A A A A A A A A A A A
22 chr22_5647202 0 5647202 T T T T T T T T A A A A T T T T T T T T
22 chr22_5648356 0 5648356 C C C C C C C C G G G G C C C C C C C C
22 chr22_5651197 0 5651197 C C C C C C C C C C C G C C C C C C C C
22 chr22_5663772 0 5663772 G G C G C G G G G G G G G G G G G G G G
22 chr22_5681283 0 5681283 C C A C C C A A C C C C C C C C C C C C
22 chr22_5691425 0 5691425 A A A A A A A A A A A A A C A A A A A A
22 chr22_5735875 0 5735875 G G G G G G G G G G C C G G G G G G G G
22 chr22_5738328 0 5738328 C C C C C G C C C C C C C C C C C C C C
22 chr22_5740467 0 5740467 C C C C C C C C G G C C C C C C C C C C
22 chr22_5773009 0 5773009 T T T T T T T T A A A A T T T T T T T T
22 chr22_5775116 0 5775116 A A A A A A A A A A A A A A C C A A A A
22 chr22_5781823 0 5781823 T T T T T T T T G G G G T T T T T T T T
22 chr22_5784927 0 5784927 A A A A A A A A C C C C A A A A A A A A
22 chr22_5805702 0 5805702 C C C C C C C C C C C C C G C C C C C C
22 chr22_5806852 0 5806852 A A A A A A A A T T T T A A A A A A A A
22 chr22_5827543 0 5827543 C C C C A C C C C C C C C C C C C C C C
22 chr22_5828591 0 5828591 A C A A A A A A A A A A A A A A A A A A
22 chr22_5832324 0 5832324 A A A A A A A A A C A A A A A A A A A A
22 chr22_5850058 0 5850058 C C C C C G C C C C C C C C C C C C C C
22 chr22_5855146 0 5855146 C C C C C C C C C C C C A A C C C C C C
22 chr22_5869825 0 5869825 T T T T G T T T T T T T T T T T T T T T
22 chr22_5885733 0 5885733 T T T T T T T T T T T T A A T T T T T T
22 chr22_5903066 0 5903066 A A A A A A A A T T T T A A A A A A A A
22 chr22_5921570 0 5921570 C C C C A C C C C C C C C C C C C C C C
22 chr22_5929266 0 5929266 G G G G C G G G G G G G G G G G G G G G
22 chr22_5939198 0 5939198 G G G G G G G G G G G G G T T T T T G G
22 chr22_5960067 0 5960067 A A A A A A A A A A A A A A A C A A A A
22 chr22_5961307 0 5961307 A A A A A A A C A A A A A A A A A A C C
22 chr22_5983738 0 5983738 T T A T T T T T T T T T T T T T T T T T
22 chr22_5984515 0 5984515 C C C C C C C G C C C C C C C C C C C C
22 chr22_5986865 0 5986865 C C G G G G C C G G G G G G G G G G C C
22 chr22_6020191 0 6020191 C C C C C G C C C C C C C C C C C C C C
22 chr22_6036306 0 6036306 G G C G G G G G G G G G G G G G G G G G
22 chr22_6043406 0 6043406 A A A A A A A A A A A A A A C C A A A A
22 chr22_6048119 0 6048119 G G G G G T G G G G G G G G G G G G G G
22 chr22_6075704 0 6075704 T T T T T T T T T T T T G T T T G G T T
22 chr22_6083412 0 6083412 T T T T T T T T G G G G T T T T T T T T
22 chr22_6083501 0 6083501 G G G G G G G T G G G G G G G G G G G G
22 chr22_6122757 0 6122757 G G G G G G G G G G G G G G G T G G G G
22 chr22_6124312 0 6124312 T T A T T T T T T T T T T T T T T T T T
22 chr22_6129184 0 6129184 G G G G G G G G T T T T G G G G G G G G
22 chr22_6149498 0 6149498 A A A A A A A A C C C C A A A A A A A A
22 chr22_6158542 0 6158542 G G G G G G G G G G G G G G G G C C G G
22 chr22_6162813 0 6162813 C C C C A C C C C C C C C C C C C C C C
22 chr22_6170546 0 6170546 C C C C C C C C C C C C C C C G C C C C
22 chr22_6201745 0 6201745 C C C G C C C C C C C C C C C C C C C C
22 chr22_6219019 0 6219019 G G G G G G G G C C C C G G G G G G G G
22 chr22_6222147 0 6222147 A A A A A A A A C C C C A A A A A A A A
22 chr22_6225350 0 6225350 C C C C C C C C C C C C C C C G C C C C
22 chr22_6256351 0 6256351 T T T T T T T T A A A T T T T T T T T T
22 chr22_6265876 0 6265876 G G G G G G G G G G G G T T G G G G G G
22 chr22_6294989 0 6294989 G G G T G G G G G G G G G G G G G G G G
22 chr22_6327663 0 6327663 C C C C C C C C G G G G C C C C C C C C
22 chr22_6363057 0 6363057 T T T T T T T T T T T T G G T T T T T T
22 chr22_6366465 0 6366465 T T T T T T T T T T G T T T T T T T T T
22 chr22_6413812 0 6413812 C C C C C C C C C C C G C C C C C C C C
22 chr22_6424668 0 6424668 C C C C C C C C C C C G C C C C C C C C
22 chr22_6437694 0 6437694 T T T T T T T T T T G T T T T T T T T T
22 chr22_6446289 0 6446289 A A A A A A A A C C C C A A A A A A A A
22 chr22_6450750 0 6450750 G G C C G G G G G G G G G G G G G G G G
22 chr22_6458291 0 6458291 C G G G G G G G G G G G G G G G G G G G
22 chr22_6463565 0 6463565 T T T T T T T T G G G G T T T T T T T T
22 chr22_6476201 0 6476201 C C C C C C C C C C C G C C C C C C C C
22 chr22_6488591 0 6488591 C G G G G G G G G G G G G G G G G G G G
22 chr22_6523931 0 6523931 G G G G G G G G T T T T G G G G G G G G
22 chr22_6545050 0 6545050 G G G G G G G G C C C C G G G G G G G G
22 chr22_6550734 0 6550734 G G T T T T G G T T T T G G T T T T G G
22 chr22_6586866 0 6586866 T T T T G G T T T T T T T T T T T T T T
22 chr22_6591923 0 6591923 C C C C C C C C A C C C C C C C C C C C
22 chr22_6594503 0 6594503 C C C C C C C C C C A C C C C C C C C C
22 chr22_6630204 0 6630204 A A A A C C A A A A A A A A A A A A A A
22 chr22_6656103 0 6656103 C C C C C C C C G G C C C C C C C C C C
22 chr22_6687990 0 6687990 C C C C C C C C A C C C C C C C C C C C
22 chr22_6723960 0 6723960 C C C C C C C C G G G G C C C C C C C C
22 chr22_6745073 0 6745073 C C C C C C C C C C C C C C C C A A C C
22 chr22_6759360 0 6759360 A A A A A A A A C C C C A A A A A A A A
22 chr22_6770521 0 6770521 T T G T T T T T T T T T T T T T T T T T
22 chr22_6802141 0 6802141 C C C C C C C C A A A A C C C C C C C C
22 chr22_6807989 0 6807989 A A A A A A A A A A A A C C A A A A A A
22 chr22_6828335 0 6828335 G G G G G G G G T T T T G G G G G G G G
22 chr22_6828361 0 6828361 G G G G G G G T G G G G G G G G G G G G
22 chr22_6845249 0 6845249 A A A A A A A A T T T T A A A A A A A A
22 chr22_6854735 0 6854735 G G G G G G G G T T G T G G G G G G G G
22 chr22_6855208 0 6855208 T T T T T T T T A A A T T T T T T T T T
22 chr22_6867801 0 6867801 C C C C A C C C C C C C C C C C C C C C
22 chr22_6872117 0 6872117 G G G G G T G G G G G G G G G G G G G G
22 chr22_6879872 0 6879872 C C C C A A C C A A A A A A A A A A C C
22 chr22_6888494 0 6888494 A A A A A A A A A A A A A C A A A A A A
22 chr22_6910043 0 6910043 G G G G G G G G G G G T G G G G G G G G
22 chr22_6914318 0 6914318 G G G G G G G G C C C C G G G G G G G G
22 chr22_6926491 0 6926491 C C C C C C C C C C C C C C C C G G C C
22 chr22_6938319 0 6938319 G T G G G G G G G G G G G G G G G G G G
22 chr22_6948015 0 6948015 A A A A A A A A A A A A A A A A A T A A
22 chr22_6963550 0 6963550 C C C C C C C C C C C C C C A C C C C C
22 chr22_6976879 0 6976879 A A A A A A A A C C C C A A A A A A A A
22 chr22_6984913 0 6984913 A A A A A A A A T T T T A A A A A A A A
22 chr22_6986388 0 6986388 T T T T T T T T G G G G T T T T T T T T
22 chr22_6992427 0 6992427 A A A A A T A A A A A A A A A A A A A A
22 chr22_7003487 0 7003487 G G G G G G T T G G G G G G G G G G G G
22 chr22_7046579 0 7046579 G G G G G G G G G G G G C G G G G G G G
22 chr22_7051323 0 7051323 A A A A A A A A C C C C A A A A A A A A
22 chr22_7072537 0 7072537 G G G G G G G G G G G G G G G G G T G G
22 chr22_7074919 0 7074919 G G G G G G G G G G C G G G G G G G G G
22 chr22_7082453 0 7082453 T T T T T T T T T T T T G T T T T T T T
22 chr22_7090533 0 7090533 G G G G G G G G G G G G G G T T G G G G
22 chr22_7107458 0 7107458 G G G G G G G G G G G G G G G T G G G G
22 chr22_7109471 0 7109471 G G G G G G G G G G G G G G G T G G G G
22 chr22_7111747 0 7111747 G G G G G G G G G G G G G G G G T T G G
22 chr22_7143247 0 7143247 C C C C C C C C G G C G C C C C C C C C
22 chr22_7148697 0 7148697 C C C C C C C C G G G G C C C C C C C C
22 chr22_7155341 0 7155341 T T T T T T T T T T T T G T T T T T T T
22 chr22_7200469 0 7200469 T T T T T T T T G G G G T T T T T T T T
22 chr22_7211431 0 7211431 C C C C C C C C C C C C A C C C C C C C
22 chr22_7218677 0 7218677 A A A A A A A A A A A A A A A C A A A A
22 chr22_7223009 0 7223009 C C C C C C C C G G G G C C C C C C C C
22 chr22_7224926 0 7224926 A A A A A A A A A A A A A A C C A A A A
22 chr22_7244849 0 7244849 T T T T T T T T T T A T T T T T T T T T
22 chr22_7247657 0 7247657 C C C C C C C C G G G G C C C C C C C C
22 chr22_7253684 0 7253684 C C C C C C C C C C C C C C C G C C C C
22 chr22_7270840 0 7270840 T T T T T T T T G G G G T T T T T T T T
22 chr22_7271666 0 7271666 C G C C C C C C C C C C C C C C C C G G
22 chr22_7274889 0 7274889 G G G G G G G G G G G G C G G G G G G G
22 chr22_7276689 0 7276689 C C C C C C C C C C C C C G C C C C C C
22 chr22_7297971 0 7297971 T T G T T T T T T T T T T T T T T T T T
22 chr22_7298909 0 7298909 G G G G G T G G G G G G G G G G G G G G
22 chr22_7298979 0 7298979 A A A A A A A A A A A A A A C C A A A A
22 chr22_7299573 0 7299573 C C G G C C C C C C C C C C C C C C C C
22 chr22_7352121 0 7352121 A A A C C C A A A A A A A A A A A A A A
22 chr22_7360878 0 7360878 G G G G G G G G G G G G G G G G C C G G
22 chr22_7360984 0 7360984 C C C C C C C C G G G G C C C C C C C C
22 chr22_7381696 0 7381696 A A A A A A A A A A A A A A C C A A A A
22 chr22_7407043 0 7407043 G G G G G G G G G G G G G G G T G G G G
22 chr22_7419376 0 7419376 C C C C C C C C C C C C C C C C G G C C
22 chr22_7424784 0 7424784 C C A A A A C C A A A A A A A A A A C C
22 chr22_7430113 0 7430113 A A A A A A A A A A A A A A A A T T A A
22 chr22_7450074 0 7450074 T T T T T T T T T T T T T T G T T T T T
22 chr22_7460751 0 7460751 T T T T T T T T G G G G T T T T T T T T
22 chr22_7463769 0 7463769 A A A A A A A A A A A C A A A A A A A A
22 chr22_7488172 0 7488172 A A A A A A A A A A A A A A C C A A A A
22 chr22_7506489 0 7506489 C C C C C C C C A A A A C C C C C C C C
22 chr22_7512784 0 7512784 T T G T T T T T T T T T T T T T T T T T
22 chr22_7527080 0 7527080 T T T T T T T T T T T T G G G G G G T T
22 chr22_7537582 0 7537582 T T T T A T T T T T T T T T T T T T T T
22 chr22_7541966 0 7541966 G G G G G G C C G G G G G G G G G G G G
22 chr22_7543740 0 7543740 G G G G G G G G G G G G G G T T G G G G
22 chr22_7552448 0 7552448 T T T T A A T T T T T T T T T T T T T T
22 chr22_7562566 0 7562566 A A A A A A A A C C C C A A A A A A A A
22 chr22_7580532 0 7580532 G G T T G G G G G G G G G G G G G G G G
22 chr22_7596728 0 7596728 C C G G G G C C G G G G G G G G G G C C
22 chr22_7598468 0 7598468 C C A A C C C C C C C C C C C C C C C C
22 chr22_7636179 0 7636179 A A A A A A A A T T T T A A A A A A A A
22 chr22_7643421 0 7643421 G G G G G G G G C C C C G G G G G G G G
22 chr22_7643559 0 7643559 C C G G G G G G G G G G G G G G G G G G
22 chr22_7644441 0 7644441 C C C C C C C C G G G G C C C C C C C C
22 chr22_7654980 0 7654980 A A A A A T A A A A A A A A A A A A A A
22 chr22_7655697 0 7655697 A A C C A A A A A A A A A A A A A A A A
22 chr22_7668866 0 7668866 G G G G G G G G T T T T G G G G G G G G
22 chr22_7700283 0 7700283 C C C C A C C C C C C C C C C C C C C C
22 chr22_7700782 0 7700782 A A C C C C A A C C C C C C C C C C A A
22 chr22_7728424 0 7728424 A A A A A A A A A A A A A A C C A A A A
22 chr22_7730337 0 7730337 G G G G G G G G T T T T G G G G G G G G
22 chr22_7747318 0 7747318 C G C C C C C C C C C C C C C C C C G G
22 chr22_7765246 0 7765246 C C C C C C C C C C C C C C C C A A C C
22 chr22_7766590 0 7766590 G G G G G G G G G T G G G G G G G G G G
22 chr22_7797106 0 7797106 C C C C C C C C A A A A C C C C C C C C
22 chr22_7824258 0 7824258 A A A A A A A A T T A A A A A A A A A A
22 chr22_7828310 0 7828310 G G G G G G G G G G G G C C C C C C G G
22 chr22_7832508 0 7832508 G G G G G G G G G G C C G G G G G G G G
22 chr22_7834263 0 7834263 A A A A A A A T A A A A A A A A A A A A
22 chr22_7907945 0 7907945 T T T T T T A T T T T T T T T T T T T T
22 chr22_7954518 0 7954518 C C A A A C C C C C C C C C C C C C C C
22 chr22_7956291 0 7956291 A A A A A A A A A T A T A A A A A A A A
22 chr22_7992447 0 7992447 C C C C A C C C C C C C C C C C C C C C
22 chr22_8013405 0 8013405 T T T T T T T T T T T T A T T T T T T T
22 chr22_8029602 0 8029602 T T T T G T T T T T T T T T T T T T T T
22 chr22_8040158 0 8040158 T T T T T T T T G G G G T T T T T T T T
22 chr22_8040734 0 8040734 G G G G G G G G G T G G G G G G G G G G
22 chr22_8050086 0 8050086 C C C C C C C C A A A A C C C C C C C C
22 chr22_8056543 0 8056543 A A A A A A A A A A A A A C A A A A A A
22 chr22_8059191 0 8059191 G G G G G G G G G G G G G G G T G G G G
22 chr22_8059301 0 8059301 G G C G G G G G G G G G G G G G G G G G
22 chr22_8064475 0 8064475 G G T T T T G G G G G G G G G G G G G G
22 chr22_8071051 0 8071051 T T A T A A T T T T T T T T T T T T T T
22 chr22_8084588 0 8084588 G G G G G G G G T T T T G G G G G G G G
22 chr22_8187071 0 8187071 T T T T T T T T A T A T T T T T T T T T
22 chr22_8198671 0 8198671 C C C C C C C C G G G G C C C C C C C C
22 chr22_8246379 0 8246379 A A A C A A A A A A A A A A A A A A A A
22 chr22_8258343 0 8258343 A A A A A A A A A A A A A C A A C C A A
22 chr22_8267019 0 8267019 A A A A A A A A T T T T A A A A A A A A
22 chr22_8275356 0 8275356 A A A A A A A A C C C C A A A A A A A A
22 chr22_8282576 0 8282576 C C C C A A C C C C C C A A A A A A C C
22 chr22_8282853 0 8282853 G T T T T T T T T T T T T T T T T T T T
22 chr22_8291641 0 8291641 C C C C C C C C C C C C C C C C C G C C
22 chr22_8303909 0 8303909 G G G G G G G G G G G G G G G G T T G G
22 chr22_8306211 0 8306211 C C C C A A C C C C C C C C C C C C C C
22 chr22_8316041 0 8316041 C C C C C C C C A A A A C C C C C C C C
22 chr22_8327780 0 8327780 T T T T T T T T T T T T T T T T G G T T
22 chr22_8331995 0 8331995 G G G G G G G G T T T T G G G G G G G G
22 chr22_8336604 0 8336604 T T T T A T T T T T T T T T T T T T T T
22 chr22_8355358 0 8355358 A A A A A A A C C C C C A A A A A A C C
22 chr22_8397299 0 8397299 G G C C C C C C C C C C C C C C C C G G
22 chr22_8397644 0 8397644 G G C C G G G G G G G G G G G G G G G G
22 chr22_8438615 0 8438615 C C C C C C C C C C C C C C C C C G C C
22 chr22_8438910 0 8438910 T T G T T T T T G G G G T T T T T T T T
22 chr22_8439482 0 8439482 G G G G G G G G C C G G G G G G G G G G
22 chr22_8455055 0 8455055 G G G G G G G G T T T T G G G G G G G G
22 chr22_8458080 0 8458080 G G G G G G G G G G G G G T G G G G G G
22 chr22_8490818 0 8490818 C C C C C C C C G G G G C C C C C C C C
22 chr22_8491172 0 8491172 A A A A A A A A T T T T A A A A A A A A
22 chr22_8508509 0 8508509 T T G T G T T T T T T T T T T T T T T T
22 chr22_8508645 0 8508645 G G G G G G G G G G G G G G T T G G G G
22 chr22_8540577 0 8540577 G G G G G G G G T T T T G G G G G G G G
22 chr22_8541607 0 8541607 G G G G G T G G G G G G G G G G G G G G
22 chr22_8596167 0 8596167 T T T T T T T T T T G G T T T T T T T T
22 chr22_8611310 0 8611310 C C C C C C C C C C C C C C C C A C C C
22 chr22_8615189 0 8615189 C C C C C C C C C C A C C C C C C C C C
22 chr22_8617770 0 8617770 C C G G C C C C C C C C C C C C C C C C
22 chr22_8628980 0 8628980 T T A A A A A A A A A A A A A A A A A A
22 chr22_8637827 0 8637827 C C C C C C C C A A A A C C C C C C C C
22 chr22_8659633 0 8659633 C C A A A A C C A A A A A A A A A A C C
22 chr22_8668306 0 8668306 G G G G G G G G G G G G G G G G C G G G
22 chr22_8671140 0 8671140 C C C C C C C C C C C C C C C C A C C C
22 chr22_8689077 0 8689077 C C C G C C C C C C C C C C C C C C C C
22 chr22_8719203 0 8719203 C C C C C C C C C C C C C C G G C C C C
22 chr22_8736724 0 8736724 G G G G G G G G T T T T G G G G G G G G
22 chr22_8754555 0 8754555 G G G G G G G G G G G G C G G G G G G G
22 chr22_8814558 0 8814558 T T T T T T T T T T T T A T T T T T T T
22 chr22_8836146 0 8836146 G G G G G G G G C C C C G G G G G G G G
22 chr22_8864440 0 8864440 C C C C C C C C A A A C C C C C C C C C
22 chr22_8901124 0 8901124 T T T T T T T T G G G G T T T T T T T T
22 chr22_8903120 0 8903120 G G C C C C G G C C C C C C C C C C G G
22 chr22_8926129 0 8926129 A A A A A A A A C C C C A A A A A A A A
22 chr22_8927898 0 8927898 C C C C C C C C C C C C C C C C A C C C
22 chr22_8935866 0 8935866 C C C C C G C C C C C C C C C C C C C C
22 chr22_8938116 0 8938116 G G G G G G G G G G G G C G G G G G G G
22 chr22_8944027 0 8944027 A A A A A A A A A A A A A A C C A A A A
22 chr22_8953418 0 8953418 A A A A A T A A A A A A A A A A A A A A
22 chr22_8969949 0 8969949 A A A A A C A A A A A A A A A A A A A A
22 chr22_8995091 0 8995091 T T T T A T T T T T T T T T T T T T T T
22 chr22_8996631 0 8996631 C C A A A A A A A A A A A A A A A A A A
22 chr22_9004938 0 9004938 C C C C C C C C A A A A C C C C C C C C
22 chr22_9005124 0 9005124 C C C G C G C C C C C C C C C C C C C C
22 chr22_9019695 0 9019695 A A A A A A A A A A A A A A C C A A A A
22 chr22_9020437 0 9020437 C C C C C C C C C G C C C C C C C C C C
22 chr22_9027360 0 9027360 T T T T T T T T A A A A T T T T T T T T
22 chr22_9047793 0 9047793 A A A A A A A A T T T T A A A A A A A A
22 chr22_9052111 0 9052111 T T T T T T T T A A A A T T T T T T T T
22 chr22_9122223 0 9122223 C C C C C C C C G G G G C C C C C C C C
22 chr22_9143754 0 9143754 G G G G G G G G G G G G G G G G T T G G
22 chr22_9149120 0 9149120 T T T T T T T T G G G G T T T T T T T T
22 chr22_9157797 0 9157797 T T T T T T T T T T G T T T T T T T T T
22 chr22_9162941 0 9162941 C C G G C C C C C C C C C C C C C C C C
22 chr22_9168368 0 9168368 A A C C A A A A C C C C A A A A A A A A
22 chr22_9182719 0 9182719 T T T T T T T T G G G G T T T T T T T T
22 chr22_9185476 0 9185476 G G C C G G G G G G G G G G G G G G G G
22 chr22_9187904 0 9187904 A A A A C C A A A A A A A A A A A A A A
22 chr22_9208530 0 9208530 C C C C C C C C C C A C C C C C C C C C
22 chr22_9222982 0 9222982 T T T T T T T T T T A T T T T T T T T T
22 chr22_9225521 0 9225521 T T A T T T T T T T T T T T T T T T T T
22 chr22_9239366 0 9239366 C C C C C C C C A A A A C C C C C C C C
22 chr22_9249132 0 9249132 G G G G G G G G C C C C G G G G G G G G
22 chr22_9258538 0 9258538 G G T T T T T T T T T T T T T T T T G G
22 chr22_9296283 0 9296283 C C C C C C C C G G G G C C C C C C C C
22 chr22_9321475 0 9321475 T T T T T T T T T T T T T T T T G T T T
22 chr22_9348830 0 9348830 C C C C C G C C C C C C C C C C C C C C
22 chr22_9384409 0 9384409 T T T T T T T T T T T T G T T T T T T T
22 chr22_9390788 0 9390788 G G G G G G G G G G G G G G G G G T G G
22 chr22_9407656 0 9407656 C C C C C C C C C C C C A C C C C C C C
22 chr22_9412439 0 9412439 T T T T T T T T T T T T T T T T G G T T
22 chr22_9432642 0 9432642 C C C C C C C C C C C C C C A C C C C C
22 chr22_9448551 0 9448551 A A A A A A A A T T T T A A A A A A A A
22 chr22_9457612 0 9457612 A A A A A A A A T T T T A A A A A A A A
22 chr22_9481067 0 9481067 T T T T T T T T A T T T T T T T T T T T
22 chr22_9561845 0 9561845 T T G G G G T T G G G G G G G G G G T T
22 chr22_9562697 0 9562697 A A A A A A A A A A A A C C A A A A A A
22 chr22_9566135 0 9566135 G G G G G G G G G G G G G G G G T T G G
22 chr22_9580840 0 9580840 A A C C C C A A A A A A C C A A A A A A
22 chr22_9589157 0 9589157 C C G G G G C C G G G G G G G G G G C C
22 chr22_9653072 0 9653072 T T T T T T T T A T A T T T T T T T T T
22 chr22_9669753 0 9669753 C C C C C C C C A A A A C C C C C C C C
22 chr22_9686117 0 9686117 G G G G G G C G G G G G G G G G G G G G
22 chr22_9702738 0 9702738 G G G G G G G G G G G G T T G G G G G G
22 chr22_9705880 0 9705880 G G G G G G G G C C C C G G G G G G G G
22 chr22_9720297 0 9720297 A A A A A A A A A A A A A A C C A A A A
22 chr22_9758032 0 9758032 A A A A A A A A C C C C A A A A A A A A
22 chr22_9769301 0 9769301 C C C C C C C C A A A A C C A A A A C C
22 chr22_9780180 0 9780180 G G G G G G G G C C C C G G G G G G G G
22 chr22_9782201 0 9782201 A T A A A A T T A A A A A A A A A A A A
22 chr22_9787673 0 9787673 G G C C C G G G G G G G G G G G G G G G
22 chr22_9792354 0 9792354 T T T T T T T T G G G T T T T T T T T T
22 chr22_9795578 0 9795578 T T T T G T T T T T T T T T T T T T T T
22 chr22_9796111 0 9796111 A T A A A A T T A A A A A A A A A A T T
22 chr22_9796519 0 9796519 G G G G G G G G G G C G G G G G G G G G
22 chr22_9804336 0 9804336 G G G G C G G G G G G G G G G G G G G G
22 chr22_9816123 0 9816123 A A T T T T A A T T T T T T T T T T A A
22 chr22_9849871 0 9849871 C C C C G G C C C C C C C C C C C C C C
22 chr22_9869676 0 9869676 C C C C C C C C A A A A C C C C C C C C
22 chr22_9895788 0 9895788 C C A A C C C C C C C C C C C C C C C C
22 chr22_9932474 0 9932474 A T A A A A A A A A A A A A A A A A A A
22 chr22_9938239 0 9938239 G G G G G T G G G G G G G G G G G G G G
22 chr22_9938309 0 9938309 A A A A A T A A A A A A A A A A A A A A
22 chr22_9938866 0 9938866 G G G G G G C G G G G G G G G G G G G G
22 chr22_9943030 0 9943030 A C A A A A A A A A A A A A A A A A A A
22 chr22_9959768 0 9959768 A C A A A A A A A A A A A A A A A A A A
22 chr22_10007747 0 10007747 G G G G G G G G G G G G G G G G C G G G
22 chr22_10045142 0 10045142 A A A A A A A A A A A A A A A A A C A A
22 chr22_10046039 0 10046039 T T T T T T T T A A A A T T T T T T T T
22 chr22_10081815 0 10081815 G G G G G G G G T T T T G G G G G G G G
22 chr22_10096404 0 10096404 T T A A T T T T T T T T T T T T T T T T
22 chr22_10102628 0 10102628 T T T T T T T T T T T T T T A A T T T T
22 chr22_10104679 0 10104679 A A A A A A A A A A A A A T A A A A A A
22 chr22_10149200 0 10149200 G G G G G G G G G G G G G T G G G G G G
22 chr22_10151282 0 10151282 C C C C C C C C C C C C G G C C C C C C
22 chr22_10161609 0 10161609 C G C C C C C C C C C C C C C C C C C C
22 chr22_10171720 0 10171720 T T T T T T T T T T T T A A T T T T T T
22 chr22_10175580 0 10175580 C C C C C C C C C G C G C C C C C C C C
22 chr22_10217703 0 10217703 A A C C C C A A A A A A A A A A A A A A
22 chr22_10226988 0 10226988 T T T T T T T T T T G T T T T T T T T T
22 chr22_10233091 0 10233091 T T T T G G T T T T T T T T T T T T T T
22 chr22_10253806 0 10253806 T T T T G T T T T T T T T T T T T T T T
22 chr22_10274487 0 10274487 T T T T T T T T T T T T T T T T G G T T
22 chr22_10277805 0 10277805 T T T T T T T T G G G G T T T T T T T T
22 chr22_10295656 0 10295656 A A A A A A A A A C A C A A A A A A A A
22 chr22_10340947 0 10340947 G G G G G G G G T T T T G G G G G G G G
22 chr22_10341253 0 10341253 C C C C C C C C C C C C C C A A C C C C
22 chr22_10351572 0 10351572 G G G G G G G G C C C C G G G G G G G G
22 chr22_10366589 0 10366589 A A A A A A A A C C C C A A A A A A A A
22 chr22_10372009 0 10372009 T T T T T T T T A T A T T T T T T T T T
22 chr22_10426625 0 10426625 C C C C C C C C G G G G C C C C C C C C
22 chr22_10438199 0 10438199 G G G G G T G G G G G G G G G G G G G G
22 chr22_10440235 0 10440235 C C C C C C C G C C C C C C C C C C C C
22 chr22_10497790 0 10497790 G G G G G G G G G G G G G G G G C C G G
22 chr22_10507541 0 10507541 C C C C C C C C C C C C A C C C C C C C
22 chr22_10537752 0 10537752 T T T T G G T T T T T T T T T T T T T T
22 chr22_10564690 0 10564690 T T T T T T T T T T T T T T T T A T T T
22 chr22_10566473 0 10566473 A A A A A A A A A A A A A A A A T T A A
22 chr22_10602118 0 10602118 C G C C C C C C C C C C C C C C C C C C
22 chr22_10607156 0 10607156 G G G G G G G G G G G G G T G G G G G G
22 chr22_10626550 0 10626550 T T G T T T T T T T T T T T T T T T T T
22 chr22_10654507 0 10654507 G G T T T T G G T T T T T T T T T T G G
22 chr22_10691334 0 10691334 T T T T T T T T A A A T T T T T T T T T
22 chr22_10708255 0 10708255 A A C C A A A A A A A A A A A A A A A A
22 chr22_10710220 0 10710220 T T T T T T T T T T T T T T T T G G T T
22 chr22_10713142 0 10713142 T T T T T T G G T T T T T T T T T T T T
22 chr22_10713633 0 10713633 T T T T T T T T T T T T T T G G T T T T
22 chr22_10716618 0 10716618 G G G G G G G G G G G G G G G G C C G G
22 chr22_10727737 0 10727737 C C C C C G C C C C C C C C C C C C C C
22 chr22_10741235 0 10741235 C C C C C C C C A A A A C C C C C C C C
22 chr22_10762785 0 10762785 G G G G G T G G G G G G G G G G G G G G
22 chr22_10790351 0 10790351 G G G G G G G G C C C C G G G G G G G G
22 chr22_10792969 0 10792969 G G G G G G G G G G G G G G C C G G G G
22 chr22_10803697 0 10803697 A A A A A A A A A A A A A C A A A A A A
22 chr22_10830868 0 10830868 G G C C C C G G C C C C C C C C C C G G
22 chr22_10869174 0 10869174 A A A A A A C C A A A A A A A A A A A A
22 chr22_10884680 0 10884680 C C C C A C C C C C C C C C C C C C C C
22 chr22_10919010 0 10919010 C C A A C C C C C C C C C C C C C C C C
22 chr22_10942068 0 10942068 A C A A A A A A A A A A A A A A A A C C
22 chr22_10951201 0 10951201 T T T T T T T T A A A A T T T T T T T T
22 chr22_10952368 0 10952368 T T T T T T T T T T T T T T G T T T T T
22 chr22_10953864 0 10953864 C G C C C C C C C C C C C C C C C C G G
22 chr22_10954158 0 10954158 C C C C A C C C C C C C C C C C C C C C
22 chr22_10959074 0 10959074 C C C C C C C C A A A A C C C C C C C C
22 chr22_10997931 0 10997931 G G G G G G G G G G G G C C G G G G G G
22 chr22_11009307 0 11009307 G G C G G G G G G G G G G G G G G G G G
22 chr22_11024715 0 11024715 G G G G G G G G G G G G C C G G G G G G
22 chr22_11038930 0 11038930 G G T T G G G G G G G G G G G G G G G G
22 chr22_11049313 0 11049313 C C C C C C C C G G G G C C C C C C C C
22 chr22_11058967 0 11058967 C C A A A A C C A A A A A A A A A A C C
22 chr22_11060535 0 11060535 G G G G G G G G C C C C G G G G G G G G
22 chr22_11060632 0 11060632 C C C G C G C C C C C C C C C C C C C C
22 chr22_11097165 0 11097165 C C C C C C C C A C A C C C C C C C C C
22 chr22_11101244 0 11101244 T T T T T T T T T T T T A T T T T T T T
22 chr22_11117459 0 11117459 C C C C C C C C C C C C C C G G C C C C
22 chr22_11145930 0 11145930 G G G G G G G G G G G G G G G G G T G G
22 chr22_11180215 0 11180215 G G G G C C G G G G G G G G G G G G G G
22 chr22_11211929 0 11211929 C C C C C C C C C C C C C C A A C C C C
22 chr22_11222236 0 11222236 C C A C C C C C C C C C C C C C C C C C
22 chr22_11232787 0 11232787 A A A A A A A A A A A A A T A A A A A A
22 chr22_11265074 0 11265074 G G G G G G G G G G G G G G G G C C G G
22 chr22_11266120 0 11266120 A A A A A A A A T T A T A A A A A A A A
22 chr22_11277939 0 11277939 T T T T T T T T G G G G T T T T T T T T
22 chr22_11310791 0 11310791 C C C C C C C C G G C C C C C C C C C C
22 chr22_11313219 0 11313219 T T T T G G T T T T T T T T T T T T T T
22 chr22_11323736 0 11323736 C C A A C C C C C C C C C C C C C C C C
22 chr22_11326533 0 11326533 G G G G G G G G G G G T G G G G G G G G
22 chr22_11328857 0 11328857 A A A A A A A T A A A A A A A A A A A A
22 chr22_11333707 0 11333707 G G G G T T G G G G G G G G G G G G G G
22 chr22_11338024 0 11338024 T T T T T T T T A T A A T T T T T T T T
22 chr22_11371437 0 11371437 A T T T T T T T T T T T T T T T T T T T
22 chr22_11426086 0 11426086 C C C C C C C C C C C C C C C C A A C C
22 chr22_11454307 0 11454307 G G G G G G G G C G G G G G G G G G G G
22 chr22_11476517 0 11476517 G G G G T T G G G G G G G G G G G G G G
22 chr22_11509633 0 11509633 A A A A A A A A A A A A C C A A A A A A
22 chr22_11522244 0 11522244 T T T T T T T T A A A A T T T T T T T T
22 chr22_11542931 0 11542931 C C G G C C C C C C C C C C C C C C C C
22 chr22_11550633 0 11550633 C C C C C C C C C C C C C C C C A A C C
22 chr22_11569459 0 11569459 C C A C C C C C C C C C C C C C C C C C
22 chr22_11569607 0 11569607 A A A A A C A A A A A A A A A A A A A A
22 chr22_11619168 0 11619168 C C G G G G G G G G G G G G G G G G G G
22 chr22_11653380 0 11653380 T T T T T T T T G G G G T T T T T T T T
22 chr22_11659425 0 11659425 C C C C C C C C A A A A C C C C C C C C
22 chr22_11672084 0 11672084 G G G G G G G G G G G G G G G T G G G G
22 chr22_11684330 0 11684330 T T T T T T T T A A A A T T T T T T T T
22 chr22_11690766 0 11690766 T T T T T T T T T T T T T T G T T T T T
22 chr22_11694285 0 11694285 T T T T T T T T A A A A T T T T T T T T
22 chr22_11694295 0 11694295 G G G G G G G G C C C C G G G G G G G G
22 chr22_11704071 0 11704071 G G G G G G G G G G G G G G G G C G G G
22 chr22_11721097 0 11721097 T T T T T T T T T T T T T T T T G T T T
22 chr22_11721126 0 11721126 C C C C C C C C G G G G C C C C C C C C
22 chr22_11763167 0 11763167 T T G G G G T T G G G G G G G G G G T T
22 chr22_11765133 0 11765133 T T T T T T T T A A A A T T T T T T T T
22 chr22_11772501 0 11772501 C C G G C G C C G G G G C C C C C C C C
22 chr22_11776879 0 11776879 G G G G G G G G G G C G G G G G G G G G
22 chr22_11777494 0 11777494 A A A A A A A A A A A A C C A A A A A A
22 chr22_11803201 0 11803201 A A A A A C A A A A A A A A A A A A A A
22 chr22_11807405 0 11807405 G G T T T T G G T T T T T T T T T T G G
22 chr22_11815895 0 11815895 T T T T T T T T G G G G T T T T T T T T
22 chr22_11817298 0 11817298 A A A C A A A A A A A A A A A A A A A A
22 chr22_11828182 0 11828182 C C C C C C C C C C C G C C C C C C C C
22 chr22_11829240 0 11829240 G G G G G G G G T T T T G G G G G G G G
22 chr22_11845700 0 11845700 G G G G G G G G G G G G G G G G T T G G
22 chr22_11847248 0 11847248 T T T T T T T T A A A T T T T T T T T T
22 chr22_11854496 0 11854496 C C C C C G C C C C C C C C C C C C C C
22 chr22_11868536 0 11868536 C C C C C C C C C G C G C C C C C C C C
22 chr22_11870485 0 11870485 A A A A A A A T A A A A A A A A A A A A
22 chr22_11882254 0 11882254 A A A A A A A A C C C C A A A A A A A A
22 chr22_11884739 0 11884739 T T T T T T T T G G G G T T T T T T T T
22 chr22_11900495 0 11900495 A A A A A A A A A C A A A A A A A A A A
22 chr22_11901117 0 11901117 G G G G G G G G G G G G G T G G G G G G
22 chr22_11906738 0 11906738 T T A A T T T T T T T T T T T T T T T T
22 chr22_11917545 0 11917545 G G G G C G G G G G G G G G G G G G G G
22 chr22_11927424 0 11927424 G G G G G G G G G G T T G G G G G G G G
22 chr22_11965634 0 11965634 C C C C C C C C C C C C C C C C C G C C
22 chr22_11967118 0 11967118 A C A A A A A A A A A A A A A A A A A A
22 chr22_11973548 0 11973548 C C C C C C C C G G G G C C C C C C C C
22 chr22_11975702 0 11975702 T T G T G G T T T T T T T T T T T T T T
22 chr22_11981451 0 11981451 G G G G G G G G G G G G T T G G G G G G
22 chr22_11995204 0 11995204 T T T T T T A A T T T T T T T T T T T T
22 chr22_12004825 0 12004825 T T T T T T T T G G G G T T T T T T T T
22 chr22_12016330 0 12016330 T T T T T T T T G G G G T T T T T T T T
22 chr22_12018578 0 12018578 G G G G G G C G G G G G G G G G G G G G
22 chr22_12024400 0 12024400 T T T T T T T T T T G T T T T T T T T T
22 chr22_12031209 0 12031209 T T T T T T T T A T T T T T T T T T T T
22 chr22_12034536 0 12034536 G G G G G G G G C C C C G G G G G G G G
22 chr22_12046507 0 12046507 C C C C C C C C C C C C C G C C C C C C
22 chr22_12061083 0 12061083 A A A A A A T T A A A A A A A A A A A A
22 chr22_12064168 0 12064168 T T T T A T T T A A A A A A A A A A T T
22 chr22_12069662 0 12069662 G G G G G G G G C G G G G G G G G G G G
22 chr22_12076510 0 12076510 C C C C C C C C C C C C A C C C C C C C
22 chr22_12085211 0 12085211 G G G G G G G G G G G G G T G G G G G G
22 chr22_12093678 0 12093678 C C C C C C C C C C C C C C C G C C C C
22 chr22_12096876 0 12096876 T T T T G T T T T T T T T T T T T T T T
22 chr22_12097714 0 12097714 G G G G G G G G G G G G G G C C G G G G
22 chr22_12137520 0 12137520 C G G G G G G G G G G G G G G G G G C C
22 chr22_12151309 0 12151309 G G G G G G G G G G G G G G G G C C G G
22 chr22_12157220 0 12157220 G G G G G G G G G G G G G G C G G G G G
22 chr22_12171704 0 12171704 C C C G C G C C C C C C C C C C C C C C
22 chr22_12174359 0 12174359 T T T T T T T T T T T T G G T T T T T T
22 chr22_12176614 0 12176614 T T G T T T T T T T T T T T T T T T T T
22 chr22_12176633 0 12176633 G G G G G G G G G G G G G G C C C C G G
22 chr22_12178456 0 12178456 T T T T T T T T A A A A T T T T T T T T
22 chr22_12188774 0 12188774 T T T T T T T T T T T T T T A T T T T T
22 chr22_12215044 0 12215044 T T T T T T T T T T T T T T T T A T T T
22 chr22_12227520 0 12227520 G G G G G G G G G G G G G G C C G G G G
22 chr22_12232583 0 12232583 G G C C C G G G G G G G G G G G G G G G
22 chr22_12251042 0 12251042 T T T T T T T T G G G G T T T T T T T T
22 chr22_12258537 0 12258537 G G G G G G G G G G G G G G G G C G G G
22 chr22_12261014 0 12261014 G G C G C G G G G G G G G G G G G G G G
22 chr22_12264846 0 12264846 C C C C C C C C C C C C C G C C C C C C
22 chr22_12268337 0 12268337 G G G G G G G G G G G G G G G G C C G G
22 chr22_12274019 0 12274019 G G C C G G G G G G G G G G G G G G G G
22 chr22_12278953 0 12278953 A A A A A A A A A A A C A A A A A A A A
22 chr22_12285107 0 12285107 G G T T G G G G G G G G G G G G G G G G
22 chr22_12296154 0 12296154 T T T T T T T T A A A A T T T T T T T T
22 chr22_12307349 0 12307349 C C A A A A C C A A A A A A A A A A C C
22 chr22_12311491 0 12311491 G G G G G G G G G G G G C G G G G G G G
22 chr22_12320395 0 12320395 C C C C C C C C A A A A C C C C C C C C
22 chr22_12333843 0 12333843 T T T T T T T T G G G G T T T T T T T T
22 chr22_12339418 0 12339418 T T T T T T T T T T T T A A A A A A T T
22 chr22_12348646 0 12348646 C C A A A C C C A A A A C C C C C C C C
22 chr22_12360645 0 12360645 C G G G G G G G G G G G G G G G G G G G
22 chr22_12361388 0 12361388 G G T T G G G G G G G G G G G G G G G G
22 chr22_12374092 0 12374092 G G G G G G G G G G G G G G G T G G G G
22 chr22_12384395 0 12384395 G G G G G G G G G G G G C G G G G G G G
22 chr22_12424402 0 12424402 A A A A A T A A A A A A A A A A A A A A
22 chr22_12426439 0 12426439 G G G G G G G G T T T T G G G G G G G G
22 chr22_12431856 0 12431856 C C C C C C C C C C C G C C C C C C C C
22 chr22_12442628 0 12442628 T T T T T T T T T T T T T T T T G T T T
22 chr22_12474773 0 12474773 T T G G T T T T T T T T T T T T T T T T
22 chr22_12475572 0 12475572 T T T T T T T T G G G G T T T T T T T T
22 chr22_12484314 0 12484314 G G G G G G G G G G G T G G G G G G G G
22 chr22_12497042 0 12497042 T T G G G G T T G G G G G G G G G G T T
22 chr22_12498374 0 12498374 T T T T T T T T G G G G T T T T T T T T
22 chr22_12507251 0 12507251 T T T T A A T T T T T T T T T T T T T T
22 chr22_12553916 0 12553916 G G G G G G G G G G G G G G G G C C G G
22 chr22_12576946 0 12576946 C C C C A C C C C C C C C C C C A A C C
22 chr22_12597889 0 12597889 C C C C C C C C A A A A C C C C C C C C
22 chr22_12598089 0 12598089 G G G G G G T T G G G G G G G G G G G G
22 chr22_12602858 0 12602858 G G G G G G G G C C C C G G G G G G G G
22 chr22_12605237 0 12605237 T T G G G G T T G G G G G G G G G G T T
22 chr22_12609985 0 12609985 G G G G G T G G G G G G G G G G G G G G
22 chr22_12618465 0 12618465 A A A A A A A A C C C C A A A A A A A A
22 chr22_12630808 0 12630808 C C C C C C C C G G C C C C C C C C C C
22 chr22_12631111 0 12631111 T T T T T T T T G T T T T T T T T T T T
22 chr22_12633027 0 12633027 A A A C A A A A A A A A A A A A A A A A
22 chr22_12645867 0 12645867 C C C C A A C C C C C C C C C C C C C C
22 chr22_12650694 0 12650694 C C C C C C C C C C C C C C A C C C C C
22 chr22_12670078 0 12670078 G T G G G G G G G G G G G G G G G G G G
22 chr22_12680067 0 12680067 A A A A A A A A C C C C A A A A A A A A
22 chr22_12698849 0 12698849 C C C C C G C C C C C C C C C C C C C C
22 chr22_12702026 0 12702026 A A A A A A A A A C A C A A A A A A A A
22 chr22_12723338 0 12723338 G G G G G G G G C C C C G G G G G G G G
22 chr22_12731828 0 12731828 A A A A A A A A A T A T A A A A A A A A
22 chr22_12732334 0 12732334 G G G G G G G G G G G G G G G G C C G G
22 chr22_12740126 0 12740126 C C C C C C C C C C C C C C C C A A C C
22 chr22_12751435 0 12751435 A A A A A A A A T T T T A A A A A A A A
22 chr22_12770591 0 12770591 C C A A A A C C A A A A A A A A A A A A
22 chr22_12772157 0 12772157 C C C C C C C C C C C C C C A C C C C C
22 chr22_12783437 0 12783437 C C C C C G C C C C C C C C C C C C C C
22 chr22_12787227 0 12787227 A A A A A A A A C C C C A A A A A A A A
22 chr22_12792676 0 12792676 A A A A A A A A A A A A A A C C A A A A
22 chr22_12813668 0 12813668 C C C C C C C C C C C C C C A A C C C C
22 chr22_12849811 0 12849811 C C C C C C C C G G G G C C C C C C C C
22 chr22_12858268 0 12858268 G G G G G G G G G G G G C G G G G G G G
22 chr22_12870624 0 12870624 A A A A A A A A A A A A A A C C A A A A
22 chr22_12881012 0 12881012 G G G G G G G G C C C C G G G G G G G G
22 chr22_12942609 0 12942609 G G G G G G G G G G G G G T G G G G G G
22 chr22_12944453 0 12944453 C C C C C C C C C C C C C C A A C C C C
22 chr22_12991245 0 12991245 G G G G G G G G G G G G G G C C G G G G
22 chr22_12991724 0 12991724 A A A A A A A A T T T T A A A A A A A A
22 chr22_13013644 0 13013644 C C C C C C C C C C A C C C C C C C C C
22 chr22_13035385 0 13035385 C C G G C C C C C C C C C C C C C C C C
22 chr22_13054258 0 13054258 A A A A A A A A A A A T A A A A A A A A
22 chr22_13063239 0 13063239 C C C C C C C C C C C C C C G G C C C C
22 chr22_13073379 0 13073379 A A A A A A A A A A A A A T A A A A A A
22 chr22_13076920 0 13076920 C C C C C C C C C C C C A C C C C C C C
22 chr22_13105425 0 13105425 C C C C C C C C A C C C C C C C C C C C
22 chr22_13139179 0 13139179 A A A A A A A A C C C C A A A A A A A A
22 chr22_13139611 0 13139611 C C C C C C C C G G G G C C C C C C C C
22 chr22_13148145 0 13148145 G G C C C G G G G G G G G G G G G G G G
22 chr22_13161674 0 13161674 T T T T T T T T T T T T T T A T T T T T
22 chr22_13166201 0 13166201 A A A A A A A A C C A C A A A A A A A A
22 chr22_13171746 0 13171746 A A A A A A A A T T T T A A A A A A A A
22 chr22_13187793 0 13187793 C G C C C C C C C C C C C C C C C C C C
22 chr22_13187843 0 13187843 G G G G G G G G T T T T G G G G G G G G
22 chr22_13208092 0 13208092 G G G G G G C G G G G G G G G G G G G G
22 chr22_13210265 0 13210265 A A A A A A A A A A A A C C A A A A A A
22 chr22_13210644 0 13210644 C C C C C C C C C C C C C C C G C C C C
22 chr22_13214187 0 13214187 T T T T G T T T T T T T T T T T T T T T
22 chr22_13214816 0 13214816 C C A A A A C C C C C C A A A A A A C C
22 chr22_13216816 0 13216816 T T T T T T T T G G G G T T T T T T T T
22 chr22_13221582 0 13221582 C C C C C C C C C C C C C C C C C G C C
22 chr22_13234308 0 13234308 C C C C C C C C G G G G C C C C C C C C
22 chr22_13239699 0 13239699 G G G G G G G G G G G G C C C C C C G G
22 chr22_13242259 0 13242259 C C C C C C C C C C C C C C C G C C C C
22 chr22_13252474 0 13252474 C C C C C G C C C C C C C C C C C C C C
22 chr22_13256959 0 13256959 C C A A A A C C C C C C C C C C C C C C
22 chr22_13257327 0 13257327 G G C C C C G G C C C C C C C C C C G G
22 chr22_13275233 0 13275233 C C A A A A C C A A A A A A A A A A C C
22 chr22_13279940 0 13279940 T T T T T T T T G G G G T T T T T T T T
22 chr22_13280158 0 13280158 G G G G G G G G G T G G G G G G G G G G
22 chr22_13318067 0 13318067 G G G G G G G G C G G G G G G G G G G G
22 chr22_13319331 0 13319331 A A A A A A A A A A A A A A A A C C A A
22 chr22_13334827 0 13334827 G G G G G G G G G G G G G G T T G G G G
22 chr22_13348417 0 13348417 A A A A A A A A A A A A A A A A A C A A
22 chr22_13363156 0 13363156 G G G G G G G G C C C C G G G G G G G G
22 chr22_13376249 0 13376249 C C C C C C C C C C C C A C C C C C C C
22 chr22_13390701 0 13390701 C C C C C G C C C C C C C C C C C C C C
22 chr22_13400330 0 13400330 C C G G G G G G G G G G G G G G G G G G
22 chr22_13402254 0 13402254 G G G G C G G G G G G G G G G G G G G G
22 chr22_13410181 0 13410181 A A A A A A A A A A A A A A A C A A A A
22 chr22_13410302 0 13410302 G G G G G G G G G G G G G G G G G T G G
22 chr22_13422301 0 13422301 T T T T T T T T G T T T T T T T T T T T
22 chr22_13429271 0 13429271 A A A A A A A A T T T T A A A A A A A A
22 chr22_13434729 0 13434729 G G G G G G G G C G G G G G G G G G G G
22 chr22_13491342 0 13491342 C G G G G G G G G G G G G G G G G G C C
22 chr22_13518513 0 13518513 C C C C C C C C C G C C C C C C C C C C
22 chr22_13525944 0 13525944 T T T T A T T T T T T T T T T T T T T T
22 chr22_13538255 0 13538255 G G G G G G G G G G G G G G G G G T G G
22 chr22_13553894 0 13553894 G G G G G G G G T T T T G G G G G G G G
22 chr22_13555002 0 13555002 A A A A A A A A C C C C A A A A A A A A
22 chr22_13555265 0 13555265 A A A A A A A A A C C C A A A A A A A A
22 chr22_13555668 0 13555668 C C C C C C C C A A A A C C C C C C C C
22 chr22_13558319 0 13558319 G G G G G G G G G G G G G T G G G G G G
22 chr22_13565280 0 13565280 G G G G G G G G T T T T G G G G G G G G
22 chr22_13569063 0 13569063 T T A A A A T T A A A A A A A A A A T T
22 chr22_13580986 0 13580986 A A A A A A A A A A A A A T A A A A A A
22 chr22_13587454 0 13587454 C C C C C C C C A A A A C C C C C C C C
22 chr22_13593895 0 13593895 G T G G G G G G G G G G G G G G G G G G
22 chr22_13635148 0 13635148 T T T T T T T T G G G G T T T T T T T T
22 chr22_13643453 0 13643453 A C A A A A A A A A A A A A A A A A A A
22 chr22_13664376 0 13664376 G G G G G G G G C C C C G G G G G G G G
22 chr22_13668038 0 13668038 C C C C C C C C A C C C C C C C C C C C
22 chr22_13670473 0 13670473 A A A A A A A A A C C C A A A A A A A A
22 chr22_13685757 0 13685757 T T T T T T T T G G G G T T T T T T T T
22 chr22_13687525 0 13687525 C C C C C G C C C C C C C C C C C C C C
22 chr22_13687799 0 13687799 G G G G G G G G G T T T G G G G G G G G
22 chr22_13698164 0 13698164 G G G G G G G G T T T T G G G G G G G G
22 chr22_13700760 0 13700760 G G G G G G G G C G C G G G G G G G G G
22 chr22_13707821 0 13707821 T T T T T T T T T T T T T T G T T T T T
22 chr22_13714174 0 13714174 T T T T T T T T A A A A T T T T T T T T
22 chr22_13719601 0 13719601 T T T T T T T T T T T T G T T T T T T T
22 chr22_13743427 0 13743427 C C C C C C C C A A A A C C C C C C C C
22 chr22_13748907 0 13748907 C C C C C G C C C C C C C C C C C C C C
22 chr22_13751558 0 13751558 C C C C C C C C C C C C C C C C C G C C
22 chr22_13762083 0 13762083 A A A A A A A A A T A A A A A A A A A A
22 chr22_13766715 0 13766715 C C A C C C C C C C C C C C C C C C C C
22 chr22_13768294 0 13768294 C C C C C C C C C C A C C C C C C C C C
22 chr22_13769238 0 13769238 C C C C C C C C C C C G C C C C C C C C
22 chr22_13782742 0 13782742 A A A A A A A A A A A A A A C C A A A A
22 chr22_13798378 0 13798378 G G G G G G G G G G C G G G G G G G G G
22 chr22_13809899 0 13809899 G G G T G G G G G G G G G G T T G G G G
22 chr22_13896374 0 13896374 C C C C C C C C A A A A C C C C C C C C
22 chr22_13899991 0 13899991 C C C C C C C C C C C C C G C C C C C C
22 chr22_13902318 0 13902318 C C G G C C C C C C C C C C C C C C C C
22 chr22_13902538 0 13902538 A A A A A A A A A A A A A C A A A A A A
22 chr22_13958158 0 13958158 A A T T T T A A A A A A A A A A A A A A
22 chr22_13959880 0 13959880 A T A A A A A T A A A A A A A A A A A A
22 chr22_13975305 0 13975305 G G G G G G G T G G G G G G G G G G G G
22 chr22_13984970 0 13984970 G G G G C G G G G G G G G G G G G G G G
22 chr22_13992074 0 13992074 A A A A A A A A A C A C A A A A A A A A
22 chr22_14005666 0 14005666 T T T T T T T T G G G G T T T T T T T T
22 chr22_14010478 0 14010478 A C C C C C A C C C C C C C C C C C C C
22 chr22_14023856 0 14023856 A A A A A A A A C C C C A A A A A A A A
22 chr22_14090538 0 14090538 T T T T G T T T T T T T T T T T T T T T
22 chr22_14091791 0 14091791 T T G G G G T T T T T T T T T T T T T T
22 chr22_14109058 0 14109058 T T T T T T T T G G G G T T T T T T T T
22 chr22_14110494 0 14110494 A A A C A A A A A A A A A A A A A A A A
22 chr22_14122701 0 14122701 A A A A A C A A A A A A A A A A A A A A
22 chr22_14139592 0 14139592 T T T T T T T T G T G T T T T T T T T T
22 chr22_14143873 0 14143873 C C C C C C C C C C C C C C G G C C C C
22 chr22_14154228 0 14154228 T T T T G G T T T T T T T T T T T T T T
22 chr22_14157646 0 14157646 T T T T T T T T T T T T T T G G T T T T
22 chr22_14185001 0 14185001 A A A A A T A A A A A A A A A A A A A A
22 chr22_14189609 0 14189609 T T T T T T T T G G G G T T T T T T T T
22 chr22_14215289 0 14215289 A A A A A A A A T T A T A A A A A A A A
22 chr22_14226881 0 14226881 C C G G G G C C C C C C C C C C C C C C
22 chr22_14227850 0 14227850 G G C C C C C C C C C C C C C C C C G G
22 chr22_14230392 0 14230392 G G C C G G G G G G G G G G G G G G G G
22 chr22_14233986 0 14233986 C C C C C C C C C G C C C C C C C C C C
22 chr22_14236793 0 14236793 G G C C C C G G C C C C C C C C C C G G
22 chr22_14250511 0 14250511 A A A A A A A A A A T T A A A A A A A A
22 chr22_14264837 0 14264837 A A A A A A A A A A A A C C A A A A A A
22 chr22_14267224 0 14267224 A A A A A A A A C C C C A A A A A A A A
22 chr22_14338199 0 14338199 G G G G G G G G C C C C G G G G G G G G
22 chr22_14382877 0 14382877 C C A A C C C C C C C C C C C C C C C C
22 chr22_14388512 0 14388512 T T T T T T T T T T T T T T T T G G T T
22 chr22_14391925 0 14391925 A A A T A A A A A A A A A A A A A A A A
22 chr22_14396445 0 14396445 T T T T T T T T T T T T T T T T G T T T
22 chr22_14401508 0 14401508 C C A A A A C C A A A A A A A A A A C C
22 chr22_14444458 0 14444458 A C C C C C A A C C C C C C C C C C A A
22 chr22_14445418 0 14445418 C C C C A C C C C C C C C C C C C C C C
22 chr22_14447323 0 14447323 A A A A A A A A A A A A A C A A A A A A
22 chr22_14471269 0 14471269 C C C C C C C C C C C C C C C C A C C C
22 chr22_14472919 0 14472919 C C A A A A C C C C C C C C C C C C C C
22 chr22_14474676 0 14474676 C C C C C C C C A A A A C C C C C C C C
22 chr22_14487535 0 14487535 A A A A A A A A A A A C A A A A A A A A
22 chr22_14545421 0 14545421 C C G G C C C C C C C C C C C C C C C C
22 chr22_14548280 0 14548280 T T G G T T T T T T T T T T T T T T T T
22 chr22_14549120 0 14549120 A T A A A A A A A A A A A A A A A A A A
22 chr22_14555565 0 14555565 C C C C C C C C C C C C A C C C C C C C
22 chr22_14560381 0 14560381 G G G G G G G G G G G G T T T T G G G G
22 chr22_14563510 0 14563510 G T G G G G G G G G G G G G G G G G G G
22 chr22_14603493 0 14603493 C C C C C C C C A A C C C C C C C C C C
22 chr22_14613973 0 14613973 A A A A A A A A A A A A A A C C A A A A
22 chr22_14629054 0 14629054 G G G G G G G G G G G G C C G G G G G G
22 chr22_14635213 0 14635213 C C C C C C C C C C C C C C C C C G C C
22 chr22_14643556 0 14643556 G G G G G G G G G G G G G G C C G G G G
22 chr22_14668610 0 14668610 A A T T T T A A A A A A A A A A A A A A
22 chr22_14691386 0 14691386 A A A A A A A A A A A A C C C C C C A A
22 chr22_14695566 0 14695566 T T T T T T T T G G G G T T T T T T T T
22 chr22_14705726 0 14705726 A A A A A A A A A A A A A A A A A C A A
22 chr22_14716300 0 14716300 T T T T T T T T A A A A T T T T T T T T
22 chr22_14725848 0 14725848 A A A A A A A C A A A A A A A A A A A A
22 chr22_14726760 0 14726760 C C C C C C A C C C C C C C C C C C C C
22 chr22_14749959 0 14749959 G G G G G G G G C C C C G G G G G G G G
22 chr22_14764184 0 14764184 G G C C G G G G G G G G G G G G G G G G
22 chr22_14769639 0 14769639 G G G G G G G G C G G G G G G G G G G G
22 chr22_14792506 0 14792506 A A C C A C A A A A A A C C C C C C A A
22 chr22_14851013 0 14851013 A A A A A A A A C C C C A A A A A A A A
22 chr22_14852868 0 14852868 G G G G G G G G C C C C G G G G G G G G
22 chr22_14857012 0 14857012 C C C C C G C C C C C C C C C C C C C C
22 chr22_14901216 0 14901216 T T T T G G T T T T T T T T T T T T T T
22 chr22_14903788 0 14903788 G G G G G G G G C C C C G G G G G G G G
22 chr22_14970499 0 14970499 G G G G G G G G C C C C G G G G G G G G
22 chr22_14971809 0 14971809 G G C G G G C C G G G G G G G G G G G G
22 chr22_14987916 0 14987916 G G G G G G G G G G C G G G G G G G G G
22 chr22_14989658 0 14989658 A A T T A A A A A A A A A A A A A A A A
22 chr22_14992309 0 14992309 C C A A A C C C C C C C C C C C C C C C
22 chr22_15003203 0 15003203 G G G G G T G G G G G G G G G G G G G G
22 chr22_15019180 0 15019180 C C C C C C C C A A A A C C C C C C C C
22 chr22_15035195 0 15035195 T T A A A A T T A A A A A A A A A A T T
22 chr22_15037722 0 15037722 G G G G G G G G T T G T G G G G G G G G
22 chr22_15039510 0 15039510 T T T T T T T T G G G G T T T T T T T T
22 chr22_15039574 0 15039574 A A A A A A A A A A A A A A A T A A A A
22 chr22_15051514 0 15051514 C C C C C G C C C C C C C C C C C C C C
22 chr22_15064210 0 15064210 T T T T A T T T T T T T T T T T T T T T
22 chr22_15068942 0 15068942 A A T T A A A A A A A A A A A A A A A A
22 chr22_15070265 0 15070265 T T T T T T T T T T T T G G T T T T T T
22 chr22_15082754 0 15082754 C C C C C C C C C C C G C C C C C C C C
22 chr22_15105019 0 15105019 T T T T T T T T G T G T T T T T T T T T
22 chr22_15105913 0 15105913 C C C C C C C C C C C C C C C C A A C C
22 chr22_15129946 0 15129946 G G G G G G G G C C C C G G G G G G G G
22 chr22_15190010 0 15190010 C C C C C C C C C C C C C G C C C C C C
22 chr22_15198429 0 15198429 A A A A A A A A C C A C A A A A A A A A
22 chr22_15211404 0 15211404 T T T T T T T T T T T T G G T T G G T T
22 chr22_15221711 0 15221711 A A A A A A A A A A A A A A A A C C A A
22 chr22_15256126 0 15256126 G T T T T T T T T T T T T T T T T T T T
22 chr22_15302292 0 15302292 A A A A T T A A A A A A A A A A A A A A
22 chr22_15320251 0 15320251 G G G G G G G G G G G G G G C C G G G G
22 chr22_15323160 0 15323160 G G G G G G G G T T T T G G G G G G G G
22 chr22_15335431 0 15335431 C C C C C C C C C C C C C C C C A C C C
22 chr22_15343136 0 15343136 C C C C C C C C A C C C C C C C C C C C
22 chr22_15344761 0 15344761 A A A C A A A A A A A A A A A A A A A A
22 chr22_15354454 0 15354454 T T A A T T T T T T T T T T T T T T T T
22 chr22_15359671 0 15359671 A A A A A A A A A A A A A A A A A C A A
22 chr22_15374082 0 15374082 T T T T G G T T T T T T T T T T T T T T
22 chr22_15376361 0 15376361 A A A A A A A A T T T T A A A A A A A A
22 chr22_15379982 0 15379982 A C A A A A A A A A A A A A A A A A A A
22 chr22_15382461 0 15382461 C C C C C C C C C C C C A C A A A A C C
22 chr22_15445485 0 15445485 C C A A A A A C A A A A A A A A A A C C
22 chr22_15460681 0 15460681 G G G G G T G G G G G G G G G G G G G G
22 chr22_15483934 0 15483934 T T T T T T T T A A A A T T T T T T T T
22 chr22_15489910 0 15489910 G G G G G G G G C C C C G G G G G G G G
22 chr22_15494253 0 15494253 T T T T G T T T T T T T T T T T T T T T
22 chr22_15499149 0 15499149 C C A C A C C C A A A A A A A A A A C C
22 chr22_15500047 0 15500047 G G G G G G G G T T T T G G G G G G G G
22 chr22_15510701 0 15510701 A A A A A A A A A A A A A C A A A A A A
22 chr22_15522934 0 15522934 C G C C C C C C C C C C C C C C C C C C
22 chr22_15526857 0 15526857 C C C C C C C C C C C G C C C C C C C C
22 chr22_15531921 0 15531921 G G C C C C G G C C C C C C C C C C G G
22 chr22_15542978 0 15542978 A A A A A A A A A A A A A A A T A A A A
22 chr22_15544186 0 15544186 A A A A A A A A A A A A T T A A A A A A
22 chr22_15567142 0 15567142 T T T T T T T T G G G G T T T T T T T T
22 chr22_15592947 0 15592947 G G G G C G G G G G G G G G G G G G G G
22 chr22_15606411 0 15606411 C C C C C C C C C C C C C C C C A C C C
22 chr22_15626741 0 15626741 A A A A A A A A C C C C A A A A A A A A
22 chr22_15628890 0 15628890 T T T T T T T T T T T T G T T T T T T T
22 chr22_15639611 0 15639611 G G G G G G G G G G C G G G G G G G G G
22 chr22_15644612 0 15644612 T T T T T T G T T T T T T T T T T T T T
22 chr22_15655332 0 15655332 A C C C C C C C C C C C C C C C C C A A
22 chr22_15696122 0 15696122 A A A A A C A A A A A A A A A A A A A A
22 chr22_15703125 0 15703125 C C C C C C C C G G G G C C C C C C C C
22 chr22_15706164 0 15706164 C C C C C G C C C C C C C C C C C C C C
22 chr22_15713642 0 15713642 A A A A A A A A A A A A A A A A A C A A
22 chr22_15726090 0 15726090 C C C C C C C C G G G G C C C C C C C C
22 chr22_15732134 0 15732134 G G T T T T G G T T T T T T T T T T G G
22 chr22_15765079 0 15765079 G G G T G G G G T T T T T T G G T T G G
22 chr22_15767397 0 15767397 T T A T T T T T T T T T T T T T T T T T
22 chr22_15767598 0 15767598 T T T T A T T T T T T T T T T T T T T T
22 chr22_15775424 0 15775424 G G G G G G G G G G C G G G G G G G G G
22 chr22_15807514 0 15807514 G G G G G G G G C C C C G G G G G G G G
22 chr22_15815736 0 15815736 A A A A A A A A A A A A A A A C C C A A
22 chr22_15817178 0 15817178 C C C C C C C C A A A A C C C C C C C C
22 chr22_15837584 0 15837584 A A T T T T A A T T T T T T T T T T A A
22 chr22_15864200 0 15864200 C C A C A C C C C C C C C C C C C C C C
22 chr22_15894904 0 15894904 C C C C C C C C A A A A C C C C C C C C
22 chr22_15917496 0 15917496 T T T T T T T T T T T T T T T T G G T T
22 chr22_15923604 0 15923604 C C C G C C C C C C C C C C C C C C C C
22 chr22_15938188 0 15938188 A A A A A A A A A A A A A A C C A A A A
22 chr22_15966386 0 15966386 A A A A A A A A T T T T A A A A A A A A
22 chr22_15975237 0 15975237 G G G G G G G G G G G G C G G G G G G G
22 chr22_15990894 0 15990894 T T T T T T T T T T T T T T T T G G T T
22 chr22_16009082 0 16009082 A A A A A A A A C C C C A A A A A A A A
22 chr22_16018085 0 16018085 C C C C C C C C C G C C C C C C C C C C
22 chr22_16020470 0 16020470 A A A A A A A A C C C C A A A A A A A A
22 chr22_16057453 0 16057453 G G G G G G G G C C C C G G G G G G G G
22 chr22_16063905 0 16063905 A A C C C C A A A A A A A A A A A A A A
22 chr22_16069872 0 16069872 C C C C C C C C G G G G G G G G G G C C
22 chr22_16082965 0 16082965 A A A A A A A A A C A C A A A A A A A A
22 chr22_16095762 0 16095762 G G G G G G G G C C C C G G G G G G G G
22 chr22_16115223 0 16115223 T T T T T T T T A T A A T T T T T T T T
22 chr22_16118446 0 16118446 C C C C C C C C C C C G C C C C C C C C
22 chr22_16127742 0 16127742 A A A A A A A A T T T T A A A A A A A A
22 chr22_16131880 0 16131880 T T T T T T G T T T T T T T T T T T T T
22 chr22_16161939 0 16161939 A A A A A A A A C C C C A A A A A A A A
22 chr22_16166071 0 16166071 T T T T T T T T T T T T T T T T A T T T
22 chr22_16175104 0 16175104 G G G G G G G G C C C C G G G G G G G G
22 chr22_16202361 0 16202361 C C C C C C C C A A A A C C C C C C C C
22 chr22_16228102 0 16228102 C C C C C C C C C C C C C G C C C C C C
22 chr22_16228585 0 16228585 A T T T T T T T T T T T T T T T T T T T
22 chr22_16250670 0 16250670 C C C G C C C C C C C C C C C C C C C C
22 chr22_16265910 0 16265910 G G G G G G G G C C C C G G G G G G G G
22 chr22_16282203 0 16282203 A A A A A A A A A A A A A A A A C C A A
22 chr22_16282900 0 16282900 T T G G G G T T T T T T T T T T T T T T
22 chr22_16288678 0 16288678 C C A A A A C C A A A A C C C C C C C C
22 chr22_16293307 0 16293307 A A A A A A A A A A A A A A A A A C A A
22 chr22_16308792 0 16308792 T T T T T T T T T T T T G T T T T T T T
22 chr22_16322516 0 16322516 A A A A A A A A C C C C A A A A A A A A
22 chr22_16329828 0 16329828 C C C C C C C C G G G G C C C C C C C C
22 chr22_16333741 0 16333741 T T T T T T T T G G G G T T T T T T T T
22 chr22_16337709 0 16337709 T T T T A T T T T T T T T T T T T T T T
22 chr22_16362535 0 16362535 T T T T T T T T T T T T T T T T A T T T
22 chr22_16385661 0 16385661 A A C C C C A A C C C C C C C C C C A A
22 chr22_16391502 0 16391502 C C C C A C C C C C C C C C C C C C C C
22 chr22_16400932 0 16400932 G G G G G G G G G G G G G G G G T T G G
22 chr22_16403444 0 16403444 A A T T A A A A A A A A A A A A A A A A
22 chr22_16463955 0 16463955 C C G G G G C C G G G G G G G G G G C C
22 chr22_16497605 0 16497605 A C A A A A A A A A A A A A A A A A A A
22 chr22_16500809 0 16500809 T T T T T T T T T T T T T T T T A T T T
22 chr22_16501085 0 16501085 T T A A A A T T A A A A T T A A A A T T
22 chr22_16507117 0 16507117 A A A A C C A A A A A A A A A A A A A A
22 chr22_16511591 0 16511591 A A A A A A A A A A A A A A T T A A A A
22 chr22_16522495 0 16522495 T T T T T T T T T T G T T T T T T T T T
22 chr22_16561370 0 16561370 C C C C C C A C C C C C C C C C C C C C
22 chr22_16561491 0 16561491 A A A A A A A A A T A T A A A A A A A A
22 chr22_16573623 0 16573623 T T T T G T T T T T T T T T T T T T T T
22 chr22_16586922 0 16586922 G G G G G G G T G G G G G G G G G G G G
22 chr22_16588643 0 16588643 A T A A A A A A A A A A A A A A A A A A
22 chr22_16589574 0 16589574 C C C C C C C C C C C C C C A C C C C C
22 chr22_16594146 0 16594146 C C C C C C C C G G G G C G G G G G C C
22 chr22_16597845 0 16597845 G G G G G G C C G G G G G G G G G G G G
22 chr22_16606774 0 16606774 A A A A A A A A A A A T A A A A A A A A
22 chr22_16608978 0 16608978 A A A A A A A A A A A A T T A A A A A A
22 chr22_16628105 0 16628105 T T T T T T T T T T G T T T T T T T T T
22 chr22_16637219 0 16637219 T T T T T T T T T T A T T T T T T T T T
22 chr22_16673602 0 16673602 C C C C C C C C C C C C C C C C A A C C
22 chr22_16703607 0 16703607 A A A A A A A A C C C C A A A A A A A A
22 chr22_16733186 0 16733186 G G G G G G G G G G G G G G G G C G G G
22 chr22_16745468 0 16745468 A A A A A A A A A T A A A A A A A A A A
22 chr22_16790548 0 16790548 G T T T T T T T T T T T T T T T T T G G
22 chr22_16821083 0 16821083 T T T T T T A A T T T T T T T T T T T T
22 chr22_16850746 0 16850746 G G G G G G G G G G G G C G G G G G G G
22 chr22_16872431 0 16872431 T T T T G G T T T T T T T T T T T T T T
22 chr22_16893465 0 16893465 A A A A A A A A T T T T A A A A A A A A
22 chr22_16899919 0 16899919 G G G G G G G G G G G G G G T T G G G G
22 chr22_16906276 0 16906276 G T G G G G T T G G G G G G G G G G T T
22 chr22_16927438 0 16927438 C C C C C C A C C C C C C C C C C C C C
22 chr22_16928699 0 16928699 C G C C C C G G C C C C C C C C C C G G
22 chr22_16933155 0 16933155 C G C C C C C C C C C C C C C C C C C C
22 chr22_16946355 0 16946355 T T T T T T T T T T T T T T G G T T T T
22 chr22_16950158 0 16950158 C C C C C C C C C C C C A C C C C C C C
22 chr22_16964368 0 16964368 T T T T T T T T G T G T T T T T T T T T
22 chr22_17012426 0 17012426 T T T T T T T T T T T T T T T T A T T T
22 chr22_17014737 0 17014737 C C C C C C A A C C C C C C C C C C C C
22 chr22_17040609 0 17040609 T T T T T T T T T T T T T T G T T T T T
22 chr22_17058236 0 17058236 T T T T T T T T T T T T G T T T T T T T
22 chr22_17069230 0 17069230 C C C C C C C C C G C C C C C C C C C C
22 chr22_17072699 0 17072699 G T G G G G T T T T T T G G G G G G G G
22 chr22_17091051 0 17091051 C C C C C C C C C C C C C C A C C C C C
22 chr22_17107849 0 17107849 A A A A A A C C A A A A A A A A A A A A
22 chr22_17111933 0 17111933 G G G G G G G G G G G G G G G G G T G G
22 chr22_17113080 0 17113080 C C C C C C C C C G C C C C C C C C C C
22 chr22_17129318 0 17129318 T T T T T T T T T T T T T T T T G T T T
22 chr22_17147304 0 17147304 G G G G C C G G G G G G G G G G G G G G
22 chr22_17194086 0 17194086 G G G G G G G G G G G G G G G G G T G G
22 chr22_17226265 0 17226265 C C C C C C C C C C C C G G C C C C C C
22 chr22_17269847 0 17269847 G G G G G G G G C C C C G G G G G G G G
22 chr22_17273939 0 17273939 C C C C C C C C C C C C C C G G C C C C
22 chr22_17288343 0 17288343 C C C C C C C C G G G G C C C C C C C C
22 chr22_17293480 0 17293480 C C C C A C C C C C C C C C C C C C C C
22 chr22_17321831 0 17321831 G G G G C G G G G G G G G G G G G G G G
22 chr22_17330916 0 17330916 T T A A T T T T T T T T T T T T T T T T
22 chr22_17336498 0 17336498 G G C C C C G G C C C C C C C C C C G G
22 chr22_17357738 0 17357738 A A A A A A T T A A A A A A A A A A T T
22 chr22_17393546 0 17393546 G G G G G G G G T T T T T T T T T T G G
22 chr22_17407597 0 17407597 G G G G G G G G C C C C G G G G G G G G
22 chr22_17448748 0 17448748 C C C C C C C C C C C C G G C C C C C C
22 chr22_17458316 0 17458316 G G G G G G G G C C C C G G G G G G G G
22 chr22_17471977 0 17471977 G G C G G G G G G G G G G G G G G G G G
22 chr22_17474604 0 17474604 A A C C C C A A A A A A A A A A A A A A
22 chr22_17507026 0 17507026 C C C C C C C C C C C C A C C C C C C C
22 chr22_17512276 0 17512276 C C A C C C C C C C C C C C C C C C C C
22 chr22_17514829 0 17514829 G G G G G G G G G G G G G G G G C C G G
22 chr22_17533593 0 17533593 C C C C C C C C C C C C C C A C C C C C
22 chr22_17541600 0 17541600 C C C C C C C C C C C C C C C G C C C C
22 chr22_17562909 0 17562909 A A A A A A A A A A A A A A A A A T A A
22 chr22_17581553 0 17581553 T T T T T T T T A A A A T T T T T T T T
22 chr22_17601512 0 17601512 G G G G G G G G T T T T G G G G G G G G
22 chr22_17615266 0 17615266 G G G G G G G G C C C C G G G G G G G G
22 chr22_17630733 0 17630733 A A A A A A A A A A A A T T A A A A A A
22 chr22_17644151 0 17644151 G G G G G G G G G T G G G G G G G G G G
22 chr22_17660959 0 17660959 A A A A A A A A C C C C A A A A A A A A
22 chr22_17665539 0 17665539 C C C C C C C C C C C C C C C C A C C C
22 chr22_17706921 0 17706921 C C C C C C C C C C C C C C G G C C C C
22 chr22_17717758 0 17717758 T T T T T T T T T T A T T T T T T T T T
22 chr22_17728954 0 17728954 G G G G G G G G G G G G G T G G G G G G
22 chr22_17765239 0 17765239 T T A T A T T T T T T T T T T T T T T T
22 chr22_17767070 0 17767070 T T G G G G T T T T T T T T T T T T T T
22 chr22_17769997 0 17769997 G G G G G G G G G G G G G G T T G G G G
22 chr22_17777633 0 17777633 C C C C C C C C G G G G C C C C C C C C
22 chr22_17807861 0 17807861 G G G G G G C G G G G G G G G G G G G G
22 chr22_17815494 0 17815494 A A A A A A A A C C C C A A A A A A A A
22 chr22_17819231 0 17819231 A A A A A A A A A A A A A A A A A T A A
22 chr22_17827955 0 17827955 C C C C C C C C A A A A C C C C C C C C
22 chr22_17849609 0 17849609 G G G G G G G G C C C C G G G G G G G G
22 chr22_17850751 0 17850751 G G G G G G G G G G G G G G G T G G G G
22 chr22_17851467 0 17851467 C C C C C C C C G G G G C C C C C C C C
22 chr22_17870158 0 17870158 C C C C C C C C C C C C C G C C C C C C
22 chr22_17888512 0 17888512 A A A A A A A A C C C C A A A A A A A A
22 chr22_17894014 0 17894014 G G T T G T G G T T T T T T T T T T G G
22 chr22_17918753 0 17918753 T T T T T T T T T T T T T T A A T T T T
22 chr22_17945403 0 17945403 C C C C C C C C A A A A C C C C C C C C
22 chr22_17947182 0 17947182 G G G G G G G G C C C C G G G G G G G G
22 chr22_17959604 0 17959604 G G G G G G G G G G G G G G C C G G G G
22 chr22_17965171 0 17965171 G G G G G G G G G G G G G T G G T T G G
22 chr22_17966694 0 17966694 A A T T T T A A T T T T T T T T T T A A
22 chr22_18005353 0 18005353 C C C C C C C C C C C C G G C C C C C C
22 chr22_18012985 0 18012985 C C C C C C C G C C C C C C C C C C C C
22 chr22_18016660 0 18016660 C C G G G G C C C C C C C C C C C C C C
22 chr22_18048034 0 18048034 C C C C C C C C G G C G C C C C C C C C
22 chr22_18065248 0 18065248 C C C C C C C C C C C C C C C C G G C C
22 chr22_18068352 0 18068352 A A A A A C A A A A A A A A A A A A A A
22 chr22_18070488 0 18070488 G G G G G G G G G G G G C G C C G G G G
22 chr22_18116672 0 18116672 A A C C A A A A A A A A A A A A A A A A
22 chr22_18124572 0 18124572 A A A A A A A A C C C C A A A A A A A A
22 chr22_18124635 0 18124635 C C C C C C C C A A A A C C C C C C C C
22 chr22_18172773 0 18172773 C C C C C C C C C C C C C G C C C C C C
22 chr22_18176604 0 18176604 T T T T T T T T T T T T A T T T T T T T
22 chr22_18188094 0 18188094 G G G G G G G G G G G G G G G T G G G G
22 chr22_18189408 0 18189408 T T G T G G T T T T T T T T T T T T T T
22 chr22_18200689 0 18200689 A A A A A A A A A A A A A A A C A A A A
22 chr22_18214456 0 18214456 G G G T G G G G G G G G G G G G G G G G
22 chr22_18216311 0 18216311 T T T T T T T T G G G G T T T T T T T T
22 chr22_18235266 0 18235266 G G G G G G G G C C C C G G G G G G G G
22 chr22_18243765 0 18243765 G G G G G G G G G G G G G G G G C C G G
22 chr22_18256499 0 18256499 G G G G G G G G G G G G G G C G G G G G
22 chr22_18257016 0 18257016 A A A A A T A A A A A A A A A A A A A A
22 chr22_18260128 0 18260128 C C C C C G C C C C C C C C C C C C C C
22 chr22_18263204 0 18263204 G G G G G G T T G G G G G G G G G G G G
22 chr22_18282606 0 18282606 T T T T T T T T T T T T T T G G T T T T
22 chr22_18284025 0 18284025 A A A A A A A A A C C C A A A A A A A A
22 chr22_18306845 0 18306845 G G C C C C G G C C C C C C C C C C G G
22 chr22_18312895 0 18312895 C C C C C C C C C C C C A A C C C C C C
22 chr22_18317820 0 18317820 C C C C C C C C C C C C A C C C C C C C
22 chr22_18368777 0 18368777 C C G G G G C C G G G G G G G G G G C C
22 chr22_18375002 0 18375002 T T T T T T T T T T A T T T T T T T T T
22 chr22_18390692 0 18390692 C C C C C C C C G G G G C C C C C C C C
22 chr22_18397098 0 18397098 G G G G G G G G G G G G G G G G C C G G
22 chr22_18436514 0 18436514 T T T T T T T T G G T T T T T T T T T T
22 chr22_18522772 0 18522772 A A A A A A A A A A A A A C A A A A A A
22 chr22_18534454 0 18534454 A A A A A A A A A A A C A A A A A A A A
22 chr22_18535780 0 18535780 G G G G G G G T G G G G G G G G G G G G
22 chr22_18549379 0 18549379 A A A A A A A A A A A A C C A A A A A A
22 chr22_18552269 0 18552269 A A A A A A A A T T T T A A A A A A A A
22 chr22_18568837 0 18568837 A A A A A A A A C C C C A A A A A A A A
22 chr22_18581929 0 18581929 C C C C A C C C C C C C C C C C C C C C
22 chr22_18587095 0 18587095 A A A A A A A A T T T T A A A A A A A A
22 chr22_18606025 0 18606025 T T T T T T T T T T T T G T T T T T T T
22 chr22_18607438 0 18607438 A A A A A A A A C C C C A A A A A A A A
22 chr22_18660600 0 18660600 A A A A A A A A T T T T A A A A A A A A
22 chr22_18713074 0 18713074 G G T T T T G G T T T T T T T T T T G G
22 chr22_18722441 0 18722441 A A A T A A A A A A A A A A A A A A A A
22 chr22_18730168 0 18730168 T T G G G G G G G G G G G G G G G G T T
22 chr22_18736317 0 18736317 A A A A A A A A A A A A A A A A T T A A
22 chr22_18742644 0 18742644 G G T T T T G G G G G G G G G G G G G G
22 chr22_18754824 0 18754824 C C C C C C C C C C C C C C C C A C C C
22 chr22_18760205 0 18760205 T T T T T T T T G G G G T T T T T T T T
22 chr22_18768691 0 18768691 G G G G G G G G C C C C G G G G G G G G
22 chr22_18801813 0 18801813 A A A A A A A A A A A A A C A A A A A A
22 chr22_18836679 0 18836679 A A A A A A A A A A A T A A A A A A A A
22 chr22_18867038 0 18867038 G G G G G G G G G G G G G G C G G G G G
22 chr22_18873203 0 18873203 A A A A A A A A A T A A A A A A A A A A
22 chr22_18895151 0 18895151 C C C C C C C C A A A A C C C C C C C C
22 chr22_18900363 0 18900363 A A C C C C A A C C C C C C C C C C A A
22 chr22_18900631 0 18900631 G G G G G G G G T T T T G G G G G G G G
22 chr22_18914990 0 18914990 T T T T T T T T T T A T T T T T T T T T
22 chr22_18915249 0 18915249 G G G G G G G G G G G G G G C C G G G G
22 chr22_18917155 0 18917155 C C C C C C C C A C A A C C C C C C C C
22 chr22_18928005 0 18928005 T T T T T T T T A A A A T T T T T T T T
22 chr22_18937329 0 18937329 A A A A A A A A T T T T A A A A A A A A
22 chr22_18957700 0 18957700 C C C C C C C G C C C C C C C C C C C C
22 chr22_18971972 0 18971972 G G G G G G G G G G G G C C G G G G G G
22 chr22_18977480 0 18977480 T T T T T T T T T T T T T T T T A A T T
22 chr22_18983801 0 18983801 G G G G G G C G G G G G G G G G G G G G
22 chr22_19008102 0 19008102 T T T T T T T T G G G G T T T T T T T T
22 chr22_19028452 0 19028452 A A A T A A A A A A A A A A A A A A A A
22 chr22_19032669 0 19032669 G G C C G G G G G G G G G G G G G G G G
22 chr22_19034644 0 19034644 G G G G G G G G C C C C G G G G G G G G
22 chr22_19054611 0 19054611 T T G G G G T T T T T T T T T T T T T T
22 chr22_19074591 0 19074591 G G G G G G G G C C C C G G G G G G G G
22 chr22_19081428 0 19081428 G G C G G G G G G G G G G G G G G G G G
22 chr22_19086800 0 19086800 C C A C C C C C C C C C C C C C C C C C
22 chr22_19109402 0 19109402 A A A A A A A A C C C C A A A A A A A A
22 chr22_19119998 0 19119998 C C C C C G C C C C C C C C C C C C C C
22 chr22_19124646 0 19124646 T T T T T T T T G G G G T T T T T T T T
22 chr22_19159249 0 19159249 T T T T T T T T T T T T G T T T T T T T
22 chr22_19173657 0 19173657 G G G G G G G G C C C C G G G G G G G G
22 chr22_19197570 0 19197570 C C C C C C C C C C C C C C G G C C C C
22 chr22_19208576 0 19208576 G G G G G G G G G G G G G G G G C G G G
22 chr22_19222596 0 19222596 A A A A A A A A A A A A A A A A C C A A
22 chr22_19224998 0 19224998 C C C C C C C C G G G G C C C C C C C C
22 chr22_19225832 0 19225832 A A A A A A A A A A A A A A A T A A A A
22 chr22_19227273 0 19227273 G G G G G G G G G G G G C C G G G G G G
22 chr22_19230537 0 19230537 A A A A A A A A A A A A T T T T A A A A
22 chr22_19322698 0 19322698 T T T T G G T T T T T T T T T T T T T T
22 chr22_19338977 0 19338977 T T T T T T T T G G G G T T T T T T T T
22 chr22_19347008 0 19347008 T T T T T T T T T T T T G T T T T T T T
22 chr22_19391024 0 19391024 T T T T T T T T T T T T A A A A A A T T
22 chr22_19446854 0 19446854 T T T T T T T T T T T T T T T T A A T T
22 chr22_19454292 0 19454292 A A T T A A A A A A A A A A A A A A A A
22 chr22_19493954 0 19493954 G G G G G G G G G G G G G G T T G G G G
22 chr22_19498914 0 19498914 A A A A C C A A A A A A A A A A A A A A
22 chr22_19502674 0 19502674 G G G G G G G G G G G G G G C C G G G G
22 chr22_19506590 0 19506590 G G C C C C G G C C C C C C C C C C G G
22 chr22_19528811 0 19528811 G G G G G G G G G G G G G G T T G G G G
22 chr22_19530180 0 19530180 T T T T T T T T G G G G T T T T T T T T
22 chr22_19548239 0 19548239 T T T T T T T T A A A A T T T T T T T T
22 chr22_19612020 0 19612020 G G G G G G G G C C C C G G G G G G G G
22 chr22_19625653 0 19625653 C C C C C C C C C C C C C G C C C C C C
22 chr22_19658800 0 19658800 C C C C C C C C A A A A C C C C C C C C
22 chr22_19664114 0 19664114 T T T T T T T T A T A T T T T T T T T T
22 chr22_19670082 0 19670082 G G G G G G G G C C C C G G G G G G G G
22 chr22_19671927 0 19671927 T T T T T T G T T T T T T T T T T T T T
22 chr22_19685500 0 19685500 G G G G G G G G C C C C G G G G G G G G
22 chr22_19713828 0 19713828 A A T T T T A A T T T T T T T T T T A A
22 chr22_19718164 0 19718164 A A A A A A A A C C C C A A A A A A C C
22 chr22_19757292 0 19757292 G G G G G G G G C C C C G G G G G G G G
22 chr22_19798611 0 19798611 G G C C C C G G G G G G G G G G G G G G
22 chr22_19815577 0 19815577 G G G G G G G G G G G G G G G G C G G G
22 chr22_19858667 0 19858667 T T T T T T T T A A A A T T T T T T T T
22 chr22_19909082 0 19909082 C C C C C C C C C C C C C C C C A C C C
22 chr22_19920776 0 19920776 C C C C C C C C G G G G C C C C C C C C
22 chr22_19938133 0 19938133 C C C C C C C C C C C C C C G G C C C C
22 chr22_19939571 0 19939571 C C C C C C C C C C C C C C G G C C C C
22 chr22_19962935 0 19962935 C C C G C C C C G G G G C C C C C C C C
22 chr22_19976505 0 19976505 T T T T T T T T T T T T T T A T T T T T
22 chr22_19985810 0 19985810 G G G G G T G G G G G G G G G G G G G G
22 chr22_20005952 0 20005952 G G G G G G G G G G G G C G G G G G G G
22 chr22_20037857 0 20037857 T T T T T T T T T T T T G T T T T T T T
22 chr22_20062727 0 20062727 A C A A A A A A A A A A A A A A A A A A
22 chr22_20084236 0 20084236 G G G G G G G G G G G T G G G G G G G G
22 chr22_20139182 0 20139182 A A A A A A A A T T A T A A A A A A A A
22 chr22_20158505 0 20158505 C C C C C C C C G G G G C C C C C C C C
22 chr22_20167062 0 20167062 C C C C C C A C C C C C C C C C C C C C
22 chr22_20171160 0 20171160 G T T T T T T T T T T T T T T T T T G G
22 chr22_20174978 0 20174978 T T G G G G T T T T T T T T T T T T T T
22 chr22_20181251 0 20181251 G G G G G G G G G T G T G G G G G G G G
22 chr22_20201329 0 20201329 C C A A A A C C C C C C C C C C C C C C
22 chr22_20202079 0 20202079 G G G G G G G G G G G G G G G G T T G G
22 chr22_20233431 0 20233431 G G G G G G G G C C C C C G G G G G G G
22 chr22_20254109 0 20254109 C C C C C C C C C C C C A C C C C C C C
22 chr22_20322947 0 20322947 T T T T T T G G T T T T T T T T T T T T
22 chr22_20323400 0 20323400 A A A A A A A A T T T T A A A A A A A A
22 chr22_20324368 0 20324368 T T T T T T T T T T T T T T T T A A T T
22 chr22_20354330 0 20354330 G G G G C C G G G G G G G G G G G G G G
22 chr22_20380419 0 20380419 T T T T T T T T T T T T T T G G T T T T
22 chr22_20390593 0 20390593 G G G G G G G G G G G T G G G G G G G G
22 chr22_20402155 0 20402155 C G G G G G G G G G G G G G G G G G G G
22 chr22_20417133 0 20417133 C C C C C C C C G G G G C C C C C C C C
22 chr22_20420760 0 20420760 T T T T T T G G T T T T T T T T T T G G
22 chr22_20449993 0 20449993 G G G G G G G G G G G G G G G G C G G G
22 chr22_20456160 0 20456160 A A A A A C A A A A A A A A A A A A A A
22 chr22_20460473 0 20460473 T T T T T T T T G G G G T T T T T T T T
22 chr22_20499011 0 20499011 C C C C C C C C C C C C C C C C A C C C
22 chr22_20503222 0 20503222 T T T T T T T T A A A A T T T T T T T T
22 chr22_20507693 0 20507693 C C G G G G C C C C C C C C C C C C C C
22 chr22_20508005 0 20508005 C C C C C C C C A C C C C C C C C C C C
22 chr22_20528598 0 20528598 A A A A A A A A A A A A A A C C A A A A
22 chr22_20531091 0 20531091 A A A A A A A A A A A A A A C C A A A A
22 chr22_20541742 0 20541742 A A A A A T A A A A A A A A A A A A A A
22 chr22_20563429 0 20563429 A A A A A A A A T T T T A A A A A A A A
22 chr22_20593946 0 20593946 C C A C C C C C C C C C C C C C C C C C
22 chr22_20594258 0 20594258 C C C C C C G G C C C C C C C C C C C C
22 chr22_20600612 0 20600612 T T T T T T T T T T T T A T T T T T T T
22 chr22_20605459 0 20605459 T T T T T T T T G G G G T T T T T T T T
22 chr22_20610024 0 20610024 G G G G T T G G G G G G G G G G G G G G
22 chr22_20610040 0 20610040 G G G G G G G G C C C C G G G G G G G G
22 chr22_20622357 0 20622357 A A A A A A A A C C C C A A A A A A A A
22 chr22_20639879 0 20639879 G G G G G G G G G G G G G T G G G G G G
22 chr22_20649004 0 20649004 C C G G C C C C C C C C C C C C C C C C
22 chr22_20654809 0 20654809 C C C C C C C C C C C C A C C C C C C C
22 chr22_20674503 0 20674503 A A A A A A A A A A A A T T A A A A A A
22 chr22_20724907 0 20724907 C C C C C C C C C C C C C C G G C C C C
22 chr22_20739452 0 20739452 C C C C C C C C G G G G C C C C C C C C
22 chr22_20768281 0 20768281 T T T T T T T T G G G G T T T T T T T T
22 chr22_20770430 0 20770430 A A A A A A A A A A A A A A A A C C A A
22 chr22_20771928 0 20771928 G G G G G G G G G G G G C G G G G G G G
22 chr22_20785707 0 20785707 G G G G G G G G G G G G G G G G G T G G
22 chr22_20785915 0 20785915 C C C C G G C C C C C C C C C C C C C C
22 chr22_20794175 0 20794175 G G C C C C G G C C C C C C C C C C G G
22 chr22_20824308 0 20824308 T T A A T T T T T T T T T T T T T T T T
22 chr22_20835236 0 20835236 C C C C C C C C A A A A C C C C C C C C
22 chr22_20893747 0 20893747 A A A A A A A A A A A A A T A A A A A A
22 chr22_20960623 0 20960623 G G G G G G G G G G G G G T G G G G G G
22 chr22_20978858 0 20978858 C C A A A A C C A A A A A A A A A A C C
22 chr22_20998506 0 20998506 C C C C A C C C C C C C C C C C C C C C
22 chr22_20999715 0 20999715 C C C C C C C C G G G G C C C C C C C C
22 chr22_21017079 0 21017079 C C C C C C C C C C C G C C C C C C C C
22 chr22_21022495 0 21022495 C G C C C C C G C C C C C C C C C C C C
22 chr22_21036399 0 21036399 G G G G G G G G C C C C G G G G G G G G
22 chr22_21038600 0 21038600 G G C C G G G G G G G G C G G G G G G G
22 chr22_21050437 0 21050437 C G G G G G C C G G G G G G G G G G C C
22 chr22_21055767 0 21055767 C C C C C C C C A A A A C C C C C C C C
22 chr22_21063517 0 21063517 G G G G G G G G G G G G G G C G G G G G
22 chr22_21073519 0 21073519 A C C C C C C C C C C C C C C C C C A A
22 chr22_21076034 0 21076034 A A A A A A A A T T T T A A A A A A A A
22 chr22_21076667 0 21076667 G G G G G G G G T T T T G G G G G G G G
22 chr22_21084831 0 21084831 C C C C C C A A C C C C C C C C C C C C
22 chr22_21141624 0 21141624 A A T T T T A A A A A A A A A A A A A A
22 chr22_21144968 0 21144968 C C C C C C C C C C C C C C C C C G C C
22 chr22_21164163 0 21164163 G G T T T T T T T T T T T T T T T T G G
22 chr22_21169847 0 21169847 C C C C C C C C A C A C C C C C C C C C
22 chr22_21179907 0 21179907 G T G G G G G G G G G G G G G G G G G G
22 chr22_21195446 0 21195446 A A A A A A A A A A A T A A A A A A A A
22 chr22_21201385 0 21201385 T T T T T T T T T T T T T T A A T T T T
22 chr22_21211060 0 21211060 C C C C C C C C A A A A C C C C C C C C
22 chr22_21227901 0 21227901 C C A A C C C C C C C C C C C C C C C C
22 chr22_21231632 0 21231632 A A A A A A A A A C A A A A A A A A A A
22 chr22_21249978 0 21249978 A A A A A A A A A A A A C C A A C C A A
22 chr22_21259872 0 21259872 G G G G G G G G G G G G G G G G C C G G
22 chr22_21292244 0 21292244 T T T T T T T T T T T T T T A A T T T T
22 chr22_21308969 0 21308969 G G G G G G G G G G G G G G G G C C G G
22 chr22_21341794 0 21341794 T T T T T T T T T T T T A A A A T T T T
22 chr22_21345468 0 21345468 C C G G G G C C C C C C C C C C C C C C
22 chr22_21347845 0 21347845 T T T T T T T T T T T T T T T T A A T T
22 chr22_21355686 0 21355686 A A A A A A A A A A A A A A A A T T A A
22 chr22_21357500 0 21357500 C C C C C C C C C C C C C C A C C C C C
22 chr22_21365390 0 21365390 A A A A A A A A T T T T A A A A A A A A
22 chr22_21372578 0 21372578 C C C C C C C C C C C C C C A C C C C C
22 chr22_21381934 0 21381934 A A A A A A A A C C C C A A A A A A A A
22 chr22_21397648 0 21397648 C C G G G G C C C C C C C C C C C C C C
22 chr22_21399977 0 21399977 T T G G G G T T T T T T G G G G G G T T
22 chr22_21403812 0 21403812 T T T T T T T T T T T T T T A T T T T T
22 chr22_21412712 0 21412712 C C C G C C C C C C C C C C C C C C C C
22 chr22_21435764 0 21435764 G G C C C C G G G G G G G G G G G G G G
22 chr22_21437376 0 21437376 G G G G G G C C G G G G G G G G G G G G
22 chr22_21438687 0 21438687 A A A A A A A A A A C C A A A A A A A A
22 chr22_21447204 0 21447204 C C C C C C C C G G C C C C C C C C C C
22 chr22_21455956 0 21455956 G G G G G G G G G G G G G T G G G G G G
22 chr22_21462209 0 21462209 G G C C C C G G G G G G C C C C C C G G
22 chr22_21466409 0 21466409 T T T T A A T T T T T T T T T T T T T T
22 chr22_21469211 0 21469211 G G G G G G G G G G G G G G G G G T G G
22 chr22_21496635 0 21496635 C C C C C C C C C C C C C C C C G G C C
22 chr22_21498252 0 21498252 C C C C C C C C G G G G C C C C C C C C
22 chr22_21523135 0 21523135 G G G G G G G G G G G G G G G G C C G G
22 chr22_21538798 0 21538798 C C C C C C C C A A A A C C C C C C C C
22 chr22_21549756 0 21549756 A A T T T T A A A A A A A A A A A A A A
22 chr22_21602840 0 21602840 G G G G G G G G G G G G G G G G C C G G
22 chr22_21625746 0 21625746 T T T T T T T T T T T T T T T T A A T T
22 chr22_21656443 0 21656443 G G G G G G G G G G G G G G C C G G G G
22 chr22_21658543 0 21658543 T T T T T T T T G T G G T T T T T T T T
22 chr22_21671849 0 21671849 C C C C C C C C C C C C C G C C C C C C
22 chr22_21674123 0 21674123 A A A A A A A A A A A A A A A A C C A A
22 chr22_21688754 0 21688754 T T T T T T T T G G G G T T T T T T T T
22 chr22_21699738 0 21699738 G G G G G G G G G G G G G G G G G T G G
22 chr22_21709581 0 21709581 C C C C C C C C C C C C C C C C A A C C
22 chr22_21727215 0 21727215 A A A A A A A A A A A A A A A C A A A A
22 chr22_21730721 0 21730721 C C C C C C C C C C C C C C A C C C C C
22 chr22_21743201 0 21743201 G G G G G G G G G G T T G G G G G G G G
22 chr22_21752343 0 21752343 A A T T T T A A A A A A A A A A A A A A
22 chr22_21757875 0 21757875 C C C C C C C C C C C C A C A A C C C C
22 chr22_21764948 0 21764948 G G G G G G G G G G C G G G G G G G G G
22 chr22_21765252 0 21765252 G G G G G G G G C C C C G G G G G G G G
22 chr22_21768524 0 21768524 A A A A A A A A A C A C A A A A A A A A
22 chr22_21777308 0 21777308 G G G G G G G G C C C C G G G G G G G G
22 chr22_21779491 0 21779491 C C C C C C C C C C C C C G C C C C C C
22 chr22_21783919 0 21783919 A A A A A A A A C C C C A A A A A A A A
22 chr22_21816623 0 21816623 C C C C C C C C C C A C C C C C C C C C
22 chr22_21823193 0 21823193 T T T T T T T T A T A A T T T T T T T T
22 chr22_21826715 0 21826715 C C C C C C C C C C C C C C G G C C C C
22 chr22_21832376 0 21832376 G G G G G G G G T T T T G G G G G G G G
22 chr22_21833703 0 21833703 C C C C C C C C C C C C C C C C A A C C
22 chr22_21835458 0 21835458 T T T T T T T T T T T T A T T T T T T T
22 chr22_21890564 0 21890564 G G G G G G G G G G G G C G G G G G G G
22 chr22_21893318 0 21893318 G G G G G G G G G G G G C G G G G G G G
22 chr22_21898092 0 21898092 G G C C G G G G G G G G G G G G G G G G
22 chr22_21918574 0 21918574 A A A A A A C C A A A A A A A A A A A A
22 chr22_21923299 0 21923299 G G C C C C G G G G G G G G G G G G G G
22 chr22_21931722 0 21931722 A A A A A A A A A A A A C C A A A A A A
22 chr22_21933305 0 21933305 G G G G G G G G C C C C G G G G G G G G
22 chr22_21944004 0 21944004 C C C C C C C C G G G G C C C C C C C C
22 chr22_21944409 0 21944409 T T T T T T T T T T T T T T G G T T T T
22 chr22_21944627 0 21944627 A A C C C C A A A A A A A A A A A A A A
22 chr22_21947147 0 21947147 A A A A A A A A A A A A A A C C A A A A
22 chr22_21956187 0 21956187 C C C C C C C C C G G G C C C C C C C C
22 chr22_21966447 0 21966447 C C C C C C C C C C C C C C C C G G C C
22 chr22_21975864 0 21975864 C C C C C C C C C C A C C C C C C C C C
22 chr22_22004692 0 22004692 A A A A A A A A A A A A A C A A A A A A
22 chr22_22005633 0 22005633 T T G G G G T T G G G G G G G G G G T T
22 chr22_22028051 0 22028051 C C C C C C C C C C A C C C C C C C C C
22 chr22_22028500 0 22028500 A A A A A A A A A A A A C C C C C C A A
22 chr22_22047944 0 22047944 C C C C C C C C C C C G C C C C C C C C
22 chr22_22065468 0 22065468 G G G G G T G G G G G G G G G G G G G G
22 chr22_22070762 0 22070762 G G G G G G G G T T T T G G G G G G G G
22 chr22_22110709 0 22110709 G G G G G G G G G G G T G G G G G G G G
22 chr22_22113402 0 22113402 C C C C A C C C C C C C C C C C C C C C
22 chr22_22126589 0 22126589 C C C C C C C C C C C G C C C C C C C C
22 chr22_22172150 0 22172150 G G G G G G G G C C C C G G G G G G G G
22 chr22_22192076 0 22192076 G G G G G G G G T T T T T T T T T T G G
22 chr22_22198355 0 22198355 G G C C C C C C C C C C C C C C C C G G
22 chr22_22207087 0 22207087 A A A A A A A A A A A A A A A A A C A A
22 chr22_22216102 0 22216102 A A A A A A A A A A A A A C A A A A A A
22 chr22_22260213 0 22260213 C C C C C C C C C C C C A A A A A A C C
22 chr22_22268553 0 22268553 A A A A A A A A A A A A A A A A C C A A
22 chr22_22280144 0 22280144 A A A A A A A A A T A A A A A A A A A A
22 chr22_22299970 0 22299970 C C C C A C C C C C C C C C C C C C C C
22 chr22_22325837 0 22325837 G G G G G T G G G G G G G G G G G G G G
22 chr22_22341211 0 22341211 C C C C C C C C G G G G C C C C C C C C
22 chr22_22367255 0 22367255 T T T T T T T T T T T T T T G G T T T T
22 chr22_22385635 0 22385635 A A A A A A A A A A A A C C A A C C A A
22 chr22_22408610 0 22408610 C C C C C C G G C C C C C C C C C C C C
22 chr22_22411278 0 22411278 G G T T T T G G T T T T T T T T T T G G
22 chr22_22417026 0 22417026 G G G G G G G G C C C C G G G G G G G G
22 chr22_22453358 0 22453358 C C C C A C C C C C C C C C C C C C C C
22 chr22_22456214 0 22456214 G G G G C G G G G G G G G G G G G G G G
22 chr22_22467399 0 22467399 G G G G G G G G G T T T G G G G G G T T
22 chr22_22474838 0 22474838 T T T T T T T T A T A A T T T T T T T T
22 chr22_22479417 0 22479417 A A A A A A A A T T T T A A A A A A A A
22 chr22_22490861 0 22490861 A A A A A A A A A A A A A A C C A A A A
22 chr22_22491530 0 22491530 G G T T G G G G G G G G G G G G G G G G
22 chr22_22492254 0 22492254 T T T T T T T T G T G T T T T T T T T T
22 chr22_22495471 0 22495471 C C C C C G C C C C C C C C C C C C C C
22 chr22_22499675 0 22499675 T T T T G T T T T T T T T T T T T T T T
22 chr22_22579411 0 22579411 G G G G G G G G G G G G C G G G G G G G
22 chr22_22609156 0 22609156 C C G G G G C C G G G G G G G G G G C C
22 chr22_22610256 0 22610256 G G G G G G G G C C C C G G G G G G G G
22 chr22_22615428 0 22615428 C C G G G G G G G G G G G G G G G G G G
22 chr22_22625205 0 22625205 A A A A A A A A A A A A T T T T T T A A
22 chr22_22628785 0 22628785 C C C C C C C C C G C G C C C C C C C C
22 chr22_22629775 0 22629775 G G G G G G G G C C C C C C C C C C G G
22 chr22_22638319 0 22638319 G G G G G G G G G T G T G G G G G G G G
22 chr22_22641284 0 22641284 A A A A A A A A A A A A T T A A A A A A
22 chr22_22648387 0 22648387 C C C C C C C C C C C C A A A A A A C C
22 chr22_22663483 0 22663483 C C C C A A C C C C C C C C C C C C C C
22 chr22_22705865 0 22705865 C G G G G G G G G G G G G G G G G G G G
22 chr22_22776810 0 22776810 G G G G G G G G C C C G G G G G G G G G
22 chr22_22778369 0 22778369 G G T T T T G G G G G G G G G G G G G G
22 chr22_22787066 0 22787066 C C C C C C C C A A A A C C C C C C C C
22 chr22_22809900 0 22809900 C C G G G G C C C C C C C C C C C C C C
22 chr22_22812069 0 22812069 G G C C C C G G G G G G G G G G G G G G
22 chr22_22820321 0 22820321 C C C C C C C C G G G G C C C C C C C C
22 chr22_22845569 0 22845569 C C C C C C C C C C C G C C C C C C C C
22 chr22_22847780 0 22847780 A A A A A A A A A A A A A A A A T T A A
22 chr22_22854828 0 22854828 A A A A A A A A T T T T A A A A A A A A
22 chr22_22868263 0 22868263 T T T T T T T T T T T T T T T T G G T T
22 chr22_22873639 0 22873639 G G C C C C G G C C C C C C C C C C G G
22 chr22_22875234 0 22875234 C C A A C C C C C C C C C C C C C C C C
22 chr22_22880567 0 22880567 C C C C C C C C A A A A C C C C C C C C
22 chr22_22909426 0 22909426 T T T T T T T T G G G G T T T T T T T T
22 chr22_22932539 0 22932539 C C C C C C C C C C C C G G C C G G C C
22 chr22_22934784 0 22934784 C C C C C C C C C C C C C C C C G G C C
22 chr22_22942272 0 22942272 A A A A A A A A A A A A A A C C A A A A
22 chr22_22943578 0 22943578 T T A A A A T T A A A A A A A A A A T T
22 chr22_22965252 0 22965252 A A A A A A A A A A A A A C A A A A A A
22 chr22_22966887 0 22966887 C C C C C C C C A A A A C C C C C C C C
22 chr22_22998013 0 22998013 T T T T T T A A T T T T T T T T T T T T
22 chr22_23002377 0 23002377 G G G G G G G G G T G G G G G G G G G G
22 chr22_23003427 0 23003427 G G G G G G G G G G G G G T G G G G G G
22 chr22_23024207 0 23024207 C C C C C C C C C C C C C G C C C C C C
22 chr22_23034578 0 23034578 T T T T T T T T A A A A T T T T T T T T
22 chr22_23039324 0 23039324 A A A A A A A A A A A A A A A A T T A A
22 chr22_23060123 0 23060123 G G C C C C G G G G G G G G G G G G G G
22 chr22_23113967 0 23113967 G G G G G G G G G G G G G T G G G G G G
22 chr22_23114769 0 23114769 T T T T T T T T T T A T T T T T T T T T
22 chr22_23130862 0 23130862 T T T T T T G G T T T T T T T T T T T T
22 chr22_23148912 0 23148912 G G G G G G G G G G G G G G G G C C G G
22 chr22_23182878 0 23182878 G G G G G G G G T T T T G G G G G G G G
22 chr22_23191517 0 23191517 G G G G G G G G G G G G G T G G G G G G
22 chr22_23196375 0 23196375 T T T T T T T T T T T T A T T T T T T T
22 chr22_23207160 0 23207160 G G G G G G G G G G G G G G C C G G G G
22 chr22_23209544 0 23209544 T T T T T T T T G G G G T T T T T T T T
22 chr22_23214114 0 23214114 G G G G G G G G T T T T G G G G G G G G
22 chr22_23248681 0 23248681 G G G G G G G G G G G G G G G G G T G G
22 chr22_23257908 0 23257908 C C C C C C C C C C C G C C C C C C C C
22 chr22_23306880 0 23306880 A A T T T T A A A A A A A A A A A A A A
22 chr22_23334042 0 23334042 C C C C C C C C C C C C C C A A C C C C
22 chr22_23335528 0 23335528 C C C C C C C C C C C G C C C C C C C C
22 chr22_23337789 0 23337789 C C C C C C C C C C C C A A C C C C C C
22 chr22_23341882 0 23341882 G G C C C C G G C C C C C C C C C C G G
22 chr22_23354456 0 23354456 A A A A A A A A A C C C A A A A A A A A
22 chr22_23358197 0 23358197 G G C C C C G G G G G G G G G G G G G G
22 chr22_23366666 0 23366666 C C C C G G C C C C C C C C C C C C C C
22 chr22_23386501 0 23386501 T T G G T T T T T T T T T T T T T T T T
22 chr22_23445891 0 23445891 A A A A A A A A A A A T A A A A A A A A
22 chr22_23463561 0 23463561 G G G G T T G G G G G G G G G G G G G G
22 chr22_23489157 0 23489157 C C C C C C C C C C C C A C C C C C C C
22 chr22_23501389 0 23501389 C C A A A A C C C C C C C C C C C C C C
22 chr22_23510515 0 23510515 A A A A A A A A A A A A A A A A T T A A
22 chr22_23539558 0 23539558 A A A A A A A A A A A A A C A A A A A A
22 chr22_23555787 0 23555787 T T T T T T T T T T T T T T T T G T T T
22 chr22_23558549 0 23558549 T T T T T T T T G G G G T T T T T T T T
22 chr22_23586709 0 23586709 G G G G G G G G T T T T T T T T T T G G
22 chr22_23599373 0 23599373 G G G G G G G G G G G G T T G G G G G G
22 chr22_23619848 0 23619848 C C G G C C C C C C C C C C C C C C C C
22 chr22_23636227 0 23636227 G G G G G G G G G G G G C G G G G G G G
22 chr22_23652491 0 23652491 G G G G G G G G C C C C G G G G G G G G
22 chr22_23682714 0 23682714 T T T T T T T T T T T T G T T T T T T T
22 chr22_23684229 0 23684229 G G G G G G G G G G G T G G G G G G G G
22 chr22_23697858 0 23697858 T T T T T T T T A T T T T T T T T T T T
22 chr22_23705757 0 23705757 G G C C C C C C C C C C C C C C C C G G
22 chr22_23760192 0 23760192 C C C C C C C C C C C C C G C C C C C C
22 chr22_23773863 0 23773863 G G G G G G G G C C C C G G G G G G G G
22 chr22_23785673 0 23785673 T T T T T T T T T T T T A A T T T T T T
22 chr22_23803026 0 23803026 T T T T T T T T T T T T T T T T A T T T
22 chr22_23811004 0 23811004 A A C C C C A A C C C C C C C C C C A A
22 chr22_23811919 0 23811919 T T T T T T T T A A A A T T T T T T T T
22 chr22_23817403 0 23817403 T T G G G G T T G G G G G G G G G G T T
22 chr22_23833757 0 23833757 C C C C C C C C G G G G C C C C C C C C
22 chr22_23875196 0 23875196 T T T T T T T T T T T T T T G G T T T T
22 chr22_23883013 0 23883013 G G G G C G G G G G G G G G G G G G G G
22 chr22_23973078 0 23973078 C C C C C C C C C C C G C C C C C C C C
22 chr22_24026786 0 24026786 T T T T T T T T T T T T G T T T T T T T
22 chr22_24046744 0 24046744 C C C C C C C C C C C C C C C G C C C C
22 chr22_24083143 0 24083143 C C C G C C C C C C C C C C C C C C C C
22 chr22_24109301 0 24109301 G G G G G G G G G G G G C G C G G G G G
22 chr22_24112330 0 24112330 T T T T T T T T T T T T T T T T G G T T
22 chr22_24113715 0 24113715 C C C C C C C C C C C C C C C G C C C C
22 chr22_24163766 0 24163766 G G G G G G G G G G G G C G G G G G G G
22 chr22_24179907 0 24179907 C C C C C C C C C G C C C C C C C C C C
22 chr22_24189829 0 24189829 C C C C C C C C C C C C C C G G C C C C
22 chr22_24190440 0 24190440 G G G G G G G G G G G G G G G G G T G G
22 chr22_24220000 0 24220000 G G G G G G G G T T T T G G G G G G G G
22 chr22_24232767 0 24232767 G G G G G G G G G G G G G G G T G G G G
22 chr22_24259627 0 24259627 G G G G G G G G C C C C G G G G G G G G
22 chr22_24300051 0 24300051 C C C C C C C C G G G G C C C C C C C C
22 chr22_24320244 0 24320244 C C C C C C C C G G G G C C C C C C C C
22 chr22_24335707 0 24335707 C C G G G G C C C C C C C C C C C C C C
22 chr22_24352689 0 24352689 G G G G G G G G T T T T G G G G G G G G
22 chr22_24374040 0 24374040 A C C C C C C C C C C C C C C C C C C C
22 chr22_24391538 0 24391538 A A A A A C A A A A A A A A A A A A A A
22 chr22_24412034 0 24412034 T T G G G G G G G G G G G G G G G G T T
22 chr22_24436808 0 24436808 A A A A A T A A A A A A A A A A A A A A
22 chr22_24503285 0 24503285 G G G G G G G G G G G G G G G G C C G G
22 chr22_24543953 0 24543953 C C C C C C C C A A A A C C C C C C C C
22 chr22_24554335 0 24554335 C C C C C C C C C C C C G G C C C C C C
22 chr22_24569545 0 24569545 C C C C C C C C G G G G C C C C C C C C
22 chr22_24574238 0 24574238 C C C C C G C C C C C C C C C C C C C C
22 chr22_24583208 0 24583208 C C C C C C C C C C A C C C C C C C C C
22 chr22_24592807 0 24592807 C C C C C C C C G G G G C C C C C C C C
22 chr22_24598650 0 24598650 G G G G G G G G C C C C G G G G G G G G
22 chr22_24611581 0 24611581 C C C C C C C C G G G G C C C C C C C C
22 chr22_24617999 0 24617999 C C A C A A C C C C C C C C C C C C C C
22 chr22_24632411 0 24632411 A A A A A A A A A A A A A C A A A A A A
22 chr22_24650010 0 24650010 G G G G C G G G G G G G G G G G G G G G
22 chr22_24652376 0 24652376 T T T T T T T T T T T T G T T T T T T T
22 chr22_24682552 0 24682552 G G G G G G G G G G G G G G T T G G G G
22 chr22_24696842 0 24696842 C C C C C C C C G G G G C C C C C C C C
22 chr22_24711074 0 24711074 T T T T T T T T T T T T T T T T A A T T
22 chr22_24742044 0 24742044 A A A A A A A A A A A A A A A A T T A A
22 chr22_24747174 0 24747174 T T T T T T T T T T T T G T T T T T T T
22 chr22_24747587 0 24747587 T T T T T T T T T T T T A T T T T T T T
22 chr22_24748324 0 24748324 G G C C C C G G G G G G G G G G G G G G
22 chr22_24762847 0 24762847 T T T T T T T T A A A A T T T T T T T T
22 chr22_24770668 0 24770668 C C C C C C C C G G G G C C C C C C C C
22 chr22_24814852 0 24814852 G G C C C C G G G G G G G G G G G G G G
22 chr22_24816189 0 24816189 C C C C C C C C C C C C C C C C A A C C
22 chr22_24817672 0 24817672 C C C C C C C C G G G G C C C C C C C C
22 chr22_24826587 0 24826587 G G G T G G G G G G G G G G G G G G G G
22 chr22_24827432 0 24827432 T T T T T T T T A A A A T T T T T T T T
22 chr22_24833883 0 24833883 G G G G G G G G T T T T G G G G G G G G
22 chr22_24847929 0 24847929 G G G G G G G G G G G G C G G G G G G G
22 chr22_24851670 0 24851670 C C A A A A C C A A A A A A A A A A C C
22 chr22_24862929 0 24862929 G G G G G G G G G G G G G T G G G G G G
22 chr22_24867508 0 24867508 C C C C C C C C C C C C C C C C G G C C
22 chr22_24882717 0 24882717 G G C G C C G G G G G G G G G G G G G G
22 chr22_24900415 0 24900415 C C C C C C C C C C C C C C C C A C C C
22 chr22_24916852 0 24916852 G G G G G G G G G G G G G G G G T T G G
22 chr22_24926439 0 24926439 G G G G G G G G G G G G G G C C G G G G
22 chr22_24926451 0 24926451 C C C G C C C C C C C C C C C C C C C C
22 chr22_24962557 0 24962557 G G G G G G G G G T G T G G G G G G G G
22 chr22_24994696 0 24994696 G G G G G G G G C C C C G G G G G G G G
22 chr22_25002925 0 25002925 A A A A A A A A T T T T A A A A A A A A
22 chr22_25019804 0 25019804 G G G G G G G G G G G G G G C C G G G G
22 chr22_25021078 0 25021078 A A A A A A A A A A A A A A C C A A A A
22 chr22_25044853 0 25044853 C C C C C C C C C C C C A A A A A A C C
22 chr22_25047834 0 25047834 A A A A A A A A A A A A A A T T A A A A
22 chr22_25058679 0 25058679 A A A A A A A A A A A A A C A A A A A A
22 chr22_25107695 0 25107695 G G G G G G G G G G G G C G G G G G G G
22 chr22_25108201 0 25108201 C C C C C C C C A A A A C C C C C C C C
22 chr22_25133935 0 25133935 A A A A A A A A A A A A T T A A A A A A
22 chr22_25147956 0 25147956 C C C C C C C C C C C C A C C C C C C C
22 chr22_25152259 0 25152259 C C C G C C C C C C C C C C C C C C C C
22 chr22_25157852 0 25157852 A A A A A A A A A T A A A A A A A A A A
22 chr22_25162986 0 25162986 T T T T T T T T A A A A T T T T T T T T
22 chr22_25178200 0 25178200 C C C C C C C C C C C C C G G G C C C C
22 chr22_25235473 0 25235473 G G G G G G G G G G G G G G T T G G G G
22 chr22_25257558 0 25257558 G G C C C C G G G G G G G G G G G G G G
22 chr22_25268052 0 25268052 A A A A A A A A A A A C A A A A A A A A
22 chr22_25308380 0 25308380 G G G G G G G G G G G G G G C C G G G G
22 chr22_25310842 0 25310842 G G G G G G G G G T G T G G G G G G G G
22 chr22_25335686 0 25335686 C C G G G G C C C C C C C C C C C C C C
22 chr22_25347790 0 25347790 T T T T T T T T G G G G T T T T T T T T
22 chr22_25391795 0 25391795 A A T T T T T T T T T T T T T T T T A A
22 chr22_25393012 0 25393012 T T T T T T T T T T A T T T T T T T T T
22 chr22_25428010 0 25428010 G G G G G G G G C C C C G G G G G G G G
22 chr22_25466302 0 25466302 C C C C C C C C G G G G C C C C C C C C
22 chr22_25486330 0 25486330 T T T T T T T T G G G G T T T T T T T T
22 chr22_25498824 0 25498824 A A T T T T A A A A A A A A A A A A A A
22 chr22_25510682 0 25510682 A A A A A A A A A A A A A A A A A C A A
22 chr22_25550393 0 25550393 G G T T T T G G T T T T T T T T T T G G
22 chr22_25663271 0 25663271 C C C C C C C C A A A A C C C C C C C C
22 chr22_25682568 0 25682568 G G C G C C G G G G G G G G G G G G G G
22 chr22_25687742 0 25687742 T T T T T T T T G G G G T T T T T T T T
22 chr22_25736875 0 25736875 C C C C A C C C C C C C C C C C C C C C
22 chr22_25760880 0 25760880 A A T T T T A A T T T T T T T T T T A A
22 chr22_25772940 0 25772940 C C C C C C C C C C A C C C C C C C C C
22 chr22_25773186 0 25773186 A A A A A A A A C C C C A A A A A A A A
22 chr22_25784424 0 25784424 T T T T T T T T T T T T T T T T A T T T
22 chr22_25788728 0 25788728 A A A A A A A A A A A C A A A A A A A A
22 chr22_25804920 0 25804920 A A A A A A A A C C C C A A A A A A A A
22 chr22_25807097 0 25807097 T T T T T T T T G G G G T T T T T T T T
22 chr22_25812847 0 25812847 T T T T T T T T A A A A T T T T T T T T
22 chr22_25815908 0 25815908 T T T T T T T T T T T T A A T T T T T T
22 chr22_25831982 0 25831982 C C C C C C C C A A A A C C C C C C C C
22 chr22_25854259 0 25854259 G G G G G G G G C C C C G G G G G G G G
22 chr22_25934576 0 25934576 G G T T T T G G G G G G G G G G G G G G
22 chr22_25940584 0 25940584 A A A A A A A A A A A A A A A A C C A A
22 chr22_25944907 0 25944907 C C C C C C C C C C C C C C C C A A C C
22 chr22_25959513 0 25959513 T T T T T T T T G G G G T T T T T T T T
22 chr22_25970524 0 25970524 C C C C C C C C C G C C C C C C C C C C
22 chr22_25986106 0 25986106 A A A A A A A A T T T T A A A A A A T T
22 chr22_26001225 0 26001225 T T A A T T T T T T T T T T T T T T T T
22 chr22_26022261 0 26022261 G G G G G G G G G G G G G G C G G G G G
22 chr22_26044421 0 26044421 C C C C C C C C C C C C C C A A C C C C
22 chr22_26046520 0 26046520 C C A A A A A A A A A A A A A A A A A A
22 chr22_26060069 0 26060069 G G G G G G G G G G G G G G C C G G G G
22 chr22_26089290 0 26089290 A A A A A A A A C C C C A A A A A A A A
22 chr22_26094105 0 26094105 G G G G G G G G C C C C G G G G G G G G
22 chr22_26107019 0 26107019 C C C C C C C C G G G G C C C C C C C C
22 chr22_26128281 0 26128281 C C C C C C C C A A A A C C C C C C C C
22 chr22_26136848 0 26136848 C C C C C C C C C C C C C C C C G G C C
22 chr22_26142157 0 26142157 G G G G G G G G G G G G G T G G G G G G
22 chr22_26145954 0 26145954 A A A A A A A A A A A A A A A A A C A A
22 chr22_26172473 0 26172473 C C C C C C C C A A A A C C C C C C C C
22 chr22_26178962 0 26178962 T T T T T T T T G G G G T T T T T T T T
22 chr22_26183769 0 26183769 C C C C C C C C C C C C C C A A C C C C
22 chr22_26205200 0 26205200 G G G G G G G G G G G G G G G G T T G G
22 chr22_26217739 0 26217739 A A A A A A A A A A A A A T A A A A A A
22 chr22_26230165 0 26230165 C C C C C C C C C C C C C C C C G G C C
22 chr22_26244953 0 26244953 G G G G G G G G G G G G G G T T G G G G
22 chr22_26258919 0 26258919 G G T T T T G G G G G G G G G G G G G G
22 chr22_26280021 0 26280021 G G G G G G G G G G G G G G G G C G G G
22 chr22_26301649 0 26301649 T T T T T T T T T T T T A T T T T T T T
22 chr22_26305980 0 26305980 A A A A A A A A A A A A A C A A A A A A
22 chr22_26335625 0 26335625 T T T T T T T T T T T T T T A A T T T T
22 chr22_26347259 0 26347259 G G G G G G G G G G G G T T T T T T G G
22 chr22_26349018 0 26349018 G G C C C C G G C C C C C C C C C C G G
22 chr22_26377412 0 26377412 A A A A A A A A C C C C A A A A A A A A
22 chr22_26380795 0 26380795 G G G G G G G G C C C C G G G G G G G G
22 chr22_26388706 0 26388706 G G C C C C G G G G G G G G G G G G G G
22 chr22_26399215 0 26399215 T T T T T T T T G G G G T T T T T T T T
22 chr22_26411856 0 26411856 T T T T T T T T T T T T T T G G T T T T
22 chr22_26449580 0 26449580 C C C C C C C C C C C C C C C C G G C C
22 chr22_26483255 0 26483255 G G G G G G G G G G G G G G G G C C G G
22 chr22_26543914 0 26543914 G G G G G G G G G G G G G G G G C C G G
22 chr22_26549427 0 26549427 G G G G G T G G G G G G G G G G G G G G
22 chr22_26550102 0 26550102 T T T T T T T T T T T T G G T T T T T T
22 chr22_26567499 0 26567499 G G C C C C G G G G G G G G G G G G G G
22 chr22_26575172 0 26575172 G G T T T T G G G G G G G G G G G G G G
22 chr22_26599812 0 26599812 G G G G G G G G G G G G G G G G C G G G
22 chr22_26611136 0 26611136 A A A A A A A A A A A A A C A A A A A A
22 chr22_26697284 0 26697284 G G G G G G G G G G G G G G T T G G G G
22 chr22_26715349 0 26715349 A A T T T T A A A A A A A A A A A A A A
22 chr22_26730239 0 26730239 G G G G G G G G G G T T G G G G G G G G
22 chr22_26740485 0 26740485 G G G G G G G G C C C C G G G G G G G G
22 chr22_26747467 0 26747467 G G G G G G T T G G G G G G G G G G G G
22 chr22_26750788 0 26750788 T T T T T T T T T T T T A T T T T T T T
22 chr22_26759374 0 26759374 A A A A A A A A A C A A A A A A A A A A
22 chr22_26761513 0 26761513 G G G G G G G G G G G G G G T T G G G G
22 chr22_26772734 0 26772734 G G G G G G G G C C G G G G G G G G G G
22 chr22_26795029 0 26795029 T T T T T T T T T T T T G T T T T T T T
22 chr22_26798228 0 26798228 C C G G C C C C C C C C C C C C C C C C
22 chr22_26810178 0 26810178 G G G G G G G G C C C C C C C C C C G G
22 chr22_26828487 0 26828487 T T G G G G T T T T T T T T T T T T T T
22 chr22_26833622 0 26833622 G G G G G G G G C C C C C C C C C C G G
22 chr22_26850151 0 26850151 C C G G G G G G G G G G G G G G G G C C
22 chr22_26856285 0 26856285 C C C C C C C C G G G G C C C C C C C C
22 chr22_26857886 0 26857886 C C C C C C C C C C G G C C C C C C C C
22 chr22_26864291 0 26864291 A A A A A A A A A A A A A A A T A A A A
22 chr22_26900100 0 26900100 C C C C C C C C G G G G C C C C C C C C
22 chr22_26910315 0 26910315 G G G G G G G G G G G G G G G T G G G G
22 chr22_26913686 0 26913686 G G G G G G G G G G G G G G C C G G G G
22 chr22_26914723 0 26914723 A A C C C C A A C C C C C C C C C C A A
22 chr22_26920182 0 26920182 G G G G G G G G T T T T G G G G G G G G
22 chr22_26924941 0 26924941 C C C C C C C C C G C C C C C C C C C C
22 chr22_26940252 0 26940252 C C C C C C C C C C C C C G C C C C C C
22 chr22_26945290 0 26945290 T T T T T T T T G G G G T T T T T T T T
22 chr22_26952590 0 26952590 G G G G G G G G C C C C G G G G G G G G
22 chr22_26962413 0 26962413 T T T T A T T T T T T T T T T T T T T T
22 chr22_26967084 0 26967084 A A A A A A C C A A A A A A A A A A A A
22 chr22_26995700 0 26995700 A A A A A A A A A A A A A A A T A A A A
22 chr22_27000312 0 27000312 C C C C C C C C C C C C C C A C C C C C
22 chr22_27002681 0 27002681 C C C C C C C C C C C C C G C C C C C C
22 chr22_27026507 0 27026507 T T T T T T T T T T T T T T G G T T T T
22 chr22_27036220 0 27036220 G G G G C G G G G G G G G G G G G G G G
22 chr22_27065618 0 27065618 T T A A A A T T A A A A A A A A A A T T
22 chr22_27079983 0 27079983 C C C C C C C C C C C C A A C C C C C C
22 chr22_27083029 0 27083029 T T T T T T T T G G G G T T T T T T T T
22 chr22_27089669 0 27089669 T T T T T T T T G G G G T T T T T T T T
22 chr22_27113629 0 27113629 A A A A A C A A A A A A A A A A A A A A
22 chr22_27120242 0 27120242 C C G G G G C C G G G G G G G G G G G G
22 chr22_27132048 0 27132048 G G G G G G G G C G G G G G G G G G G G
22 chr22_27136104 0 27136104 G G G G G G G G C C C C G G G G G G G G
22 chr22_27143058 0 27143058 G G C C C C G G C C C C C C C C C C G G
22 chr22_27151275 0 27151275 T T G G G G T T T T T T T T T T T T T T
22 chr22_27153933 0 27153933 A A A A A A A A A A A A A C A A A A A A
22 chr22_27164484 0 27164484 G G G G G G G G T T T T G G G G G G G G
22 chr22_27172104 0 27172104 T T T T T T T T A A A A T T T T T T T T
22 chr22_27179211 0 27179211 C C C C C C C C C G C C C C C C C C C C
22 chr22_27186373 0 27186373 C C C C C C C C G G C G C C C C C C C C
22 chr22_27204097 0 27204097 T T T T T T T T T T T T G T T T T T T T
22 chr22_27205372 0 27205372 G G G G G G C C G G G G G G G G G G G G
22 chr22_27231555 0 27231555 C C C C C C C C C C A C C C C C C C C C
22 chr22_27258239 0 27258239 C C C C C C C C C C C C A A C C C C C C
22 chr22_27281897 0 27281897 C C C C C C C C C C C C A C C C A C C C
22 chr22_27290610 0 27290610 C C G G G G C C G G G G G G G G G G C C
22 chr22_27306252 0 27306252 C C C C C C C C G G G G C C C C C C C C
22 chr22_27328823 0 27328823 C C C C C C C C C C C C C G C C C C C C
22 chr22_27329299 0 27329299 C C C G C C C C C C C C C C C C C C C C
22 chr22_27338318 0 27338318 C C C C C G C C C C C C C C C C C C C C
22 chr22_27339655 0 27339655 G G G G G G G G G G G G G G C G G G G G
22 chr22_27346360 0 27346360 A A A A A A A A C C C C A A A A A A A A
22 chr22_27347458 0 27347458 G G G G G G G G C C C C G G G G G G G G
22 chr22_27376484 0 27376484 G G G G G G G G G G G G G G C C G G G G
22 chr22_27382462 0 27382462 C C C C C C C C C C G G C C C C C C C C
22 chr22_27384274 0 27384274 G G G G G G G G C G G G G G G G G G G G
22 chr22_27385737 0 27385737 C C C C C C C C C C C C C G C C C C C C
22 chr22_27386476 0 27386476 C C C C C C A A C C C C C C C C C C C C
22 chr22_27471326 0 27471326 C C C C C C C C A C C C C C C C C C C C
22 chr22_27509578 0 27509578 A A A A A A A A A T A A A A A A A A A A
22 chr22_27556257 0 27556257 A A A A A A A A A A A A A A A T A A A A
22 chr22_27591657 0 27591657 C C C C C C C C C C C C C C C G C C C C
22 chr22_27650143 0 27650143 C C C C C C C C C C C C A C C C C C C C
22 chr22_27650248 0 27650248 G G G G G G G G T T T T G G G G G G G G
22 chr22_27660698 0 27660698 A A A A A A A A C C C C A A A A A A A A
22 chr22_27672941 0 27672941 T T T T T T T T T T T T T T G T T T T T
22 chr22_27703922 0 27703922 G G G G G G G G G G G G G G C C G G G G
22 chr22_27705165 0 27705165 A A C C C C A A A A A A A A A A A A A A
22 chr22_27751978 0 27751978 G G C G C G G G G G G G G G G G G G G G
22 chr22_27760857 0 27760857 C C C C C C C C C C C C C C A A C C C C
22 chr22_27765523 0 27765523 C C C C C C C C C C A C C C C C C C C C
22 chr22_27831347 0 27831347 C C C C C C C C C C A C C C C C C C C C
22 chr22_27840788 0 27840788 A A A A A A A A A A A T A A A A A A A A
22 chr22_27841004 0 27841004 G G G G G G G G G T G G G G G G G G G G
22 chr22_27855869 0 27855869 C C C C A A C C C C C C C C C C C C C C
22 chr22_27860039 0 27860039 A A C C A A A A A A A A A A A A A A A A
22 chr22_27876658 0 27876658 C G G G G G G G G G G G G G G G G G C C
22 chr22_27900960 0 27900960 A A A A A A A A C C C C A A A A A A A A
22 chr22_27905146 0 27905146 T T T T T T T T A A A A T T T T T T T T
22 chr22_27908487 0 27908487 A A A A A A A A A A A A A C A A A A A A
22 chr22_27908699 0 27908699 A A A A A A A A A A A T A A A A A A A A
22 chr22_27925896 0 27925896 T T T T T T T T T T T T G T T T T T T T
22 chr22_27931877 0 27931877 C C C C C C C C C C C C A C C C C C C C
22 chr22_27963603 0 27963603 G G G G G G G G G G G G C G G G G G G G
22 chr22_27975222 0 27975222 A A A A A A A A A C A A A A A A A A A A
22 chr22_27975714 0 27975714 G G G G G G G G C G C C G G G G G G G G
22 chr22_27978655 0 27978655 A A A A A A A A C C C C A A A A A A A A
22 chr22_27987832 0 27987832 G G C C C C C C C C C C C C C C C C G G
22 chr22_27990776 0 27990776 T T T T T T G G T T T T T T T T T T T T
22 chr22_27992526 0 27992526 C C C C C C C C C C C C C C C C G G C C
22 chr22_28001034 0 28001034 G G G G G G G G C G C C G G G G G G G G
22 chr22_28018741 0 28018741 A A A A A T A A A A A A A A A A A A A A
22 chr22_28038406 0 28038406 T T T T T T T T T T T T G T T T T T T T
22 chr22_28041231 0 28041231 G G G G G G G G G T T T G G G G G G G G
22 chr22_28042802 0 28042802 A T A A A A A A A A A A A A A A A A T T
22 chr22_28049856 0 28049856 A T A A A A A A A A A A A A A A A A T T
22 chr22_28063715 0 28063715 A A A A A A C C A A A A A A A A A A A A
22 chr22_28100265 0 28100265 C C C C C C C C C G C C C C C C C C C C
22 chr22_28107379 0 28107379 T T T T T T T T T T T T G T T T T T T T
22 chr22_28108626 0 28108626 T T T T T T A A T T T T T T T T T T T T
22 chr22_28113170 0 28113170 A A A A A A A A A A A A A A A A C C A A
22 chr22_28123851 0 28123851 T T T T T T T T T T T T T T G T T T T T
22 chr22_28140824 0 28140824 G G G G G G G G C C C C G G G G G G G G
22 chr22_28147384 0 28147384 C C C C C C C C A A A A C C C C C C C C
22 chr22_28178345 0 28178345 C C C C C C C C C C C C C C C C C G C C
22 chr22_28190542 0 28190542 A A A A A A A A A T T T A A A A A A A A
22 chr22_28204409 0 28204409 C C C C C C A A C C C C C C C C C C C C
22 chr22_28223719 0 28223719 T T T T T T T T T T T T T T G T T T T T
22 chr22_28228873 0 28228873 A A A A A A A A A A A A A A A C A A A A
22 chr22_28247156 0 28247156 A A A A A A A A C C C C A A A A A A A A
22 chr22_28256157 0 28256157 G G T T T T T T T T T T T T T T T T G G
22 chr22_28313232 0 28313232 C C C C C C C C A A A A A A A A A A C C
22 chr22_28324984 0 28324984 C C C C C C C C A A A A C C C C C C C C
22 chr22_28366790 0 28366790 G G G G G G G G T T T T G G G G G G G G
22 chr22_28384560 0 28384560 C C C C A C C C C C C C C C C C C C C C
22 chr22_28398172 0 28398172 A A A C A A A A A A A A A A A A A A A A
22 chr22_28455983 0 28455983 C C C C C C C C C C C C C C G G C C C C
22 chr22_28456487 0 28456487 C C C C C C C C A A A A C C C C C C C C
22 chr22_28485189 0 28485189 C C C C C C G G C C C C C C C C C C C C
22 chr22_28487146 0 28487146 G G G G G G G G C C C C G G G G G G G G
22 chr22_28521485 0 28521485 C C G G G G C C C C C C C C C C C C C C
22 chr22_28553311 0 28553311 C C C C A C C C C C C C C C C C C C C C
22 chr22_28570645 0 28570645 G G G G G G G G C G C C G G G G G G G G
22 chr22_28594158 0 28594158 A A A A A C A A A A A A A A A A A A A A
22 chr22_28636747 0 28636747 T T T T T T T T G G G G T T T T T T T T
22 chr22_28638418 0 28638418 A A T T A T A A A A A A A A A A A A A A
22 chr22_28655352 0 28655352 C C C C C C C C C C C C A C C C C C C C
22 chr22_28660599 0 28660599 T T T T T T T T T T G G T T T T T T T T
22 chr22_28680579 0 28680579 A A A A A A A A C C C C A A A A A A A A
22 chr22_28687805 0 28687805 A A A A A A A A A A A A A A C C A A A A
22 chr22_28718981 0 28718981 A A A A A A A A A A A A A T A A A A A A
22 chr22_28719535 0 28719535 G G C C C C G G C C C C C C C C C C G G
22 chr22_28730301 0 28730301 C C C C C C C C C C C C C C G G C C C C
22 chr22_28754377 0 28754377 G G G G G G G G C C G G G G G G G G G G
22 chr22_28769579 0 28769579 C C C C C C C C C C C C C C C C G G C C
22 chr22_28788572 0 28788572 G G G G G G G G T T G G G G G G G G G G
22 chr22_28798244 0 28798244 T T T T T T A A T T T T T T T T T T T T
22 chr22_28803207 0 28803207 C C C C C C C C C C C C C G C C C C C C
22 chr22_28804958 0 28804958 A A A A A A A A C C C C A A A A A A A A
22 chr22_28820489 0 28820489 G G G G G G G G C C C C G G G G G G G G
22 chr22_28823369 0 28823369 C C C C C C G G C C C C C C C C C C C C
22 chr22_28826664 0 28826664 A A A A A A A A A A A A A T A A A A A A
22 chr22_28865259 0 28865259 C C A A C C C C C C C C C C C C C C C C
22 chr22_28869795 0 28869795 G G G G G T G G G G G G G G G G G G G G
22 chr22_28874115 0 28874115 G G G G G G G G C C C C G G G G G G G G
22 chr22_28878724 0 28878724 A A A A A T A A A A A A A A A A A A A A
22 chr22_28883256 0 28883256 A A A A A A A A T T T T A A A A A A A A
22 chr22_28886624 0 28886624 C C C C C C C C C C C C C C C C C G C C
22 chr22_28897655 0 28897655 T T T T T T T T T T T T G T T T T T T T
22 chr22_28902457 0 28902457 T T T T T T T T G T T T T T T T T T T T
22 chr22_28948651 0 28948651 G G G G G G G G G G G G C G G G G G G G
22 chr22_28949246 0 28949246 G G G G G G G G G G G G G G C C G G G G
22 chr22_28950548 0 28950548 A A A A A A A A A A A A A A C C A A A A
22 chr22_28950761 0 28950761 C C C C C C G G C C C C C C C C C C C C
22 chr22_28970262 0 28970262 T T T T T T T T T T T T G T T T T T T T
22 chr22_28990781 0 28990781 C C C C C C C C C C G G C C C C C C C C
22 chr22_29008609 0 29008609 T T T T T T T T T T T T T T G T T T T T
22 chr22_29059608 0 29059608 A A C C A C A A C C C C A C C C A A A A
22 chr22_29090756 0 29090756 T T T T T T T T A A A A T T T T T T T T
22 chr22_29091804 0 29091804 C C C C C C C C C G C C C C C C C C C C
22 chr22_29110134 0 29110134 T T T T T T T T A T A A T T T T T T T T
22 chr22_29115178 0 29115178 C C C C A C C C C C C C C C C C C C C C
22 chr22_29120491 0 29120491 C C C C C C C C C C C C C C G G C C C C
22 chr22_29125550 0 29125550 T T T T A T T T T T T T T T T T T T T T
22 chr22_29136194 0 29136194 C C C C C C C C A A A A C C C C C C C C
22 chr22_29140962 0 29140962 C C C C C C C C C C G G C C C C C C C C
22 chr22_29158385 0 29158385 G G G G G G G G G T G G G G G G G G G G
22 chr22_29188032 0 29188032 G G G G G G G G G G G G C C G G G G G G
22 chr22_29223865 0 29223865 C C C C C C C C C C C C C C G G C C C C
22 chr22_29226299 0 29226299 G G G G G G G G G G G G C G G G G G G G
22 chr22_29238033 0 29238033 C C G G C C C C C C C C C C C C C C C C
22 chr22_29241107 0 29241107 C C C C C G C C C C C C C C C C C C C C
22 chr22_29270247 0 29270247 T T T T T T T T T T T T T T T T G G T T
22 chr22_29271675 0 29271675 G G G G G G T T G G G G G G G G G G G G
22 chr22_29293163 0 29293163 A T T T T T T T T T T T T T T T T T A A
22 chr22_29297798 0 29297798 C C G G G G G G G G G G G G G G G G G G
22 chr22_29299024 0 29299024 A A A C C C A A A A A A A A A A A A A A
22 chr22_29309933 0 29309933 G T T T T T T T T T T T T T T T T T T T
22 chr22_29313634 0 29313634 A A A T T T A A A A A A A A A A A A A A
22 chr22_29323848 0 29323848 C G C C C C C C C C C C C C C C C C C C
22 chr22_29349600 0 29349600 C C C C C C C C C C C C C C C G C C C C
22 chr22_29364257 0 29364257 G G G G G G G G G T G G G G G G G G G G
22 chr22_29366248 0 29366248 G G G G G G G G G G G G C C G G G G G G
22 chr22_29370542 0 29370542 A A A A A A A A A C A A A A A A A A A A
22 chr22_29381462 0 29381462 T T G G G G T T G G G G G G G G G G T T
22 chr22_29406187 0 29406187 A A A A A A A A A A A A A A A A A C A A
22 chr22_29427409 0 29427409 C C A A A A C C C C C C A A A A A A C C
22 chr22_29472574 0 29472574 T T T T T T T T G G G G T T T T T T T T
22 chr22_29495232 0 29495232 T T T T T T T T G T T T T T T T T T T T
22 chr22_29501519 0 29501519 A A A A A A A A A T T T A A A A A A A A
22 chr22_29513404 0 29513404 C G C C C C C C C C C C C C C C C C C C
22 chr22_29559306 0 29559306 G G G G G G G G G G G G G G T T G G G G
22 chr22_29568809 0 29568809 A A A A A A A A A A A A A A A A C C A A
22 chr22_29589582 0 29589582 G G G G G G G G C G G G G G G G G G G G
22 chr22_29597812 0 29597812 A A A A A A A A T T T T A A A A A A A A
22 chr22_29603291 0 29603291 G G G G C G G G G G G G G G G G G G G G
22 chr22_29607001 0 29607001 G G G G G G T T G G G G G G G G G G G G
22 chr22_29607855 0 29607855 A A A A A A A A A A A A A T A A A A A A
22 chr22_29616829 0 29616829 A A A A A A A A T T T T A A A A A A A A
22 chr22_29636635 0 29636635 A A A A A A A A C C C C A A A A A A A A
22 chr22_29640876 0 29640876 A A A A A A A A C C C C A A A A A A A A
22 chr22_29655251 0 29655251 A A A A A C A A A A A A A A A A A A A A
22 chr22_29658540 0 29658540 C C C C C C C C A C C C C C C C C C C C
22 chr22_29675202 0 29675202 C G C C C C C C C C C C C C C C C C G G
22 chr22_29683977 0 29683977 C C C C C C C C A A A A C C C C C C C C
22 chr22_29698628 0 29698628 T T T T T T T T G G G G T T T T T T T T
22 chr22_29699865 0 29699865 G G G G G G G G C C C C G G G G G G G G
22 chr22_29709922 0 29709922 A A A A A A A A A A A A A A A A A C A A
22 chr22_29712546 0 29712546 A A A A A A A A A A A A A A A A A C A A
22 chr22_29716634 0 29716634 C C C C C C C C C C C C C C A A C C C C
22 chr22_29743205 0 29743205 C C C C C C C C A A C C C C C C C C C C
22 chr22_29749509 0 29749509 T T T T T T T T T T T T T T T T G G T T
22 chr22_29754708 0 29754708 A A A A A A A A T T T T A A A A A A A A
22 chr22_29783619 0 29783619 C G C C C C C C C C C C C C C C C C C C
22 chr22_29787328 0 29787328 C C G G C G C C C C C C C C C C C C C C
22 chr22_29811037 0 29811037 T T T T T T T T T T T T T T G T T T T T
22 chr22_29814855 0 29814855 G G G G G G G G C C C C G G G G G G G G
22 chr22_29817527 0 29817527 G G G G G G G G G G G G C G G G G G G G
22 chr22_29847588 0 29847588 G G G G G G G G C C C C G G G G G G G G
22 chr22_29871430 0 29871430 G G G G G T G G G G G G G G G G G G G G
22 chr22_29892133 0 29892133 A A C C C C A A C C C C C C C C C C A A
22 chr22_29902572 0 29902572 G G G G G G G G G G C G G G G G G G G G
22 chr22_29910946 0 29910946 G G G G T T G G G G G G G G G G G G G G
22 chr22_29920624 0 29920624 G G C C G G G G G G G G C C C C C C G G
22 chr22_29980284 0 29980284 G G G G G G G G C C C C G G G G G G G G
22 chr22_30006011 0 30006011 C C C C C C C C A A A A C C C C C C C C
22 chr22_30011948 0 30011948 A A A A A A A A C C C C A A A A A A A A
22 chr22_30047847 0 30047847 A A A A A A A A A C A A A A A A A A A A
22 chr22_30078409 0 30078409 C C C C C C C C C C A C C C C C C C C C
22 chr22_30082410 0 30082410 C C C C C C C C C C C C C C G G C C C C
22 chr22_30095155 0 30095155 T T T T T T T T A A A A T T T T T T T T
22 chr22_30103171 0 30103171 T T G T T T T T T T T T T T T T T T T T
22 chr22_30109585 0 30109585 G G G G G G G G G G G G G T G G G G G G
22 chr22_30112492 0 30112492 G G G G G G G G G T G G G G G G G G G G
22 chr22_30128266 0 30128266 C C C C C C A A C C C C C C C C C C C C
22 chr22_30137765 0 30137765 C C C C C C C C C C C C C C C C G G C C
22 chr22_30150367 0 30150367 T T T T T T T T T T A T T T T T T T T T
22 chr22_30153178 0 30153178 A T A A A A A A A A A A A A A A A A A A
22 chr22_30166812 0 30166812 T T T T T T T T T T T T G T T T T T T T
22 chr22_30169177 0 30169177 C C C C C C C C C C C C C C G G C C C C
22 chr22_30178535 0 30178535 A A A A A A A A A A A A A A A A C C A A
22 chr22_30191763 0 30191763 T T T T T T T T G G G G T T T T T T T T
22 chr22_30192077 0 30192077 A T A A A A A A A A A A A A A A A A A A
22 chr22_30204455 0 30204455 C G G G G G G G G G G G G G G G G G G G
22 chr22_30216428 0 30216428 A A A C A A A A A A A A A A A A A A A A
22 chr22_30217357 0 30217357 A A A A A A A A A A A A A C A A A A A A
22 chr22_30220359 0 30220359 A A A A A A A A C C C C A A A A A A A A
22 chr22_30221242 0 30221242 C C A A A A C C C C C C C C C C C C C C
22 chr22_30223034 0 30223034 G G G G G G G G T T T T G G G G G G G G
22 chr22_30243069 0 30243069 C C C C C C C C C C C C C C C C A A C C
22 chr22_30250763 0 30250763 C C C C C C C C C C C C C C C C A A C C
22 chr22_30255311 0 30255311 C C C C C C C C C C C C A C C C C C C C
22 chr22_30259064 0 30259064 A A A A T T A A A A A A A A A A A A A A
22 chr22_30263778 0 30263778 A A A A A A A A A A A A A A A A T T A A
22 chr22_30265927 0 30265927 C C C C C C C C C C C C C C A C C C C C
22 chr22_30283485 0 30283485 G G G G G G G G G G G G T T G G G G G G
22 chr22_30319322 0 30319322 T T T T T T T T T T T T T T T T A A T T
22 chr22_30331906 0 30331906 C C C C C C C C C C C C G G G G G G C C
22 chr22_30340708 0 30340708 T T T T T T T T A A A A T T T T T T T T
22 chr22_30341137 0 30341137 T T T T T T T T A A A A T T T T T T T T
22 chr22_30341254 0 30341254 T T T T T T T T A A A A T T T T T T T T
22 chr22_30376390 0 30376390 G G C G C C G G G G G G G G G G G G G G
22 chr22_30392108 0 30392108 G G G G G G G G G G C G G G G G G G G G
22 chr22_30407634 0 30407634 C C C G C G C C C C C C C C C C C C C C
22 chr22_30416680 0 30416680 G G G G G G G G T T T T G G G G G G G G
22 chr22_30449991 0 30449991 C C C C G G C C G G G G G G G G G G C C
22 chr22_30459715 0 30459715 T T G G G G T T G G G G G G G G G G T T
22 chr22_30461917 0 30461917 C C C C C C C C C C A C C C C C C C C C
22 chr22_30470356 0 30470356 C C C C C C C C C C C C C C A C C C C C
22 chr22_30477552 0 30477552 T T T T A T T T T T T T T T T T T T T T
22 chr22_30480999 0 30480999 G G T T T T G G G G G G T T T T T T G G
22 chr22_30483151 0 30483151 C C C C C C C C C C C C A C C C C C C C
22 chr22_30488525 0 30488525 G G G G G G G G C C C C G G G G G G G G
22 chr22_30498676 0 30498676 T T G G G G T T T T T T T T T T T T T T
22 chr22_30514462 0 30514462 G G C C C C G G G G G G G G G G G G G G
22 chr22_30534664 0 30534664 G G G G G G G G G G G G C C C C C C G G
22 chr22_30535745 0 30535745 G G G G G G G G G G G G G G G T G G G G
22 chr22_30537564 0 30537564 A A A A A A C C A A A A A A A A A A A A
22 chr22_30555620 0 30555620 C C C C C C C C C C C C C C G G C C C C
22 chr22_30581151 0 30581151 G G G G G G G G G G G G T T T T T T G G
22 chr22_30581263 0 30581263 G G G G T T G G G G G G G G G G G G G G
22 chr22_30586422 0 30586422 C C C C C C C C C C C C C C C G C C C C
22 chr22_30590922 0 30590922 T T T T T T T T G G G G T T T T T T T T
22 chr22_30612649 0 30612649 G G C C C C G G G G G G G G G G G G G G
22 chr22_30634550 0 30634550 A A A A A C A A A A A A A A A A A A A A
22 chr22_30640550 0 30640550 G G G G G G G G G G G G G G C G G G G G
22 chr22_30668387 0 30668387 T T T T T T T T G G G G T T T T T T T T
22 chr22_30695774 0 30695774 C C C C C C C C C C C C C C C C C G C C
22 chr22_30718981 0 30718981 C C C C C C A A C C C C C C C C C C C C
22 chr22_30720384 0 30720384 C C G G G G C C C C C C C C C C C C C C
22 chr22_30767576 0 30767576 G G G G G G G G C C C C G G G G G G G G
22 chr22_30784590 0 30784590 C C C C C C C C C C C C C C G G C C C C
22 chr22_30803375 0 30803375 G G G G G G G G G G G T G G G G G G G G
22 chr22_30817549 0 30817549 G G G G G G G G G G G G C G G G G G G G
22 chr22_30836670 0 30836670 G G G G G G G G G G G G G T G G G G G G
22 chr22_30846663 0 30846663 A A A C A C A A A A A A A A A A A A A A
22 chr22_30849838 0 30849838 G G T T T T G G G G G G G G G G G G G G
22 chr22_30910980 0 30910980 G G G G G G G G G G G G G G G G C G G G
22 chr22_30913731 0 30913731 G G G G G G G G T T T T G G G G G G G G
22 chr22_30921433 0 30921433 C C C C C C C C C C C C G G C C C C C C
22 chr22_30934267 0 30934267 A A A A A A A A C C C C A A A A A A A A
22 chr22_30990643 0 30990643 C C C C C C C C C C C C A C C C C C C C
22 chr22_30990954 0 30990954 T T T T T T T T T T T T T T T T G T T T
22 chr22_31023887 0 31023887 A A A A A T A A A A A A A A A A A A A A
22 chr22_31023944 0 31023944 G G G G G G G G G G G G G T G G G G G G
22 chr22_31044875 0 31044875 C C C C C C C C C C C C C C C C G G C C
22 chr22_31048449 0 31048449 T T G G G T T T T T T T T T T T T T T T
22 chr22_31080173 0 31080173 G G C C C C G G G G G G G G G G G G G G
22 chr22_31103501 0 31103501 G G C C C C C C C C C C C C C C C C G G
22 chr22_31113175 0 31113175 G G G G G G G G C G G G G G G G G G G G
22 chr22_31117909 0 31117909 C C C C C C C C A A A A C C C C C C C C
22 chr22_31118016 0 31118016 C C C C C C C C C C C C C C C C G G C C
22 chr22_31118642 0 31118642 T T G G G G G G G G G G G G G G G G T T
22 chr22_31131140 0 31131140 G G G G G G G G C C C C G G G G G G G G
22 chr22_31140008 0 31140008 C C C C A C C C C C C C C C C C C C C C
22 chr22_31155292 0 31155292 T T T T T T G G T T T T T T T T T T T T
22 chr22_31180397 0 31180397 T T T T T T T T T T T T T T G G T T T T
22 chr22_31185112 0 31185112 A A T T A A A A A A A A A A A A A A A A
22 chr22_31185230 0 31185230 C C C C C C C C C C C G C C C C C C C C
22 chr22_31185769 0 31185769 T T T T T T T T G T T T T T T T T T T T
22 chr22_31187617 0 31187617 T T T T T T T T T T T T T T T T G G T T
22 chr22_31189221 0 31189221 T T T T T T T T T T T T G T T T T T T T
22 chr22_31197926 0 31197926 T T T T T T A A T T T T T T T T T T T T
22 chr22_31213340 0 31213340 C C C C C C C C C C C C C C G G C C C C
22 chr22_31294917 0 31294917 T T T T T T G G T T T T T T T T T T T T
22 chr22_31312496 0 31312496 C C C C A A C C C C C C C C C C C C C C
22 chr22_31401136 0 31401136 A A A A A A A A A A A A A T A A A A A A
22 chr22_31403754 0 31403754 G G G G G G G G G G G G C G G G G G G G
22 chr22_31406812 0 31406812 G G G G G G C C G G G G G G G G G G G G
22 chr22_31424453 0 31424453 C C C C C C C C C C C C A C C C C C C C
22 chr22_31463269 0 31463269 G G G G G T G G G G G G G G G G G G G G
22 chr22_31463473 0 31463473 A A A A A A A A A A A A A T A A A A A A
22 chr22_31473973 0 31473973 G G G G G G G G G G G G G G G T G G G G
22 chr22_31483551 0 31483551 T T A A A A A A A A A A A A A A A A T T
22 chr22_31509033 0 31509033 G G G G G G G G G G G G G G C G G G G G
22 chr22_31528723 0 31528723 G G G G G G G G G T G T G G G G G G G G
22 chr22_31535921 0 31535921 T T T T T T T T T T T T G T T T T T T T
22 chr22_31539651 0 31539651 A A A A A A A A A A A A A C A A A A A A
22 chr22_31539799 0 31539799 A A A A A A A A A A A A A A T T A A A A
22 chr22_31561939 0 31561939 G T T T T T T T T T T T T T T T T T T T
22 chr22_31586635 0 31586635 G G G G G G G G C C C C G G G G G G G G
22 chr22_31589658 0 31589658 T T T T T T T T G T T T T T T T T T T T
22 chr22_31614375 0 31614375 G G C C C C G G C C C C C C C C C C G G
22 chr22_31616731 0 31616731 C C C C C C C C C C C C C C C C C G C C
22 chr22_31620568 0 31620568 C C C C C G C C C C C C C C C C C C C C
22 chr22_31628012 0 31628012 G G G G G G G G G G G G C G G G G G G G
22 chr22_31628709 0 31628709 C C C C C C C C C C C C C G C C C C C C
22 chr22_31634768 0 31634768 G G G G G G G G G G G G C G G G G G G G
22 chr22_31649227 0 31649227 T T G G G G T T G G G G G G G G G G T T
22 chr22_31688738 0 31688738 T T T T G T T T T T T T T T T T T T T T
22 chr22_31708474 0 31708474 G G G G G G G G G G G G G G G G C C G G
22 chr22_31722939 0 31722939 A A A A A A A A A A A A A C A A A A A A
22 chr22_31723516 0 31723516 A T A A A A A A A A A A A A A A A A A A
22 chr22_31750211 0 31750211 A A A A A A A A A A A T A A A A A A A A
22 chr22_31770549 0 31770549 G G C C C C G G C C C C C C C C C C G G
22 chr22_31771088 0 31771088 T T T T T T T T T T T T G G T T T T T T
22 chr22_31784427 0 31784427 A A A A A A A A A C A A A A A A A A A A
22 chr22_31789526 0 31789526 C C C C C C C C C C C C C G C C C C C C
22 chr22_31818455 0 31818455 T T T T T T T T T T T T T T G T T T T T
22 chr22_31841462 0 31841462 G G G G G G G G C C C C G G G G G G G G
22 chr22_31842586 0 31842586 G G G G G G G G G G G G C G G G G G G G
22 chr22_31844731 0 31844731 A T A A A A A A A A A A A A A A A A A A
22 chr22_31864440 0 31864440 A A A A A A A A C C C C A A A A A A A A
22 chr22_31874571 0 31874571 G G G G G G G G C C C C G G G G G G G G
22 chr22_31878243 0 31878243 A A A A A A A A A A A A C C C C C C A A
22 chr22_31882273 0 31882273 G G G G G G G G T T T T G G G G G G G G
22 chr22_31948110 0 31948110 A A A A A C A A A A A A A A A A A A A A
22 chr22_31955522 0 31955522 G G G G G G G G G G G G G G C C G G G G
22 chr22_31958127 0 31958127 A A A A A A A A A A A A C C A A A A A A
22 chr22_31966034 0 31966034 C C C C C C C C C C C C C G C C C C C C
22 chr22_31968233 0 31968233 C C C C C C C C C C C G C C C C C C C C
22 chr22_31973319 0 31973319 A A A A A A A A C C C C A A A A A A A A
22 chr22_31976565 0 31976565 C C C C C C C C G G G G C C C C C C C C
22 chr22_31995217 0 31995217 A A A T A A A A A A A A A A A A A A A A
22 chr22_31995559 0 31995559 G G G G G G G G C C C C G G G G G G G G
22 chr22_32008775 0 32008775 T T T T T T T T G G G G T T T T T T T T
22 chr22_32010326 0 32010326 C G G G G G G G G G G G G G G G G G C C
22 chr22_32029409 0 32029409 G G G G T T G G T T T T T T T T T T G G
22 chr22_32030951 0 32030951 C C A A A A A A A A A A A A A A A A C C
22 chr22_32047060 0 32047060 G G G G G G G G T T T T G G G G G G G G
22 chr22_32061797 0 32061797 A A A A A A A A T T A T A A A A A A A A
22 chr22_32067598 0 32067598 G G C C C C G G C C G G G G G G G G G G
22 chr22_32081631 0 32081631 G G G G G G G G C C C G G G G G G G G G
22 chr22_32101920 0 32101920 T T T T T T T T G T T T T T T T T T T T
22 chr22_32161675 0 32161675 G G G G G G G G G G G G G G G G T T G G
22 chr22_32173215 0 32173215 C C C C C C C C C G G G C C C C C C C C
22 chr22_32177518 0 32177518 C C C C C C C C G G G G C C C C C C C C
22 chr22_32229534 0 32229534 T T A T T T T T T T T T T T T T T T T T
22 chr22_32252055 0 32252055 A A A A A A A A C C C C A A A A A A A A
22 chr22_32259755 0 32259755 C C C C C C A A C C C C C C C C C C C C
22 chr22_32261069 0 32261069 G G G G G G G G G G G G C C G G G G G G
22 chr22_32264526 0 32264526 C C C C C G C C C C C C C C C C C C C C
22 chr22_32278277 0 32278277 G G G G G G G G T T T T G G G G G G G G
22 chr22_32304751 0 32304751 C C C C A C C C C C C C C C C C C C C C
22 chr22_32306906 0 32306906 A A A A A A A A C C C C A A A A A A A A
22 chr22_32307645 0 32307645 C C C C C C C C A C A A C C C C C C C C
22 chr22_32307678 0 32307678 C C C C C C C C A C C C C C C C C C C C
22 chr22_32308511 0 32308511 C C C C C G C C C C C C C C C C C C C C
22 chr22_32313737 0 32313737 T T T T T T T T T T T T T T T T G G T T
22 chr22_32319317 0 32319317 T T A A A A T T A A A A A A A A A A T T
22 chr22_32320331 0 32320331 T T T T T T T T G T T T T T T T T T T T
22 chr22_32335866 0 32335866 A A A A A A A A A C A A A A A A A A A A
22 chr22_32347645 0 32347645 C C C C C C C C C C C C C C C C A A C C
22 chr22_32352207 0 32352207 G G G G G G G G G T G G G G G G G G G G
22 chr22_32356492 0 32356492 C C A A A C C C C C C C C C C C C C C C
22 chr22_32363566 0 32363566 G G G G G G G G G G G G G G C C G G G G
22 chr22_32366308 0 32366308 A C C C C C C C C C C C C C C C C C C C
22 chr22_32372328 0 32372328 C C C C C C C C C C C C G G C C C C C C
22 chr22_32389070 0 32389070 A A A A A A A A A A A A A A A A T T A A
22 chr22_32390046 0 32390046 G G G G G G G G C C C C G G G G G G G G
22 chr22_32416788 0 32416788 A A A A A A A A C C C C A A A A A A A A
22 chr22_32416871 0 32416871 G G G G G G G G C C C C G G G G G G G G
22 chr22_32437572 0 32437572 C C C C C C C C C C C C C C A A C C C C
22 chr22_32442718 0 32442718 T T T T T T T T G T G G T T T T T T T T
22 chr22_32451467 0 32451467 T T A T T T T T T T T T T T T T T T T T
22 chr22_32473013 0 32473013 C C A C C C C C C C C C C C C C C C C C
22 chr22_32487974 0 32487974 C C C C A C C C C C C C C C C C C C C C
22 chr22_32491612 0 32491612 A A A A A A A A C C C C A A A A A A A A
22 chr22_32494892 0 32494892 G G G G G G G G G G G G C G G G G G G G
22 chr22_32513617 0 32513617 C C C C C C A A C C C C C C C C C C C C
22 chr22_32525571 0 32525571 G G G G G G G G C G G G G G G G G G G G
22 chr22_32538515 0 32538515 G G G G G G G G G G G G G G G T G G G G
22 chr22_32567094 0 32567094 A A A A A A A A A A A A A C A A C C A A
22 chr22_32578982 0 32578982 T T T T T T T T T T T T T T G G T T T T
22 chr22_32598987 0 32598987 T T T T T T T T G G G G T T T T T T T T
22 chr22_32602969 0 32602969 C C C C C C C C C C C C C C A A C C C C
22 chr22_32605920 0 32605920 C C C C C C C C G G G G C C C C C C C C
22 chr22_32618418 0 32618418 G G G G G G G G C C C C G G G G G G G G
22 chr22_32621515 0 32621515 T T T T T T T T T T A A T T T T T T T T
22 chr22_32633831 0 32633831 G G G G G G T T G G G G G G G G G G G G
22 chr22_32637658 0 32637658 G G T T T T G G T T T T T T T T T T T T
22 chr22_32670873 0 32670873 T T A T T T T T T T T T T T T T T T T T
22 chr22_32671229 0 32671229 T T T T T T T T T T T T G G G G T T T T
22 chr22_32692121 0 32692121 A A A A A A A A T T T T A A A A A A A A
22 chr22_32692239 0 32692239 A A A A A A A A A A A A A T A A A A A A
22 chr22_32693107 0 32693107 G G G G G T G G G G G G G G G G G G G G
22 chr22_32697777 0 32697777 T T T T T T T T T T T T T T T T G G T T
22 chr22_32715413 0 32715413 A A A A A C A A A A A A A A A A A A A A
22 chr22_32726363 0 32726363 G G C G G G G G G G G G G G G G G G G G
22 chr22_32728880 0 32728880 G G G G G G G G C G G G G G G G G G G G
22 chr22_32739721 0 32739721 A A T T T T A A T T T T T T T T T T A A
22 chr22_32745388 0 32745388 C C C C C C C C G G G G C C C C C C C C
22 chr22_32746778 0 32746778 C C C C C C C C A C C C C C C C C C C C
22 chr22_32751083 0 32751083 G G C C C G G G G G G G G G G G G G G G
22 chr22_32753175 0 32753175 C C C C C C C C A A A A C C C C C C C C
22 chr22_32761055 0 32761055 C C C C C C C C A A A A C C C C C C C C
22 chr22_32761266 0 32761266 A A A A A A A A C C C C A A A A A A A A
22 chr22_32776538 0 32776538 G G G G G G G G C C C C G G G G G G G G
22 chr22_32778796 0 32778796 T T T T A T T T T T T T T T T T T T T T
22 chr22_32789371 0 32789371 T T T T T T T T T T T T G G G G G G T T
22 chr22_32797412 0 32797412 A A A A A A A A A A A A A A A A C C A A
22 chr22_32802939 0 32802939 G G G G C C G G G G G G G G G G G G G G
22 chr22_32807680 0 32807680 T T T T T T T T T T T T T T T T G T T T
22 chr22_32821128 0 32821128 T T T T T T T T T T T T T T A T T T T T
22 chr22_32822901 0 32822901 C C C C C C C C C C C C C C A C C C C C
22 chr22_32865104 0 32865104 T T T T T T T T G G G G T T T T T T T T
22 chr22_32871328 0 32871328 C C G G G G C C G G G G G G G G G G C C
22 chr22_32875408 0 32875408 G G G G G G G G G G G G G G G G C C G G
22 chr22_32892193 0 32892193 T T T T T T T T T T T T T T G T T T T T
22 chr22_32892762 0 32892762 C C C C C C C C G G G G C C C C C C C C
22 chr22_32911400 0 32911400 T T T T T T T T T T T T G T T T T T T T
22 chr22_32922462 0 32922462 T T T T T T T T T T T T A A T T T T T T
22 chr22_32926519 0 32926519 A A A A A A A A T T A A A A A A A A A A
22 chr22_32932576 0 32932576 T T T T T T T T T T T T T T T T A T T T
22 chr22_32936667 0 32936667 T T T T T T T T T T T T T T T T G T T T
22 chr22_32970628 0 32970628 C C G G C C C C C C C C C C C C C C C C
22 chr22_32981853 0 32981853 A A A A A A A A A A A A A A A A C C A A
22 chr22_32999878 0 32999878 G G G G G T G G G G G G G G G G G G G G
22 chr22_33006415 0 33006415 G T T T T T T T T T T T T T T T T T T T
22 chr22_33012309 0 33012309 C C C C C C C C G G G G C C C C C C C C
22 chr22_33012369 0 33012369 T T T T T T A A T T T T T T T T T T T T
22 chr22_33016267 0 33016267 G G G G G G G G G G G G G G G G G T G G
22 chr22_33017344 0 33017344 A A A A A A A A A A A A A T A A A A A A
22 chr22_33049069 0 33049069 G G C C G G G G G G G G G G G G G G G G
22 chr22_33080250 0 33080250 G G G G G G G G G G G G G G G G T T G G
22 chr22_33087111 0 33087111 C C C C C C C C C C C C C C C C G G C C
22 chr22_33106712 0 33106712 C C C C C C C C C C C C C G C C C C C C
22 chr22_33121452 0 33121452 A A A A A A A A A A A A A A A A T T A A
22 chr22_33121749 0 33121749 A A A A A A A A A A A A A C A A A A A A
22 chr22_33132501 0 33132501 G G G G G G G G G G G G G G T T G G G G
22 chr22_33140079 0 33140079 T T T T T T T T T T T T G T G G T T T T
22 chr22_33144851 0 33144851 A A A A A A A A C C C C A A A A A A A A
22 chr22_33190879 0 33190879 T T T T T T T T T T T T T T T T G G T T
22 chr22_33190889 0 33190889 C C C C C C C C C C C G C C C C C C C C
22 chr22_33203015 0 33203015 A A A A C C A A A A A A A A A A A A A A
22 chr22_33238785 0 33238785 G G G G G G G G T T G G G G G G G G G G
22 chr22_33249766 0 33249766 C C C C C C C C C C C C A C C C C C C C
22 chr22_33254015 0 33254015 C C C C C C C C C C C C C C G G C C C C
22 chr22_33272180 0 33272180 C C C C C C C C A A A A C C C C C C C C
22 chr22_33276667 0 33276667 G G G G G G G G G G G G G G C G G G G G
22 chr22_33278456 0 33278456 G G G G G G G G G G G G G G T T G G G G
22 chr22_33281432 0 33281432 A A A A A A A A A A A C A A A A A A A A
22 chr22_33286691 0 33286691 A A A A A A A A T T T T A A A A A A A A
22 chr22_33293148 0 33293148 A A A A A A A A A A A A C C A A A A A A
22 chr22_33294039 0 33294039 A A A A A A A A A A A A A A A T A A A A
22 chr22_33307721 0 33307721 C C C G C C C C C C C C C C C C C C C C
22 chr22_33310277 0 33310277 G G G G G G G G C C C C G G G G G G G G
22 chr22_33331870 0 33331870 G G G G G G G G G G G G G G G G G T G G
22 chr22_33339557 0 33339557 C C C G C G C C C C C C C C C C C C C C
22 chr22_33346031 0 33346031 G G G G G G G G G G C C G G G G G G G G
22 chr22_33375642 0 33375642 A A A A A A A A A A A A A A A A A C A A
22 chr22_33385375 0 33385375 G G G G G G G G G G G T G G G G G G G G
22 chr22_33401095 0 33401095 G G G G G G G G G G G G G G T T G G G G
22 chr22_33409307 0 33409307 C C C C C C C C C C C C C C A A C C C C
22 chr22_33412041 0 33412041 G G G G G G G G C C C C G G G G G G G G
22 chr22_33428413 0 33428413 C C C C A C C C C C C C C C C C C C C C
22 chr22_33447631 0 33447631 C C C C C C C C C C C C C C G G C C C C
22 chr22_33448835 0 33448835 T T T T T T T T A A A A T T T T T T T T
22 chr22_33448879 0 33448879 C C C C C C C C C C C C A C C C C C C C
22 chr22_33471493 0 33471493 T T T T T T T T A A A A T T T T T T T T
22 chr22_33482205 0 33482205 C C C C C C C C C C C C C C C C A A C C
22 chr22_33515438 0 33515438 C C C C A C C C C C C C C C C C C C C C
22 chr22_33535432 0 33535432 G G G G G G G G G G G G G G C C G G G G
22 chr22_33555066 0 33555066 C C C C C C C C A A A A C C C C C C C C
22 chr22_33630742 0 33630742 T T G G G G T T G G G G G G G G G G T T
22 chr22_33631522 0 33631522 T T T T G T T T T T T T T T T T T T T T
22 chr22_33672547 0 33672547 C C C C C C C C G G G G C C C C C C C C
22 chr22_33672753 0 33672753 A A A A A A A A A A A A A A C C A A A A
22 chr22_33711366 0 33711366 C G G G G G G G G G G G G G G G G G G G
22 chr22_33755675 0 33755675 G T T T T T T T T T T T T T T T T T T T
22 chr22_33760734 0 33760734 C C C C C G C C C C C C C C C C C C C C
22 chr22_33766309 0 33766309 G G C G G G G G C C C C C C C C C C G G
22 chr22_33785379 0 33785379 T T T T T T G G T T T T T T T T T T T T
22 chr22_33786106 0 33786106 G G G G G G G G G G G G G G G G C G G G
22 chr22_33786829 0 33786829 C C C C C C C C G G G G C C C C C C C C
22 chr22_33854256 0 33854256 C C C C C C C C C C C C C G C C C C C C
22 chr22_33873391 0 33873391 G G G G G G G G T T T T G G G G G G G G
22 chr22_33878796 0 33878796 C C C C C C C C C C C C C C A A C C C C
22 chr22_33883698 0 33883698 A A C C C C A A A A A A C C C C C C C C
22 chr22_33892276 0 33892276 T T T T T T T T G T T T T T T T T T T T
22 chr22_33920709 0 33920709 C C C C C C A C C C C C C C C C C C A A
22 chr22_33929602 0 33929602 G G T T G T G G G G G G G G G G G G G G
22 chr22_33947703 0 33947703 C C A A A A C C A A A A A A A A A A C C
22 chr22_33969145 0 33969145 C C C C C C A C C C C C C C C C C C C C
22 chr22_33992556 0 33992556 G G G G G G G G C C C C G G G G G G G G
22 chr22_34008269 0 34008269 A A A A A A A A A A A A A C A A A A A A
22 chr22_34078471 0 34078471 C C C C C C C C C C C C C C A A C C C C
22 chr22_34084116 0 34084116 A A A A A A A A T T T T A A A A A A A A
22 chr22_34086991 0 34086991 T T T T T T T T T T T T G T T T T T T T
22 chr22_34117516 0 34117516 A A A A A A C C A A A A A A A A A A A A
22 chr22_34120497 0 34120497 G G G G G G G G T T T T G G G G G G G G
22 chr22_34125078 0 34125078 A T T T T T A T T T T T T T T T T T T T
22 chr22_34137350 0 34137350 T T T T T T G G T T T T T T T T T T T T
22 chr22_34145655 0 34145655 G G G T G G G G G G G G G G G G G G G G
22 chr22_34148005 0 34148005 C C C C C C C C C C C C G G C C C C C C
22 chr22_34162206 0 34162206 G G G T G G G G G G G G G G G G G G G G
22 chr22_34166485 0 34166485 C C C C C C C C A A A A C C C C C C C C
22 chr22_34174484 0 34174484 A A A A A A A A T T T T A A A A A A A A
22 chr22_34177984 0 34177984 C C C C C C C C C C C G C C C C C C C C
22 chr22_34177999 0 34177999 T T A T T T T T T T T T T T T T T T T T
22 chr22_34180468 0 34180468 T T T T T T T T T T T T G T T T T T T T
22 chr22_34194332 0 34194332 A A A A A A A A A A A A C C A A A A A A
22 chr22_34228311 0 34228311 C C C C C C C C C C C C A C C C C C C C
22 chr22_34235380 0 34235380 A A A A A A A A A A A A C C A A A A A A
22 chr22_34242732 0 34242732 G G G G G G G G C C C C G G G G G G G G
22 chr22_34255910 0 34255910 T T A A A A T T T T T T A A A A A A T T
22 chr22_34257325 0 34257325 A C C C C C C C C C C C C C C C C C C C
22 chr22_34261081 0 34261081 G G G G G G G G C C C C G G G G G G G G
22 chr22_34269316 0 34269316 T T T T T T T T T T T T T T T T G T T T
22 chr22_34269335 0 34269335 C C C C C C C C C C C G C C C C C C C C
22 chr22_34273526 0 34273526 T T T T T T T T T T T T G T T T T T T T
22 chr22_34273535 0 34273535 A A A A A A A A C C C C A A A A A A A A
22 chr22_34289931 0 34289931 G G G G G G G G G G G G C G G G G G G G
22 chr22_34297000 0 34297000 G G G G G G G G G G G G G G G G T T G G
22 chr22_34302244 0 34302244 A A A A A A A A A A A A A A A A C C A A
22 chr22_34303602 0 34303602 T T T T T T T T T T T T T T G G T T T T
22 chr22_34307706 0 34307706 G G G G G G G G C C C C G G G G G G G G
22 chr22_34317113 0 34317113 T T T T T T T T T T T T T T G G T T T T
22 chr22_34317488 0 34317488 C C C C C C C C A A A A C C C C C C C C
22 chr22_34358658 0 34358658 C C C C C G C C C C C C C C C C C C C C
22 chr22_34379452 0 34379452 A A A A A A A A C C C C A A A A A A A A
22 chr22_34382439 0 34382439 T T T T T T T T G G G G T T T T T T T T
22 chr22_34391547 0 34391547 C C C C C C C C G G G G C C C C C C C C
22 chr22_34397124 0 34397124 G G G G G G G G G G G G C C G G G G G G
22 chr22_34412950 0 34412950 C C C C C C C C G G G G C C C C C C C C
22 chr22_34438430 0 34438430 C C C G G G C C G G G G G G G G G G C C
22 chr22_34441479 0 34441479 G G G G G G G G T T T T G G G G G G G G
22 chr22_34451959 0 34451959 A A A A A A A A A A A A T T A A A A A A
22 chr22_34456394 0 34456394 A A A A A A A A A C A C A A A A A A A A
22 chr22_34457354 0 34457354 G G G G G G G G G G G G G G G G G T G G
22 chr22_34484829 0 34484829 T T T T T T T T G G G G T T T T T T T T
22 chr22_34497902 0 34497902 G G G G C C G G G G G G G G G G G G G G
22 chr22_34535431 0 34535431 T T T T T T T T T T T T T T G G T T T T
22 chr22_34593147 0 34593147 A A A A A A A A A A A A A A T T A A A A
22 chr22_34594141 0 34594141 G G G G C C G G G G G G G G G G G G G G
22 chr22_34603103 0 34603103 G G G G G G G G G G G G G T G G T T G G
22 chr22_34627837 0 34627837 T T T T T T T T A A A A A A A A A A T T
22 chr22_34634869 0 34634869 C C C C C C C C C C A C C C C C C C C C
22 chr22_34643030 0 34643030 A A A A A A A T A A A A A A A A A A A A
22 chr22_34644033 0 34644033 T T T T T T T T G T T T T T T T T T T T
22 chr22_34646331 0 34646331 G G G G G G G G G G G G G G G T G G G G
22 chr22_34667983 0 34667983 T T A T T T T T T T T T T T T T T T T T
22 chr22_34709978 0 34709978 A A A A C C A A A A A A A A A A A A A A
22 chr22_34717677 0 34717677 A C A A A A A C A A A A A A A A A A A A
22 chr22_34727706 0 34727706 G G G G G G G G G G G G G G G G C G G G
22 chr22_34730591 0 34730591 G G G G T T G G G G G G G G G G G G G G
22 chr22_34736356 0 34736356 C C G G G G C C G G G G G G G G G G C C
22 chr22_34753969 0 34753969 C C C C C C C G C C C C C C C C C C C C
22 chr22_34772944 0 34772944 A A A A A A A A A A A A A A T T A A A A
22 chr22_34774419 0 34774419 C C C C C C C C A A A A C C C C C C C C
22 chr22_34812445 0 34812445 C C C C C C C C C C C C G G C C C C C C
22 chr22_34819560 0 34819560 A A A A A A A C A A A A A A A A A A A A
22 chr22_34821785 0 34821785 A A A A A A A A A A A A C C A A A A A A
22 chr22_34824076 0 34824076 T T T T T T T T T T T T T T G G T T T T
22 chr22_34851754 0 34851754 G G G G G G G G G G G G G G G G T T G G
22 chr22_34854829 0 34854829 C C C C C C C C A A A A C C C C C C C C
22 chr22_34874622 0 34874622 A A A A A A A A A A A A A A C C A A A A
22 chr22_34884146 0 34884146 G G T T G G G G G G G G G G G G G G G G
22 chr22_34888250 0 34888250 C C C C C C C C C C C C C G C C C C C C
22 chr22_34906996 0 34906996 G G G T G G G G G G G G G G G G G G G G
22 chr22_34914039 0 34914039 G G C G G G G G G G G G G G G G G G G G
22 chr22_34914796 0 34914796 A A A A A A A A A A A A A T A A A A A A
22 chr22_34920945 0 34920945 G G G T G G G G G G G G G G G G G G G G
22 chr22_34940124 0 34940124 T T T T T T T T T T T T G G T T T T T T
22 chr22_34947657 0 34947657 C C C C C C C C G G G G C C C C C C C C
22 chr22_34955107 0 34955107 C C C C C C C C C C C C C G C C C C C C
22 chr22_34970428 0 34970428 C C C C C C C C C C C C C C C C G G C C
22 chr22_34976763 0 34976763 C C C C C C C C C C C C C C A A C C C C
22 chr22_35032024 0 35032024 T T T T T T T T T T T T A T T T T T T T
22 chr22_35032227 0 35032227 T T T T T T T T T T T T A T T T T T T T
22 chr22_35034693 0 35034693 A A A A A A A A A A A A A C A A A A A A
22 chr22_35048934 0 35048934 A A A A A A A A C C C C A A A A A A A A
22 chr22_35056931 0 35056931 G G G G G G G G C C C C G G G G G G G G
22 chr22_35079365 0 35079365 A A A A C C A A A A A A A A A A A A A A
22 chr22_35087196 0 35087196 T T T T A A T T T T T T T T T T T T T T
22 chr22_35098207 0 35098207 G G G G G G G G T T T T G G G G G G G G
22 chr22_35106869 0 35106869 T T T T G G T T T T T T T T T T T T T T
22 chr22_35112625 0 35112625 C C C C C C C C A A A A C C C C C C C C
22 chr22_35123742 0 35123742 G G G T G G G G G G G G G G G G G G G G
22 chr22_35154637 0 35154637 A A A A A A A A C C C C A A A A A A A A
22 chr22_35165315 0 35165315 C C C C C C C C A C C C C C C C C C C C
22 chr22_35176302 0 35176302 T T T T G T T T T T T T T T T T T T T T
22 chr22_35209956 0 35209956 G G G G G T G G G G G G G G G G G G G G
22 chr22_35212066 0 35212066 C C C G C C C C C C C C C C C C C C C C
22 chr22_35221550 0 35221550 C C C C C C C C C C C C C C C G C C C C
22 chr22_35227536 0 35227536 T T T T T T T T G T T T T T T T T T T T
22 chr22_35227659 0 35227659 C C C C C C C C C C C C C C C C A C C C
22 chr22_35241915 0 35241915 C C C C C C C C C C C C C C G G C C C C
22 chr22_35291908 0 35291908 G G G G G G G G G G G G G G G G C C G G
22 chr22_35321030 0 35321030 G G G G G T G G G G G G G G G G G G G G
22 chr22_35333257 0 35333257 C G C C C C C C C C C C C C C C C C G G
22 chr22_35333737 0 35333737 G G G G G G G G G G G G C G G G G G G G
22 chr22_35336148 0 35336148 C C C C C C C C A C C C C C C C C C C C
22 chr22_35338352 0 35338352 G G G G G G G G C G C C G G G G G G G G
22 chr22_35349477 0 35349477 C C C C C C C C C C C C A C C C C C C C
22 chr22_35359236 0 35359236 A A A A A A A A A A A A A A C C A A A A
22 chr22_35360568 0 35360568 T T T T T T T T T T T T A T T T T T T T
22 chr22_35370953 0 35370953 G G G G G T G G G G G G G G G G G G G G
22 chr22_35371183 0 35371183 T T G G G G T T G G G G T T T T T T T T
22 chr22_35381619 0 35381619 T T T T T T T T G G G G T T T T T T T T
22 chr22_35427689 0 35427689 A A C C C C A A C C C C C C C C C C A A
22 chr22_35458518 0 35458518 T T G G G G T T G G G G G G G G G G T T
22 chr22_35461293 0 35461293 T T T T T T T T G G G G T T T T T T T T
22 chr22_35470266 0 35470266 C C C C C C C C G G G G C C C C C C C C
22 chr22_35494136 0 35494136 T T T T T T T T A A A A T T T T T T T T
22 chr22_35501090 0 35501090 G G G G G T G G G G G G G G G G G G G G
22 chr22_35511017 0 35511017 C C C C C C A C C C C C C C C C C C C C
22 chr22_35513091 0 35513091 G G G G G G G G T T T T G G G G G G G G
22 chr22_35555859 0 35555859 C C C C A C C C C C C C C C C C C C C C
22 chr22_35575802 0 35575802 A C C C C C C C C C C C C C C C C C A A
22 chr22_35587498 0 35587498 A A A A A A A A A A A A A T A A A A A A
22 chr22_35592609 0 35592609 A A A A T T A A A A A A A A A A A A A A
22 chr22_35617754 0 35617754 C C C C C C A C C C C C C C C C C C C C
22 chr22_35632354 0 35632354 C C G G C C C C C C C C C C C C C C C C
22 chr22_35632546 0 35632546 C C A A A A C C A A A A A A A A A A C C
22 chr22_35634081 0 35634081 T T T T T T T T T T T T G G T T T T T T
22 chr22_35642697 0 35642697 C C C C C C C C C G C G C C C C C C C C
22 chr22_35644319 0 35644319 C C C C C C C C C C C C G G C C C C C C
22 chr22_35649156 0 35649156 G G G G C G G G G G G G G G G G G G G G
22 chr22_35650228 0 35650228 G G G G G G G G C G C G G G G G G G G G
22 chr22_35653050 0 35653050 G G G G G G G G C C C C G G G G G G G G
22 chr22_35665363 0 35665363 T T T T T T T T T T T T G G T T T T T T
22 chr22_35676598 0 35676598 G G G G C G G G G G G G G G G G G G G G
22 chr22_35676599 0 35676599 C C C C C C C C C C C C A C C C C C C C
22 chr22_35695172 0 35695172 A A A A A A A A A A A A A C A A A A A A
22 chr22_35698309 0 35698309 G G G G G G G G G T G G G G G G G G G G
22 chr22_35700548 0 35700548 A A A A A A A A A A T T A A A A A A A A
22 chr22_35720133 0 35720133 T T T T T T T T G G G G T T T T T T T T
22 chr22_35722005 0 35722005 T T T T T T T T T T T T G T T T T T T T
22 chr22_35723249 0 35723249 C C G G C C C C C C C C C C C C C C C C
22 chr22_35726722 0 35726722 C C C C C C C C C C A A C C C C C C C C
22 chr22_35737403 0 35737403 G G G G G G G G G T G G G G G G G G G G
22 chr22_35737897 0 35737897 C C C C C C C C A A A A C C C C C C C C
22 chr22_35752981 0 35752981 C C C C C C C C C C G G C C C C C C C C
22 chr22_35765036 0 35765036 G G G G G G G G G G G G G T G G G G G G
22 chr22_35774949 0 35774949 A A A A A A A A A A C C A A A A A A A A
22 chr22_35784948 0 35784948 A A A A A A A T A A A A A A A A A A A A
22 chr22_35786980 0 35786980 G G G G G G G G C G G G G G G G G G G G
22 chr22_35811612 0 35811612 G G G G G G G G C G C C G G G G G G G G
22 chr22_35815622 0 35815622 C C C C C C C C C C C C C C C C C G C C
22 chr22_35830427 0 35830427 A A A A C C A A A A A A A A A A A A A A
22 chr22_35836713 0 35836713 C C A A C C C C C C C C C C C C C C C C
22 chr22_35845648 0 35845648 G G C C G G G G G G G G G G G G G G G G
22 chr22_35850770 0 35850770 C C C C C C C C C G C C C C C C C C C C
22 chr22_35852937 0 35852937 G G G G G T G G G G G G G G G G G G G G
22 chr22_35854762 0 35854762 C C C C C C C C A A A A C C C C C C C C
22 chr22_35869172 0 35869172 G G G G G G G G T T T T G G G G G G G G
22 chr22_35877488 0 35877488 C C C C C C C C G G G G C C C C C C C C
22 chr22_35900843 0 35900843 C C C C C C C C C C C C G G G G G G C C
22 chr22_35913102 0 35913102 T T G G T T T T T T T T T T T T T T T T
22 chr22_35983604 0 35983604 T T T T T T T T T T A T T T T T T T T T
22 chr22_35996171 0 35996171 C C C C C C C C A A A A C C C C C C C C
22 chr22_36000009 0 36000009 G G G G G G G G T T T T G G G G G G G G
22 chr22_36020595 0 36020595 A A A A A A A A A A A A A T A A A A A A
22 chr22_36021350 0 36021350 C C C C C C C C C G C C C C C C C C C C
22 chr22_36025620 0 36025620 T T T T T T T T A A A A T T T T T T T T
22 chr22_36027337 0 36027337 A A C C A A A A A A A A A A A A A A A A
22 chr22_36043892 0 36043892 G G G G G G G G G G G G G T G G G G G G
22 chr22_36045431 0 36045431 T T T T T T T T A A A A T T T T T T T T
22 chr22_36045535 0 36045535 C C C C C C C C C C C C C C A A C C C C
22 chr22_36049102 0 36049102 C G G G G G G G G G G G G G G G G G G G
22 chr22_36061373 0 36061373 G G G G G G G G T T T T G G G G G G G G
22 chr22_36062394 0 36062394 C C C C C C C C A A A A C C C C C C C C
22 chr22_36066985 0 36066985 T T T T T T T T A A A T T T T T T T T T
22 chr22_36069998 0 36069998 T T T T T T G G T T T T T T T T T T T T
22 chr22_36090945 0 36090945 C C C C C C C C G G G G C C C C C C C C
22 chr22_36141601 0 36141601 G G G G G G G G T T T T G G G G G G G G
22 chr22_36174159 0 36174159 T T A A A A T T A A A A A A A A A A T T
22 chr22_36174799 0 36174799 T T T T T T T T T T T T T T T T A A T T
22 chr22_36177948 0 36177948 T T T T T T T T G G G G T T T T T T T T
22 chr22_36189814 0 36189814 G G G G G G G G G G G G G G C C G G G G
22 chr22_36220755 0 36220755 A A A A A A A A A A A A A A A C A A A A
22 chr22_36230698 0 36230698 T T T T T T T T G T T T T T T T T T T T
22 chr22_36232246 0 36232246 G T T T T T T T T T T T T T T T T T T T
22 chr22_36232666 0 36232666 G G G G G G G G G G G G C G G G G G G G
22 chr22_36253252 0 36253252 T T T T T T T T G G G G T T T T T T T T
22 chr22_36274529 0 36274529 T T G G G G T T T T T T T T T T T T T T
22 chr22_36280455 0 36280455 G G G G G G G G G T G T G G G G G G G G
22 chr22_36290725 0 36290725 T T G G G G T T G G G G G G G G G G T T
22 chr22_36297582 0 36297582 T T T T T T G T T T T T T T T T T T T T
22 chr22_36298453 0 36298453 A A A A A A A A A A A A T T A A A A A A
22 chr22_36309341 0 36309341 C C C C C C C C G G G G C C C C C C C C
22 chr22_36312987 0 36312987 C C C C A C C C C C C C C C C C C C C C
22 chr22_36318408 0 36318408 C G G G G G G G G G G G G G G G G G C C
22 chr22_36328915 0 36328915 T T T T G G T T T T T T T T T T T T T T
22 chr22_36345842 0 36345842 T T T T T T A A T T T T T T T T T T T T
22 chr22_36369014 0 36369014 A A A A A A A A A T A A A A A A A A A A
22 chr22_36384729 0 36384729 C C C C C C C C C C C C C C C C A C C C
22 chr22_36401041 0 36401041 C C C C C G C C C C C C C C C C C C C C
22 chr22_36423642 0 36423642 G G G G G G G G T T T T G G G G G G G G
22 chr22_36426454 0 36426454 G G G G G G G G C C C C G G G G G G G G
22 chr22_36435279 0 36435279 T T T T T T T T T T T T G T T T T T T T
22 chr22_36436671 0 36436671 T T G G G G T T T T T T T T T T T T T T
22 chr22_36466851 0 36466851 G G G G G G G G G G G G G G G G C G G G
22 chr22_36477453 0 36477453 T T T T T T T T T T T T G T T T T T T T
22 chr22_36501837 0 36501837 C C C C C C C C A A A A C C C C C C C C
22 chr22_36503807 0 36503807 A A A A A A A A T T T T A A A A A A A A
22 chr22_36510891 0 36510891 C C G G G G C C G G G G G G G G G G C C
22 chr22_36562146 0 36562146 A A A A A A A A A A A A A A C C A A A A
22 chr22_36564619 0 36564619 T T G G G T T T T T T T T T T T T T T T
22 chr22_36582362 0 36582362 A A A A A C A A A C A C A C A C A C A A
22 chr22_36606638 0 36606638 C C C C C C C C C C C C C C G G C C C C
22 chr22_36616189 0 36616189 G G G G G G G G G G G G G T G G G G G G
22 chr22_36626397 0 36626397 T T T T T T T T T T T T A T T T T T T T
22 chr22_36630888 0 36630888 C C C C C C C C C C A C C C C C C C C C
22 chr22_36634581 0 36634581 C C C C C C C C C C C C A A C C C C C C
22 chr22_36669182 0 36669182 G G G G G G G G C C C C G G G G G G G G
22 chr22_36673511 0 36673511 C C C C C C C G C C C C C C C C C C C C
22 chr22_36681072 0 36681072 C C C C C C C C C C C C C C A A C C C C
22 chr22_36691019 0 36691019 A A A A A A A A T T T T A A A A A A A A
22 chr22_36723094 0 36723094 G G G G G G G G G G G T G G G G G G G G
22 chr22_36750393 0 36750393 T T T T T T T T T T T T A T T T T T T T
22 chr22_36761908 0 36761908 A A T T T T A A T T T T T T T T T T A A
22 chr22_36783718 0 36783718 G G G G G G G G T T T T G G G G G G G G
22 chr22_36863891 0 36863891 G G C C C C C C C C C C C C C C C C C C
22 chr22_36879039 0 36879039 A A A A A T A A A A A A A A A A A A A A
22 chr22_36886774 0 36886774 G G G G G G G G C C G G G G G G G G G G
22 chr22_36892814 0 36892814 C C C C C C C C A A C C C C C C C C C C
22 chr22_36983632 0 36983632 A A A A A A A A A C C C A A A A A A A A
22 chr22_37007508 0 37007508 G G G G G G G G G G G G C C G G G G G G
22 chr22_37016489 0 37016489 C C G G C C C C C C C C C C C C C C C C
22 chr22_37021018 0 37021018 C C C C C C C C G G G G C C C C C C C C
22 chr22_37043262 0 37043262 A A A A A A A A C C C C A A A A A A A A
22 chr22_37057284 0 37057284 C C C C C C C C C C A A C C C C C C C C
22 chr22_37070602 0 37070602 A A A A A A A A T T T T A A A A A A A A
22 chr22_37089527 0 37089527 G G G G G T G G G G G G G G G G G G G G
22 chr22_37095318 0 37095318 A A A A C C A A A A A A A A A A A A A A
22 chr22_37096501 0 37096501 A A A A A A A A C C C C A A A A A A A A
22 chr22_37098179 0 37098179 C C C C C G C C C C C C C C C C C C C C
22 chr22_37114886 0 37114886 G G G G G G G G G G G G C G G G G G G G
22 chr22_37121810 0 37121810 C C G G G G C C C C C C C C C C C C C C
22 chr22_37122531 0 37122531 A A A A A A A A A A A A A A A A A C A A
22 chr22_37123209 0 37123209 G G G G G G G G G G G G T T G G G G G G
22 chr22_37172540 0 37172540 C C C C A C C C C C C C C C C C C C C C
22 chr22_37172696 0 37172696 T T T T T T T T T T T T A T T T T T T T
22 chr22_37183446 0 37183446 T T T T T T T T G T T T T T T T T T T T
22 chr22_37191410 0 37191410 T T A T T T T T T T T T T T T T T T T T
22 chr22_37202497 0 37202497 T T T T T T T T T T T T G T T T T T T T
22 chr22_37212273 0 37212273 G G C G G G G G G G G G G G G G G G G G
22 chr22_37216044 0 37216044 A A A A A C A A A A A A A A A A A A A A
22 chr22_37228287 0 37228287 A A A A A A A A A A A A A T A A A A A A
22 chr22_37246471 0 37246471 A A A A A A A A A A A A C C A A A A A A
22 chr22_37258661 0 37258661 G G G G G T G G G G G G G G G G G G G G
22 chr22_37272515 0 37272515 G G G G G G G G G G G G G G G G C C G G
22 chr22_37281616 0 37281616 C C C C C C C C G G G G C C C C C C C C
22 chr22_37283208 0 37283208 A A A A A A A A A A A A A C A A A A A A
22 chr22_37283254 0 37283254 G G G G G G G G C C C C G G G G G G G G
22 chr22_37284080 0 37284080 T T T T T T T T T T T T A T T T T T T T
22 chr22_37295333 0 37295333 T T G G G G T T G G G G G G G G G G T T
22 chr22_37316683 0 37316683 A A A A A C A A A A A A A A A A A A A A
22 chr22_37328211 0 37328211 T T T T T T T T G G G T T T T T T T T T
22 chr22_37332561 0 37332561 G G C C G G G G G G G G G G G G G G G G
22 chr22_37342762 0 37342762 C C C C C C C C A A A A A A A A A A C C
22 chr22_37343676 0 37343676 C C C C C C C C C C C C C G C C C C C C
22 chr22_37359723 0 37359723 G G G G G G G G C C C C G G G G G G G G
22 chr22_37378524 0 37378524 A A A A A A A A A A A A A A T T A A A A
22 chr22_37397698 0 37397698 A A C C C C A A A A A A A A A A A A A A
22 chr22_37404017 0 37404017 C C C C C C C C G G G G C C C C C C C C
22 chr22_37408537 0 37408537 G G G G G G G G G T G T G G G G G G G G
22 chr22_37430134 0 37430134 G G G G C C G G G G G G C C C C C C G G
22 chr22_37441006 0 37441006 C C C C C C C C G G G G C C C C C C C C
22 chr22_37458053 0 37458053 G G G G G G G G G G G G C C G G G G G G
22 chr22_37464987 0 37464987 G G C C C C C C C C C C C C C C C C C C
22 chr22_37465729 0 37465729 G G G G G G G G T T T T G G G G G G G G
22 chr22_37476666 0 37476666 G G C C C G G G G G G G G G G G G G G G
22 chr22_37499405 0 37499405 C C A A A A A A A A A A A A A A A A A A
22 chr22_37512058 0 37512058 T T T T T T T T T T T T T T G G T T T T
22 chr22_37517263 0 37517263 A A A A A A A A C C C C A A A A A A A A
22 chr22_37517938 0 37517938 T T T T T T T T T T T T T T T T G G T T
22 chr22_37519598 0 37519598 T T T T A T T T T T T T T T T T T T T T
22 chr22_37541436 0 37541436 A A A A A A A A A A A A A A T T A A A A
22 chr22_37548076 0 37548076 A A T T T T A A T T T T T T T T T T A A
22 chr22_37551279 0 37551279 G G T T T T T T T T T T T T T T T T G G
22 chr22_37556249 0 37556249 A A A A A T A A A A A A A A A A A A A A
22 chr22_37558084 0 37558084 G G G G C G G G G G G G G G G G G G G G
22 chr22_37561677 0 37561677 A A A A A A A A A A A C A A A A A A A A
22 chr22_37575468 0 37575468 T T T T T T T T T T T T T T A A T T T T
22 chr22_37590844 0 37590844 G G G G G G G G G G G G G G C C G G G G
22 chr22_37605669 0 37605669 T T T T G T T T T T T T T T T T T T T T
22 chr22_37627432 0 37627432 C C C C C C C C G G C G C C C C C C C C
22 chr22_37629106 0 37629106 A A T T T T T T T T T T T T T T T T A A
22 chr22_37640031 0 37640031 C C C C C C C C C C C C C G C C C C C C
22 chr22_37647751 0 37647751 A A C C C C C C C C C C C C C C C C C C
22 chr22_37651700 0 37651700 G G C C C C C C C C C C C C C C C C C C
22 chr22_37654183 0 37654183 T T T T T T T T A T A T T T T T T T T T
22 chr22_37669070 0 37669070 T T T T T T T T G G G T T T T T T T T T
22 chr22_37680144 0 37680144 T T T T T T T T G T G T T T T T T T T T
22 chr22_37747628 0 37747628 C C C C C C C C C C C C C C A A C C C C
22 chr22_37771301 0 37771301 G G C G G G G G G G G G G G G G G G G G
22 chr22_37778028 0 37778028 A A A A A A A A T T T T A A A A A A A A
22 chr22_37784364 0 37784364 T T T T T T T T G G G G T T T T T T T T
22 chr22_37790232 0 37790232 T T T T T T T T T T T T T T T T G T T T
22 chr22_37807935 0 37807935 T T T T T T T T T T T T T T A T T T T T
22 chr22_37815467 0 37815467 A A A A A A A A C C C C A A A A A A A A
22 chr22_37818522 0 37818522 A A A A A A A A A A A A A T A A A A A A
22 chr22_37856535 0 37856535 G G G G G G G G G G G G G G G T G G G G
22 chr22_37864121 0 37864121 T T G G T T T T T T T T T T T T T T T T
22 chr22_37869877 0 37869877 T T T T T T T T A A A A T T T T T T T T
22 chr22_37877408 0 37877408 C C C C C C C C A A A A C C C C C C C C
22 chr22_37879425 0 37879425 A A A A A A A A T T T T A A A A A A A A
22 chr22_37882782 0 37882782 T T T T T T T T A A A A T T T T T T T T
22 chr22_37891671 0 37891671 C C A C C C C C C C C C C C C C C C C C
22 chr22_37924220 0 37924220 C C C C C C C C A A A A C C C C C C C C
22 chr22_37932382 0 37932382 A C A A A A C C A A A A A A A A A A C C
22 chr22_37938183 0 37938183 T T T T T T T T T T G T T T T T T T T T
22 chr22_37950311 0 37950311 C C C C C C C C C G C C C C C C C C C C
22 chr22_37966879 0 37966879 C C C C C C C C G G G G C C C C C C C C
22 chr22_37975962 0 37975962 C C C C C C C C G G G G C C C C C C C C
22 chr22_37991356 0 37991356 C C C C C C C C C C C C C G G G G G C C
22 chr22_38007343 0 38007343 A A A A A A A A A A A A C C C C A A A A
22 chr22_38007579 0 38007579 T T T T T T T T A A A A T T T T T T T T
22 chr22_38034462 0 38034462 T T T T A T T T T T T T T T T T T T T T
22 chr22_38037447 0 38037447 G G G G C G G G G G G G G G G G G G G G
22 chr22_38057099 0 38057099 T T G G G G G G G G G G G G G G G G T T
22 chr22_38065738 0 38065738 T T T T T T T T T T T T G G T T T T T T
22 chr22_38087073 0 38087073 G G G G G G G G G G G G G G G G C C G G
22 chr22_38089408 0 38089408 G G G G C C G G G G G G G G G G G G G G
22 chr22_38102184 0 38102184 G G G G C G G G G G G G G G G G G G G G
22 chr22_38113117 0 38113117 C C C C C C C C C C C C G G C C C C C C
22 chr22_38121888 0 38121888 G G G G G G C G G G G G G G G G G G G G
22 chr22_38122027 0 38122027 G T T T T T G T T T T T T T T T T T G G
22 chr22_38129709 0 38129709 A A C C C C A A A A A A A A A A A A A A
22 chr22_38153123 0 38153123 G G C G C C G G G G G G G G G G G G G G
22 chr22_38155752 0 38155752 G G G G G G G G G G G G G G T T G G G G
22 chr22_38161822 0 38161822 C C G G G G G G G G G G G G G G G G C C
22 chr22_38168197 0 38168197 C C G G C C C C C C C C C C C C C C C C
22 chr22_38168894 0 38168894 C C C C C C C C C C C C C C C C G G C C
22 chr22_38174828 0 38174828 C C C C A C C C C C C C C C C C C C C C
22 chr22_38184425 0 38184425 C C A A C C C C C C C C C C C C C C C C
22 chr22_38199664 0 38199664 C C C C C C C C G G G G C C C C C C C C
22 chr22_38207620 0 38207620 A A C C C C A A A A A A C C C C C C A A
22 chr22_38216681 0 38216681 T T T T T T T T T T T T G G T T T T T T
22 chr22_38218405 0 38218405 T T G G T T T T T T T T T T T T T T T T
22 chr22_38232059 0 38232059 C C C C C C C C C C C C A C C C C C C C
22 chr22_38241155 0 38241155 C C C C C C C C C G C C C C C C C C C C
22 chr22_38287807 0 38287807 T T T T T T T T G G G G T T T T T T T T
22 chr22_38312818 0 38312818 G G G G G G G G G G G G C G G G G G G G
22 chr22_38320271 0 38320271 T T A A A A A A A A A A A A A A A A A A
22 chr22_38320289 0 38320289 G G G G G G G G G G G G C G G G G G G G
22 chr22_38338469 0 38338469 C C C C C C C C C C C C C G C C C C C C
22 chr22_38390920 0 38390920 A A C C A A A A A A A A A A A A A A A A
22 chr22_38430399 0 38430399 G G G G G T G G G G G G G G G G G G G G
22 chr22_38440889 0 38440889 G G G G G G G G G G G G G G T T G G G G
22 chr22_38451924 0 38451924 G G G G G G T T G G G G G G G G G G G G
22 chr22_38454005 0 38454005 A A A T A A A A A A A A A A A A A A A A
22 chr22_38457926 0 38457926 A A A A A A A A A A A A C C C C A A A A
22 chr22_38502930 0 38502930 C C C C C C C C C C C C A A C C C C C C
22 chr22_38517570 0 38517570 A A A A A A A A C C C C A A A A A A A A
22 chr22_38522268 0 38522268 T T T T T T T T T T T T A T T T T T T T
22 chr22_38544604 0 38544604 A A C C C C A A A A A A A A A A A A A A
22 chr22_38564725 0 38564725 T T T T A T T T T T T T T T T T T T T T
22 chr22_38570013 0 38570013 A A A A A C A A A A A A A A A A A A A A
22 chr22_38594891 0 38594891 A A A A A A A A A A A A A A A A T T A A
22 chr22_38598910 0 38598910 G G G G C G G G G G G G G G G G G G G G
22 chr22_38599534 0 38599534 G T G G G G G G G G G G G G G G G G G G
22 chr22_38639567 0 38639567 C C C C C C C C C C C C A C C C A A C C
22 chr22_38648444 0 38648444 G G G G G G G G G G G T G G G G G G G G
22 chr22_38653541 0 38653541 G G G G G G G G G G G G G T G G G G G G
22 chr22_38677563 0 38677563 C C C C G G C C C C C C C C C C C C C C
22 chr22_38679192 0 38679192 G G G G G G G G G G G G C G G G G G G G
22 chr22_38683393 0 38683393 T T T T T T T T G G G G T T T T T T T T
22 chr22_38685266 0 38685266 A A A A A A A A A T T T A A A A A A A A
22 chr22_38689552 0 38689552 T T T T T T T T T T T T G T T T T T T T
22 chr22_38691426 0 38691426 G G G G G G G G G G G G G G C C G G G G
22 chr22_38704532 0 38704532 T T T T T T T T A A A A T T T T T T T T
22 chr22_38706080 0 38706080 G G C C C C G G G G G G G G G G G G G G
22 chr22_38737230 0 38737230 G G G T G G G G G G G G G G G G G G G G
22 chr22_38737726 0 38737726 C G G G G G G G G G G G G G G G G G G G
22 chr22_38737871 0 38737871 T T T T T T T T T T T T T T T T A T T T
22 chr22_38747658 0 38747658 G G C C C C G G C C C C C C C C C C G G
22 chr22_38751295 0 38751295 G G G G G G C G G G G G G G G G G G G G
22 chr22_38778508 0 38778508 T T G G T T T T T T T T T T T T T T T T
22 chr22_38809687 0 38809687 A A A A A A A A A A A A A A C C A A A A
22 chr22_38816524 0 38816524 C C C C C C C C C C A A C C C C C C C C
22 chr22_38823754 0 38823754 A A A A A A A A C C C C A A A A A A A A
22 chr22_38826929 0 38826929 T T T T T T T T T T T T T T G G T T T T
22 chr22_38874632 0 38874632 T T T T T T T T T T T T T T T T G G T T
22 chr22_38900404 0 38900404 G G G G G G G G G G G G G G G G T T G G
22 chr22_38906578 0 38906578 C C G G G G C C G G G G G G G G G G C C
22 chr22_38926630 0 38926630 G G C C G G G G G G G G G G G G G G G G
22 chr22_38931808 0 38931808 C C C C C C C C C C C C C G C C C C C C
22 chr22_38949648 0 38949648 C C C C C C C C C C C C C C C C A A C C
22 chr22_38979427 0 38979427 G G G G G G G G G G G G G G G G T T G G
22 chr22_38983528 0 38983528 G G G G G G G G G G G G C G G G G G G G
22 chr22_39017627 0 39017627 T T T T G T T T T T T T T T T T T T T T
22 chr22_39023805 0 39023805 A A A A A A A A A A A A A C A A C C A A
22 chr22_39025204 0 39025204 C C C C C C C C A C C C C C C C C C C C
22 chr22_39029677 0 39029677 A A A A A A A A A A A C A A A A A A A A
22 chr22_39033903 0 39033903 C C C C C C C C C C C C C C G G C C C C
22 chr22_39064744 0 39064744 T T T T G T T T T T T T T T T T T T T T
22 chr22_39106576 0 39106576 C C C C C C C C C C C C C C C C A A C C
22 chr22_39109855 0 39109855 C C C C C C C C C C C C C C G G C C C C
22 chr22_39147722 0 39147722 C C C C C C C C A C A C C C C C C C C C
22 chr22_39164223 0 39164223 C C C G C C C C C C C C C C C C C C C C
22 chr22_39176895 0 39176895 G G G G G G G G G G G G G G G G C C G G
22 chr22_39178399 0 39178399 G G G G G G G G C G G G G G G G G G G G
22 chr22_39209785 0 39209785 C C G G G G C C G G G G G G G G G G C C
22 chr22_39215850 0 39215850 G G G G G G G G G G G G G G G G T T G G
22 chr22_39269451 0 39269451 G G G G G G G G G G G G G G G G T T G G
22 chr22_39283297 0 39283297 G G G G G G G G G G G G C G C C C C G G
22 chr22_39285595 0 39285595 A A A A A T A A A A A A A A A A A A A A
22 chr22_39292424 0 39292424 G G G G C G G G G G G G G G G G G G G G
22 chr22_39295487 0 39295487 G G T T T T G G G G G G T T T T T T G G
22 chr22_39297800 0 39297800 C C C C C C C C C C C C G G G G G G C C
22 chr22_39319079 0 39319079 G G G G G G G G C G G G G G G G G G G G
22 chr22_39319304 0 39319304 C C C C C C C C C C C C C C A A C C C C
22 chr22_39331105 0 39331105 C C C C C C C C G G G G C C C C C C C C
22 chr22_39346010 0 39346010 G G G G G G G G G G G G G T G G G G G G
22 chr22_39414295 0 39414295 G G C C G G G G G G G G G G G G G G G G
22 chr22_39417446 0 39417446 A A A A T T A A A A A A A A A A A A A A
22 chr22_39421243 0 39421243 G G G G G G G G C C C C C G G G G G G G
22 chr22_39486093 0 39486093 G G G G G G G G G T G G G G G G G G G G
22 chr22_39488153 0 39488153 C C C C C C C C A C A A C C C C C C C C
22 chr22_39488791 0 39488791 G G G G G T G G G G G G G G G G G G G G
22 chr22_39490160 0 39490160 A A A A A A A A A C A A A A A A A A A A
22 chr22_39492002 0 39492002 T T T T T T T T G G G G T T T T T T T T
22 chr22_39497022 0 39497022 C C C C A C C C C C C C C C C C C C C C
22 chr22_39503591 0 39503591 C C C G C C C C C C C C C C C C C C C C
22 chr22_39520206 0 39520206 T T T T T T T T G G G G T T T T T T T T
22 chr22_39548394 0 39548394 C C C C C C C C C C C C A A C C C C C C
22 chr22_39591918 0 39591918 C C C C C C C C C C C G C C C C C C C C
22 chr22_39596305 0 39596305 T T T T A T T T T T T T T T T T T T T T
22 chr22_39606464 0 39606464 G G C C G G G G G G G G G G G G G G G G
22 chr22_39622401 0 39622401 C C G G C G C C C C C C C C C C C C C C
22 chr22_39632870 0 39632870 T T T T T T T T T T T T T T G G T T T T
22 chr22_39651360 0 39651360 A A A A A A A A T T A T A A A A A A A A
22 chr22_39665613 0 39665613 C C C C C C C C C C G G C C C C C C C C
22 chr22_39671337 0 39671337 A A A A A A A A A C A A A A A A A A A A
22 chr22_39699511 0 39699511 G G G G G G G G T T T T G G G G G G G G
22 chr22_39728237 0 39728237 G G G G T T G G T T T T T T T T T T G G
22 chr22_39785131 0 39785131 C C C C C C C C C C C C C C C C C G C C
22 chr22_39848518 0 39848518 A C C C C C C C C C C C C C C C C C C C
22 chr22_39851035 0 39851035 C C C C C C C C G G G G C C C C C C C C
22 chr22_39852847 0 39852847 A A A A A A A A A A A C A A A A A A A A
22 chr22_39858526 0 39858526 T T T T T T T T T T T T T T T T G T T T
22 chr22_39884447 0 39884447 G G G G G G G G G G G G G G G G C C G G
22 chr22_39886019 0 39886019 G G G G G G G G G G G G G G C C G G G G
22 chr22_39894885 0 39894885 A A A A A A A A A A A A A T A A A A A A
22 chr22_39923606 0 39923606 T T G G T T T T T T T T T T T T T T T T
22 chr22_39924527 0 39924527 C C C C C C C C G G G G C C C C C C C C
22 chr22_39931993 0 39931993 T T T T T T T T T T T T A T T T T T T T
22 chr22_39973956 0 39973956 T T T T T T G T T T T T T T T T T T T T
22 chr22_39980760 0 39980760 A A A A A A A A A A A A A C A A A A A A
22 chr22_40000392 0 40000392 T T T T T T T T G T T T T T T T T T T T
22 chr22_40024379 0 40024379 T T T T T T T T A A A A A A A A A A T T
22 chr22_40032872 0 40032872 G G G G C C G G G G G G G G G G G G G G
22 chr22_40053213 0 40053213 A A A A A A A A A A A A A A T T A A A A
22 chr22_40062446 0 40062446 T T T T T T T T T T T T T T T T G T T T
22 chr22_40099497 0 40099497 A A A C A A A A A A A A A A A A A A A A
22 chr22_40101309 0 40101309 C C C C C C C C A A A A C C C C C C C C
22 chr22_40114904 0 40114904 T T T T T T T T T T T T A T A A A A T T
22 chr22_40118828 0 40118828 C C C C C C C C A C C C C C C C C C C C
22 chr22_40119028 0 40119028 A A A C A A A A A A A A A A A A A A A A
22 chr22_40119366 0 40119366 A A C C C C A A A A A A A A A A A A A A
22 chr22_40133113 0 40133113 A A A A A A A A T T T T A A T T A A A A
22 chr22_40153649 0 40153649 G G T T T T G G T T T T T T T T T T G G
22 chr22_40231344 0 40231344 C C C C C C C C C C C C C C C C A A C C
22 chr22_40245308 0 40245308 T T T T T T T T T T T T G T T T T T T T
22 chr22_40256351 0 40256351 T T G G G G T T G G G G G G G G G G T T
22 chr22_40264037 0 40264037 G G G G G G G G G G G G C G G G G G G G
22 chr22_40274411 0 40274411 A A A A A A A A C C C C A A A A A A A A
22 chr22_40277975 0 40277975 A A A A C C A A A A A A A A A A A A A A
22 chr22_40293802 0 40293802 A C C C C C C C C C C C C C C C C C C C
22 chr22_40299043 0 40299043 A A A A A A A A A T A A A A A A A A A A
22 chr22_40322733 0 40322733 T T T T T T T T T T T T A A T T A T T T
22 chr22_40337154 0 40337154 T T T T T T T T T T T T G T T T T T T T
22 chr22_40341316 0 40341316 C C C C C C C C C C C C A A C C C C C C
22 chr22_40374470 0 40374470 G T T T T T T T T T T T T T T T T T T T
22 chr22_40402782 0 40402782 A A A T A A A A A A A A A A A A A A A A
22 chr22_40419528 0 40419528 C C C C C C C C C C C G C C C C C C C C
22 chr22_40456040 0 40456040 A A A A A A A A C C C C A A A A A A A A
22 chr22_40484540 0 40484540 T T G T G G T T T T T T T T T T T T T T
22 chr22_40486669 0 40486669 C C C C C C C C C C C C C G C C C C C C
22 chr22_40493353 0 40493353 T T T T T T T T T T T T T T G G T T T T
22 chr22_40499058 0 40499058 G G G G G G G G C C C C G G G G G G G G
22 chr22_40509100 0 40509100 A A A A A A A A A A A A T T A A A A A A
22 chr22_40532333 0 40532333 C C C C C C C C A A A A C C C C C C C C
22 chr22_40538626 0 40538626 G G G G G G G G G G G G C C C C G G G G
22 chr22_40548761 0 40548761 C C A A A A C C C C C C C C C C C C C C
22 chr22_40590213 0 40590213 C C C C C C C C A C C C C C C C C C C C
22 chr22_40604210 0 40604210 G G G G G G G G G G G G C C C C C C G G
22 chr22_40612009 0 40612009 A A A A A A A A A A T T A A A A A A A A
22 chr22_40637701 0 40637701 G G G G G G G G G G G G G G C C G G G G
22 chr22_40702355 0 40702355 A A A A A A A A A C A C A A A A A A A A
22 chr22_40704396 0 40704396 G G G G G G G G T T T T G G G G G G G G
22 chr22_40727596 0 40727596 G G G G G G G G G G G G C G G G G G G G
22 chr22_40731941 0 40731941 C C C C C C C C C C A A C C C C C C C C
22 chr22_40749790 0 40749790 G G G G G G G G C C C C G G G G C C G G
22 chr22_40753447 0 40753447 C C C C C C C C A A A A C C C C C C C C
22 chr22_40754556 0 40754556 G G G G G G G T G G G G G G G G G G G G
22 chr22_40759892 0 40759892 G G G G G G G G G G G G G G C C G G G G
22 chr22_40769573 0 40769573 G G T T T T T T T T T T T T T T T T G G
22 chr22_40783874 0 40783874 G G G G G G G G G G G G C G G G G G G G
22 chr22_40783960 0 40783960 C C C C C C C C C C C C A C C C C C C C
22 chr22_40784359 0 40784359 A A C C A A A A A A A A A A A A A A A A
22 chr22_40789828 0 40789828 C C G G G G C C C C C C C C C C C C C C
22 chr22_40797254 0 40797254 T T T T T T A A T T T T T T T T T T T T
22 chr22_40854853 0 40854853 C C C C C C C C C C C C C C C C A A C C
22 chr22_40863663 0 40863663 G G G G C C G G G G G G G G G G G G G G
22 chr22_40874759 0 40874759 T T T T T T A A T T T T T T T T T T T T
22 chr22_40909735 0 40909735 C C C C C C G G C C C C C C C C C C C C
22 chr22_40926767 0 40926767 G G G G G G G G C C C C G G G G G G G G
22 chr22_40955991 0 40955991 G G G G G G G G T T T T G G G G G G G G
22 chr22_40963557 0 40963557 T T T T T T T T A A A A T T T T T T T T
22 chr22_41000827 0 41000827 A C C C C C A A C C C C C C C C C C C C
22 chr22_41004895 0 41004895 A A A A A A A A A A A A A T A A A A A A
22 chr22_41010080 0 41010080 T T T T T T T T T T T T A T A A T T T T
22 chr22_41025309 0 41025309 T T T T T T T T T T T T T T T T G G T T
22 chr22_41043882 0 41043882 C C C C C C C C C C C C C C C C A C C C
22 chr22_41058604 0 41058604 A A A A A A A A A T A T A A A A A A A A
22 chr22_41064077 0 41064077 T T T T T T T T G G G G T T T T T T T T
22 chr22_41079554 0 41079554 C C C C C C C C C C C C C C C C G G C C
22 chr22_41099206 0 41099206 T T T T T T T T T T T T G G G G G G T T
22 chr22_41105196 0 41105196 G G G G G G G G G G G G G G G G C C G G
22 chr22_41133276 0 41133276 A A A A A C A A A A A A A A A A A A A A
22 chr22_41136215 0 41136215 T T G G G G T T G G G G G G G G G G T T
22 chr22_41145053 0 41145053 T T T T T T T T T T T T A T T T T T T T
22 chr22_41153279 0 41153279 T T T T T T T T A A A A T T T T T T T T
22 chr22_41162596 0 41162596 G G T T T T G G G G G G G G G G G G G G
22 chr22_41170237 0 41170237 C C C C C C C C C C C C C C C C G G C C
22 chr22_41178599 0 41178599 C C C C C C C C C C C C C C C C A A C C
22 chr22_41204243 0 41204243 T T T T A T T T T T T T T T T T T T T T
22 chr22_41208747 0 41208747 A A A A A A A A A A A A C C A A A A A A
22 chr22_41251320 0 41251320 G G G G G G G G G T G T G G G G G G G G
22 chr22_41277524 0 41277524 A A A A A A T T A A A A A A A A A A A A
22 chr22_41279118 0 41279118 C C C C C C C C G G G G C C C C C C C C
22 chr22_41292964 0 41292964 T T T T T T T T T T T T T T T T G G T T
22 chr22_41318431 0 41318431 A A A A A A A A A A A A C C C C C C A A
22 chr22_41329697 0 41329697 G G G G G G G G T T T T G G G G G G G G
22 chr22_41345964 0 41345964 T T A A A A T T T T T T T T T T T T T T
22 chr22_41352746 0 41352746 C C C C C C C C A A A A C C C C C C C C
22 chr22_41380348 0 41380348 A A A C A A A A A A A A A A A A A A A A
22 chr22_41392438 0 41392438 C C C G C C C C C C C C C C C C C C C C
22 chr22_41392932 0 41392932 C C C C C C C C C C C C C C C C G G C C
22 chr22_41397092 0 41397092 C C C C C C C C G G G G C C C C C C C C
22 chr22_41399684 0 41399684 C C C C C C C C G G G G C C C C C C C C
22 chr22_41418989 0 41418989 A A A A A A A A A A A A A C A A A A A A
22 chr22_41426820 0 41426820 T T T T T T A A T T T T T T T T T T T T
22 chr22_41443291 0 41443291 C C C C C C C C G G G G C C C C C C C C
22 chr22_41452829 0 41452829 T T T T A T T T T T T T T T T T T T T T
22 chr22_41463458 0 41463458 G G G G G G G G T T T T G G G G G G G G
22 chr22_41487770 0 41487770 A A A A A A A A A A A A A A A A A T A A
22 chr22_41518381 0 41518381 G G G G G G G G G G G G C C G G G G G G
22 chr22_41525441 0 41525441 C C C C C C C C C C C C C C C C C G C C
22 chr22_41527915 0 41527915 G G G T G G G G G G G G G G G G G G G G
22 chr22_41560705 0 41560705 A A A A A A A A A T T T A A A A A A A A
22 chr22_41591657 0 41591657 C C C C C C C C C C C C C C C C C G C C
22 chr22_41609685 0 41609685 G G G G G G C C G G G G G G G G G G G G
22 chr22_41629111 0 41629111 G G G G G G G G G G C G G G G G G G G G
22 chr22_41634129 0 41634129 G G G G G G G G G G G G G T G G G G G G
22 chr22_41645288 0 41645288 C C C G G G C C G G G G C C C C C C C C
22 chr22_41653239 0 41653239 C C C C C C C C G G G G C C C C C C C C
22 chr22_41654523 0 41654523 G G C C G G G G G G G G G G G G G G G G
22 chr22_41657664 0 41657664 C C C C C C C C G G G G C C C C C C C C
22 chr22_41659038 0 41659038 G G G G G G G G C C C C G G G G G G G G
22 chr22_41661418 0 41661418 T T T T T T T T G T T T T T T T T T T T
22 chr22_41677397 0 41677397 G G G G G G G G T T T T G G G G G G G G
22 chr22_41682401 0 41682401 A A A A A A A A A A A A A A T T A A A A
22 chr22_41694349 0 41694349 T T T T T T T T T T T T T T A A T T T T
22 chr22_41695694 0 41695694 A A A A A C A A A A A A A A A A A A A A
22 chr22_41706229 0 41706229 C C C C C G C C C C C C C C C C C C C C
22 chr22_41712578 0 41712578 G G G T G G G G G G G G G G G G G G G G
22 chr22_41715733 0 41715733 A A A A A A A A A A A A A A A A T T A A
22 chr22_41749443 0 41749443 T T G G T T T T T T T T T T T T T T T T
22 chr22_41761344 0 41761344 T T T T T T T T T T T T G T T T T T T T
22 chr22_41787139 0 41787139 A A A A A A A A T T T T A A A A A A A A
22 chr22_41791875 0 41791875 C C C C C C C C C C C C C C C C G G C C
22 chr22_41800301 0 41800301 T T T T T T T T A A A T T T T T T T T T
22 chr22_41813501 0 41813501 C C C C C C C C A C C C C C C C C C C C
22 chr22_41831843 0 41831843 C C G G C C C C C C C C C C C C C C C C
22 chr22_41835962 0 41835962 G T T T T T T T T T T T T T T T T T T T
22 chr22_41848464 0 41848464 T T T T T T G T T T T T T T T T T T T T
22 chr22_41851420 0 41851420 A A A A A A A A C C C C A A A A A A A A
22 chr22_41870797 0 41870797 C C C C C C C C C C C C G G G G G G C C
22 chr22_41891624 0 41891624 T T T T T T T T T T T T A T T T T T T T
22 chr22_41896094 0 41896094 A A A A A A A C A A A A A A A A A A A A
22 chr22_41899191 0 41899191 G G G G G G G G G G G G G T G G G G G G
22 chr22_41946850 0 41946850 G G G G G G G G T T G G G G G G G G G G
22 chr22_41974805 0 41974805 G G G G G G G G G G G G G G G G T T G G
22 chr22_41989367 0 41989367 C C C C C C C C C C C C A A C C C C C C
22 chr22_42000900 0 42000900 T T T T G T T T T T T T T T T T T T T T
22 chr22_42042019 0 42042019 G G G G G G G G G G G G G T G G G G G G
22 chr22_42044716 0 42044716 G G G G G G G G G G T T G G G G G G G G
22 chr22_42061022 0 42061022 G G G G G G G G T T T T G G G G G G G G
22 chr22_42081410 0 42081410 T T T T T T T T G G G G T T T T T T T T
22 chr22_42086098 0 42086098 T T A A A A T T A A A A A A A A A A T T
22 chr22_42097112 0 42097112 A A A A A C A A A A A A A A A A A A A A
22 chr22_42117774 0 42117774 C C C C C G C C C C C C C C C C C C C C
22 chr22_42134858 0 42134858 A A T T A A A A A A A A A A A A A A A A
22 chr22_42135316 0 42135316 C C A A C C C C C C C C C C C C C C C C
22 chr22_42140470 0 42140470 C C C C C C C C C G C C C C C C C C C C
22 chr22_42141963 0 42141963 A A A A A A A A T T T T A A A A A A A A
22 chr22_42142705 0 42142705 G G T T T T G G T T T T T T T T T T G G
22 chr22_42151120 0 42151120 G G G G G G G G G G G G G T G G G G G G
22 chr22_42158853 0 42158853 C C C C G G C C C C C C C C C C C C C C
22 chr22_42169872 0 42169872 C C G G G G C C C C C C C C C C C C C C
22 chr22_42171200 0 42171200 A A A A C C A A A A A A A A A A A A A A
22 chr22_42178336 0 42178336 C C C C A C C C C C C C C C C C C C C C
22 chr22_42185034 0 42185034 C C C C C C C C C C C C C C A C C C C C
22 chr22_42249741 0 42249741 T T T T T T T T T T T T G G T T T T T T
22 chr22_42251033 0 42251033 C C C C C C C C C C C C A C C C C C C C
22 chr22_42253813 0 42253813 G G G G G G G G T T T T G G G G G G G G
22 chr22_42258559 0 42258559 C C C C C C C C A C C C C C C C C C C C
22 chr22_42263987 0 42263987 G G G G G G G G C C C C G G G G G G G G
22 chr22_42312904 0 42312904 G G G G G G G G T T G G G G G G G G G G
22 chr22_42321384 0 42321384 G G C C C C G G C C C C C C C C C C G G
22 chr22_42344571 0 42344571 G G G G G G G G C G G G G G G G G G G G
22 chr22_42367695 0 42367695 A A A A A A A A A A A A A C A A A A A A
22 chr22_42400788 0 42400788 G G G G G G G G G G G G C G G G G G G G
22 chr22_42425918 0 42425918 A A A A A A A A A A A A A A A T A A A A
22 chr22_42431744 0 42431744 A A A A A A A A A A A A A A C C A A A A
22 chr22_42433158 0 42433158 G G G G G G G T G G G G G G G G G G T T
22 chr22_42450918 0 42450918 G G C G G G G G G G G G G G G G G G G G
22 chr22_42457624 0 42457624 T T T T T T T T T T T T T T T T G G T T
22 chr22_42461645 0 42461645 A A C C C C A A C C C C C C C C C C A A
22 chr22_42462779 0 42462779 T T G G G G G G G G G G G G G G G G G G
22 chr22_42480529 0 42480529 A A A A A A A A C C C C A A A A A A A A
22 chr22_42487767 0 42487767 T T T T T T T T T T T T G G G G T T T T
22 chr22_42506510 0 42506510 C C C C C C C C C C C C C C C C A A C C
22 chr22_42512127 0 42512127 G G G G C C G G G G G G G G G G G G G G
22 chr22_42533064 0 42533064 T T T T T T T T T T T T T T G G T T T T
22 chr22_42533987 0 42533987 A A A A A A A A C C C C A A A A A A A A
22 chr22_42541288 0 42541288 G G G G G G G G T T T T G G G G G G G G
22 chr22_42552121 0 42552121 T T T T T T T T T T T T T T A A A A T T
22 chr22_42560650 0 42560650 G G G G G T G G G G G G G G G G G G G G
22 chr22_42571866 0 42571866 C C C C C C C C G G G G C C C C C C C C
22 chr22_42577191 0 42577191 G G G G G G G G C C C C G G G G G G G G
22 chr22_42616522 0 42616522 A A A A A A A A T T T T A A A A A A A A
22 chr22_42617676 0 42617676 T T T T T T T T T T T T T T T T G G T T
22 chr22_42704823 0 42704823 G G G G G G G G C C C C G G G G G G G G
22 chr22_42708730 0 42708730 G G G G G G G G G G G G C G G G G G G G
22 chr22_42729401 0 42729401 C C C C C G C C C C C C C C C C C C C C
22 chr22_42736831 0 42736831 G G G G G G G G T T T T G G G G G G G G
22 chr22_42773311 0 42773311 A A C C C C A A C C C C C C C C C C A A
22 chr22_42818815 0 42818815 T T T T T T T T G G G G T T T T T T T T
22 chr22_42827062 0 42827062 C C C C A C C C C C C C C C C C C C C C
22 chr22_42831195 0 42831195 A A A A A A A A T T T T A A A A A A A A
22 chr22_42851085 0 42851085 T T T T T T T T T T T T T T G G T T T T
22 chr22_42870055 0 42870055 C C C C C C C C C C C C A A C C C C C C
22 chr22_42877937 0 42877937 C C C C A A C C C C C C C C C C C C C C
22 chr22_42880119 0 42880119 A A A A A A A A C C C C A A A A A A A A
22 chr22_42882357 0 42882357 A A C C C C C C C C C C C C C C C C C C
22 chr22_42883767 0 42883767 G G G G G G G G G T G G G G G G G G G G
22 chr22_42891914 0 42891914 C C C C C C C C A A A A C C C C C C C C
22 chr22_42891998 0 42891998 A A A A A A A A A A A A A A T T A A A A
22 chr22_42914652 0 42914652 T T T T T T T T G G T T T T T T T T T T
22 chr22_42937844 0 42937844 C C C C C C C C C C G G C C C C C C C C
22 chr22_42938227 0 42938227 T T T T T T T T A A A A T T T T T T T T
22 chr22_42956855 0 42956855 C C C C C C C C C C C C C C C C A A C C
22 chr22_42966278 0 42966278 T T T T T T T T T T T T G T T T T T T T
22 chr22_42980191 0 42980191 T T T T G T T T T T T T T T T T T T T T
22 chr22_42997009 0 42997009 G G G G G G G G C C C C G G G G G G G G
22 chr22_43006620 0 43006620 A A T T T T A A T T T T T T T T T T A A
22 chr22_43016706 0 43016706 T T T T T T G G T T T T T T T T T T T T
22 chr22_43025889 0 43025889 C C C C C G C C C C C C C C C C C C C C
22 chr22_43044507 0 43044507 A A A A A A A A A A A A C C A A A A A A
22 chr22_43053692 0 43053692 C C C C C C C C C G C C C C C C C C C C
22 chr22_43055703 0 43055703 G G G G G G G G G G G G G G G G G T G G
22 chr22_43071656 0 43071656 A A A A A A A A A A A A A A C C A A A A
22 chr22_43080156 0 43080156 C C C C C C C C G G G G C C C C C C C C
22 chr22_43087551 0 43087551 G G G G G G G G G G G G C C C C G G G G
22 chr22_43090346 0 43090346 G G G G G G G G G G G G G G C C G G G G
22 chr22_43126169 0 43126169 G G G G G G G G G G G G G G G G C G G G
22 chr22_43129530 0 43129530 G G G G G G G G G G G G T T G G G G G G
22 chr22_43139791 0 43139791 C G C C C C C C C C C C C C C C C C G G
22 chr22_43177697 0 43177697 C C C C C C C C A C C C C C C C C C C C
22 chr22_43179966 0 43179966 A A A T A A A A A A A A A A A A A A A A
22 chr22_43255796 0 43255796 T T T T T T T T T T T T T T T T G G T T
22 chr22_43272533 0 43272533 C C C G C C C C C C C C C C C C C C C C
22 chr22_43306970 0 43306970 C C C C C C C C C C C C C C C C G G C C
22 chr22_43319869 0 43319869 C C C C C C C C C C C C C C C C A A C C
22 chr22_43324885 0 43324885 G G C C C C G G C C C C G G G G C C G G
22 chr22_43328229 0 43328229 C C C C C C C C C C C C C C A C C C C C
22 chr22_43331624 0 43331624 C C C C C C C G C C C C C C C C C C C C
22 chr22_43381718 0 43381718 T T T T T T T T A A A A T T T T T T T T
22 chr22_43395441 0 43395441 A A A A A A A A A A A A A C A A A A A A
22 chr22_43424101 0 43424101 G G G G G G G G C C C C G G G G G G G G
22 chr22_43442258 0 43442258 G G C C C C G G C C C C G G G G G G G G
22 chr22_43471370 0 43471370 C C C C C C C C C C C C C C C C A C C C
22 chr22_43483546 0 43483546 C C C C C C C C C C C C C C A A C C C C
22 chr22_43491446 0 43491446 T T T T T T T T A T T T T T T T T T T T
22 chr22_43503246 0 43503246 G G G G G G G G G G G G G G G G C C G G
22 chr22_43517570 0 43517570 G G G G G G G G C C C C G G G G G G G G
22 chr22_43526129 0 43526129 G G G G G G G G C C C C G G G G G G G G
22 chr22_43537610 0 43537610 C C C C C C C C C G C C C C C C C C C C
22 chr22_43544827 0 43544827 C C C C C C C C C C C C C C C G C C C C
22 chr22_43547353 0 43547353 T T T T T T T T G G G G T T T T T T T T
22 chr22_43559590 0 43559590 T T T T T T T T A T T T T T T T T T T T
22 chr22_43563648 0 43563648 T T T T T T T T A A A A T T T T T T T T
22 chr22_43573075 0 43573075 T T T T T T T T T T T T T T T T G T T T
22 chr22_43585520 0 43585520 A A A A A A A A A C A A A A A A A A A A
22 chr22_43607352 0 43607352 G G G G G G G G C C C C G G G G G G G G
22 chr22_43607598 0 43607598 G G G G G G G G G G G G G G C G G G G G
22 chr22_43624084 0 43624084 T T T T T T T T T T T T T T G T T T T T
22 chr22_43624726 0 43624726 C C C C C C C C C C C C C C C C C G C C
22 chr22_43634434 0 43634434 G G G G G G G G C C C C G G G G G G G G
22 chr22_43646660 0 43646660 G G G G G G G G G G G G G G G G C G G G
22 chr22_43654762 0 43654762 G G G G G G G G T T T T G G G G G G G G
22 chr22_43661188 0 43661188 A A A T A A A A A A A A A A A A A A A A
22 chr22_43677337 0 43677337 C C C C C C C C C G G G C C C C C C C C
22 chr22_43686983 0 43686983 T T G G G G T T G G G G G G G G G G T T
22 chr22_43690595 0 43690595 T T T T T T T T T T T T G G T T T T T T
22 chr22_43693596 0 43693596 C C C C C C C C G G G G C C C C C C C C
22 chr22_43698702 0 43698702 C C C C C C C C G G G G C C C C C C C C
22 chr22_43756452 0 43756452 C C G G C C C C C C C C C C C C C C C C
22 chr22_43756475 0 43756475 T T T T T T T T T T G G T T T T T T T T
22 chr22_43756975 0 43756975 C G G G G G G G G G G G G G G G G G G G
22 chr22_43757308 0 43757308 T T T T T T T T A A T T T T T T T T T T
22 chr22_43792534 0 43792534 T T T T T T T T A T A A T T T T T T T T
22 chr22_43837545 0 43837545 G G G G G G G G C C C C G G G G G G G G
22 chr22_43852484 0 43852484 A A A A A A A A C C C C A A A A A A A A
22 chr22_43875487 0 43875487 G G T T T T G G G G G G G G G G G G G G
22 chr22_43894995 0 43894995 C C G G C G C C C C C C C C C C C C C C
22 chr22_43920268 0 43920268 A A A A A A A A A A A A A C A A A A A A
22 chr22_43920920 0 43920920 C C C C C C C C G G G G C C C C C C C C
22 chr22_43927375 0 43927375 G G G G G G G G G G G G G G T T G G G G
22 chr22_43944444 0 43944444 G G C C C C G G C C C C C C C C C C G G
22 chr22_43963296 0 43963296 C C A C A A C C C C C C C C C C C C C C
22 chr22_43965306 0 43965306 A A A A A A A A T T T T A A A A A A A A
22 chr22_43968787 0 43968787 C C C C C C C C C C C C C C C C A C C C
22 chr22_43988451 0 43988451 A A A A A A A A A A A A A A C C A A A A
22 chr22_43996002 0 43996002 C C C C C C C C C C C C C G C C G G C C
22 chr22_44034076 0 44034076 A A T T A A A A A A A A A A A A A A A A
22 chr22_44038579 0 44038579 T T T T T T T T T T T T G G G G G G T T
22 chr22_44049341 0 44049341 T T T T T T T T G G G G T T T T T T T T
22 chr22_44051544 0 44051544 C C C C C C C C A A A A C C C C C C C C
22 chr22_44053845 0 44053845 T T T T T T T T T T T T T T T T A T T T
22 chr22_44058105 0 44058105 T T T T T T T T T T T T A T T T T T T T
22 chr22_44086959 0 44086959 A A A A A A A A A A A A A C A A A A A A
22 chr22_44088865 0 44088865 C C C C C C C C C C C C C C C C C G C C
22 chr22_44092593 0 44092593 A A A C A A A A A A A A A A A A A A A A
22 chr22_44102137 0 44102137 T T A T T T T T T T T T T T T T T T T T
22 chr22_44142305 0 44142305 G G C C C C C C C C C C C C C C C C C C
22 chr22_44144040 0 44144040 G G G G G G G G G G C G G G G G G G G G
22 chr22_44154041 0 44154041 G G G G G G G G G G C G G G G G G G G G
22 chr22_44157670 0 44157670 T T T T T T T T T T T T T T T T A A T T
22 chr22_44167900 0 44167900 G G C G G G G G G G G G G G G G G G G G
22 chr22_44216207 0 44216207 G G G G G G G G G G G G C G G G G G G G
22 chr22_44225861 0 44225861 C C C C C C C C C C C C C C C C A C C C
22 chr22_44258387 0 44258387 G G C G G G G G G G G G G G G G G G G G
22 chr22_44286862 0 44286862 T T T T T T T T T T T T T T G G T T T T
22 chr22_44301176 0 44301176 G G T T G G G G G G G G G G G G G G G G
22 chr22_44308909 0 44308909 T T T T T T T T T T A T T T T T T T T T
22 chr22_44309398 0 44309398 C C C C A A C C A A A A A A A A A A C C
22 chr22_44319865 0 44319865 C C C C C C C C G G G G C C C C C C C C
22 chr22_44328088 0 44328088 T T T T T T T T A A A A T T T T T T T T
22 chr22_44338378 0 44338378 A A A T A A A A A A A A A A A A A A A A
22 chr22_44339578 0 44339578 C C A C C C C C C C C C C C C C C C C C
22 chr22_44363755 0 44363755 T T T T A A T T T T T T T T T T T T T T
22 chr22_44369716 0 44369716 T T T T T T T T A A A A T T T T T T T T
22 chr22_44399706 0 44399706 G G G G G G G G G G G G G G G G C C G G
22 chr22_44400168 0 44400168 A A A A A A A A C C C C A A A A A A A A
22 chr22_44413063 0 44413063 C C G G G G C C G G G G G G G G G G C C
22 chr22_44424622 0 44424622 T T T T T T T T G G G G T T T T T T T T
22 chr22_44427508 0 44427508 G G G G G G G G C C C C G G G G G G G G
22 chr22_44434820 0 44434820 C C C C C C C C G G G G C C C C C C C C
22 chr22_44468636 0 44468636 A A A A A A A A C C C C A A A A A A A A
22 chr22_44471355 0 44471355 G G G G G G G T G G G G G G G G G G G G
22 chr22_44478181 0 44478181 A T T T T T A A T T T T T T T T T T T T
22 chr22_44481780 0 44481780 G G G G G G G G C C C C G G G G G G G G
22 chr22_44549580 0 44549580 A A A A A A A A A A A A A A A A C C A A
22 chr22_44556531 0 44556531 C C C G G G C C C C C C C C C C C C C C
22 chr22_44556572 0 44556572 T T T T T T T T T T T T T T T T A T T T
22 chr22_44557421 0 44557421 C C C C C C C C C C C C C C C G C C C C
22 chr22_44563359 0 44563359 C C C C C C C C C C C C G G C C C C C C
22 chr22_44570608 0 44570608 A A A A C C A A A A A A A A A A A A A A
22 chr22_44604112 0 44604112 G G G G G G G G T T G G G G G G G G G G
22 chr22_44618247 0 44618247 C C C C C C C C C C C C C G C C G G C C
22 chr22_44628986 0 44628986 G G G G G G G G G G G G G G G G G T G G
22 chr22_44631257 0 44631257 T T T T T T T T G G G G T T T T T T T T
22 chr22_44660765 0 44660765 G G G G G G G G T T T T G G G G G G G G
22 chr22_44670910 0 44670910 T T A A T T T T T T T T T T T T T T T T
22 chr22_44683948 0 44683948 C C C C C C C C G G G G C C C C C C C C
22 chr22_44705548 0 44705548 G G G G G G G G C C C C G G G G G G G G
22 chr22_44708958 0 44708958 G G G G G G G G T T T T G G G G G G G G
22 chr22_44727250 0 44727250 A A A A A A A A A A A A A A C C A A A A
22 chr22_44729199 0 44729199 A A C C C C A A A A A A A A A A A A A A
22 chr22_44741338 0 44741338 A A A A A A A A C C C C A A A A A A A A
22 chr22_44764548 0 44764548 C C C C C C C C A A A A C C C C C C C C
22 chr22_44764980 0 44764980 G G G G G G G G C C C C G G G G G G G G
22 chr22_44771553 0 44771553 C C C C G G C C C C C C C C C C C C C C
22 chr22_44779103 0 44779103 T T T T T T T T T T T T G G G G G G T T
22 chr22_44785267 0 44785267 C C C C C C C C C C C C C C C C A C C C
22 chr22_44791332 0 44791332 C C G G G G G G G G G G G G G G G G C C
22 chr22_44797240 0 44797240 C C C C C C C C C C C C C C C G C C C C
22 chr22_44833453 0 44833453 C C C C G G C C C C C C C C C C C C C C
22 chr22_44836282 0 44836282 G G G G G G G G G G G T G G G G G G G G
22 chr22_44899224 0 44899224 T T T T T T T T T T T T T T T T G G T T
22 chr22_44909960 0 44909960 A A A A A A A A C C C C A A A A A A A A
22 chr22_44925682 0 44925682 T T T T T T T T A A A A T T T T T T T T
22 chr22_44941822 0 44941822 G G G G G G G G C C C C G G G G G G G G
22 chr22_44971624 0 44971624 A A A A A A A T A A A A A A A A A A A A
22 chr22_44971944 0 44971944 C C C C C C C C C C C C C G C C C C C C
22 chr22_45011003 0 45011003 T T T T T T T T G G G G T T T T T T T T
22 chr22_45100275 0 45100275 C C C C C C C C C C C C C C C C A A C C
22 chr22_45109859 0 45109859 G T T T T T T T T T T T T T T T T T T T
22 chr22_45149459 0 45149459 A A C C C C C C C C C C C C C C C C C C
22 chr22_45157436 0 45157436 C C C C C C C C C C C C C C A A C C C C
22 chr22_45185857 0 45185857 T T T T T T T T G G G G T T T T T T T T
22 chr22_45202571 0 45202571 G G C C G G G G G G G G G G G G G G G G
22 chr22_45203176 0 45203176 A A A A A A A A A A A A C C C C C C A A
22 chr22_45209770 0 45209770 C C C C C C C C C C C C C C C G C C C C
22 chr22_45216523 0 45216523 G T T T T T T T T T T T T T T T T T T T
22 chr22_45266614 0 45266614 C G G G G G G G G G G G G G G G G G C C
22 chr22_45284224 0 45284224 G G T T T T T T T T T T T T T T T T G G
22 chr22_45293399 0 45293399 T T T T T T T T A A A A T T T T T T T T
22 chr22_45331974 0 45331974 G G G G G G G G G G G G C C G G C C G G
22 chr22_45349883 0 45349883 T T T T T T T T T T T T T T A T T T T T
22 chr22_45355917 0 45355917 G G G G G G G G G G G G G T G G G G G G
22 chr22_45357924 0 45357924 T T T T T T T T T T T T G G T T G G T T
22 chr22_45385058 0 45385058 C C C C C C C C A A A A C C C C C C C C
22 chr22_45402498 0 45402498 G G G G G G G G C C C C G G G G G G G G
22 chr22_45409686 0 45409686 T T T T T T T T T T A T T T T T T T T T
22 chr22_45418059 0 45418059 G G T T G G G G T T T T T T T T T T G G
22 chr22_45422413 0 45422413 A A A A A A A A A A A C A A A A A A A A
22 chr22_45461924 0 45461924 C C C C C C C C C C C C C C G G C C C C
22 chr22_45509235 0 45509235 G G G G G G G G G G G G C G G G G G G G
22 chr22_45517273 0 45517273 C C C C C C C C C C C C C C C C A A C C
22 chr22_45518756 0 45518756 G G T T G T G G G G G G G G G G G G G G
22 chr22_45523413 0 45523413 G G G G G G G G G G G G G G G G G T G G
22 chr22_45539855 0 45539855 C C C C C C C C G G G G C C C C C C C C
22 chr22_45545252 0 45545252 C C C C C C C C C G C C C C C C C C C C
22 chr22_45550000 0 45550000 A A A A A A A A C C C C A A A A A A A A
22 chr22_45551818 0 45551818 T T T T T T T T T T T T T T G G T T T T
22 chr22_45555702 0 45555702 C C G G G G C C C C C C C C C C C C C C
22 chr22_45584202 0 45584202 C C A A C C C C C C C C C C C C C C C C
22 chr22_45614454 0 45614454 G G G G G G G G G G G G G T G G G G G G
22 chr22_45614645 0 45614645 G G G G T T G G G G G G G G G G G G G G
22 chr22_45650007 0 45650007 G G G G G G G G T T T T G G G G G G G G
22 chr22_45653701 0 45653701 G G G G G G G G T T T T G G G G G G G G
22 chr22_45661625 0 45661625 T T G G G T T T T T T T T T T T T T T T
22 chr22_45661709 0 45661709 A A A A A A A A A A A A A C A A A A A A
22 chr22_45678529 0 45678529 A A A A A A A A A A A A C C A A A A A A
22 chr22_45685145 0 45685145 C C C C C C C C C C C C C C A A C C C C
22 chr22_45700965 0 45700965 A A A A A A A A T T T T A A A A A A A A
22 chr22_45703166 0 45703166 G G G G G G G G C C C C G G G G G G G G
22 chr22_45750354 0 45750354 T T T T T T T T A T T T T T T T T T T T
22 chr22_45775671 0 45775671 A A A A A A A A A A A A A A A A C C A A
22 chr22_45785807 0 45785807 C C C C A C C C C C C C C C C C C C C C
22 chr22_45785967 0 45785967 C C C C C C C C C C C C C C C C G G C C
22 chr22_45792882 0 45792882 T T T T T T T T G G G G T T T T T T T T
22 chr22_45806687 0 45806687 C C C C C C C C C C C C C C C C C G C C
22 chr22_45810913 0 45810913 T T T T T T T T A A A A T T T T T T T T
22 chr22_45811157 0 45811157 C C C C C C C C G G G G C C C C C C C C
22 chr22_45817105 0 45817105 G G G G G G G G G G G G G G G G C C G G
22 chr22_45822941 0 45822941 A A A A A A A A A A A A A T A A A A A A
22 chr22_45832640 0 45832640 T T T T T T T T A A A A T T T T T T T T
22 chr22_45834113 0 45834113 A A A A A A A A A A A A C C A A A A A A
22 chr22_45839369 0 45839369 A A A A A A A A C C C C A A A A A A A A
22 chr22_45847852 0 45847852 A A C C A A A A A A A A A A A A A A A A
22 chr22_45853982 0 45853982 C C C G C C C C C C C C C C C C C C C C
22 chr22_45862660 0 45862660 C C C C C C C C A A A A C C C C C C C C
22 chr22_45866924 0 45866924 T T T T T T T T T T T T G T G G G G T T
22 chr22_45867848 0 45867848 T T T T T T T T T T T T G T T T T T T T
22 chr22_45911016 0 45911016 G G G G G G C G G G G G G G G G G G G G
22 chr22_45935239 0 45935239 C C C C C C C C C G C C C C C C C C C C
22 chr22_45945360 0 45945360 G G G G C G G G G G G G G G G G G G G G
22 chr22_45949746 0 45949746 T T A T T T T T T T T T T T T T T T T T
22 chr22_46012121 0 46012121 C C A C C C C C C C C C C C C C C C C C
22 chr22_46047510 0 46047510 A A A A A A A A A C A C A A A A A A A A
22 chr22_46054048 0 46054048 A A A A A A A A T T T T A A A A A A A A
22 chr22_46073203 0 46073203 G G G G G G G G G T G G G G G G G G G G
22 chr22_46073951 0 46073951 G T G G G G G G G G G G G G G G G G G G
22 chr22_46125345 0 46125345 G G G G G G G G G G G G G G G G G T G G
22 chr22_46126502 0 46126502 A A A A A C A A A A A A C C C C C C A A
22 chr22_46129940 0 46129940 C C A C C C C C C C C C C C C C C C C C
22 chr22_46151931 0 46151931 T T T T T T T T T T T T G G T T T T T T
22 chr22_46190100 0 46190100 A A A A A A A A A A A A T T T T T T A A
22 chr22_46251444 0 46251444 A C C C C C C C C C C C C C C C C C C C
22 chr22_46256802 0 46256802 T T T T T T T T G G G G T T T T T T T T
22 chr22_46260269 0 46260269 T T T T T T T T G G G G T T T T T T T T
22 chr22_46286846 0 46286846 G G T T G G G G G G G G G G G G G G G G
22 chr22_46300336 0 46300336 T T T T T T T T T T T T G G T T T T T T
22 chr22_46313919 0 46313919 C C C C C C C C C C C C C C C C C G C C
22 chr22_46324778 0 46324778 G G G G G G G G C C C C G G G G G G G G
22 chr22_46331451 0 46331451 G G G G G G G G C C C C G G G G G G G G
22 chr22_46335983 0 46335983 T T T T T T T T T T T T G T T T T T T T
22 chr22_46342819 0 46342819 C C C C C G C C C C C C C C C C C C C C
22 chr22_46359195 0 46359195 C C C C A C C C C C C C C C C C C C C C
22 chr22_46370120 0 46370120 T T T T T T T T T T T T G T T T T T T T
22 chr22_46392539 0 46392539 G G G G G G G G G G G G C C G G C C G G
22 chr22_46401819 0 46401819 C C G G C C C C C C C C C C C C C C C C
22 chr22_46402975 0 46402975 G G G G G G G G T T T T G T T T T T G G
22 chr22_46409595 0 46409595 G G G G G G G G C C C C G G G G G G G G
22 chr22_46414943 0 46414943 A A A A A A A A A A A A A A C C A A A A
22 chr22_46446477 0 46446477 G G G G G G G G T T T T T T T T G G G G
22 chr22_46455363 0 46455363 C C A C C C C C C C C C C C C C C C C C
22 chr22_46491585 0 46491585 C C C C C C C C A A A A C C C C C C C C
22 chr22_46496044 0 46496044 T T T T T T T T T T T T T T A A T T T T
22 chr22_46498959 0 46498959 C C C C C C C C C G C C C C C C C C C C
22 chr22_46517986 0 46517986 C C C C C C C C G G G G C C C C C C C C
22 chr22_46519118 0 46519118 A A A A A C A A A A A A A A A A A A A A
22 chr22_46520893 0 46520893 C C A C A C C C C C C C C C C C C C C C
22 chr22_46521268 0 46521268 C C C C C C C C A C A C C C C C C C C C
22 chr22_46523947 0 46523947 G G G G G G G G C C C C G G G G G G G G
22 chr22_46527637 0 46527637 G G G G G T G G G G G G G G G G G G G G
22 chr22_46536482 0 46536482 A A A A A A T T A A A A A A A A A A A A
22 chr22_46544614 0 46544614 C C C C C C C C G G G G C C C C C C C C
22 chr22_46550132 0 46550132 C C C C C C C C A A A A C C C C C C C C
22 chr22_46555093 0 46555093 G G T T T T G G G G G G G G G G G G G G
22 chr22_46565259 0 46565259 A A A A A A A A C C C C A A A A A A A A
22 chr22_46566753 0 46566753 C C C C C C C C C C C C C C C C A A C C
22 chr22_46571376 0 46571376 T T G G G G T T T T T T T T T T T T T T
22 chr22_46572698 0 46572698 A A C C C C A A C C C C C C C C C C A A
22 chr22_46574702 0 46574702 C C C C C C C C G G G G C C C C C C C C
22 chr22_46577785 0 46577785 C C C C C C C C C C C C A C C C C C C C
22 chr22_46589107 0 46589107 T T T T T T T T G G G G T T T T T T T T
22 chr22_46594173 0 46594173 C C G G C G C C C C C C C C C C C C C C
22 chr22_46595085 0 46595085 T T T T T T T T T T T T T T G G T T T T
22 chr22_46599992 0 46599992 T T T T T T T T T T T T A T T T T T T T
22 chr22_46627938 0 46627938 G G G G G G G G G G G G G G C C G G G G
22 chr22_46633579 0 46633579 G G G G G T G G G G G G G G G G G G G G
22 chr22_46680655 0 46680655 T T T T T T T T G T G T T T T T T T T T
22 chr22_46728894 0 46728894 C C C C C C C C C C C C C C C C A A C C
22 chr22_46730198 0 46730198 T T T T T T T T A A A A T T T T T T T T
22 chr22_46738055 0 46738055 T T T T T T T T A A A A T T T T T T T T
22 chr22_46772704 0 46772704 G G G G G G G G C C C C G G G G G G G G
22 chr22_46785373 0 46785373 G G G G G G G G T T T T G G G G G G G G
22 chr22_46789653 0 46789653 T T T T T T T T T T T T T T T T A T T T
22 chr22_46804123 0 46804123 T T T T G T T T T T T T T T T T T T T T
22 chr22_46811007 0 46811007 G G G G G G G G T T T T G G G G G G G G
22 chr22_46818411 0 46818411 C C A A C C C C C C C C C C C C C C C C
22 chr22_46847478 0 46847478 G G G T G G G G G G G G G G G G G G G G
22 chr22_46852174 0 46852174 T T T T G T T T T T T T T T T T T T T T
22 chr22_46856837 0 46856837 T T T T T T T T G G G G T T T T T T T T
22 chr22_46862459 0 46862459 C C C C C C C C C C C G C C C C C C C C
22 chr22_46870992 0 46870992 G G G G G G G G G G G G C G G G C C G G
22 chr22_46871265 0 46871265 G G G G C G G G G G G G G G G G G G G G
22 chr22_46894705 0 46894705 G G T T G G G G G G G G G G G G G G G G
22 chr22_46895576 0 46895576 G G G G G G G G C C G G G G G G G G G G
22 chr22_46899639 0 46899639 A A A A A C A A A A A A A A A A A A A A
22 chr22_46909434 0 46909434 A A A A A A A A A A A A A A A A A C A A
22 chr22_46927535 0 46927535 C C C C C C C C G G G G C C C C C C C C
22 chr22_46928903 0 46928903 G G G G G G G G G G G T G G G G G G G G
22 chr22_46948922 0 46948922 T T T T G T T T T T T T T T T T T T T T
22 chr22_46961983 0 46961983 T T G T T T T T T T T T T T G G T T T T
22 chr22_46964886 0 46964886 A A A A A A A A A A A A A A C C A A A A
22 chr22_46999202 0 46999202 G G G G G G G G T T T T G G G G G G G G
22 chr22_46999498 0 46999498 A A A A A A A A A A A A A A T T A A A A
22 chr22_47016101 0 47016101 T T T T T T T T G G G G T T T T T T T T
22 chr22_47057160 0 47057160 G G G G G G G G G G G G G G G G T T G G
22 chr22_47082449 0 47082449 T T T T T T T T A A A A T T T T T T T T
22 chr22_47084157 0 47084157 C C C C C C C C C C C C C C C C C G C C
22 chr22_47085177 0 47085177 A A A A A A A A A A A A C C A A A A A A
22 chr22_47085976 0 47085976 A A A A A A A A A A A A A A T T A A A A
22 chr22_47088856 0 47088856 T T G G G G T T T T T T T T T T T T T T
22 chr22_47096867 0 47096867 T T T T T T T T T T T T T T T T G G T T
22 chr22_47101621 0 47101621 A A T T A A A A A A A A A A A A A A A A
22 chr22_47107491 0 47107491 T T T T T T T T G T T T T T T T T T T T
22 chr22_47112097 0 47112097 G G G G G G G G G G G G G T G G G G G G
22 chr22_47123103 0 47123103 C C C C C C C C C C C C A C C C C C C C
22 chr22_47123118 0 47123118 G G G G G T G G G G G G G G G G G G G G
22 chr22_47146147 0 47146147 C C C C C C C C C C C C C C C C A C C C
22 chr22_47157753 0 47157753 C C A C A C C C C C C C C C C C C C C C
22 chr22_47158125 0 47158125 G G G T T T G G G G G G T T T T T T G G
22 chr22_47166583 0 47166583 C G C C C C C C C C C C C C C C C C C C
22 chr22_47167365 0 47167365 T T G G G T T T T T T T T T T T T T T T
22 chr22_47168887 0 47168887 A C C C C C A A C C C C A A A A A A A A
22 chr22_47170777 0 47170777 C C C C C C C C C C C C C G C C C C C C
22 chr22_47197777 0 47197777 G G G G G G G G G G G G T T G G G G G G
22 chr22_47198842 0 47198842 C C A C C C C C C C C C C C C C C C C C
22 chr22_47199347 0 47199347 G G G G G G C G G G G G G G G G G G G G
22 chr22_47264759 0 47264759 C C C C C C C C C C C C C C A A C C C C
22 chr22_47281078 0 47281078 A A A A A A A A T T T T A A A A A A A A
22 chr22_47284777 0 47284777 C C C C C C C C C C C C C G C C C C C C
22 chr22_47294916 0 47294916 A A A A A A A A C C C C A A A A A A A A
22 chr22_47302321 0 47302321 C C A C A C C C C C C C C C C C C C C C
22 chr22_47303353 0 47303353 T T T T T T T T T T A T T T T T T T T T
22 chr22_47309653 0 47309653 C C C C A C C C C C C C C C C C C C C C
22 chr22_47347764 0 47347764 G G G G C G G G G G G G G G G G G G G G
22 chr22_47359631 0 47359631 G G G G G G G G G G G G G T G G G G G G
22 chr22_47387116 0 47387116 T T T T G T T T T T T T T T T T T T T T
22 chr22_47434055 0 47434055 C C C C C C C C G G G G C C C C C C C C
22 chr22_47434303 0 47434303 G G G G G G G G G G G G C G G G G G G G
22 chr22_47434483 0 47434483 G G G G G T G G G G G G G G G G G G G G
22 chr22_47449615 0 47449615 G G G G G G G G G G G G G G G G T T G G
22 chr22_47486503 0 47486503 G G G G G T G G G G G G G G G G G G G G
22 chr22_47488400 0 47488400 G G C G C G G G G G G G G G G G G G G G
22 chr22_47493813 0 47493813 C C C C A C C C C C C C C C C C C C C C
22 chr22_47513238 0 47513238 C C C C C C C C G G G G C C C C C C C C
22 chr22_47514286 0 47514286 G G G G G G G G G G G G G G G G T T G G
22 chr22_47544550 0 47544550 G G G G G G G G G G G G G T G G G G G G
22 chr22_47569525 0 47569525 C C C C C C C C C C C C C C C C A C C C
22 chr22_47576855 0 47576855 C C G G G G G G G G G G G G G G G G G G
22 chr22_47586446 0 47586446 A A A A A A A A A A A A A A A A A T A A
22 chr22_47595563 0 47595563 A A A A A A A A A A A A A T A A A A A A
22 chr22_47597021 0 47597021 A A A A A A A A T T T T A A A A A A A A
22 chr22_47603271 0 47603271 C C C G C G C C C C C C C C C C C C C C
22 chr22_47621629 0 47621629 G G G G G G G G G G G G G G G T T T G G
22 chr22_47628382 0 47628382 C C C C C C C C C C C C C C C G C C C C
22 chr22_47645477 0 47645477 T T A A A A A A A A A A A A A A A A A A
22 chr22_47659382 0 47659382 T T T T T T T T G G G G T T T T T T T T
22 chr22_47672207 0 47672207 T T G G G T T T T T T T T T T T T T T T
22 chr22_47695608 0 47695608 T T T T T T T T T T T T T T G T T T T T
22 chr22_47704949 0 47704949 C C C C C C C C C C C C C C C G C C C C
22 chr22_47707806 0 47707806 A A C C A C A A A A A A A A A A A A A A
22 chr22_47718236 0 47718236 C C C C C C C C G G G G C C C C C C C C
22 chr22_47769046 0 47769046 A A A A A A A A C C C C A A A A A A A A
22 chr22_47799355 0 47799355 A A A A A T A A A A A A A A A A A A A A
22 chr22_47810048 0 47810048 A A A A A A A A A A A T A A A A A A A A
22 chr22_47827324 0 47827324 A A A A A A A A A A A A C C C C A A A A
22 chr22_47840830 0 47840830 G G G G G G G G C C C C G G G G G G G G
22 chr22_47861943 0 47861943 C C C C C C C C C C C C A A A A A A C C
22 chr22_47869618 0 47869618 G G G G G G G G G G G G T T T T G G G G
22 chr22_47875949 0 47875949 G G G G G G G G T T T T G G G G G G G G
22 chr22_47880884 0 47880884 G G G G G G G G C C C C G G G G G G G G
22 chr22_47881442 0 47881442 C C A A A C C C C C C C C C C C C C C C
22 chr22_47891239 0 47891239 C C C C C C C C G G G G C C C C C C C C
22 chr22_47945126 0 47945126 G G G G G G G G C C C C G G G G G G G G
22 chr22_47969945 0 47969945 T T T T T T T T T T T T A T T T T T T T
22 chr22_47999077 0 47999077 C C C C C C C C A C C C C C C C C C C C
22 chr22_48000069 0 48000069 T T T T T T G T T T T T T T T T T T T T
22 chr22_48027256 0 48027256 A A A A A A A A A A A A A C A A A A A A
22 chr22_48028298 0 48028298 A A A A A A A A A A A A T T T T T T A A
22 chr22_48033915 0 48033915 G G C C G G G G G G G G G G G G G G G G
22 chr22_48048268 0 48048268 G G G G G G G G G G G G G G G G C C G G
22 chr22_48085901 0 48085901 C C C C C C C C A A A A C C C C C C C C
22 chr22_48087484 0 48087484 C C C C C C C C C C C C C G C C C C C C
22 chr22_48090306 0 48090306 T T T T T T T T T T T T T T T T G G T T
22 chr22_48100735 0 48100735 C G C C C C C C C C C C C C C C C C C C
22 chr22_48150518 0 48150518 G G G G G G G G T T T T G G G G G G G G
22 chr22_48158009 0 48158009 G G G G G G G G G G G G G G G G T T G G
22 chr22_48173072 0 48173072 G G G G G G G G G G G G G G C G G G G G
22 chr22_48176014 0 48176014 T T T T A T T T T T T T T T T T T T T T
22 chr22_48178628 0 48178628 T T T T T T T T T T T T T T T T G G T T
22 chr22_48222424 0 48222424 A C C C C C C C C C C C C C C C C C C C
22 chr22_48234894 0 48234894 C C C C C C C C C C C C C C A A C C C C
22 chr22_48284989 0 48284989 C C C C C C C C C C C C C C A C C C C C
22 chr22_48287812 0 48287812 A A A A A A A A A A A A A A A T A A A A
22 chr22_48300508 0 48300508 G G C C C C G G G G G G G G G G G G G G
22 chr22_48357110 0 48357110 C C C C C C C C G G G G C C C C C C C C
22 chr22_48357228 0 48357228 C C C C C C C C C C C C C G C C C C C C
22 chr22_48375541 0 48375541 C C C C C C C C C C C C C G C C C C C C
22 chr22_48384932 0 48384932 G G G G G G G G C C C C G G G G G G G G
22 chr22_48385223 0 48385223 A A A A A A A A C C C C A A A A A A A A
22 chr22_48407785 0 48407785 C C C C C C C C A A A A C C C C C C C C
22 chr22_48428916 0 48428916 G G G G G G G G G G G G G G T T G G G G
22 chr22_48455786 0 48455786 C C C C C C C C C C C C C C G G C C C C
22 chr22_48479443 0 48479443 C C C C C C C C G G G G C C C C C C C C
22 chr22_48479810 0 48479810 C C C C C C C C C C C C C C G G C C C C
22 chr22_48497813 0 48497813 G G G G G G G G G G C G G G G G G G G G
22 chr22_48544910 0 48544910 C C C C A C C C C C C C C C C C C C C C
22 chr22_48547235 0 48547235 G T G G G G G G G G G G G G G G G G G G
22 chr22_48548767 0 48548767 G T G G G G G G G G G G G G G G G G G G
22 chr22_48552626 0 48552626 G G G G G G G G G G G G C G G G G G G G
22 chr22_48575884 0 48575884 T T T T T T T T T T T T T T T T A A T T
22 chr22_48576111 0 48576111 T T G G G G T T T T T T T T T T T T T T
22 chr22_48579831 0 48579831 G G G G G G G G G G C G G G G G G G G G
22 chr22_48588353 0 48588353 C C C C C C C C C C C C A C C C C C C C
22 chr22_48602544 0 48602544 C C C C C C C C G G C G C C C C C C C C
22 chr22_48637143 0 48637143 A A A A A A A A A A A A A A T T A A A A
22 chr22_48640614 0 48640614 A A A A A T A A A A A A A A A A A A A A
22 chr22_48640700 0 48640700 C C C C C C C C C C C C G G G G C C C C
22 chr22_48674025 0 48674025 G G G G G G G G C C C C G G G G G G G G
22 chr22_48678153 0 48678153 A A C C C C A A C C C C C C C C C C A A
22 chr22_48700264 0 48700264 T T G T G T T T T T T T T T T T T T T T
22 chr22_48730932 0 48730932 C C C C C C C C G G G G C C C C C C C C
22 chr22_48733527 0 48733527 C C A C C C C C C C C C C C C C C C C C
22 chr22_48738424 0 48738424 T T A T T T T T T T T T T T T T T T T T
22 chr22_48741162 0 48741162 A C A A A A A A A A A A A A A A A A C C
22 chr22_48770572 0 48770572 G G G G G G G G G G G G C G G G G G G G
22 chr22_48776727 0 48776727 G G G G G G G G C C C C G G G G G G G G
22 chr22_48789841 0 48789841 G G G G C G G G G G G G G G G G G G G G
22 chr22_48794491 0 48794491 C C C C C C C C C C C C C G C C C C C C
22 chr22_48834643 0 48834643 T T T T T T T T T T T T G T T T T T T T
22 chr22_48836152 0 48836152 G G C G G G G G G G G G G G G G G G G G
22 chr22_48851549 0 48851549 C C C C C C C C G G C G C C C C C C C C
22 chr22_48862442 0 48862442 G G G G G G G G G G G G C C G G G G G G
22 chr22_48903230 0 48903230 T T T T T T T T A A A A T T T T T T T T
22 chr22_48924874 0 48924874 C C C C C C C C C C C C A A C C C C C C
22 chr22_48929006 0 48929006 T T T T T T T T G G G G T T T T T T T T
22 chr22_48932219 0 48932219 G T G G G G G G G G G G G G G G G G G G
22 chr22_48941724 0 48941724 A A A A A A A A A A A A A C A A A A A A
22 chr22_48943963 0 48943963 C C C C C G C C C C C C C C C C C C C C
22 chr22_48949559 0 48949559 C C C C C C C C C C C C C C A C C C C C
22 chr22_48955028 0 48955028 C C C C C C C C C C C G C C C C C C C C
22 chr22_48979774 0 48979774 A A A A A A A A T T T T A A A A A A A A
22 chr22_48993505 0 48993505 G G G G G G G G G G G G G G G G T T G G
22 chr22_49003893 0 49003893 T T T T T T T T T T T T T T A T T T T T
22 chr22_49004912 0 49004912 C C G G G G C C G G G G G G G G G G C C
22 chr22_49026322 0 49026322 G G G G G G C G G G G G G G G G G G G G
22 chr22_49033225 0 49033225 G G G G G G G G G G G G T T G G G G G G
22 chr22_49034090 0 49034090 G G G G G G G G G G G G C C C C C C G G
22 chr22_49035773 0 49035773 C C C C C C C C A A A A C C C C C C C C
22 chr22_49143715 0 49143715 C C C C C C C C C C C C A C C C C C C C
22 chr22_49145931 0 49145931 T T T T G T T T T T T T T T T T T T T T
22 chr22_49162869 0 49162869 G G G G G G G G G G G G G G C C G G G G
22 chr22_49168358 0 49168358 T T T T T T T T T T T T G G T T T T T T
22 chr22_49193299 0 49193299 C C C C C C C C A A A A C C C C C C C C
22 chr22_49214119 0 49214119 C C C C C C C C C C C C C G C C C C C C
22 chr22_49246919 0 49246919 A A A A A A C C A A A A A A A A A A A A
22 chr22_49259033 0 49259033 G T T T T T T T T T T T T T T T T T T T
22 chr22_49260031 0 49260031 G G G G G G G G T T T T G G G G G G G G
22 chr22_49279051 0 49279051 C C C C C G C C C C C C C C C C C C C C
22 chr22_49368356 0 49368356 A A A A A A A A A A A A A A A A T T A A
22 chr22_49371837 0 49371837 G G G G G T G G G G G G G G G G G G G G
22 chr22_49379624 0 49379624 A A A A A A A A T T A A A A A A A A A A
22 chr22_49382611 0 49382611 C C C C C C G G C C C C C C C C C C C C
22 chr22_49431349 0 49431349 C C A A C C C C C C C C C C C C C C C C
22 chr22_49465504 0 49465504 G G C C C C G G C C C C C C C C C C G G
22 chr22_49469429 0 49469429 A A T T T T A A A A A A A A A A A A A A
22 chr22_49489793 0 49489793 C C C C C C C C C C A C C C C C C C C C
22 chr22_49516877 0 49516877 G G G G G G G G G G C G G G G G G G G G
22 chr22_49519179 0 49519179 A A A A A A A A A A A T A A A A A A A A
22 chr22_49538518 0 49538518 C C C C C C C C C C C C C C C C A A C C
22 chr22_49582658 0 49582658 T T T T T T T T T T T T G T T T T T T T
22 chr22_49588190 0 49588190 G G G G G G G G G G G G C G G G G G G G
22 chr22_49602170 0 49602170 T T T T T T T T G G G G T T T T T T T T
22 chr22_49606009 0 49606009 C C C C C C C C G G G G C C C C C C C C
22 chr22_49641290 0 49641290 A A C C C C C C C C C C C C C C C C A A
22 chr22_49657743 0 49657743 C C C C C C C C C C A C C C C C C C C C
22 chr22_49658521 0 49658521 A A T T T T A A A A A A A A A A A A A A
22 chr22_49670363 0 49670363 C C C C C C C C C C C C C C C C A C C C
22 chr22_49710539 0 49710539 G G G G G G G G G G G G G G C C G G G G
22 chr22_49741110 0 49741110 G G G G G G G G G G G G G G G G C C G G
22 chr22_49745633 0 49745633 A A A A A A A A C C C C A A A A A A A A
22 chr22_49809267 0 49809267 G G G G G G C G G G G G G G G G G G G G
22 chr22_49859684 0 49859684 T T T T T T T T A A A A T T T T T T T T
22 chr22_49863708 0 49863708 C C C C C C C C A C C C C C C C C C C C
22 chr22_49874840 0 49874840 A A A A A A A A A T A A A A A A A A A A
22 chr22_49884993 0 49884993 C C C C C C C C G G G G C C C C C C C C
22 chr22_49893528 0 49893528 T T T T T T T T A T A T T T T T T T T T
22 chr22_49896417 0 49896417 C C C C C C C C A C A C C C C C C C C C
22 chr22_49900545 0 49900545 A A C C C C A A C C C C C C C C C C A A
23 chr23_293191 0 293191 T T T T T T T T T T G T T T T T T T T T
23 chr23_306945 0 306945 C C A A A A C C C C C C C C C C C C C C
23 chr23_339201 0 339201 C C C C C C C C G G G G C C C C C C C C
23 chr23_346360 0 346360 T T G G G G T T G G G G G G G G G G T T
23 chr23_384657 0 384657 C C C C C C C C C C C C C C C C G G C C
23 chr23_403109 0 403109 C C C C A C C C C C C C C C C C C C C C
23 chr23_430418 0 430418 G G G G G T G G G G G G G G G G G G G G
23 chr23_446342 0 446342 T T T T T T T T A A A T T T T T T T T T
23 chr23_456505 0 456505 A A A A A A A A A A A A A A A A A T A A
23 chr23_513595 0 513595 C C C C C C C C G G G G G G G G G G C C
23 chr23_554340 0 554340 C C A A A A C C C C C C C C C C C C C C
23 chr23_555865 0 555865 C C C C C C C C C C C C C C G G C C C C
23 chr23_561914 0 561914 C C C C C C C C C C C C A C C C C C C C
23 chr23_567651 0 567651 G G G G G G G G G G G G G G C C G G G G
23 chr23_578428 0 578428 G G G G G G G G G G G G G G C C G G G G
23 chr23_586043 0 586043 G G G G G G C C G G G G G G G G G G G G
23 chr23_589336 0 589336 T T T T T T T T T T T T T T T T G T T T
23 chr23_596142 0 596142 G G T T T T G G T T T T T T T T T T G G
23 chr23_617819 0 617819 A A A A A A A A A A A A C C A A A A A A
23 chr23_620574 0 620574 T T T T G T T T T T T T T T T T T T T T
23 chr23_626602 0 626602 T T T T T T T T T T T T G G G G G G T T
23 chr23_630653 0 630653 G G C C C C G G G G G G G G G G G G G G
23 chr23_645879 0 645879 A A C C C C A A A A A A A A A A A A A A
23 chr23_666396 0 666396 G G G G G G G G C C C C G G G G G G G G
23 chr23_666607 0 666607 A T T T T T T T T T T T T T T T T T T T
23 chr23_686982 0 686982 T T T T T T T T T T T T G G T T T T T T
23 chr23_716579 0 716579 C C C C C C C C G G G G C C C C C C C C
23 chr23_737497 0 737497 T T T T T T T T A A A A T T T T A A T T
23 chr23_741069 0 741069 C C C C C C C C C C C C C C C C A A C C
23 chr23_766111 0 766111 A A C C A A A A A A A A A A A A A A A A
23 chr23_796902 0 796902 A A A A A A A A T T T T A A A A A A A A
23 chr23_797378 0 797378 C C C C C C C C C C C C C C C C A A C C
23 chr23_825064 0 825064 T T T T G T T T T T T T T T T T T T T T
23 chr23_854388 0 854388 G G G G G G G G C C C C G G G G G G G G
23 chr23_867110 0 867110 C C G G G G C C G G G G G G G G G G C C
23 chr23_910186 0 910186 G G C C C C G G G G G G G G G G G G G G
23 chr23_925603 0 925603 A A A A A A A A C C C C A A A A A A A A
23 chr23_935175 0 935175 G G G G G G G G C C C C G G G G G G G G
23 chr23_942061 0 942061 G G G G G G G G T T T T G G G G G G G G
23 chr23_956366 0 956366 C C C C C C C C G G G G C C C C C C C C
23 chr23_968071 0 968071 C C C C C C C C G G G G G G G G G G C C
23 chr23_972325 0 972325 C C C C C C C C C C C C C C A A C C C C
23 chr23_985122 0 985122 G G G G G G G G G G G G G G G G T T G G
23 chr23_999246 0 999246 C C C C C C C C C C C C C G C C C C C C
23 chr23_1012281 0 1012281 C C C C C C C C C C C C C C G G C C C C
23 chr23_1013858 0 1013858 T T T T T T T T T T T T T T A T T T T T
23 chr23_1085402 0 1085402 T T T T T T T T A A A A T T T T T T T T
23 chr23_1120843 0 1120843 C C C C C C C C C C C C G G G G G G C C
23 chr23_1128754 0 1128754 G G G G G G G G G G G G G G G G T T G G
23 chr23_1145908 0 1145908 A A A A A A A A A A A A A A C C A A A A
23 chr23_1148574 0 1148574 C C G G G G C C G G G G G G G G G G C C
23 chr23_1156525 0 1156525 T T T T T T T T A A A A T T T T T T T T
23 chr23_1180545 0 1180545 G G G G G G T T G G G G G G G G G G G G
23 chr23_1197160 0 1197160 C C C C C C C C G G G G C C C C C C C C
23 chr23_1215865 0 1215865 C C C C C C C C G G G G C C C C C C C C
23 chr23_1228091 0 1228091 A A A A A A A A A A A A A A A A T T A A
23 chr23_1233802 0 1233802 G G G G G G G G C C C C G G G G G G G G
23 chr23_1240337 0 1240337 A T A A A A A A A A A A A A A A A A T T
23 chr23_1283126 0 1283126 A A A A A A A A C C C C A A A A A A A A
23 chr23_1296455 0 1296455 C C C C C C C C C C C C C C A A C C C C
23 chr23_1305062 0 1305062 A A A A A A A A A A A A A C A A A A A A
23 chr23_1339368 0 1339368 C C C C C C C C C C C C A C C C C C C C
23 chr23_1342826 0 1342826 G G G G G G G G G G G G C C C C C C G G
23 chr23_1350424 0 1350424 G G T T T T G G G G G G G G G G G G G G
23 chr23_1354560 0 1354560 T T G G G G T T T T T T T T T T T T T T
23 chr23_1362706 0 1362706 C C C C C C C C C C C C G G C C C C C C
23 chr23_1400731 0 1400731 T T T T T T T T T T T T A A A A T T T T
23 chr23_1410473 0 1410473 A A A A A A A A C C C C A A A A A A A A
23 chr23_1499209 0 1499209 G G G G G G G G G G G G G T G G G G G G
23 chr23_1505070 0 1505070 A A A A A A A A A A A A C C C C A A A A
23 chr23_1588518 0 1588518 C C C C C C C C G G G G C C C C C C C C
23 chr23_1595459 0 1595459 C C C C C C C C C C C C C C C G C C C C
23 chr23_1609146 0 1609146 C C C C C C C C G G G G C C C C C C C C
23 chr23_1623469 0 1623469 T T T T T T T T A A A A T T T T T T T T
23 chr23_1663466 0 1663466 A A A A A A A A A A A A A A C C A A A A
23 chr23_1692744 0 1692744 A A A A A A A A C C C C A A A A A A A A
23 chr23_1705333 0 1705333 A A A A A A A A T T T T A A A A A A A A
23 chr23_1731402 0 1731402 G G G G G G G G T T T T G G G G G G G G
23 chr23_1750196 0 1750196 C C C C C C C C G G G G C C C C C C C C
23 chr23_1754320 0 1754320 G G G G G G G G G G G G C G G G G G G G
23 chr23_1768455 0 1768455 C C A A A A A A A A A A A A A A A A A A
23 chr23_1769775 0 1769775 T T T T T T T T G G T T T T T T T T T T
23 chr23_1773072 0 1773072 G G G G G G G G C C C C G G G G G G G G
23 chr23_1792564 0 1792564 A A A A A A A A C C C C A A A A A A A A
23 chr23_1798541 0 1798541 A A A A A A A A T T T T A A A A A A A A
23 chr23_1804532 0 1804532 C C C C C C C C C C C C C C C C C G C C
23 chr23_1828127 0 1828127 G G G G C G G G G G G G G G G G G G G G
23 chr23_1850609 0 1850609 A A A A A C A A A A A A A A A A A A A A
23 chr23_1865966 0 1865966 A A A A A C A A A A A A A A A A A A A A
23 chr23_1866558 0 1866558 T T T T T T T T G G G G T T T T T T T T
23 chr23_1885721 0 1885721 A A A A A A A A A A A A C C A A A A A A
23 chr23_1897389 0 1897389 A A A A A A A A C C C C A A A A A A A A
23 chr23_1899147 0 1899147 T T T T T T A T T T T T T T T T T T T T
23 chr23_1904067 0 1904067 T T T T T T T T G G G G T T T T T T T T
23 chr23_1917569 0 1917569 G G G G G G C G G G G G G G G G G G G G
23 chr23_1920819 0 1920819 A A A A A A A A A A A C A A A A A A A A
23 chr23_1923754 0 1923754 G G G G G G G G T T T T G G G G G G G G
23 chr23_1939611 0 1939611 C C C C C C C C A A A A C C C C C C C C
23 chr23_1980656 0 1980656 C C C C C C C C C C C C G G C C C C C C
23 chr23_1988974 0 1988974 A A A A A A A A C C C C A A A A A A A A
23 chr23_1998183 0 1998183 A A A A A A A A A A A A A A T T A A A A
23 chr23_2031277 0 2031277 A A A A A A A A T T T T A A A A A A A A
23 chr23_2044367 0 2044367 A A A A A A A A C C C C A A A A A A A A
23 chr23_2079383 0 2079383 A A A A C C A A A A A A A A A A A A A A
23 chr23_2101906 0 2101906 T T T T G G T T T T T T T T T T T T T T
23 chr23_2142827 0 2142827 G G G G G G G G G G G G G G C C G G G G
23 chr23_2146739 0 2146739 G G G G G G G G T T T T G G G G G G G G
23 chr23_2153653 0 2153653 T T T T T T T T T T G T T T T T T T T T
23 chr23_2158056 0 2158056 G G C C C C G G G G G G G G G G G G G G
23 chr23_2238691 0 2238691 G G G G G G G G T T T T G G G G G G G G
23 chr23_2268825 0 2268825 C C C C C C A C C C C C C C C C C C C C
23 chr23_2289148 0 2289148 G G G G G G G G G T G G G G G G G G G G
23 chr23_2290984 0 2290984 C C C C C C C C C G C C C C C C C C C C
23 chr23_2298488 0 2298488 A A A A A A A A A A A A T T T T A A A A
23 chr23_2306147 0 2306147 T T T T T T T T T T T T T T G T T T T T
23 chr23_2307561 0 2307561 G G G G G G G T G G G G G G G G G G G G
23 chr23_2310609 0 2310609 A A C C C C A A C C C C C C C C C C A A
23 chr23_2329464 0 2329464 C C C C C C C G C C C C C C C C C C C C
23 chr23_2351290 0 2351290 G G G G G G G G G G G G G G C G G G G G
23 chr23_2395544 0 2395544 C C G G C C C C C C C C C C C C C C C C
23 chr23_2399765 0 2399765 T T T T T T T T G G G G T T T T T T T T
23 chr23_2407975 0 2407975 C C C C C C C C G G G G C C C C C C C C
23 chr23_2422335 0 2422335 A A A A A A A A A A A A C C A A A A A A
23 chr23_2425149 0 2425149 G G G G G G G G G G G G G G C C G G G G
23 chr23_2450454 0 2450454 G G G G G G G G C C C C C C C C C C G G
23 chr23_2458335 0 2458335 G G G G G G G G G G G G G G T T G G G G
23 chr23_2460066 0 2460066 T T T T T T T T T T G T T T T T T T T T
23 chr23_2463030 0 2463030 C C C C C C C C C G C C C C C C C C C C
23 chr23_2464718 0 2464718 A A A A A A A A A A A T A A A A A A A A
23 chr23_2519710 0 2519710 T T T T A T T T T T T T T T T T T T T T
23 chr23_2557650 0 2557650 A A A A A A A A A A A A A A A A C C A A
23 chr23_2563176 0 2563176 G G G G G G G G T T T T T T T T T T G G
23 chr23_2567751 0 2567751 G G G G G G G G G G G G C C G G G G G G
23 chr23_2574059 0 2574059 T T T T T T G T T T T T T T T T T T T T
23 chr23_2581869 0 2581869 G G G G G G G G G G G G G G C G G G G G
23 chr23_2618139 0 2618139 T T T T T T T T T T G T T T T T T T T T
23 chr23_2628765 0 2628765 T T T T T T T T G T T T T T T T T T T T
23 chr23_2644673 0 2644673 T T T T T T T T G G G G T T T T T T T T
23 chr23_2681242 0 2681242 C C A A C C C C C C C C C C C C C C C C
23 chr23_2685875 0 2685875 G G G G G G C G G G G G G G G G G G G G
23 chr23_2700474 0 2700474 G G G G G G G G G T G G G G G G G G G G
23 chr23_2700889 0 2700889 G G G G C C G G G G G G G G G G G G G G
23 chr23_2710698 0 2710698 C C C C C C C C G G G G C C C C C C C C
23 chr23_2761752 0 2761752 G G G G G G G G G G G G C G G G G G G G
23 chr23_2763394 0 2763394 C C C C C C C G C C C C C C C C C C C C
23 chr23_2802530 0 2802530 A A A A A A A A C C C C A A A A A A A A
23 chr23_2885028 0 2885028 G G C G C G C G G G G G G G G G G G G G
23 chr23_2894317 0 2894317 C C C C C C C C G G G G C C C C C C C C
23 chr23_2910179 0 2910179 G G G G G G G G G G G G G T G G G G G G
23 chr23_2911312 0 2911312 A A T T T T A A A A A A A A A A A A A A
23 chr23_2912213 0 2912213 C C C C C C A C C C C C C C C C C C C C
23 chr23_2928444 0 2928444 T T T T T T T T G T T T T T T T T T T T
23 chr23_2982438 0 2982438 A A A A A A A A C C C C A A A A A A A A
23 chr23_2992177 0 2992177 T T T T T T T T G G G G T T T T T T T T
23 chr23_2992350 0 2992350 G G G G G G G G T T T T G G G G G G G G
23 chr23_2999698 0 2999698 C C C C C C C C A A A A C C C C C C C C
23 chr23_3001057 0 3001057 G G G T G G G G G G G G G G G G G G G G
23 chr23_3010807 0 3010807 C C C C C C C C C C C C C C C C A A C C
23 chr23_3019547 0 3019547 T T T T T T T T T T T T T T G T T T T T
23 chr23_3027402 0 3027402 C C C G C C C C C C C C C C C C C C C C
23 chr23_3027955 0 3027955 C C C C C C C C C C C C C G C C C C C C
23 chr23_3086918 0 3086918 T T T T T T T T T T G T T T T T T T T T
23 chr23_3089207 0 3089207 C C C C C C C C C C C C C C C C G G C C
23 chr23_3095292 0 3095292 T T T T G G T T G G G G G G G G G G T T
23 chr23_3095364 0 3095364 G G G G G G G G G G G G G G C C G G G G
23 chr23_3132266 0 3132266 G G G G G G G G T T T T G G G G G G G G
23 chr23_3141451 0 3141451 G G C C G G G G G G G G C C C C C C G G
23 chr23_3150878 0 3150878 C G G G G G G G G G G G G G G G G G G G
23 chr23_3153170 0 3153170 T T T T T T T T G T T T T T T T T T T T
23 chr23_3182646 0 3182646 G G G G G G G G G G G G G G G G C C G G
23 chr23_3199436 0 3199436 G G G G G G G G G G G G C G G G G G G G
23 chr23_3204769 0 3204769 C C C C C C C C G G G G C C C C C C C C
23 chr23_3228939 0 3228939 G T T T T T T T T T T T T T T T T T T T
23 chr23_3239536 0 3239536 C C C C C C C C G G G G C C C C C C C C
23 chr23_3243802 0 3243802 C C C C A C C C C C C C C C C C C C C C
23 chr23_3247727 0 3247727 C C C C C C C C A A A A C C C C C C C C
23 chr23_3250646 0 3250646 C C C C C C C C C C C C C C G G C C C C
23 chr23_3255935 0 3255935 G G G G G G G G G G G G G G G G T T G G
23 chr23_3319458 0 3319458 G G G G C G G G G G G G G G G G G G G G
23 chr23_3333323 0 3333323 C C C C C G C C C C C C C C C C C C C C
23 chr23_3348909 0 3348909 A A A A A A A A A A A A A A A A T T A A
23 chr23_3381982 0 3381982 C C C C C C C C A A A A C C C C C C C C
23 chr23_3382339 0 3382339 G G G G G G G G T T T T G G G G G G G G
23 chr23_3387129 0 3387129 T T T T T T T T T T T T A T T T T T T T
23 chr23_3388381 0 3388381 G G G G G G G G G G G G G T G G G G G G
23 chr23_3418337 0 3418337 G G G G G G G G G G G T G G G G G G G G
23 chr23_3429928 0 3429928 T T A A A A T T T T T T T T T T T T T T
23 chr23_3430084 0 3430084 A A A A A A A A A A A A A A A A A C A A
23 chr23_3440258 0 3440258 A A A C A A A A A A A A A A A A A A A A
23 chr23_3469962 0 3469962 A A A A A T A A A A A A A A A A A A A A
23 chr23_3471352 0 3471352 C C C C C C C C C C C C C G C C C C C C
23 chr23_3493679 0 3493679 A C A A A A A A A A A A A A A A A A C C
23 chr23_3510137 0 3510137 C C G G G G C C G G G G G G G G G G C C
23 chr23_3512291 0 3512291 A A T T T T A A T T T T T T T T T T A A
23 chr23_3536396 0 3536396 A A A A A A A A C C C C A A A A A A A A
23 chr23_3575961 0 3575961 T T T T T T T T A A A A T T T T T T T T
23 chr23_3601610 0 3601610 G G T T G G G G G G G G G G G G G G G G
23 chr23_3612550 0 3612550 T T T T T T T T A A A A T T T T T T T T
23 chr23_3630747 0 3630747 C G G G G G G G G G G G G G G G G G G G
23 chr23_3650566 0 3650566 T T T T T T T T T T T T A A T T A A T T
23 chr23_3667370 0 3667370 C C C C C C C C C C C C C C C C G G C C
23 chr23_3689214 0 3689214 T T T T T T T T G G G G T T T T T T T T
23 chr23_3704373 0 3704373 C C C C C C C C C C C C C C G G C C C C
23 chr23_3727962 0 3727962 C C C C C C C C C C C C C C C C A C C C
23 chr23_3735502 0 3735502 G G G G G G G G C C C C G G G G G G G G
23 chr23_3773932 0 3773932 C C C C C C C C A A A A C C C C C C C C
23 chr23_3826108 0 3826108 T T T T T T T T T T G G T T T T T T T T
23 chr23_3857744 0 3857744 T T T T T T T T A A A A T T T T T T T T
23 chr23_3857825 0 3857825 G G G G G G G G G G G G G T G G G G G G
23 chr23_3878424 0 3878424 G T G G G G G G G G G G G G G G G G T T
23 chr23_3882717 0 3882717 C C A A A A C C A A A A A A A A A A C C
23 chr23_3895420 0 3895420 A A A A A A A A A C A A A A A A A A A A
23 chr23_3915164 0 3915164 C C C C C C C C C C C C G G C C C C C C
23 chr23_3927467 0 3927467 G G G G G G G G T T T T G G G G G G G G
23 chr23_3938163 0 3938163 C C C C C C C C G G G G C C C C C C C C
23 chr23_3942249 0 3942249 C C G G G G C C G G G G G G G G G G C C
23 chr23_3984459 0 3984459 A A C C C C A A C C C C C C C C C C A A
23 chr23_3991953 0 3991953 T T T T T T T T T T T T T T G T T T T T
23 chr23_4023500 0 4023500 A A A A A A A A A A A A A A A A A C A A
23 chr23_4031768 0 4031768 G G G G G G G G G G C G G G G G G G G G
23 chr23_4040301 0 4040301 G G G G G G G G G T T T G G G G G G G G
23 chr23_4043159 0 4043159 T T G G G T T T T T T T T T T T T T T T
23 chr23_4044179 0 4044179 C C C C C C C C C G C C C C C C C C C C
23 chr23_4044537 0 4044537 T T T T T T T T T T T T G T T T T T T T
23 chr23_4044685 0 4044685 C C C C C G C C C C C C C C C C C C C C
23 chr23_4052666 0 4052666 C C C C C C C C C G C C C C C C C C C C
23 chr23_4106594 0 4106594 T T T T T T T T A A A A T T T T T T T T
23 chr23_4106770 0 4106770 A A C C A C A A A A A A A A A A A A A A
23 chr23_4107177 0 4107177 T T T T T T T T T T T T G T T T T T T T
23 chr23_4113832 0 4113832 C C A A A A C C A A A A A A A A A A C C
23 chr23_4122786 0 4122786 G G G G G G G G T T G G G G G G G G G G
23 chr23_4122986 0 4122986 G G G G G G G G G G C C G G G G G G G G
23 chr23_4133477 0 4133477 A C A A A A A A A A A A A A A A A A C C
23 chr23_4138284 0 4138284 T T T T T T T T T T T T G T T T T T T T
23 chr23_4169169 0 4169169 C C C C C C C C C C C C C C A C C C C C
23 chr23_4179614 0 4179614 C C G G C C C C C C C C C C C C C C C C
23 chr23_4179689 0 4179689 T T T T T T T T G T G T T T T T T T T T
23 chr23_4180525 0 4180525 C C C C C C C C C C C C C C A A C C C C
23 chr23_4198019 0 4198019 G G G G G T G G G G G G G G G G G G G G
23 chr23_4210043 0 4210043 T T T T T T T T G G G G T T T T T T T T
23 chr23_4246104 0 4246104 C C C C C C C C C G C C C C C C C C C C
23 chr23_4246390 0 4246390 G G G G G G G G C G C G G G G G G G G G
23 chr23_4249968 0 4249968 T T A A A A T T T T T T T T T T T T T T
23 chr23_4276170 0 4276170 C C G G G G C G G G G G G G G G G G C C
23 chr23_4282123 0 4282123 C C C C C C C C C C C C C C C C A A C C
23 chr23_4319760 0 4319760 T T G G G G T T T T T T T T T T T T T T
23 chr23_4355665 0 4355665 T T T T T T T T T T T T G T T T T T T T
23 chr23_4367149 0 4367149 C C A A A A C C A A A A A A A A A A C C
23 chr23_4372518 0 4372518 G G G G G G G G G G G G G G C C G G G G
23 chr23_4379203 0 4379203 A A A A A A A A A A A A A C A A A A A A
23 chr23_4386957 0 4386957 C C C C C C C C C C C C C C C C G G C C
23 chr23_4387855 0 4387855 G G G G G G G G C C C C G G G G G G G G
23 chr23_4392739 0 4392739 G G G G G G G G G T G G G G G G G G G G
23 chr23_4393264 0 4393264 T T T T T T T T T T T T T T G G T T T T
23 chr23_4395928 0 4395928 C C C C C C C C C C C C C C C C G G C C
23 chr23_4400108 0 4400108 C C C C C C C C A A A A C C C C C C C C
23 chr23_4400583 0 4400583 T T T T T T T T A A A A T T T T T T T T
23 chr23_4466920 0 4466920 C C C C C C C C C C C C C C A A C C C C
23 chr23_4476829 0 4476829 T T A A A A T T T T T T T T T T T T T T
23 chr23_4504769 0 4504769 T T T T T T T T A T T T T T T T T T T T
23 chr23_4519274 0 4519274 C C C C C C C C A A C C C C C C C C C C
23 chr23_4519779 0 4519779 C C C C C C C C C C C C C C A A C C C C
23 chr23_4572869 0 4572869 C C C C C C C C C C C C C C A A C C C C
23 chr23_4632699 0 4632699 A A A A A C A A A A A A A A A A A A A A
23 chr23_4638338 0 4638338 A A A A A A A A A T A T A A A A A A A A
23 chr23_4672867 0 4672867 G G G G G G G G C C C C G G G G G G G G
23 chr23_4706471 0 4706471 C C C C C C C C C C C C C G C C C C C C
23 chr23_4735040 0 4735040 A A A A A C A A A A A A A A A A A A A A
23 chr23_4741805 0 4741805 T T A A A T T T T T T T T T T T T T T T
23 chr23_4753534 0 4753534 C C C C C C C C A A A A C C C C C C C C
23 chr23_4774649 0 4774649 T T T T T T T T T T A T T T T T T T T T
23 chr23_4774663 0 4774663 T T T T T T T T G G G G T T T T T T T T
23 chr23_4777005 0 4777005 C C C C C C C C C C C C A A C C C C C C
23 chr23_4784153 0 4784153 C C C C C C C C C C C C G G C C C C C C
23 chr23_4787230 0 4787230 T T G G T T T T T T T T T T T T T T T T
23 chr23_4791676 0 4791676 C C C C C C C C A A A A C C C C C C C C
23 chr23_4823012 0 4823012 G G G G G T G G G G G G G G G G T T G G
23 chr23_4839703 0 4839703 T T T T T T T T G G G G T T T T T T T T
23 chr23_4841234 0 4841234 C C G G C C C C C C C C C C C C C C C C
23 chr23_4861434 0 4861434 G G G G G G G G G G C G G G G G G G G G
23 chr23_4903323 0 4903323 G G C C C C G G C C C C C C C C C C G G
23 chr23_4914541 0 4914541 A A A A A A A A A A A A A A A A C C A A
23 chr23_4917464 0 4917464 T T T T T T T T T T T T G T T T T T T T
23 chr23_4936183 0 4936183 A A A A A A A A T T T T A A A A A A A A
23 chr23_4940001 0 4940001 C C C C C C C C C C C C C G C C C C C C
23 chr23_4942174 0 4942174 C C C C C C C C C C C C C C C G C C C C
23 chr23_4962609 0 4962609 A C C C C C C C C C C C C C C C C C C C
23 chr23_4963644 0 4963644 T T T T T T T T A A A A T T T T T T T T
23 chr23_4967262 0 4967262 A A A A A A A A A C A C A A A A A A A A
23 chr23_4989690 0 4989690 T T T T T T T T G G G G T T T T T T T T
23 chr23_5015149 0 5015149 T T T T T T T T T T T T G G G G T T T T
23 chr23_5019276 0 5019276 G G G G G G G G G G G G C G G G G G G G
23 chr23_5034021 0 5034021 C C C C C C C C A C A C C C C C C C C C
23 chr23_5058436 0 5058436 A A A A A A A A A A A A C C A A A A A A
23 chr23_5064421 0 5064421 T T T T A T T T T T T T T T T T T T T T
23 chr23_5072995 0 5072995 G G G G G G G G C G C G G G G G G G G G
23 chr23_5075565 0 5075565 A A C C C C A A A A A A A A A A A A A A
23 chr23_5149428 0 5149428 A A A A A A A C A A A A A A A A A A A A
23 chr23_5156721 0 5156721 A A A A A A A A T T T T A A A A A A A A
23 chr23_5158613 0 5158613 C C C C C C C C A C C C C C C C C C C C
23 chr23_5164921 0 5164921 C C C C C G C C C C C C C C C C C C C C
23 chr23_5177084 0 5177084 G G G G G G G G C C C C G G G G G G G G
23 chr23_5191719 0 5191719 G G G G G G G G G G G G C G G G G G G G
23 chr23_5222806 0 5222806 C C C C C C A C C C C C C C C C C C C C
23 chr23_5224266 0 5224266 C G C C C C G G C C C C C C C C C C G G
23 chr23_5234868 0 5234868 C C C C C C C C C C C G C C C C C C C C
23 chr23_5235463 0 5235463 G G G G G G G G G G G G G G G G C C G G
23 chr23_5271399 0 5271399 A A A A A A A A A A A A C C C C C C A A
23 chr23_5278024 0 5278024 T T T T A A T T T T T T T T T T T T T T
23 chr23_5282084 0 5282084 A A A A A A A A A A A A C C A A A A A A
23 chr23_5365499 0 5365499 A A A A A A A C A A A A A A A A A A A A
23 chr23_5365770 0 5365770 T T T T T T T T T T T T G T T T T T T T
23 chr23_5396263 0 5396263 C C C C C C C C C G C C C C C C C C C C
23 chr23_5424728 0 5424728 A A A A A C A A A A A A A A A A A A A A
23 chr23_5434736 0 5434736 A A A A A A A A C C C C A A A A A A A A
23 chr23_5441563 0 5441563 G G C C G G G G G G G G G G G G G G G G
23 chr23_5460134 0 5460134 C C A A C C C C C C C C C C C C C C C C
23 chr23_5460717 0 5460717 C C C C C C C C C C C C G G G G G G C C
23 chr23_5464974 0 5464974 T T T T T T T T T T T T A T T T T T T T
23 chr23_5475112 0 5475112 C C C C C C C C C C C C C C C C A C C C
23 chr23_5481252 0 5481252 C C C C C C C C G G G G C C C C C C C C
23 chr23_5502965 0 5502965 C C C C C C C C C C C G C C C C C C C C
23 chr23_5506672 0 5506672 C C C C C C C C C C C C C C C C A A C C
23 chr23_5507972 0 5507972 C C C C C C C C C C A C C C C C C C C C
23 chr23_5511105 0 5511105 A A C C C C C C C C C C C C C C C C C C
23 chr23_5527567 0 5527567 G G G G G G G G G G G G G T G G G G G G
23 chr23_5558322 0 5558322 C C C C C C C C C C C C A C C C C C C C
23 chr23_5586388 0 5586388 T T T T T T G T T T T T T T T T T T T T
23 chr23_5592270 0 5592270 G G G G G G G G T T T T G G G G G G G G
23 chr23_5595271 0 5595271 A A C C C C A A A A A A A A A A A A A A
23 chr23_5596720 0 5596720 C C C C C C C C C C C C C C C G C C C C
23 chr23_5607806 0 5607806 T T T T T T T T T T A T T T T T T T T T
23 chr23_5639711 0 5639711 G G G G G T G G G G G G G G G G G G G G
23 chr23_5642771 0 5642771 A A T T T T T T T T T T T T T T T T T T
23 chr23_5678799 0 5678799 G G G G G G G G G G C G G G G G G G G G
23 chr23_5679104 0 5679104 C C C C C C C C C C A C C C C C C C C C
23 chr23_5680347 0 5680347 T T T T G T T T G G G G T T T T T T T T
23 chr23_5683554 0 5683554 T T T T G T T T T T T T T T T T T T T T
23 chr23_5696830 0 5696830 C C A A C C C C C C C C C C C C C C C C
23 chr23_5724661 0 5724661 T T T T T T T T T T A T T T T T T T T T
23 chr23_6054147 0 6054147 C C C C C C C C A C A C C C C C C C C C
23 chr23_6069554 0 6069554 G G C C C G G G G G G G G G G G G G G G
23 chr23_6151401 0 6151401 T T T T T T T T G G G G T T T T T T T T
23 chr23_6162499 0 6162499 T T T T T T T T T T T T T T T T G G T T
23 chr23_6169115 0 6169115 T T T T T T T T T T T T A T T T T T T T
23 chr23_6268500 0 6268500 T T T T G T T T T T T T T T T T T T T T
23 chr23_6313037 0 6313037 C C C C C G C C C C C C C C C C C C C C
23 chr23_6318674 0 6318674 A C A A A A A A A A A A A A A A A A A A
23 chr23_6416577 0 6416577 A A A A A A T T A A A A A A A A A A A A
23 chr23_6457784 0 6457784 C C C C C C C C A C C C C C C C C C C C
23 chr23_6469629 0 6469629 G G G G G G G G G G C G G G G G G G G G
23 chr23_6487173 0 6487173 G G C C C C G G G G G G G G G G G G G G
23 chr23_6493253 0 6493253 G G G G G G G G C C C C G G G G G G G G
23 chr23_6507981 0 6507981 T T T T T T T T T T T T T T T T G T T T
23 chr23_6536983 0 6536983 T T T T T T T T G G G G T T T T T T T T
23 chr23_6537789 0 6537789 C C G G C C C C C C C C C C C C C C C C
23 chr23_6543568 0 6543568 T T T T T T T T A A A A T T T T T T T T
23 chr23_6572234 0 6572234 T T G G G G G T G G G G G G G G G G T T
23 chr23_6574818 0 6574818 A A A A A A A A A A A T A A A A A A A A
23 chr23_6587715 0 6587715 A A A A A A A A A C A A A A A A A A A A
23 chr23_6660591 0 6660591 C C C C C C C C C C C C C C G G C C C C
23 chr23_6667695 0 6667695 G G G G G G G G G G G G T T G G G G G G
23 chr23_6707002 0 6707002 C C C C C C C C C C C C G G C C C C C C
23 chr23_6748909 0 6748909 C C C C C C C C G G G G C C C C C C C C
23 chr23_6773822 0 6773822 T T T T T T T T G G G G T T T T T T T T
23 chr23_6824782 0 6824782 T T T T T T T T T T G T T T T T T T T T
23 chr23_6867546 0 6867546 G G G G G G G T G G G G G G G G G G G G
23 chr23_6966934 0 6966934 C C C C C C C C C C C C G G G G G G C C
23 chr23_6971817 0 6971817 G G C C C C C G C C C C C C C C C C G G
23 chr23_6982617 0 6982617 C C C C C C C C C C C C C C A A C C C C
23 chr23_7048912 0 7048912 C C C C C C C C C C C C C C C C C G C C
23 chr23_7075191 0 7075191 G G G G G G G G T T T T G G G G G G G G
23 chr23_7119920 0 7119920 G G G G G G G G G G G G C C G G G G G G
23 chr23_7119976 0 7119976 C C C C C C C C G G G G C C C C C C G G
23 chr23_7120774 0 7120774 C C C C C C C C A A A A A A A A A C A A
23 chr23_7166948 0 7166948 G T G G G G G G G G G G G G G G G G G G
23 chr23_7497498 0 7497498 T T T T T T T T T T T T G T T T T T T T
23 chr23_7512737 0 7512737 T T T T T T T T T T T T T T A T T T T T
23 chr23_7550494 0 7550494 A A A A A T A A A A A A A A A A A A A A
23 chr23_7587502 0 7587502 G G G T G G G G G G G G G G G G G G G G
23 chr23_7588896 0 7588896 A A A A A A A A A A A A A A A A C C A A
23 chr23_7597149 0 7597149 G G G G G G G G G G G G G G T T G G G G
23 chr23_7613062 0 7613062 C C C C C C C C A A A A C C C C C C C C
23 chr23_7623825 0 7623825 T T T T T T T T T T T T T T T T G G T T
23 chr23_7641508 0 7641508 C C C C C C C C C C C G C C C C C C C C
23 chr23_7661856 0 7661856 T T T T T T T T T T T T T T A T T T T T
23 chr23_7690550 0 7690550 G G G G C G G G G G G G G G G G G G G G
23 chr23_7692552 0 7692552 A A A A A A A A A A A A A C A A A A A A
23 chr23_7708479 0 7708479 G G G G G G G G C G G G G G G G G G G G
23 chr23_7710429 0 7710429 G G C C C C C C C C C C C C C C C C C C
23 chr23_7749449 0 7749449 A A A A A A A C A A A A A A A A A A A A
23 chr23_7764219 0 7764219 C C C C C C C C C C C C G G C C C C C C
23 chr23_7793417 0 7793417 C C C C C C C C C C C G C C C C C C C C
23 chr23_7795801 0 7795801 T T T T T T T T T T T T T T A T T T T T
23 chr23_7843647 0 7843647 A A A A A A A A A A A A A C A A A A A A
23 chr23_7857537 0 7857537 T T T T T T T T G T G T T T T T T T T T
23 chr23_7886856 0 7886856 C C C C C G C C C C C C C C C C C C C C
23 chr23_7899887 0 7899887 C C A C C C C C C C C C C C C C C C C C
23 chr23_7908224 0 7908224 T T T T T T T T G G G G T T T T T T T T
23 chr23_8568701 0 8568701 G G G G G G G G G G G G G G T T T T G G
23 chr23_8572735 0 8572735 A A A A A A A A A A A A A A A C A A A A
23 chr23_8588804 0 8588804 C C C C A C C C C C C C C C C C C C C C
23 chr23_8603753 0 8603753 T T T T G T T T T T T T T T T T T T T T
23 chr23_8631224 0 8631224 T T T T T T T T T T T T T T G G T T T T
23 chr23_8687895 0 8687895 A A A A A A A A C C C C A A A A A A A A
23 chr23_8712032 0 8712032 A A A A A A A A A A A A C C A A A A A A
23 chr23_8712599 0 8712599 G G G G G G G G G G G G G G C C G G G G
23 chr23_8714856 0 8714856 C C C C C C C C C C A C C C C C C C C C
23 chr23_8738039 0 8738039 A A A A A A A A T T T T A A A A A A A A
23 chr23_8761716 0 8761716 A A A A A A A A A A A A C C A A A A A A
23 chr23_8772015 0 8772015 C C C C C C C C C C C C C C C C C G C C
23 chr23_8786339 0 8786339 A C C C C C C C C C C C C C C C C C A A
23 chr23_8797002 0 8797002 C C C C C C C C G G G G C C C C C C C C
23 chr23_8808934 0 8808934 A A A A A A A A A A A A A A A A A C A A
23 chr23_8809363 0 8809363 A A A A C C A A A A A A A A A A A A A A
23 chr23_8815781 0 8815781 A T T T T T T T T T T T T T T T T T T T
23 chr23_8824508 0 8824508 G G G G G G G G G G G G T T T T G G G G
23 chr23_8826654 0 8826654 A A A A A C A A A A A A A A A A A A A A
23 chr23_8829209 0 8829209 T T T T T T T T G G G G T T T T T T T T
23 chr23_8840089 0 8840089 G G G G G G G G G G G G G G C C G G G G
23 chr23_8852260 0 8852260 T T G G G G T T T T T T T T T T T T T T
23 chr23_8866470 0 8866470 G G G G G G G T G G G G G G G G G G G G
23 chr23_8881292 0 8881292 C C C C C C C C A A A A C C C C C C C C
23 chr23_8884273 0 8884273 T T T T T T T T G G G G T T T T T T T T
23 chr23_8915283 0 8915283 A A A A A A A A A A A A A A C C A A A A
23 chr23_8915526 0 8915526 C C C C C C C C A C A A C C C C C C C C
23 chr23_8932407 0 8932407 C C C C C C C C A C C C C C C C C C C C
23 chr23_8950342 0 8950342 T T T T G G T T T T T T T T T T T T T T
23 chr23_8964831 0 8964831 A A A A A A A A T T T T A A A A A A A A
23 chr23_8970153 0 8970153 C C G G C G C C C C C C C C C C C C C C
23 chr23_8981081 0 8981081 A A A T A T A A A A A A A A A A A A A A
23 chr23_9002631 0 9002631 G G T T T T G G G G G G G G G G G G G G
23 chr23_9004760 0 9004760 A A A A A A A A A T A T A A A A A A A A
23 chr23_9020478 0 9020478 C C C C C C C C A A A A C C C C C C C C
23 chr23_9033903 0 9033903 G G G G G G G G C C C C G G G G G G G G
23 chr23_9035097 0 9035097 C C C C C C C G C C C C C C C C C C C C
23 chr23_9048566 0 9048566 G G G G G G G G G G G G G G G T G G G G
23 chr23_9051915 0 9051915 G G C G G G G G G G G G G G G G G G G G
23 chr23_9057754 0 9057754 G G G G C G G G G G G G G G G G G G G G
23 chr23_9094468 0 9094468 G G G G G G C G G G G G G G G G G G G G
23 chr23_9104280 0 9104280 A A A A A A A A A A A A T T A A A A A A
23 chr23_9105636 0 9105636 G G G G G G G G G G G G T T G G G G G G
23 chr23_9108274 0 9108274 A A A A A A A A T T T T A A A A A A A A
23 chr23_9135419 0 9135419 A A A A A A A A A A A A A C A A A A A A
23 chr23_9143514 0 9143514 G G G T G G G G G G G G G G G G G G G G
23 chr23_9156644 0 9156644 G G G G G G G G T T T T G G G G G G G G
23 chr23_9164325 0 9164325 T T T T T T T T T T T T T T T T A A T T
23 chr23_9188488 0 9188488 G G G G G G G G C G G G G G G G G G G G
23 chr23_9212515 0 9212515 T T T T T T T T T T T T T T T T A T T T
23 chr23_9222315 0 9222315 T T T T T T T T T T G T T T T T T T T T
23 chr23_9240832 0 9240832 G G G G G G G G C C C C G G G G G G G G
23 chr23_9272508 0 9272508 G G G G G G G G G G G G T T G G G G G G
23 chr23_9302345 0 9302345 G G G G G G G G G G G T G G G G G G G G
23 chr23_9310403 0 9310403 C C C C C C C C A A A A C C C C C C C C
23 chr23_9315163 0 9315163 C C C C C C C C C G G G C C C C C C C C
23 chr23_9487328 0 9487328 T T T T T T T T G G G G T T T T T T T T
23 chr23_9489384 0 9489384 C C C C C C C C G G G G C C C C C C C C
23 chr23_9490839 0 9490839 T T T T T T T T G T G T T T T T T T T T
23 chr23_9492064 0 9492064 A A A A A A A T A A A A A A A A A A A A
23 chr23_9514258 0 9514258 C C C C C C C C C C C C A A C C C C C C
23 chr23_9552767 0 9552767 A A A A A A A A A A A T A A A A A A A A
23 chr23_9560738 0 9560738 C C C C C C C G C C C C C C C C C C C C
23 chr23_9568501 0 9568501 G G G G G G G G T T T T G G G G G G G G
23 chr23_9578627 0 9578627 A A A A A A A A T T T T A A A A A A A A
23 chr23_9584972 0 9584972 A A A A A A A A A A A C A A A A A A A A
23 chr23_9591269 0 9591269 C C C C A C C C A A A A C C C C C C C C
23 chr23_9633344 0 9633344 G G G G G G G G C C C C G G G G G G G G
23 chr23_9640549 0 9640549 G G G G G G G G G G G G G T G G G G G G
23 chr23_9667733 0 9667733 A A A A A A A A A A A A A A A A T T A A
23 chr23_9674483 0 9674483 A A A A A A A A A A A A A T A A A A A A
23 chr23_9688971 0 9688971 G G G G G G G G C C C C G G G G G G G G
23 chr23_9703210 0 9703210 C C C C C C C C C C C C C C C G C C C C
23 chr23_9707971 0 9707971 G G G G G G G G C C C C G G G G G G G G
23 chr23_9709484 0 9709484 T T G T T T T T T T T T T T T T T T T T
23 chr23_9762407 0 9762407 T T T T T T T T T T T T T T G T T T T T
23 chr23_9775173 0 9775173 T T T T T T T T T T G T T T T T T T T T
23 chr23_9793075 0 9793075 A A A A A C A A A A A A A A A A A A A A
23 chr23_9804625 0 9804625 A A A A A C A A A A A A A A A A A A A A
23 chr23_9817026 0 9817026 C C C C C C C G C C C C C C C C C C C C
23 chr23_9819930 0 9819930 T T T T T T T T T T T T T T G T T T T T
23 chr23_9820573 0 9820573 C C C C C C C C C C C C C C A C C C C C
23 chr23_9840105 0 9840105 G G G G G G G G G G G G G G G G T T G G
23 chr23_9842567 0 9842567 A A A A A A A A C C C C A A A A A A A A
23 chr23_9846479 0 9846479 A T A A A A A A A A A A A A A A A A A A
23 chr23_9849204 0 9849204 G G C G G G G G G G G G G G G G G G G G
23 chr23_9864756 0 9864756 C C C C C C C C C C C C C C C C C G C C
23 chr23_9893680 0 9893680 A A A A A A A A A A A A A T A A A A A A
23 chr23_9897421 0 9897421 A A A A A A A A A A A A A A T T A A A A
23 chr23_9897693 0 9897693 G G T T T T G G G G G G T T T T T T G G
23 chr23_9942046 0 9942046 C C A A A A C C A A A A A A A A A A C C
23 chr23_10016003 0 10016003 G G C G G G G G G G G G G G G G G G G G
23 chr23_10022368 0 10022368 A A A A A A C C A A A A A A A A A A A A
23 chr23_10023003 0 10023003 T T T T T T T T A A A A T T T T T T T T
23 chr23_10056932 0 10056932 G G G G G G G G G G G G G G G G C G G G
23 chr23_10082296 0 10082296 C C C C C C C C G G G G C C C C C C C C
23 chr23_10086801 0 10086801 C C C C C C C C C C C C C C C C G G C C
23 chr23_10091314 0 10091314 C C C C C C C C G G G G C C C C C C C C
23 chr23_10165037 0 10165037 G G G G G G G G C C C C G G G G G G G G
23 chr23_10180298 0 10180298 C C A A A A C C A A A A A A A A A A C C
23 chr23_10190190 0 10190190 T T G T T T T T T T T T T T T T T T T T
23 chr23_10214691 0 10214691 G G G G G G G G T T T T G G G G G G G G
23 chr23_10234936 0 10234936 T T T T T T T T T T T T T T A A T T T T
23 chr23_10238576 0 10238576 G G G G G G G T G G G G G G G G G G G G
23 chr23_10262913 0 10262913 T T T T T T A T T T T T T T T T T T T T
23 chr23_10263746 0 10263746 T T T T T T T T G G G G T T T T T T T T
23 chr23_10298073 0 10298073 G G G G G G G G C C C C G G G G G G G G
23 chr23_10298464 0 10298464 T T T T G G T T T T T T T T T T T T T T
23 chr23_10330485 0 10330485 G G C C C G G G G G G G C C C C C C G G
23 chr23_10375708 0 10375708 T T A A A A T T T T T T T T T T T T T T
23 chr23_10377070 0 10377070 A A A A A C A A A A A A A A A A A A A A
23 chr23_10432626 0 10432626 T T T T T T T T G G G G T T T T T T T T
23 chr23_10444013 0 10444013 C C C C C C C C C C C C C C A C C C C C
23 chr23_10454905 0 10454905 C C C C C C C C C C C C A C C C C C C C
23 chr23_10481656 0 10481656 C G C C C C C C C C C C C C C C C C C C
23 chr23_10486841 0 10486841 A A A A A A A A T T T T A A A A A A A A
23 chr23_10488767 0 10488767 T T G G T T T T T T T T T T T T T T T T
23 chr23_10505533 0 10505533 C C C C C C C C G G C G C C C C C C C C
23 chr23_10523332 0 10523332 G G G G G G G G G G C G G G G G G G G G
23 chr23_10527689 0 10527689 G G C C C C G G G G G G G G G G G G G G
23 chr23_10532950 0 10532950 C C C C C C C C G G G G C C C C C C C C
23 chr23_10580183 0 10580183 A A A A A A A A A A A A A A A C A A A A
23 chr23_10597992 0 10597992 A A A A A A A A A A A A A C A A A A A A
23 chr23_10616495 0 10616495 G G T T G G G G G G G G G G G G G G G G
23 chr23_10622107 0 10622107 T T G G T T T T T T T T T T T T T T T T
23 chr23_10635293 0 10635293 G G G G G G G G G G G G G G G G C C G G
23 chr23_10636400 0 10636400 C C C C C C C C C C C C C G C C C C C C
23 chr23_10657673 0 10657673 G G G G G T G G G G G G G G G G G G G G
23 chr23_10672482 0 10672482 G G G G G G G G G G G G C C G G G G G G
23 chr23_10676518 0 10676518 A A A A A A A A A A A A A A A C A A A A
23 chr23_10677384 0 10677384 T T T T T T T T G G G G T T T T T T T T
23 chr23_10687815 0 10687815 C C C C C C C C G G G G C C C C C C C C
23 chr23_10702217 0 10702217 G G G G G G G G G G G G G G G G T T G G
23 chr23_10715368 0 10715368 A A A T A T A A A A A A A A A A A A A A
23 chr23_10729565 0 10729565 T T T T T T T T T T T T T T A T T T T T
23 chr23_10737999 0 10737999 G G G G G G G G G G G G C G C C C C G G
23 chr23_10757303 0 10757303 G G G G G G G G G G G G G G G G C G G G
23 chr23_10767523 0 10767523 T T T T T T T T T T T T G T T T T T T T
23 chr23_10797496 0 10797496 C C C C C C C C C C C C C C C C A C C C
23 chr23_10799244 0 10799244 G G G G G G G G G G T T G G G G G G G G
23 chr23_10805522 0 10805522 G G G G G G G G G G G G G G C C G G G G
23 chr23_10809567 0 10809567 C C C C C C C C C C A A C C C C C C C C
23 chr23_10829256 0 10829256 C C C C C C C C C C C C C C C C A A C C
23 chr23_10847348 0 10847348 C C G G G G C C G G G G G G G G G G C C
23 chr23_10850446 0 10850446 G G G G C G G G G G G G G G G G G G G G
23 chr23_10859258 0 10859258 A A A A A A A A A A A A A A A A C C A A
23 chr23_10862817 0 10862817 C C C C C C C C A A A A C C C C C C C C
23 chr23_10885645 0 10885645 T T T T T T T T T T T T T T G T T T T T
23 chr23_10939753 0 10939753 C C C C A C C C C C C C C C C C C C C C
23 chr23_10945014 0 10945014 C C C C C C C C C C C C C C A C C C C C
23 chr23_10949709 0 10949709 C C C C C C C C A A A A C C C C C C C C
23 chr23_10955297 0 10955297 C C A C C C C C C C C C C C C C C C C C
23 chr23_10956267 0 10956267 G G G G G G G G G G G G C G G G G G G G
23 chr23_10960898 0 10960898 C C A A A A A A A A A A A A A A A A A A
23 chr23_10969587 0 10969587 A A A A A A A A A A A C A A A A A A A A
23 chr23_10975284 0 10975284 T T G T G T T T T T T T T T T T T T T T
23 chr23_10982586 0 10982586 G G G T G T G G G G G G G G G G G G G G
23 chr23_10984202 0 10984202 C C C C C C C C G G G G C C C C C C C C
23 chr23_11000832 0 11000832 G G G G G G G G G G G T G G G G G G G G
23 chr23_11005515 0 11005515 A C A A A A A A A A A A A A A A A A C C
23 chr23_11014041 0 11014041 C C C C C C C C C G C G C C C C C C C C
23 chr23_11016554 0 11016554 A A A A A A A A A A A A C C C C C C A A
23 chr23_11031464 0 11031464 A A A A A A A A A A A A A A A A C C A A
23 chr23_11034476 0 11034476 A A A A A A A A C C C C A A A A A A A A
23 chr23_11057132 0 11057132 G G G G T T G G G G G G G G G G G G G G
23 chr23_11061173 0 11061173 G G T T T T T T T T T T T T T T T T G G
23 chr23_11085300 0 11085300 A A A A A A A A A A A A A A T T A A A A
23 chr23_11095124 0 11095124 G G G G G G G G G G G G G G G G C G G G
23 chr23_11143243 0 11143243 A A A A A A A A A A A T A A A A A A A A
23 chr23_11148558 0 11148558 C C C C C C C C C C C C A C C C C C C C
23 chr23_11161671 0 11161671 C C C C C C C C C C C C C C C C C G C C
23 chr23_11162403 0 11162403 G G G G G T G G G G G G G G G G G G G G
23 chr23_11186603 0 11186603 C C C C C C C C C C C C C C A A C C C C
23 chr23_11189073 0 11189073 C C C C C C C C A C C C C C C C C C C C
23 chr23_11189829 0 11189829 A A A A A A A A A A A A A A A T A A A A
23 chr23_11196078 0 11196078 T T T T A T T T T T T T T T T T T T T T
23 chr23_11225451 0 11225451 C C C C C C C C C C C C C C A C C C C C
23 chr23_11245262 0 11245262 C C C C C C C C C C C C C C C G C C C C
23 chr23_11263416 0 11263416 C C C C C C C C A C A A C C C C C C C C
23 chr23_11282667 0 11282667 T T T T T T T T T T T T T T T T G G T T
23 chr23_11297042 0 11297042 C C C C C C C C C C C C C G C C C C C C
23 chr23_11315257 0 11315257 T T G G G T T T T T T T T T T T T T T T
23 chr23_11325391 0 11325391 G G G G G G G G G G G G T T G G G G G G
23 chr23_11328898 0 11328898 C C C C C C C C G G G G C C C C C C C C
23 chr23_11358183 0 11358183 G G C G G G G G G G G G G G G G G G G G
23 chr23_11413225 0 11413225 T T T T T T T T G T T T T T T T T T T T
23 chr23_11419338 0 11419338 C C C G C C C C C C C C C C C C C C C C
23 chr23_11434072 0 11434072 A A A A A C A A A A A A A A A A A A A A
23 chr23_11435450 0 11435450 C C C C C C C C C G C G C C C C C C C C
23 chr23_11455834 0 11455834 C C C C C C C C C C C G C C C C C C C C
23 chr23_11456715 0 11456715 G G G G G G G G G G G G G G G G T T G G
23 chr23_11457240 0 11457240 T T A A A A T T A A A A A A A A A A T T
23 chr23_11468439 0 11468439 C C C C C C A A C C C C C C C C C C C C
23 chr23_11480635 0 11480635 C C G G C C C C C C C C C C C C C C C C
23 chr23_11484740 0 11484740 A T T T T T T T T T T T T T T T T T T T
23 chr23_11488630 0 11488630 T T T T T T T T A A A A T T T T T T T T
23 chr23_11493055 0 11493055 C C C C C C C C C C C C A C C C C C C C
23 chr23_11503410 0 11503410 G G G G G G G G T T T T G G G G G G G G
23 chr23_11523926 0 11523926 A A A A A A A A A T A A A A A A A A A A
23 chr23_11524567 0 11524567 T T T T T T T T T T T T T T A T T T T T
23 chr23_11537061 0 11537061 T T T T T T T T T T T T T T T T G G T T
23 chr23_11544036 0 11544036 T T T T T T T T T T T T G G G G G G T T
23 chr23_11562655 0 11562655 A A A A A A A A A A A A A C A A A A A A
23 chr23_11578664 0 11578664 C C C C C C C C C C C C C C C C A A C C
23 chr23_11591622 0 11591622 C C C C C C C C G G G G C C C C C C C C
23 chr23_11606831 0 11606831 C C A A A A A C A A A A A A A A A A C C
23 chr23_11629567 0 11629567 C C C C C C C C C C C C C G G G C C C C
23 chr23_11632118 0 11632118 A A A A A A A A A A A A A C A A A A A A
23 chr23_11646132 0 11646132 G G G G G G G G T T T T G T G G G G G G
23 chr23_11649757 0 11649757 T T T T T T T T G G G G T T T T T T T T
23 chr23_11656069 0 11656069 C C C C C C C C C C C C C C C C A A C C
23 chr23_11678047 0 11678047 G G C C C C C C C C C C C C C C C C C C
23 chr23_11681466 0 11681466 T T T T T T G T T T T T T T T T T T T T
23 chr23_11699818 0 11699818 A A T T T T T T T T T T T T T T T T A A
23 chr23_11702522 0 11702522 A A A A A A A A A A A A A A A A T T A A
23 chr23_11719959 0 11719959 G G G G G G G G C C C C G G G G G G G G
23 chr23_11741771 0 11741771 T T T T T T T T G G G G T T T T T T T T
23 chr23_11764554 0 11764554 G G G G G G C G G G G G G G G G G G G G
23 chr23_11778718 0 11778718 C C C C C C C C C C C C A C C C C C C C
23 chr23_11786617 0 11786617 C C G G C G C C C C C C C C C C C C C C
23 chr23_11795876 0 11795876 G G G G G G G G T T T T G G G G G G G G
23 chr23_11804232 0 11804232 G T G G G G G G G G G G G G G G G G T T
23 chr23_11838880 0 11838880 C C A C C C C C C C C C C C C C C C C C
23 chr23_11850819 0 11850819 A A A A A A A A A A A A A A A A A C A A
23 chr23_11885798 0 11885798 T T T T T T T T A A A A T T T T T T T T
23 chr23_11889857 0 11889857 G G G G C G G G G G G G G G G G G G G G
23 chr23_11902795 0 11902795 T T A A A A T T A A A A A A A A A A T T
23 chr23_11908305 0 11908305 T T T T T T T T T T T T T T G T T T T T
23 chr23_11909671 0 11909671 T T G T T T T T T T T T T T T T T T T T
23 chr23_11943026 0 11943026 C C C C C C C C A C C C C C C C C C C C
23 chr23_11951315 0 11951315 C C C C C C C C C C C C A C C C C C C C
23 chr23_11957027 0 11957027 G G G G G G G G C C C C G G G G G G G G
23 chr23_11960209 0 11960209 C C C C C C C C G G G G C C C C C C C C
23 chr23_12021796 0 12021796 G G C C C C G G C C C C C C C C C C G G
23 chr23_12047559 0 12047559 T T T T A T T T T T T T T T T T T T T T
23 chr23_12047903 0 12047903 G G G G G G G G G G G G G G C G G G G G
23 chr23_12051741 0 12051741 G T T T T T T T T T T T T T T T T T T T
23 chr23_12054193 0 12054193 A A C C A C A A A A A A C C A A C C A A
23 chr23_12071884 0 12071884 A A A A A A A A A A A A C C A A A A A A
23 chr23_12073664 0 12073664 C C C C C C C C G G G G C C C C C C C C
23 chr23_12087373 0 12087373 T T T T T T A A T T T T T T T T T T T T
23 chr23_12119690 0 12119690 G G G G G G G G G G G G G G G G C C G G
23 chr23_12125922 0 12125922 C C C C C C C C G G G G C C C C C C C C
23 chr23_12134230 0 12134230 G G G G G G G G G G G G G G G G C C G G
23 chr23_12140347 0 12140347 T T G T G G T T T T T T T T T T T T T T
23 chr23_12154771 0 12154771 C C G G C C C C C C C C C C C C C C C C
23 chr23_12176848 0 12176848 A A A A A A A A A A A A A A C C A A A A
23 chr23_12189829 0 12189829 T T T T T T T T A A A A T T T T T T T T
23 chr23_12223088 0 12223088 C C A A A A C C A A A A A A A A A A C C
23 chr23_12236188 0 12236188 G G G G G G G G G G G G G G G G C C G G
23 chr23_12237374 0 12237374 A A A C A A A A A A A A A A A A A A A A
23 chr23_12238754 0 12238754 C C C C C C C C C C C C C C G G C C C C
23 chr23_12263480 0 12263480 G G G G G G G G G G G G G G C G G G G G
23 chr23_12270560 0 12270560 C C C G C C C C C C C C C C C C C C C C
23 chr23_12285878 0 12285878 T T T T T T T T A A A A T T T T T T T T
23 chr23_12286353 0 12286353 A A A A A A A A T T T T A A A A A A A A
23 chr23_12286619 0 12286619 G G G G G G G G G G G G G G G G C C G G
23 chr23_12298394 0 12298394 C C C C C C C C C C C C C C A C C C C C
23 chr23_12301672 0 12301672 T T T T T T T T A A A A T T T T T T T T
23 chr23_12312716 0 12312716 C C C C C C C C G G G G C C C C C C C C
23 chr23_12312905 0 12312905 A C C C C C A C C C C C C C C C C C C C
23 chr23_12321483 0 12321483 T T T T T T T T T T G T T T T T T T T T
23 chr23_12321748 0 12321748 A A A A A A A A T T T T A A A A A A A A
23 chr23_12341408 0 12341408 T T T T T T T T A A A A T T T T T T T T
23 chr23_12346227 0 12346227 T T T T T T T T G T T T T T T T T T T T
23 chr23_12375481 0 12375481 A A A A A A A A A A A A A A A A C C A A
23 chr23_12375759 0 12375759 T T T T T T T T T T A A T T T T T T T T
23 chr23_12411403 0 12411403 A A A A A A A A A A A C A A A A A A A A
23 chr23_12417373 0 12417373 G G T T T T G G T T T T T T T T T T G G
23 chr23_12428542 0 12428542 T T T T T T T T T T T T G G T T T T T T
23 chr23_12436056 0 12436056 T T A A T T T T T T T T T T T T T T T T
23 chr23_12464606 0 12464606 A A A A A A A A A C A C A A A A A A A A
23 chr23_12482820 0 12482820 C C C C C C C C G G G G C C C C C C C C
23 chr23_12489555 0 12489555 A A A A A A A A A A A A T T A T A A A A
23 chr23_12534002 0 12534002 C C C C C C C C C C C C C C C C A A C C
23 chr23_12539436 0 12539436 T T T T T T T T T T T T T T A A T T T T
23 chr23_12561819 0 12561819 A A A A A A A A A A A A A A A A C C A A
23 chr23_12565359 0 12565359 A A A A A A A A C C C C A A A A A A A A
23 chr23_12593778 0 12593778 T T T T T T T T T T T T T T T T G G T T
23 chr23_12597989 0 12597989 C C C C A A C C C C C C C C C C C C C C
23 chr23_12602783 0 12602783 C C C C C C C C A A A A C C C C C C C C
23 chr23_12614036 0 12614036 C C C C C C C C A A A A C C A A A A C C
23 chr23_12664005 0 12664005 A A A T A A A A A A A A A A A A A A A A
23 chr23_12673984 0 12673984 C C A C C C C C C C C C C C C C C C C C
23 chr23_12678609 0 12678609 T T T T T T T T T T T T T T T T G G T T
23 chr23_12686740 0 12686740 A A A T A A T T T T T T T T T T T T A A
23 chr23_12688600 0 12688600 C C C C C C C C C G G G C C C C C C C C
23 chr23_12702056 0 12702056 C C C C C C C C C C C C C C C C G G C C
23 chr23_12706932 0 12706932 G G G G G G G G T T T T G G G G G G G G
23 chr23_12720463 0 12720463 A A A A A A A A A A A A A A C C A A A A
23 chr23_12740274 0 12740274 C C C C C C C C A A A A C C C C C C C C
23 chr23_12742001 0 12742001 C C A A A A C C A A A A A A A A A A C C
23 chr23_12744691 0 12744691 G G G G G G G G G G G G G G C G G G G G
23 chr23_12761263 0 12761263 C C A A A A C C C C C C C C C C C C C C
23 chr23_12769623 0 12769623 T T T T T T T T T T T T A T T T T T T T
23 chr23_12793390 0 12793390 G G G G G G G G G G G G G T G G G G G G
23 chr23_12795015 0 12795015 G G G G C C G G G G G G G G G G G G G G
23 chr23_12815449 0 12815449 G G C C C C C C C C C C C C C C C C C C
23 chr23_12830139 0 12830139 A A A A A A A A A A A A A C A A A A A A
23 chr23_12831297 0 12831297 G G G G G G G G G G G G C G G G G G G G
23 chr23_12833529 0 12833529 G G G G G G G G G G G T G G G G G G G G
23 chr23_12837841 0 12837841 C C C C C C C C G G G G C C C C C C C C
23 chr23_12900593 0 12900593 G G G G G G G G C C C C G G G G G G G G
23 chr23_12938338 0 12938338 A A A A A A A A C C C C A A A A A A A A
23 chr23_12952609 0 12952609 A A A A A A A A T T A T A A A A A A A A
23 chr23_12966356 0 12966356 C G C C C C C C C C C C C C C C C C C C
23 chr23_12984216 0 12984216 A A A A A A A A C C C C A A A A A A A A
23 chr23_12995772 0 12995772 T T T T T T T T T T T T T T T T G G T T
23 chr23_13005648 0 13005648 A A A A A A A A A A A A A A T T A A A A
23 chr23_13020651 0 13020651 C C C C C C C C A A C C C C C C C C C C
23 chr23_13056536 0 13056536 A A A A A A A A A C A A A A A A A A A A
23 chr23_13062086 0 13062086 T T T T T T T T A A A A T T T T T T T T
23 chr23_13077895 0 13077895 G G G G G G G G T T T T G G G G G G G G
23 chr23_13087952 0 13087952 C C C C C C C C C C C C C C A A C C C C
23 chr23_13102387 0 13102387 C C C C C C C C C C C C C G C C C C C C
23 chr23_13110361 0 13110361 T T T T T T T T G G T T T T T T T T T T
23 chr23_13111740 0 13111740 G G G G G G G G C C G G G G G G G G G G
23 chr23_13138029 0 13138029 G G G G G G G G G G G G G G C G G G G G
23 chr23_13149768 0 13149768 T T T T T T A A T T T T T T T T T T T T
23 chr23_13155173 0 13155173 T T A A A T T T T T T T T T T T T T T T
23 chr23_13190593 0 13190593 G G G G G G G G T T T T G G G G G G G G
23 chr23_13204143 0 13204143 C C C C C C C C A A A A C C C C C C C C
23 chr23_13231135 0 13231135 A A A A A A A A A C A A A A A A A A A A
23 chr23_13233292 0 13233292 C C C C C G C C C C C C C C C C C C C C
23 chr23_13259615 0 13259615 A A A C A A A A A A A A A A A A A A A A
23 chr23_13266363 0 13266363 G G G G G G G G T T T T G G G G G G G G
23 chr23_13275566 0 13275566 C C C C C C C C G G G G C C C C C C C C
23 chr23_13279732 0 13279732 G G C C G G G G G G G G G G G G G G G G
23 chr23_13292190 0 13292190 A C A A A A A A A A A A A A A A A A A A
23 chr23_13299410 0 13299410 A A A A A A A A A C C C A A A A A A A A
23 chr23_13300828 0 13300828 T T T T T T T T A A A A T T T T T T T T
23 chr23_13303257 0 13303257 A A A A A A A A A A A A A A A T A A A A
23 chr23_13317088 0 13317088 G G G G G G G G T T G G G G G G G G G G
23 chr23_13325266 0 13325266 C C C C C C C C G G G G C C C C C C C C
23 chr23_13329327 0 13329327 G G G G G G G G G G G G T T G G G G G G
23 chr23_13378567 0 13378567 C C A C C C C C C C C C C C C C C C C C
23 chr23_13382986 0 13382986 C C C C C C C C C C C C C C A C C C C C
23 chr23_13388286 0 13388286 G G G G G G G G G G G G G G G T G G G G
23 chr23_13434086 0 13434086 G G G G G G G G C C C C G G G G G G G G
23 chr23_13447418 0 13447418 G G G G G G G G G G G G G T G G G G G G
23 chr23_13449030 0 13449030 G G G G G G G G G G G G G T G G G G G G
23 chr23_13453374 0 13453374 G G G G G G G G G G G G C G G G G G G G
23 chr23_13475226 0 13475226 A C A A A A A A A A A A A A A A A A A A
23 chr23_13492127 0 13492127 C C C C C C C C C C C C C G C C C C C C
23 chr23_13501123 0 13501123 G G G G G G G G G G G G G G G G C G G G
23 chr23_13506598 0 13506598 T T T T T T T T T T T T G G G G G G T T
23 chr23_13584212 0 13584212 T T T T T T T T T T T T T T A A T T T T
23 chr23_13584468 0 13584468 A A A A A A A A A A A A A A A A A C A A
23 chr23_13611495 0 13611495 A A A A A A A A A T A A A A A A A A A A
23 chr23_13621943 0 13621943 G G G G G G G G G G G G G G G G G T G G
23 chr23_13637942 0 13637942 C C C C A C C C C C C C C C C C C C C C
23 chr23_13654929 0 13654929 G G G G G G G G G G G G C C G G G G G G
23 chr23_13703143 0 13703143 C C C C C C C C C C C C C C G G C C C C
23 chr23_13711640 0 13711640 A A A A A A A C A A A A A A A A A A A A
23 chr23_13722943 0 13722943 G G G G G G G G G G G G C G G G G G G G
23 chr23_13730817 0 13730817 C G C C C C C C C C C C C C C C C C C C
23 chr23_13733464 0 13733464 C C C C A C C C C C C C C C C C C C C C
23 chr23_13749389 0 13749389 T T A A T T T T T T T T T T T T T T T T
23 chr23_13752341 0 13752341 G G G G G G G G C C C C G G G G G G G G
23 chr23_13791879 0 13791879 A A A A A A A A C C C C A A A A A A A A
23 chr23_13795147 0 13795147 T T T T T T T T A A A A T T T T T T T T
23 chr23_13844563 0 13844563 A A A A A A A A C C C C A A A A A A A A
23 chr23_13856202 0 13856202 A A A A A A A A A C A A A A A A A A A A
23 chr23_13862254 0 13862254 T T G G G G T T G G G G G G G G G G T T
23 chr23_13866889 0 13866889 C C C C C C C C C C C C C C A C C C C C
23 chr23_13882310 0 13882310 G G G G C G G G G G G G G G G G G G G G
23 chr23_13892102 0 13892102 G G G G G G G G G G G G G G G G C C G G
23 chr23_13959915 0 13959915 A A C C C C A A C C C C C C C C C C A A
23 chr23_13961955 0 13961955 G G G G G G C G G G G G G G G G G G G G
23 chr23_13974220 0 13974220 C C G G C G C C C C C C C C C C C C C C
23 chr23_13989931 0 13989931 G G G G G G T T G G G G G G G G G G G G
23 chr23_13994257 0 13994257 G G G G G G G G G G C C G G G G G G G G
23 chr23_14012387 0 14012387 G G G G G G G G G G G G G G G T G G G G
23 chr23_14029048 0 14029048 A A A A A A A A C C C C A A A A A A A A
23 chr23_14033013 0 14033013 C C A C A C C C C C C C C C A C C C C C
23 chr23_14033017 0 14033017 A A A A A A A A A T A A A A A A A A A A
23 chr23_14034903 0 14034903 A A A A A A A A A A A A A T A A A A A A
23 chr23_14068491 0 14068491 T T T T T T G G T T T T T T T T T T T T
23 chr23_14070371 0 14070371 G G G G G G G G G G G G G G G G T T G G
23 chr23_14076362 0 14076362 C C C C C C C C A C A C C C C C C C C C
23 chr23_14081796 0 14081796 A A A A A A A A A A A A A A T T A A A A
23 chr23_14090427 0 14090427 T T T T T T T T G G G G T T T T T T T T
23 chr23_14095661 0 14095661 G G G G G G G G G G G G G G G G C G G G
23 chr23_14107705 0 14107705 C C C C C C C C A A A A C C C C C C C C
23 chr23_14125292 0 14125292 C C C C C C C C G G G G C C C C C C C C
23 chr23_14133958 0 14133958 A A A A A A A A A A A A A A C C A A A A
23 chr23_14139653 0 14139653 G G G G G G G T G G G G G G G G G G G G
23 chr23_14145582 0 14145582 A A A A A A A A C C C C A A A A A A A A
23 chr23_14180734 0 14180734 A A A A A A A A A A A A A A A A A T A A
23 chr23_14182842 0 14182842 T T A A A A A T A A A A A A A A A A T T
23 chr23_14212836 0 14212836 C C C C C C C C G G G G C C C C C C C C
23 chr23_14216997 0 14216997 C C C C C C C C G G G G C C C C C C C C
23 chr23_14219953 0 14219953 C C C C C C C C C C C C C C C C A C C C
23 chr23_14299913 0 14299913 C C C C C C C C C C C G C C C C C C C C
23 chr23_14308563 0 14308563 A A A A A A A A C C C C A A A A A A A A
23 chr23_14339678 0 14339678 A A A A A A A A A A A A A C A A A A A A
23 chr23_14350745 0 14350745 C C C C C C C C G G G G C C C C C C C C
23 chr23_14351681 0 14351681 T T T T T T T T T T G T T T T T T T T T
23 chr23_14376101 0 14376101 T T T T T T T T A A A A T T T T T T T T
23 chr23_14421062 0 14421062 A A A A A A A A A A A A A C A A A A A A
23 chr23_14440412 0 14440412 C C C C C C C C G G G G C C C C C C C C
23 chr23_14441909 0 14441909 G G G G C G G G C C C C G G G G C C G G
23 chr23_14485185 0 14485185 C C A C C C C C C C C C C C C C C C C C
23 chr23_14537956 0 14537956 G G G G G G G G G G G G C C C C C C G G
23 chr23_14545970 0 14545970 C C C G C C C C C C C C C C C C C C C C
23 chr23_14548453 0 14548453 C C C G C C C C C C C C C C C C C C C C
23 chr23_14555014 0 14555014 C C C C C C C C C C C C C C C C G G C C
23 chr23_14566542 0 14566542 T T T T T T T T T T G T T T T T T T T T
23 chr23_14581548 0 14581548 T T T T T T T T T T T T T T T T G G T T
23 chr23_14594259 0 14594259 C C C C C C C C C C C C G G G G G G C C
23 chr23_14604577 0 14604577 A A C C A A A A A A A A A A A A A A A A
23 chr23_14607753 0 14607753 T T T T T T T T G G G G T T T T T T T T
23 chr23_14610350 0 14610350 C C C C C C C C C C C C C C A A C C C C
23 chr23_14616455 0 14616455 A A A A A A A A A A A A A A A C A A A A
23 chr23_14620421 0 14620421 C C C C C C C C C C C C C G C C C C C C
23 chr23_14621046 0 14621046 T T T T T T T T T T T T T T T T G T T T
23 chr23_14622244 0 14622244 G G G G G G G G C C C C G G G G G G G G
23 chr23_14648482 0 14648482 G T T T T T G T T T T T T T T T T T T T
23 chr23_14696968 0 14696968 G G G G C G G G G G G G G G G G G G G G
23 chr23_14698307 0 14698307 G G G G G G G G C C C C G G G G G G G G
23 chr23_14716828 0 14716828 C C C C C C C C C C C G C C C C C C C C
23 chr23_14725311 0 14725311 T T T T T T T T A A T T T T T T T T T T
23 chr23_14740443 0 14740443 G G G G G G G G C C C C G G G G G G G G
23 chr23_14764789 0 14764789 T T T T T T T T T T T T T T T T A T T T
23 chr23_14767769 0 14767769 C C A C C C C C C C C C C C C C C C C C
23 chr23_14775245 0 14775245 C C C C C C C C C C C C C C C G C C C C
23 chr23_14803026 0 14803026 A A T T A A A A A A A A A A A A A A A A
23 chr23_14816006 0 14816006 G G G G G G G G C C C C G G G G G G G G
23 chr23_14834344 0 14834344 G G G G G G G T G G G G G G G G G G G G
23 chr23_14839292 0 14839292 C C C C C C A C C C C C C C C C C C C C
23 chr23_14848161 0 14848161 C C C C C C C C C C C C C G C C C C C C
23 chr23_14860355 0 14860355 A A A A A A A A A A A A A A A A T T A A
23 chr23_14901493 0 14901493 A A A A A A A T A A A A A A A A A A A A
23 chr23_14910539 0 14910539 C C C C C C C C C C C C C C C G C C C C
23 chr23_14933779 0 14933779 C C C C C C C C A C C C C C C C C C C C
23 chr23_14947224 0 14947224 G G G G G G G G T T T T G G G G G G G G
23 chr23_14963802 0 14963802 G G G G C G G G G G G G G G G G G G G G
23 chr23_14977872 0 14977872 A A A A A A A A A A A A C C A A A A A A
23 chr23_14999904 0 14999904 G G G G G G G G G G G G G G C C G G G G
23 chr23_15037953 0 15037953 T T T T T T G G T T T T T T T T T T T T
23 chr23_15043419 0 15043419 C C A A A C C C C C C C C C C C C C C C
23 chr23_15052285 0 15052285 C C C C C C A C C C C C C C C C C C C C
23 chr23_15103978 0 15103978 G G G G G G G G G G G G G G C C G G G G
23 chr23_15106204 0 15106204 C C C C C C C C C C C C C G G G C C C C
23 chr23_15120304 0 15120304 C C C C C C C C A A A A C C C C C C C C
23 chr23_15125971 0 15125971 G G G G G G G G G G G G C G G G G G G G
23 chr23_15130672 0 15130672 A A A A A A A A A A A A A A T T A A A A
23 chr23_15148739 0 15148739 T T T T T T T T G G G G T T T T T T T T
23 chr23_15150864 0 15150864 A A A A A A A A A A A A A A C C A A A A
23 chr23_15165554 0 15165554 A A A A C C A A A A A A A A A A A A A A
23 chr23_15170041 0 15170041 C C C C C C C C G G G G C C C C C C C C
23 chr23_15172364 0 15172364 T T T T G T T T T T T T T T T T T T T T
23 chr23_15174648 0 15174648 T T T T T T T T T T T T T T G G T T T T
23 chr23_15187223 0 15187223 G G G G G G G G C C C C G G G G G G G G
23 chr23_15192846 0 15192846 C C C C C C C C C C C C A C C C C C C C
23 chr23_15194828 0 15194828 A A A C A A A A A A A A A A A A A A A A
23 chr23_15200335 0 15200335 C C C C C C C C C C C C C C C G C C C C
23 chr23_15212705 0 15212705 T T T T T T T T A A A A T T T T T T T T
23 chr23_15222739 0 15222739 T T A A A A T T A A A A A A A A A A T T
23 chr23_15224549 0 15224549 A A A A A A A A A A A A A A T T A A A A
23 chr23_15253667 0 15253667 G G G G G G G G T T T T G G G G G G G G
23 chr23_15289593 0 15289593 G G G G G G G G C G G G G G G G G G G G
23 chr23_15294490 0 15294490 C C C C A C C C C C C C C C C C C C C C
23 chr23_15294639 0 15294639 T T T T T T T T T T T T A A A A A A T T
23 chr23_15296184 0 15296184 A A A A A A A A A A A A T T T T A A A A
23 chr23_15304114 0 15304114 G G G G G G G G G G G G G G G G T T G G
23 chr23_15325302 0 15325302 C G G G G G G G G G G G G G G G G G G G
23 chr23_15362066 0 15362066 T T T T T T A T T T T T T T T T T T T T
23 chr23_15375494 0 15375494 G G G G T T G G G G G G G G G G G G G G
23 chr23_15398833 0 15398833 T T T T T T T T A A A A T T T T T T T T
23 chr23_15475257 0 15475257 T T T T A A T T T T T T T T T T T T T T
23 chr23_15478587 0 15478587 G G G G G G G G T T T T G G G G G G G G
23 chr23_15502722 0 15502722 T T T T T T T T T T T T G G G G T T T T
23 chr23_15513535 0 15513535 A A C C C C A A C C C C C C C C C C A A
23 chr23_15525729 0 15525729 T T T T G G T T T T T T T T T T T T T T
23 chr23_15529243 0 15529243 A A A A A A A A C C C C A A A A A A A A
23 chr23_15559382 0 15559382 C C C G C C C C C C C C C C C C C C C C
23 chr23_15577276 0 15577276 T T G G G G G G G G G G G G G G G G G G
23 chr23_15592670 0 15592670 G G G G G G G G G G G G C G G G G G G G
23 chr23_15603597 0 15603597 C C C C C C C C C C C C C C G G C C C C
23 chr23_15625374 0 15625374 A A A A A A A A A A A A A T A A A A A A
23 chr23_15627097 0 15627097 G G T T T T T T T T T T T T T T T T T T
23 chr23_15635676 0 15635676 G G G G G G G G C C C C G G G G G G G G
23 chr23_15654244 0 15654244 G G G G G G G G T T T T G G G G G G G G
23 chr23_15656918 0 15656918 C C C C C C C C C C C C C C C C A A C C
23 chr23_15707561 0 15707561 C C C C C C C G C C C C C C C C C C C C
23 chr23_15736633 0 15736633 G T T T T T T T T T T T T T T T T T T T
23 chr23_15743637 0 15743637 T T G G G G T T G G G G T T T T T T T T
23 chr23_15764196 0 15764196 C C G G G G C C C C C C G G G G G G C C
23 chr23_15773468 0 15773468 A A A A A A A A A C A C A A A A A A A A
23 chr23_15774969 0 15774969 C C C G C C C C C C C C C C C C C C C C
23 chr23_15780630 0 15780630 G G T T T T G G T T T T T T T T T T G G
23 chr23_15790329 0 15790329 A A A A A A A A A A A A C C A A A A A A
23 chr23_15831306 0 15831306 A A A A A A A A C C C C A A A A A A A A
23 chr23_15843126 0 15843126 T T T T T T T T G G G G T T T T T T T T
23 chr23_15896521 0 15896521 C C C C C C C C C C C C C C C C G G C C
23 chr23_15912571 0 15912571 A A A A A A A A A A A A A A A A T T A A
23 chr23_15943890 0 15943890 A A A A A A A A C C C C A A A A A A A A
23 chr23_15989863 0 15989863 C C C C C C C C C C C C G G C C G G C C
23 chr23_16044565 0 16044565 C C C C C C A C C C C C C C C C C C C C
23 chr23_16052379 0 16052379 A A A C A A A A A A A A A A A A A A A A
23 chr23_16063247 0 16063247 T T T T T T T T G G G G T T T T T T T T
23 chr23_16137923 0 16137923 G G G G G G G G G G G G G T G G G G G G
23 chr23_16143850 0 16143850 A A A A A A A A C C C C A A A A A A A A
23 chr23_16161229 0 16161229 G G G G G G G G C C C C G G G G G G G G
23 chr23_16174311 0 16174311 T T T T T T T T T T T T T T G T T T T T
23 chr23_16199350 0 16199350 A A A A A A A A T T T T A A A A A A A A
23 chr23_16202355 0 16202355 G G G G G G G G G G C G G G G G G G G G
23 chr23_16219365 0 16219365 G G G G G G G G C C C C G G G G G G G G
23 chr23_16248628 0 16248628 T T T T T T T T T T T T T T A A T T T T
23 chr23_16264497 0 16264497 A A T T T T A A A A A A A A A A A A A A
23 chr23_16278152 0 16278152 C C C C C C C C C C C C C G C C C C C C
23 chr23_16283690 0 16283690 A A A A A A A A A A A A C C C C A A A A
23 chr23_16469620 0 16469620 C C C G C G C G C C C C C C C G C G C C
23 chr23_16515196 0 16515196 G G C G G G G G G G G G G G G G G G G G
23 chr23_16520939 0 16520939 T T T T T T T T T T T T T T G T T T T T
23 chr23_16535142 0 16535142 C C A C C C C C C C C C C C C C C C C C
23 chr23_16595995 0 16595995 G T G G G G G G G G G G G G G G G G G G
23 chr23_16604081 0 16604081 A A A A A A A A C C C C A A A A A A A A
23 chr23_16608206 0 16608206 A C C C C C A C C C C C C C C C C C A A
23 chr23_16611608 0 16611608 T T T T T T T T T T T T G G G G G G T T
23 chr23_16626676 0 16626676 G G G G G G G G G G G G G G C G G G G G
23 chr23_16628535 0 16628535 T T T T T T T T T T T T G T T T T T T T
23 chr23_16637842 0 16637842 T T T T T T T T T T T T T T T T A T T T
23 chr23_16644259 0 16644259 G G T T T T T T T T T T T T T T T T T T
23 chr23_16755080 0 16755080 A A A A A A A A A A A A A C A A A A A A
23 chr23_16783442 0 16783442 G G T T T T G G G G G G G G G G G G G G
23 chr23_16841357 0 16841357 G G G G G G G G G G G G C G G G G G G G
23 chr23_16874770 0 16874770 T T G G G G T T T T T T G G G G G G T T
23 chr23_16876636 0 16876636 G G G G G G G G G G G G G G G G C C G G
23 chr23_16878539 0 16878539 A A A A A A A A A A A A A A A C A A A A
23 chr23_16880567 0 16880567 A A C C C C A A A A A A A A A A A A A A
23 chr23_16893642 0 16893642 T T T T T T T T G G G G T T T T T T T T
23 chr23_16913469 0 16913469 T T T T T T T T A T T T T T T T T T T T
23 chr23_16925956 0 16925956 T T T T A A T T T T T T T T T T T T T T
23 chr23_16933903 0 16933903 G G T T G G G G G G G G G G G G G G G G
23 chr23_16986001 0 16986001 C C C C C C C C C C C G C C C C C C C C
23 chr23_17019520 0 17019520 A A A A A A A A A A A A T T T T A A A A
23 chr23_17028609 0 17028609 C C C C C C C C A A A A C C C C C C C C
23 chr23_17057570 0 17057570 C C C C C C C C C C C C C C C C A C C C
23 chr23_17071260 0 17071260 G G G G G G G G T T T T G G G G G G G G
23 chr23_17084328 0 17084328 C G C C C C C C C C C C C C C C C C C C
23 chr23_17089821 0 17089821 C C C C C C G G C C C C C C C C C C C C
23 chr23_17095227 0 17095227 A A A A A A A A A A A A A A A T A A A A
23 chr23_17121617 0 17121617 G G C C C C G G C C C C C C C C C C G G
23 chr23_17142749 0 17142749 A A A A A A A A A A A A A A A T A A A A
23 chr23_17194269 0 17194269 G G G G G G G G G G G G G G G G T T G G
23 chr23_17244777 0 17244777 T T T T T T T T T T T T T T T T G G T T
23 chr23_17285946 0 17285946 A A A A A A A A A A A A T T A A A A A A
23 chr23_17288544 0 17288544 A A A A A A A A A A A A A A A A A C A A
23 chr23_17293431 0 17293431 G G T T T T G G T T T T T T T T T T G G
23 chr23_17346885 0 17346885 T T T T T T T T A A A A T T T T T T T T
23 chr23_17374019 0 17374019 C C C C C C C C A A A A C C C C C C C C
23 chr23_17390610 0 17390610 C C A A A A C C A A A A A A A A A A C C
23 chr23_17402199 0 17402199 C C C C C C C C C C C C G G G G G G C C
23 chr23_17415317 0 17415317 A A A A A A A A A A A A A A C C A A A A
23 chr23_17438017 0 17438017 C C A A C C C C C C C C C C C C C C C C
23 chr23_17458210 0 17458210 T T T T T T T T T T T T T T T T A T T T
23 chr23_17460461 0 17460461 C C C C G G C C C C C C C C C C C C C C
23 chr23_17496723 0 17496723 A A A A A A A C A A A A A A A A A A A A
23 chr23_17499231 0 17499231 C C C C C C C C A A A A C C C C C C C C
23 chr23_17501853 0 17501853 T T T T T T T T T T T T T T G T T T T T
23 chr23_17534374 0 17534374 A A A A A A A A A A A A A A A T A A A A
23 chr23_17550003 0 17550003 C C C C C C C C C C C C C G C C C C C C
23 chr23_17609955 0 17609955 T T T T T T T T T T T T A T T T T T T T
23 chr23_17612080 0 17612080 T T T T T T T T T T T T T T A T T T T T
23 chr23_17620510 0 17620510 G T G G G G G G G G G G G G G G G G T T
23 chr23_17627187 0 17627187 C C C C C C C C C C C C C C C G C C C C
23 chr23_17634791 0 17634791 C C C C G G C C C C C C C C C C C C C C
23 chr23_17645897 0 17645897 T T T T T T T T T T T T T T T T G G T T
23 chr23_17650794 0 17650794 C C C C C C C C A A A A C C C C C C C C
23 chr23_17671004 0 17671004 T T T T T T T T G G G G T T T T T T T T
23 chr23_17678325 0 17678325 T T T T T T T T T T T T A A T T T T T T
23 chr23_17681048 0 17681048 C C C C C C C C A C C C C C C C C C C C
23 chr23_17692648 0 17692648 C C C C C C C C C C C C C C G G C C C C
23 chr23_17701719 0 17701719 G G G G G G G G G G G G G G G G C C G G
23 chr23_17719033 0 17719033 C C C C C C C C C C C C C C C C C G C C
23 chr23_17743627 0 17743627 C C C C C C C C G G G G C C C C C C C C
23 chr23_17756883 0 17756883 C C C C C C C C C C C C C G C C C C C C
23 chr23_17757241 0 17757241 A A A A A A A A A A A A A A A A T T A A
23 chr23_17780343 0 17780343 A A C C C C A A C C C C C C C C C C A A
23 chr23_17786767 0 17786767 T T G G G G T T G G G G G G G G T T T T
23 chr23_17807171 0 17807171 C C G G G G C C C C C C C C C C C C C C
23 chr23_17822506 0 17822506 T T T T T T T T T T A T T T T T T T T T
23 chr23_17822808 0 17822808 G G G G G G G G G G G G C G G G G G G G
23 chr23_17839335 0 17839335 T T T T T T T T A A A A T T T T T T T T
23 chr23_17842288 0 17842288 G G G G C C G G G G G G G G G G G G G G
23 chr23_17846750 0 17846750 G G G G G G G G C G G G G G G G G G G G
23 chr23_17887271 0 17887271 T T T T T T T T T T T T G T T T T T T T
23 chr23_17889244 0 17889244 A A A A A A A A A A A A A A A A A C A A
23 chr23_17933527 0 17933527 C C C C A A C C C C C C C C C C C C C C
23 chr23_17935288 0 17935288 G G T T G G G G G G G G G G G G G G G G
23 chr23_17938623 0 17938623 G G G G C C G G G G G G G G G G G G G G
23 chr23_17953802 0 17953802 G G T T T T G G G G G G G G G G G G G G
23 chr23_17959804 0 17959804 T T T T T T T T T T T T T T G G T T T T
23 chr23_17963624 0 17963624 C C A C A A C C C C C C C C C C C C C C
23 chr23_17975615 0 17975615 T T T T T T T T G G G G G G G G G G T T
23 chr23_17986866 0 17986866 A A A A A A A A A A A A A A A A A C A A
23 chr23_18008362 0 18008362 T T T T T T T T T T T T T T G G T T T T
23 chr23_18096307 0 18096307 G G C G C G G G G G G G G G G G G G G G
23 chr23_18110316 0 18110316 A A A A A A A A A C A A A A A A A A A A
23 chr23_18161245 0 18161245 G G G G G G G G G G G G G G C C G G G G
23 chr23_18180509 0 18180509 C C C C C C C C C C C C A C C C C C C C
23 chr23_18187209 0 18187209 A A A A A A C C A A A A A A A A A A A A
23 chr23_18212432 0 18212432 T T T T T T T T T T T T G T T T T T T T
23 chr23_18231655 0 18231655 A T A A A A A A A A A A A A A A A A T T
23 chr23_18235262 0 18235262 G G G G G G G T G G G G G G G G G G G G
23 chr23_18280934 0 18280934 A T T T T T T T T T T T T T T T T T T T
23 chr23_18314633 0 18314633 A A A A A A A A A A A A A C A A A A A A
23 chr23_18349054 0 18349054 G G G G G G G G G G G G G T G G G G G G
23 chr23_18350497 0 18350497 C C C C C C C C G G G G C C C C C C C C
23 chr23_18355329 0 18355329 C C C C C C C C C C C C C G C C C C C C
23 chr23_18360977 0 18360977 C C A A C C C C A A A A C C C C C C C C
23 chr23_18364786 0 18364786 G G G G G G G G G G G G C C G G G G G G
23 chr23_18365313 0 18365313 T T T T T T T T T T T T T T T T G T T T
23 chr23_18368345 0 18368345 G G G G G G C G G G G G G G G G G G G G
23 chr23_18383420 0 18383420 C C C C C C C C C C C C C C C C C G C C
23 chr23_18392491 0 18392491 A A A A A A A A T T T T A A A A A A A A
23 chr23_18402367 0 18402367 G G G G G G G G T T T T G G G G G G G G
23 chr23_18425885 0 18425885 G G G G G G G G T T T T G G G G G G G G
23 chr23_18431242 0 18431242 T T T T T T T T T T T T G T T T T T T T
23 chr23_18438993 0 18438993 G G G G G G G G C C C C G G G G G G G G
23 chr23_18439010 0 18439010 A A A A A A A A A A A A A T A A A A A A
23 chr23_18498681 0 18498681 C C C C C C A C C C C C C C C C C C C C
23 chr23_18505653 0 18505653 G G G G G G G G G G G G C G G G G G G G
23 chr23_18559571 0 18559571 C C A A A A C C C C C C C C C C C C C C
23 chr23_18565815 0 18565815 G G G G G G G G G G G G C C G G G G G G
23 chr23_18569395 0 18569395 T T T T T T T T A A A A T T T T T T T T
23 chr23_18611347 0 18611347 G G G G G G G G C C C C G G G G G G G G
23 chr23_18611427 0 18611427 T T T T T T T T A A A A T T T T T T T T
23 chr23_18615557 0 18615557 T T T T A A T T T T T T T T T T T T T T
23 chr23_18623839 0 18623839 G G G G G G G G G G G G G G G G T T G G
23 chr23_18631402 0 18631402 G G G G G G G G G G G G T T G G G G G G
23 chr23_18641611 0 18641611 T T G G T T T T T T T T T T T T T T T T
23 chr23_18683079 0 18683079 T T T T T T T T T T T T T T T T A A T T
23 chr23_18733867 0 18733867 T T A T T T T T T T T T T T T T T T T T
23 chr23_18745762 0 18745762 C C C C C C C C G G G G C C C C C C C C
23 chr23_18759070 0 18759070 C C C C C C C C C G G G C C C C C C C C
23 chr23_18776472 0 18776472 C C A A A C C C C C C C C C C C C C C C
23 chr23_18805038 0 18805038 C C C C C C C C C C C C C C C C G G C C
23 chr23_18812133 0 18812133 C C C C C C C C C C C C C C A A C C C C
23 chr23_18831084 0 18831084 A A A A A A A A A A A A T T T T T T A A
23 chr23_18837255 0 18837255 A A A A A A A A T T T T A A A A A A A A
23 chr23_18841775 0 18841775 A A A A A A A A A C C C A A A A A A A A
```
