## Supplementary File 6. Zonkey (Schubert et al. 2017) report for donkey specimen Ancient6. for "No genetic evidence yet for hinnies at Mazongshan (400-160 BCE), northwestern China": excl_ts.tped (part 9 of 10)

```
23 chr23_18848963 0 18848963 G G T T G G G G G G G G G G G G G G G G
23 chr23_18857206 0 18857206 A A A A A A A A A A A A A C A A A A A A
23 chr23_18864924 0 18864924 G G G G G G G G G G G G G G C C G G G G
23 chr23_18868139 0 18868139 C C C C C G C C C C C C C C C C C C C C
23 chr23_18870043 0 18870043 A A T T T T A A T T T T T T T T T T A A
23 chr23_18885174 0 18885174 A A A A A A A A A A A A A A A A T T A A
23 chr23_18885704 0 18885704 G G G G G G G G G T G T G G G G G G G G
23 chr23_18887085 0 18887085 T T T T T T T T T T T T G T T T T T T T
23 chr23_18901316 0 18901316 T T T T T T T T T T T T G T T T T T T T
23 chr23_18938123 0 18938123 C C C C A A C C C C C C C C C C C C C C
23 chr23_18953289 0 18953289 A A A A A A A A C C C C A A A A A A A A
23 chr23_18973574 0 18973574 G G G G G G G G G G G G G T G G G G G G
23 chr23_18988692 0 18988692 G G G G G G G G G G G G G G C C G G G G
23 chr23_18995898 0 18995898 A A A A A A A A C C C C A A A A A A A A
23 chr23_19007122 0 19007122 G G G G G G G G G G G G C G G G G G G G
23 chr23_19014268 0 19014268 T T T T T T T T G T T T T T T T T T T T
23 chr23_19016424 0 19016424 G G G G G G G G C G G G G G G G G G G G
23 chr23_19025231 0 19025231 C C C C C C C C A C A C C C C C C C C C
23 chr23_19032824 0 19032824 G G T T T T G G T T T T T T T T T T G G
23 chr23_19075450 0 19075450 C C C C C C C C A A A A C C C C C C C C
23 chr23_19077077 0 19077077 G G G G G G G G C C C C G G G G C C G G
23 chr23_19096009 0 19096009 A A C C C C A A C C C C C C C C C C A A
23 chr23_19097492 0 19097492 T T T T T T G T T T T T T T T T T T T T
23 chr23_19121141 0 19121141 G G G G G G G G G G G G C G G G G G G G
23 chr23_19123875 0 19123875 G G G G G G G G C C C C G G G G G G G G
23 chr23_19191024 0 19191024 G G G G G G G G T T T T G G G G G G G G
23 chr23_19205559 0 19205559 G G G G G G G G T T T T G G G G G G G G
23 chr23_19246524 0 19246524 C C C C A A C C C C C C A C C C C C C C
23 chr23_19249782 0 19249782 A A A A A A A A A A A C A A A A A A A A
23 chr23_19255474 0 19255474 G G G G G G G G G G G G G T G G G G G G
23 chr23_19289492 0 19289492 T T T T T T T T T T T T T T T T A A T T
23 chr23_19312617 0 19312617 C C A A A A A A A A A A A A A A A A A A
23 chr23_19331713 0 19331713 G G G G G G G G G G G T G G G G G G G G
23 chr23_19358904 0 19358904 C C C C C C C C C C C C C G C C C C C C
23 chr23_19363576 0 19363576 C C C C C C C C C C G G C C C C C C C C
23 chr23_19385464 0 19385464 A A A A A A A A C C C C A A A A A A A A
23 chr23_19387980 0 19387980 G G G G C G G G G G G G G G G G G G G G
23 chr23_19388329 0 19388329 A A A A A A A A A A A A A A A A C C A A
23 chr23_19395404 0 19395404 T T T T T T T T G G G G T T T T T T T T
23 chr23_19396414 0 19396414 C C C C C C C C A A A A C C C C C C C C
23 chr23_19400908 0 19400908 C C A A C C C C C C C C C C C C C C C C
23 chr23_19406937 0 19406937 C C C C C C C C C C C C C G C C C C C C
23 chr23_19409164 0 19409164 T T T T T T T T A A A A T T T T T T T T
23 chr23_19422413 0 19422413 G G G G G G G G C C C C G G G G G G G G
23 chr23_19425691 0 19425691 C C C C C C C C A A A A C C C C C C C C
23 chr23_19426505 0 19426505 G G G G T T G G G G G G G G G G G G G G
23 chr23_19478428 0 19478428 A A A C A A A A A A A A A A A A A A A A
23 chr23_19482703 0 19482703 C C C C C C C C C C C C C G C C C C C C
23 chr23_19485487 0 19485487 T T T T T T T T T T T T G T T T T T T T
23 chr23_19500094 0 19500094 T T T T T T T T T T T T T T T T G G T T
23 chr23_19501396 0 19501396 C C C C C C C C A A A A C C C C C C C C
23 chr23_19513597 0 19513597 T T A A A A T T A A A A A A A A A A T T
23 chr23_19515892 0 19515892 G G G G G G G G G G G G G G G G G T G G
23 chr23_19557242 0 19557242 T T T T T T T T G G G G T T T T T T T T
23 chr23_19576539 0 19576539 G G G G G G G G G G G G G G G G C C G G
23 chr23_19578301 0 19578301 G G G G G G G G G G G G G G C C G G G G
23 chr23_19588554 0 19588554 A A A C A A A A A A A A A A A A A A A A
23 chr23_19595128 0 19595128 G G G G G G G G G G G G T T G G G G G G
23 chr23_19612801 0 19612801 G G G G G G G G T T T T G G G G G G G G
23 chr23_19620450 0 19620450 A A C C C C A A A A A A A A A A A A A A
23 chr23_19635904 0 19635904 G G G G G G G G T T G G G G G G G G G G
23 chr23_19654773 0 19654773 T T T T T T T T T T T T A A T T T T T T
23 chr23_19670671 0 19670671 T T T T T T T T T T G G T T T T T T T T
23 chr23_19686978 0 19686978 T T T T T T T T T T T T A A T T T T T T
23 chr23_19687910 0 19687910 C C C C C C C C G G C G C C C C C C C C
23 chr23_19688543 0 19688543 G G G G G G G G G G G G G G C C G G G G
23 chr23_19691731 0 19691731 A A A C A A A A A A A A A A A A A A A A
23 chr23_19715147 0 19715147 G G G G G G G G T T T T G G G G G G G G
23 chr23_19726749 0 19726749 G G G G G G G G G G G G G G C G G G G G
23 chr23_19738126 0 19738126 C G G G G G G G G G G G G G G G G G G G
23 chr23_19755529 0 19755529 A A A A A A A A A A A A A C A A A A A A
23 chr23_19769701 0 19769701 A A A C A A A A A A A A A A A A A A A A
23 chr23_19774202 0 19774202 G G G G G G G G C C C C G G G G G G G G
23 chr23_19776050 0 19776050 A A A A A A A A C C C C A A A A A A A A
23 chr23_19776293 0 19776293 C C C C C C C C G G G G C C C C C C C C
23 chr23_19790474 0 19790474 C C C C C C C C C C C C C C G G C C C C
23 chr23_19795126 0 19795126 C C C C C C C C A A A A C C C C C C C C
23 chr23_19801624 0 19801624 T T T T T T T T T T G G T T T T T T T T
23 chr23_19843424 0 19843424 T T A T T T T T T T T T T T T T T T T T
23 chr23_19850113 0 19850113 C C C C C C C C C C C C C C G G C C C C
23 chr23_19862959 0 19862959 A A A A A A A A T T T T A A A A A A A A
23 chr23_19864888 0 19864888 C C C C C C C C C C C C C C A C C C C C
23 chr23_19874205 0 19874205 A A A A A A A C A A A A A A A A A A A A
23 chr23_19877468 0 19877468 C C C C C C C C C C C C A C C C C C C C
23 chr23_19881069 0 19881069 A C C C C C C C C C C C C C C C C C C C
23 chr23_19881914 0 19881914 A A A A A A A A A A A A A A A A A C A A
23 chr23_19888266 0 19888266 C C C C C C C C C C C C C C C C C G C C
23 chr23_19908607 0 19908607 A A A A A A A A A A A A T T T T A A A A
23 chr23_19945374 0 19945374 G G G G G G G G C C C C C G G G G G G G
23 chr23_19945409 0 19945409 G G C G G G G G G G G G G G G G G G G G
23 chr23_19958568 0 19958568 G G G T G G G G G G G G G G G G G G G G
23 chr23_19998876 0 19998876 T T G G G G T T G G G G T T T T T T T T
23 chr23_20015892 0 20015892 T T T T T T T T T T G T T T T T T T T T
23 chr23_20021572 0 20021572 A A A A A A A A A A A A A T A A A A A A
23 chr23_20032768 0 20032768 G G C G C G G G G G G G G G G G C C G G
23 chr23_20033717 0 20033717 T T T T T T T T T T T T T T A A T T T T
23 chr23_20041305 0 20041305 C C C C C C C C C C C C A C C C C C C C
23 chr23_20048284 0 20048284 T T T T T T T T A A A A T T T T T T T T
23 chr23_20078864 0 20078864 A A A A A A A A A A A A A A C C A A A A
23 chr23_20097155 0 20097155 G G G G G G G G C C C C G G G G G G G G
23 chr23_20111355 0 20111355 G G G G G G C G G G G G G G G G G G G G
23 chr23_20153148 0 20153148 G G G G G G G G G T T T G G G G G G G G
23 chr23_20163074 0 20163074 T T T T T T T T T T T T A A A A A A T T
23 chr23_20172329 0 20172329 C C C C C C C C G G G G C C C C C C C C
23 chr23_20191260 0 20191260 G G G G C G G G G G G G G G G G G G G G
23 chr23_20222788 0 20222788 C C A C C C C C C C C C C C C C C C C C
23 chr23_20247236 0 20247236 C C C C C C C C G G G G C C C C C C C C
23 chr23_20255440 0 20255440 G G G G G G G G C C C G G G G G G G G G
23 chr23_20265873 0 20265873 A A A A A A A A A A A A A A A A T T A A
23 chr23_20325516 0 20325516 C C C C C C C C A A A A C C C C C C C C
23 chr23_20330380 0 20330380 C C C C C C C C C C C C C C C C A A C C
23 chr23_20349618 0 20349618 C C C C C C C C A A A A C C C C C C C C
23 chr23_20357426 0 20357426 A A A A A C A A A A A A A A A A A A A A
23 chr23_20383700 0 20383700 A A A A A A A A A A A T A A A A A A A A
23 chr23_20415909 0 20415909 C C C C C C C C C C C C C C C G C C C C
23 chr23_20416795 0 20416795 G G G G C C G G G G G G G G G G G G G G
23 chr23_20420902 0 20420902 C C C G C G C C C C C C C C C C C C C C
23 chr23_20428982 0 20428982 T T G T T T T T T T T T T T T T T T T T
23 chr23_20443442 0 20443442 A T T T T T A T T T T T T T T T T T T T
23 chr23_20443729 0 20443729 G G G G G G G G G G G G C G G G G G G G
23 chr23_20453317 0 20453317 T T A A A A T T T T T T T T T T T T T T
23 chr23_20461578 0 20461578 C C C C C C C C G G G G C C C C C C C C
23 chr23_20482744 0 20482744 G G C G G G G G G G G G G G G G G G G G
23 chr23_20504724 0 20504724 T T T T T T T T T T T T T T T T G G T T
23 chr23_20505246 0 20505246 T T T T T T T T A A A A T T T T T T T T
23 chr23_20512403 0 20512403 C C C C C C C C C C C C C C G G C C C C
23 chr23_20519028 0 20519028 G G C C C C G G C C C C C C C C C C G G
23 chr23_20556543 0 20556543 G G G G G G G G C C C C G G G G G G G G
23 chr23_20585990 0 20585990 A A A T A A A A A A A A A A A A A A A A
23 chr23_20615890 0 20615890 G G G G G G G G G G G T G G G G G G G G
23 chr23_20630577 0 20630577 G G G G G G G T G G G G G G G G G G G G
23 chr23_20630592 0 20630592 T T G G G G G G G G G G G G G G G G T T
23 chr23_20635480 0 20635480 A T A A A A A A A A A A A A A A A A T T
23 chr23_20673401 0 20673401 T T T T T T T T A A A A T T T T T T T T
23 chr23_20675430 0 20675430 C C C C C C C C C C C C C C C C G G C C
23 chr23_20680126 0 20680126 G G G G G G G G T T T T G G G G G G G G
23 chr23_20690142 0 20690142 T T T T T T T T A A A A T T T T T T T T
23 chr23_20694357 0 20694357 G G G G G G G G G G G G G G G G C C G G
23 chr23_20702043 0 20702043 C C C C C C C C G G G G C C C C C C C C
23 chr23_20703305 0 20703305 G G G G C C G G G G G G G G G G G G G G
23 chr23_20715335 0 20715335 G G G G G G G G G G G G G G C G G G G G
23 chr23_20734721 0 20734721 A A A A A A A C A A A A A A A A A A A A
23 chr23_20743454 0 20743454 C C C C C C C C C C C G C C C C C C C C
23 chr23_20746002 0 20746002 C C C C C C G G C C C C C C C C C C C C
23 chr23_20757973 0 20757973 G G G G G G G G G T G T G G G G G G G G
23 chr23_20778193 0 20778193 G G G G G G G G G G G G G G G G C C G G
23 chr23_20795684 0 20795684 T T T T T T T T T T T T T T T T A A T T
23 chr23_20798120 0 20798120 G G G G G G G G G G G G G G G G G T G G
23 chr23_20819753 0 20819753 G G G G G T G G G G G G G G G G G G G G
23 chr23_20820324 0 20820324 C C C C C C C C C C G G C C C C C C C C
23 chr23_20825339 0 20825339 T T T T T T T T G G G G T T T T T T T T
23 chr23_20827103 0 20827103 T T G T T T T T T T T T T T T T T T T T
23 chr23_20884247 0 20884247 A A A A A A A A A A A C A A A A A A A A
23 chr23_20895537 0 20895537 A A A A T T A A A A A A A A A A A A A A
23 chr23_20922274 0 20922274 T T T T T T T T A A A A T T T T T T T T
23 chr23_20946480 0 20946480 A A A A A A A A A A A A A A A A A T A A
23 chr23_20983337 0 20983337 T T T T T T T T T T T T T T A A T T T T
23 chr23_20984092 0 20984092 G G T T T T G G T T T T T T T T T T G G
23 chr23_21001867 0 21001867 G G T T G G G G G G G G G G G G G G G G
23 chr23_21017307 0 21017307 G G T T G G G G G G G G G G G G G G G G
23 chr23_21037793 0 21037793 C C C C C C C C C C C C C C A C C C C C
23 chr23_21051578 0 21051578 C C C C C C C C C C C C C C G G C C C C
23 chr23_21056301 0 21056301 G G G G G G G G G G G G G G G G T T G G
23 chr23_21076928 0 21076928 T T A A T T T T T T T T T T T T T T T T
23 chr23_21081011 0 21081011 G G G G G G G G T T T T G G G G G G G G
23 chr23_21083295 0 21083295 T T A A A A T T A A A A A A A A A A T T
23 chr23_21097720 0 21097720 T T G G T T T T T T T T T T T T T T T T
23 chr23_21135382 0 21135382 A A A A A A A A A A A A A A A C A A A A
23 chr23_21140605 0 21140605 G G G G G G G G G G G G G G G G T T G G
23 chr23_21156421 0 21156421 A A A A A A A A T T T T A A A A A A A A
23 chr23_21168389 0 21168389 C C C C C C C G C C C C C C C C C C C C
23 chr23_21181634 0 21181634 G G G G G G G G C G G G G G G G G G G G
23 chr23_21183011 0 21183011 C C C C C G C C C C C C C C C C C C C C
23 chr23_21195792 0 21195792 A A A A A A A A A C A C A A A A A A A A
23 chr23_21202551 0 21202551 A C C C C C C C C C C C C C C C C C C C
23 chr23_21204060 0 21204060 G G G G G G G G T T T T G G G G G G G G
23 chr23_21209109 0 21209109 G G G G G G G G G G G G G G G T G G G G
23 chr23_21221273 0 21221273 G G G G G G G G G G G G G G G G T T G G
23 chr23_21235979 0 21235979 T T T T T T T T G G G G T T T T T T T T
23 chr23_21245097 0 21245097 T T T T A T T T T T T T T T T T T T T T
23 chr23_21255736 0 21255736 A A C C A A A A A A A A A A A A A A A A
23 chr23_21266738 0 21266738 C C C C C C C C C C C C G G C C C C C C
23 chr23_21269498 0 21269498 C C C C C C C C C C C C G G C C C C C C
23 chr23_21279965 0 21279965 A T T T T T T T T T T T T T T T T T T T
23 chr23_21324941 0 21324941 T T T T T T T T T T T T T T G T T T T T
23 chr23_21380989 0 21380989 A A C C C C A A C C C C C C C C C C A A
23 chr23_21399115 0 21399115 A A C C A C A A A A A A A A A A A A A A
23 chr23_21407914 0 21407914 A A A A A C A A A A A A A A A A A A A A
23 chr23_21411747 0 21411747 A A A A A A A A T T T T A A A A A A A A
23 chr23_21460476 0 21460476 A A C C C C A A C C C C C C C C C C A A
23 chr23_21473879 0 21473879 G G G G G G G G G G G G G G G G G T G G
23 chr23_21478073 0 21478073 T T G G G G T T G G G G G G G G G G T T
23 chr23_21499760 0 21499760 C C C C C C C C G G G G C C C C C C C C
23 chr23_21500640 0 21500640 G G G G G G G G C C C C G G G G G G G G
23 chr23_21501797 0 21501797 G G G G G G G G C C C C G G G G G G G G
23 chr23_21517600 0 21517600 G G G G G G G G G G G G C G G G G G G G
23 chr23_21546278 0 21546278 C C A A A A C C A A A A C C C C C C C C
23 chr23_21553103 0 21553103 G G G G G T G G G G G G G G G G G G G G
23 chr23_21573933 0 21573933 G G G G G G G G G G G G G G C G G G G G
23 chr23_21587204 0 21587204 A C A A C C C C A A A A A A A A A A C C
23 chr23_21626039 0 21626039 A A A A A A A A A A A A A A A A C C A A
23 chr23_21671314 0 21671314 G G G G G G G G C C C C G G G G G G G G
23 chr23_21678472 0 21678472 T T T T T T T T G T T T T T T T T T T T
23 chr23_21710515 0 21710515 C C C C C C C C G G G G C C C C C C C C
23 chr23_21712116 0 21712116 C C C C C C C C C C C C G G C C C C C C
23 chr23_21719430 0 21719430 C C C C C C C C C C A C C C C C C C C C
23 chr23_21748337 0 21748337 A A A A A A A A A A A A A A A C A A A A
23 chr23_21755007 0 21755007 A A A A A A A T A A A A A A A A A A A A
23 chr23_21763585 0 21763585 G G G G C G G G G G G G G G G G G G G G
23 chr23_21765989 0 21765989 G G G G G G G G G G G G G G G G C G G G
23 chr23_21781375 0 21781375 G G G G G G G G G G G G G G T T T T G G
23 chr23_21809372 0 21809372 A A A A A A A A A A A A A A T T A A A A
23 chr23_21856878 0 21856878 G G T T G T G G G G G G G G G G G G G G
23 chr23_21861611 0 21861611 G G G G G G G G C C C C G G G G G G G G
23 chr23_21863181 0 21863181 C C C C C C C C C C C C C C C C G G C C
23 chr23_21870097 0 21870097 C C C C C C C C C C C C C C G G C C C C
23 chr23_21936513 0 21936513 T T T T T T T T T T T T G T T T T T T T
23 chr23_21941682 0 21941682 A A A A A A A A C C A C A A A A A A A A
23 chr23_21961102 0 21961102 C C C C C C C C C C C C A A C C C C C C
23 chr23_21970594 0 21970594 G G G G G G G G G G G G G G G T G G G G
23 chr23_21972121 0 21972121 A A C C A A A A A A A A A A A A A A A A
23 chr23_21974418 0 21974418 G G G G G T G G G G G G G G G G G G G G
23 chr23_21992889 0 21992889 C C C C C C C C C C C C A C C C C C C C
23 chr23_22012482 0 22012482 C C C C C C C C A A A A C C C C C C C C
23 chr23_22014384 0 22014384 C C G G C C C C C C C C C C C C C C C C
23 chr23_22023675 0 22023675 C C C C A C C C C C C C C C C C C C C C
23 chr23_22027295 0 22027295 T T G G G T T T T T T T G G T T T T T T
23 chr23_22030789 0 22030789 A A A A A C A A A A A A A A A A A A A A
23 chr23_22054263 0 22054263 G G G G G G G G G G G T G G G G G G G G
23 chr23_22071423 0 22071423 C C C C C C C C C C C C C G C C C C C C
23 chr23_22081823 0 22081823 G G G G G G G G G G G G G G T T G G G G
23 chr23_22083249 0 22083249 A A A A A A A A A A A A C C C C A A A A
23 chr23_22098725 0 22098725 G G G G G G G G G G G G C C G G G G G G
23 chr23_22103262 0 22103262 G T T T T T G G T T T T T T T T T T G G
23 chr23_22127002 0 22127002 C C C C C C C C C C C C C C C G C C C C
23 chr23_22134405 0 22134405 T T T T T T T T T T T T T T G G T T T T
23 chr23_22136574 0 22136574 G G G G G G G G G G G G C G G G G G G G
23 chr23_22138398 0 22138398 A A A A A A A A C C C C A A A A A A A A
23 chr23_22154643 0 22154643 G G G G G G G G T T T T G G G G G G G G
23 chr23_22162260 0 22162260 A A A A A A T T A A A A A A A A A A A A
23 chr23_22178836 0 22178836 G G G T G G G G G G G G G G G G G G G G
23 chr23_22198247 0 22198247 T T T T T T T T T T A T T T T T T T T T
23 chr23_22234306 0 22234306 T T T T A A T T T T T T T T T T T T T T
23 chr23_22237050 0 22237050 G G G G G G G G G G G G G G G T G G G G
23 chr23_22289906 0 22289906 G G T T T T G G T T T T T T T T T T G G
23 chr23_22293454 0 22293454 C C A A C C C C C C C C A C C C C C C C
23 chr23_22301228 0 22301228 C C C C C C C C C C C C C C A A C C C C
23 chr23_22327667 0 22327667 G G G G G G G G C C C C G G G G G G G G
23 chr23_22348483 0 22348483 G G G G G G G G C C C C G G G G G G G G
23 chr23_22361111 0 22361111 A A A A A A A A T T T T A A A A A A A A
23 chr23_22376290 0 22376290 T T T T T T T T G G G G T T T T T T T T
23 chr23_22399460 0 22399460 C C C C C C C C C C C C C C A C C C C C
23 chr23_22410164 0 22410164 T T A T T T T T T T T T T T T T T T T T
23 chr23_22412219 0 22412219 G G G G G G G G C C C C G G G G G G G G
23 chr23_22412734 0 22412734 C C C C C C C C C C A C C C C C C C C C
23 chr23_22414382 0 22414382 G G G G G G G G G G G G C G G G G G G G
23 chr23_22427370 0 22427370 T T T T T T T T T T T T T T T T A A T T
23 chr23_22428838 0 22428838 G G G G G G G G G G G G C G G G G G G G
23 chr23_22447416 0 22447416 C G C C C C C C C C C C C C C C C C C C
23 chr23_22455180 0 22455180 G G G G G G G G T T T T G G G G G G G G
23 chr23_22468844 0 22468844 C C C C C C C C C C C C C C A C C C C C
23 chr23_22472993 0 22472993 C G C C C C C G C C C C C C C C C C C C
23 chr23_22477731 0 22477731 A A A A A A A A A A A A C C A A A A A A
23 chr23_22485421 0 22485421 T T T T T T T T G T G T T T T T T T T T
23 chr23_22505211 0 22505211 C G G G G G G G G G G G G G G G G G C C
23 chr23_22536442 0 22536442 C C C C C C C C C C C C C C G G C C C C
23 chr23_22547942 0 22547942 T T A A T T T T T T T T T T T T T T T T
23 chr23_22573035 0 22573035 T T T T T T T T T T T T T T G G T T T T
23 chr23_22573177 0 22573177 G G G G G G G G G T G G G G G G G G G G
23 chr23_22575937 0 22575937 T T T T T T T T G G G T T T T T T T T T
23 chr23_22580700 0 22580700 A A C C C C A A A A A A A A A A A A A A
23 chr23_22590942 0 22590942 T T T T T T T T T T T T T T T T G G T T
23 chr23_22591006 0 22591006 C C G G G G C C C C C C C C C C C C C C
23 chr23_22592783 0 22592783 A A A C A A A A A A A A A A A A A A A A
23 chr23_22594626 0 22594626 T T T T T T T T T T T T G T T T T T T T
23 chr23_22627494 0 22627494 C C C C C C C C C C C C C G C C C C C C
23 chr23_22645559 0 22645559 T T T T T T T T G T T T T T T T T T T T
23 chr23_22667035 0 22667035 A A A A C C A A A A A A A A A A A A A A
23 chr23_22673939 0 22673939 T T T T G T T T T T T T T T T T T T T T
23 chr23_22675218 0 22675218 G G G G G T G G G G G G G G G G G G G G
23 chr23_22683316 0 22683316 A A A A A C A A A A A A A A A A A A A A
23 chr23_22725025 0 22725025 G G G G G G G G T T T T G G G G G G G G
23 chr23_22727769 0 22727769 A A A A A A A A C C C C A A A A A A A A
23 chr23_22729419 0 22729419 G G G G G G G G T T T T G G G G G G G G
23 chr23_22744751 0 22744751 A A A A A A A A C C A A A A A A A A A A
23 chr23_22756921 0 22756921 G G G G G G G G C G C C G G G G G G G G
23 chr23_22761618 0 22761618 G G G G G G G G G G G G G G C C G G G G
23 chr23_22770330 0 22770330 T T T T G T T T T T T T T T T T T T T T
23 chr23_22802600 0 22802600 C C C C C C C C C C C C C G C C C C C C
23 chr23_22803736 0 22803736 G G G G G G G G C C C C G G G G G G G G
23 chr23_22805497 0 22805497 A A C C C C A A C C C C C C C C C C A A
23 chr23_22819986 0 22819986 G G G G G G G G C C C C G G G G G G G G
23 chr23_22848728 0 22848728 A A A A A C A A A A A A A A A A A A A A
23 chr23_22850291 0 22850291 G G G G G G G G C C C C G G G G G G G G
23 chr23_22851065 0 22851065 G G G G G G G G C C C C G G G G G G G G
23 chr23_22866493 0 22866493 T T T T T T T T A A A A T T T T T T T T
23 chr23_22894038 0 22894038 A A A A A A A A T T T T A A A A A A A A
23 chr23_22894840 0 22894840 T T T T T T T T T T T T T T T T A A T T
23 chr23_22897939 0 22897939 G G G G G G G G G G G G C G G G G G G G
23 chr23_22908436 0 22908436 T T T T T T T T T T T T G G T T T T T T
23 chr23_22918718 0 22918718 A A A A A A A A C C C C A A A A A A A A
23 chr23_22921694 0 22921694 G G G G G G G G G G G G G G C C G G G G
23 chr23_22923239 0 22923239 C C C C C C C C C C C C C C C C A C C C
23 chr23_22934697 0 22934697 A A A A A A A A T T T T A A A A A A A A
23 chr23_22942335 0 22942335 C C C C C C C C G G G G C C C C C C C C
23 chr23_22951295 0 22951295 T T T T T T T T T T T T G T T T T T T T
23 chr23_22956912 0 22956912 C C A C A A C C A A A A A A A A A A C C
23 chr23_22972016 0 22972016 T T T T T T T T G G G G T T T T T T T T
23 chr23_22980147 0 22980147 G G G G G G G G G G G G G T G G G G G G
23 chr23_22991936 0 22991936 A A C C C C A A A A A A A A A A A A A A
23 chr23_23025422 0 23025422 C C C C C C C C C C C G C C C C C C C C
23 chr23_23034540 0 23034540 A A A A A A A A A A A A A C A A A A A A
23 chr23_23077028 0 23077028 C C C C C C C C A A A A C C C C C C C C
23 chr23_23090347 0 23090347 A A A A A A A A A A A A A A A C A A A A
23 chr23_23097461 0 23097461 A A A A A A A A A T A A A A A A A A A A
23 chr23_23117347 0 23117347 G G G G G G G G G G G G G G G G T T G G
23 chr23_23128081 0 23128081 A A A A A A A A A A A A A A A A A C A A
23 chr23_23175463 0 23175463 G G G G G G G G G G G G G G G G C G G G
23 chr23_23180227 0 23180227 C C C C C C G G C C C C C C C C C C C C
23 chr23_23200944 0 23200944 C C C C G G C C C C C C C C C C C C C C
23 chr23_23220941 0 23220941 C C A A A A C C C C C C C C C C A A C C
23 chr23_23225846 0 23225846 T T T T T T T T G G G G T T T T T T T T
23 chr23_23228337 0 23228337 C C C C C C C C C C C C A A A A C C C C
23 chr23_23232930 0 23232930 A A A A A A A A A A A T A A A A A A A A
23 chr23_23233128 0 23233128 T T A A A T T T T T T T T T T T T T T T
23 chr23_23267554 0 23267554 T T T T T T T T T T T T T T T T A T T T
23 chr23_23320752 0 23320752 T T T T T T T T T T T T T T T T A T T T
23 chr23_23338107 0 23338107 C C C C C C C C C C C C C C C C A C C C
23 chr23_23342497 0 23342497 A A A A A A A A A A A A A T A A A A A A
23 chr23_23342561 0 23342561 C C C C C C C C C C C C C G C C C C C C
23 chr23_23350130 0 23350130 T T T T T T T T A A A A T T T T T T T T
23 chr23_23365352 0 23365352 A A A A A A A A A A A A A A A A C C A A
23 chr23_23381246 0 23381246 T T T T T T T T A A A A T T T T T T T T
23 chr23_23391305 0 23391305 G G G G G G G G T T T T G G G G G G G G
23 chr23_23396400 0 23396400 C C A A A A C C A A A A A A A A A A C C
23 chr23_23401437 0 23401437 C C G G G G C C G G G G G G G G G G G G
23 chr23_23402751 0 23402751 C G C C C C C C C C C C C C C C C C C C
23 chr23_23410824 0 23410824 T T T T T T T T T T T T T T T T A T T T
23 chr23_23424608 0 23424608 G G G G G G G G C C C G G G G G G G G G
23 chr23_23430856 0 23430856 A A A A A A A A A A A A A C A A A A A A
23 chr23_23435102 0 23435102 T T T T T T G G T T T T T T T T T T T T
23 chr23_23445986 0 23445986 C C C C A C C C C C C C C C C C C C C C
23 chr23_23453888 0 23453888 C C C C C C C C C C C C C C A C C C C C
23 chr23_23471327 0 23471327 C C C C C C C C A A A A C C C C C C C C
23 chr23_23477046 0 23477046 T T T T T T T T T T T T A T T T T T T T
23 chr23_23498350 0 23498350 G G G G C G G G G G G G G G G G G G G G
23 chr23_23535011 0 23535011 C C C C C C C C A C A A C C C C C C C C
23 chr23_23545359 0 23545359 T T T T T T T T G T G G T T T T T T T T
23 chr23_23580011 0 23580011 T T T T T T T T T T T T G T T T T T T T
23 chr23_23595828 0 23595828 A A A A A A A A C C C C A A A A A A A A
23 chr23_23600698 0 23600698 C C C C C C C C C C C G C C C C C C C C
23 chr23_23621697 0 23621697 C C C C C C C C A A A A C C C C C C C C
23 chr23_23622481 0 23622481 A A A A A A A A C C C C A A A A A A A A
23 chr23_23631733 0 23631733 A A A A A A A A A A A A A A A C A A A A
23 chr23_23651492 0 23651492 C C G G G G C C G G G G G G G G G G C C
23 chr23_23658243 0 23658243 C C C C C C C C C C C C G G G G G G C C
23 chr23_23669176 0 23669176 C C G G C C C C C C C C C C C C C C C C
23 chr23_23725288 0 23725288 A A T T A A A A A A A A A A A A A A A A
23 chr23_23736454 0 23736454 T T G G G G T T G G G G G G G G G G T T
23 chr23_23747993 0 23747993 A A A A A A A A A A A A A A A A C C A A
23 chr23_23751976 0 23751976 A A A A A A A A A A A A A A A C A A A A
23 chr23_23753596 0 23753596 G G G G G T G G G G G G G G G G G G G G
23 chr23_23760382 0 23760382 G G G G G G T T G G G G G G G G G G G G
23 chr23_23769350 0 23769350 A A A A A A A A A C A A A A A A A A A A
23 chr23_23816056 0 23816056 G G G G C G G G G G G G G G G G G G G G
23 chr23_23818563 0 23818563 C C C C C C C C G G G G C C C C C C C C
23 chr23_23828814 0 23828814 G G C G C G G G G G G G G G G G G G G G
23 chr23_23852739 0 23852739 A A A A A A A A A T A A A A A A A A A A
23 chr23_23877218 0 23877218 G G G G G G G G G G G G C C G G G G G G
23 chr23_23880961 0 23880961 T T A T T T T T T T T T T T T T T T T T
23 chr23_23881877 0 23881877 G G G G G G C C G G G G G G G G G G G G
23 chr23_23895601 0 23895601 T T G G G T T T T T T T T T T T T T T T
23 chr23_23917720 0 23917720 A A A A A A A A A A A A A C A A A A A A
23 chr23_23960198 0 23960198 C C C C C C C C G G G G C C C C C C C C
23 chr23_23992940 0 23992940 T T T T T T T T G G G G T T T T T T T T
23 chr23_24012997 0 24012997 G G G G G G G G G G G G G G G G C G G G
23 chr23_24026634 0 24026634 T T T T T T T T T T T T T T A T T T T T
23 chr23_24046423 0 24046423 C C C C C C C C C G C C C C C C C C C C
23 chr23_24047406 0 24047406 C C C C C C C C C C C G C C C C C C C C
23 chr23_24048083 0 24048083 A A A A A A A A A A A A A A A A A C A A
23 chr23_24062146 0 24062146 A A A A A A A A T T T T A A A A A A A A
23 chr23_24074443 0 24074443 A A A A A A A A C C C C A A A A A A A A
23 chr23_24082734 0 24082734 T T T T T T T T T T T T A T T T T T T T
23 chr23_24086294 0 24086294 T T T T T T T T G G G G T T T T T T T T
23 chr23_24093668 0 24093668 A A A A A A A A A A A T A A A A A A A A
23 chr23_24100808 0 24100808 A A A A A A A A T T T T A A A A A A A A
23 chr23_24101154 0 24101154 A A A A A A A A A A A A C C C C A A A A
23 chr23_24102539 0 24102539 T T G T T T T T T T T T T T T T T T T T
23 chr23_24114902 0 24114902 C C C C C C C C C C C C C C C C A A C C
23 chr23_24138419 0 24138419 T T G G T T T T T T T T T T T T T T T T
23 chr23_24163762 0 24163762 G G G G G G G G C C C C G G G G G G G G
23 chr23_24174292 0 24174292 C C C C C C C C C C C C C G C C C C C C
23 chr23_24186314 0 24186314 T T T T G T T T T T T T T T T T T T T T
23 chr23_24196153 0 24196153 C C C C C C G G C C C C C C C C C C C C
23 chr23_24228534 0 24228534 C C C C C C C C C G C C C C C C C C C C
23 chr23_24231017 0 24231017 T T T T T T T T A A A A T T T T T T T T
23 chr23_24234944 0 24234944 A A A A A A A A T T T T A A A A A A A A
23 chr23_24235535 0 24235535 G G G G G G G G G G G G G G C G G G G G
23 chr23_24248182 0 24248182 G G G G G G G G T T T T G G G G G G G G
23 chr23_24303470 0 24303470 C C C C C C C C C C C C A C C C C C C C
23 chr23_24307525 0 24307525 G G G G G G G G G G G G G G G G G T G G
23 chr23_24307779 0 24307779 G G G G G G G G T T T T T T T T G G G G
23 chr23_24330144 0 24330144 C C C C A C C C C C C C C C C C C C C C
23 chr23_24341210 0 24341210 G G G G G G G G G G G G G G G T G G G G
23 chr23_24342546 0 24342546 A A A A A A A A T T A A A A A A A A A A
23 chr23_24350976 0 24350976 T T T T T T T T T T T T T T G T T T T T
23 chr23_24355102 0 24355102 A C A A A A A A A A A A A A A A A A A A
23 chr23_24356509 0 24356509 C C C C C C C C C C C C C C C G C C C C
23 chr23_24371535 0 24371535 A A A A A A A A A A A A A A A A C C A A
23 chr23_24390663 0 24390663 A A C C C C C C C C C C C C C C C C C C
23 chr23_24397317 0 24397317 G G G G G G G G G G G G C C C C G G G G
23 chr23_24409317 0 24409317 A A A A A A A A A A A A A A A A A C A A
23 chr23_24410284 0 24410284 C C C C C C C C C C C C C G C C C C C C
23 chr23_24419254 0 24419254 A A C C C C C C C C C C C C C C C C A A
23 chr23_24422764 0 24422764 G G G G G G G G G G G G G G C C G G G G
23 chr23_24428491 0 24428491 G G G G G G G G G G G G G T G G G G G G
23 chr23_24476885 0 24476885 T T T T G G T T T T T T T T T T T T T T
23 chr23_24489540 0 24489540 G G G G G G G G G G G G C G G G G G G G
23 chr23_24499331 0 24499331 T T T T T T T T G T T T T T T T T T T T
23 chr23_24510805 0 24510805 T T T T T T T T A T T T T T T T T T T T
23 chr23_24529302 0 24529302 C C C C C C C C C C C C C C C C A C C C
23 chr23_24529697 0 24529697 C C C C C C C C A A A A C C C C C C C C
23 chr23_24530125 0 24530125 A A A A A T A A A A A A A A A A A A A A
23 chr23_24552041 0 24552041 C C C C C C C C C C C C C C C C G G C C
23 chr23_24569133 0 24569133 C C C C C C C C A A A A C C C C A A C C
23 chr23_24578501 0 24578501 C C C C C C C C C C C C G G G G C C C C
23 chr23_24583854 0 24583854 A A A A A A A A C C C C A A A A A A A A
23 chr23_24586269 0 24586269 A A A C A A A A A A A A A A A A A A A A
23 chr23_24594334 0 24594334 A A A A A A A A A A A A A A A A A C A A
23 chr23_24598618 0 24598618 A A A A A A A C A A A A A A A A A A A A
23 chr23_24606482 0 24606482 G G G G G G G T G G G G G T G G G G G G
23 chr23_24628403 0 24628403 T T T T A T T T T T T T T T T T T T T T
23 chr23_24634318 0 24634318 T T T T T T T T G G G G T T T T T T T T
23 chr23_24677915 0 24677915 G G G G G G G G T T T T G G G G G G G G
23 chr23_24685118 0 24685118 A A A A A A A A T T T T A A A A A A A A
23 chr23_24722185 0 24722185 G G C C C G G G G G G G G G G G G G G G
23 chr23_24723241 0 24723241 A A A T A A A A A A A A A A A A A A A A
23 chr23_24766477 0 24766477 A A A A A A A A T T T T A A A A A A A A
23 chr23_24804103 0 24804103 A A A A A C A A A A A A A A A A A A A A
23 chr23_24821484 0 24821484 C C C C C C C C C C C C C C C C A C C C
23 chr23_24842986 0 24842986 A A A A C C A A A A A A A A A A A A A A
23 chr23_24860634 0 24860634 A A A A A A A A A T A A A A A A A A A A
23 chr23_24861617 0 24861617 G T G G G G G G G G G G G G G G G G T T
23 chr23_24898105 0 24898105 C C C C C C C C C C C C C C C C A A C C
23 chr23_24917508 0 24917508 G G C C C C G G C C C C C C C C C C C C
23 chr23_24918423 0 24918423 C C C C C C C C C C C C C C C C C G C C
23 chr23_24928411 0 24928411 C C C C C C C C C C C C C C A C C C C C
23 chr23_24936189 0 24936189 C C C C C C C C G G G G C C C C C C C C
23 chr23_24938092 0 24938092 A A A A A A A A A A A A A A A A C C A A
23 chr23_24962327 0 24962327 T T A A A A T T A A A A A A A A A A T T
23 chr23_24982315 0 24982315 T T T T T T T T G G G G T T T T T T T T
23 chr23_24992276 0 24992276 A A A A A A A A T T T T A A A A A A A A
23 chr23_25061698 0 25061698 T T T T T T T T A A A A T T T T T T T T
23 chr23_25067951 0 25067951 T T G G G T T T T T T T T T T T T T T T
23 chr23_25085732 0 25085732 G G G G G G G G T T T T G G G G G G G G
23 chr23_25094097 0 25094097 T T T T T T T T G G G G T T T T T T T T
23 chr23_25114850 0 25114850 C C C C C C C C C C C C C C C C A C C C
23 chr23_25133323 0 25133323 C C C C C C C C C C C C A C C C C C C C
23 chr23_25136119 0 25136119 C C C C C C C C C C C C C C G G C C C C
23 chr23_25140571 0 25140571 A A T T A T A A A A A A A A A A A A A A
23 chr23_25148729 0 25148729 C C C C C C C C C C G G C C C C C C C C
23 chr23_25151741 0 25151741 T T G T T T T T T T T T T T T T T T T T
23 chr23_25196058 0 25196058 A A A A A A A A T T T T A A A A A A A A
23 chr23_25197531 0 25197531 C C C C C C C C C C C C A C C C C C C C
23 chr23_25209395 0 25209395 A A A A A A A A A A A A A A C C A A A A
23 chr23_25231795 0 25231795 G G G G G G G G G G G G T T G G G G G G
23 chr23_25242502 0 25242502 C C C C C C C C C C C C C C A A C C C C
23 chr23_25247475 0 25247475 C C A A C C C C C C C C C C C C C C C C
23 chr23_25250308 0 25250308 C C C C C C C C C C C C C C G G C C C C
23 chr23_25253046 0 25253046 T T T T T T T T T T T T T T A A T T T T
23 chr23_25312643 0 25312643 A A C C A A A A A A A A A A A A A A A A
23 chr23_25324015 0 25324015 C C C C C C C C G G G G C C C C C C C C
23 chr23_25347165 0 25347165 T T T T T T T T T T T T T T G G T T T T
23 chr23_25360083 0 25360083 G G G G G G G G T T T T G G G G G G G G
23 chr23_25373186 0 25373186 C C C C C C C C C C C C C G C C C C C C
23 chr23_25383490 0 25383490 G G T T T T G G G G G G T T T T T T G G
23 chr23_25401269 0 25401269 T T G G G G T T G G G G G G G G G G T T
23 chr23_25437265 0 25437265 G G G G G G G G G G C G G G G G G G G G
23 chr23_25448458 0 25448458 T T T T A T T T T T T T T T T T T T T T
23 chr23_25449806 0 25449806 G G C C C C G G C C C C G G G G G G G G
23 chr23_25465720 0 25465720 T T T T T T T T T T T T A T T T T T T T
23 chr23_25495284 0 25495284 G G G G G G G G G G G G G G C C G G G G
23 chr23_25520584 0 25520584 C C C C C C C C C C C C C G C C C C C C
23 chr23_25526883 0 25526883 C C C C C C C C C C C C C C C C A A C C
23 chr23_25539266 0 25539266 C C C C C C C C G G G G C C C C C C C C
23 chr23_25560034 0 25560034 G G G G G G G G G G G G G G C C G G G G
23 chr23_25563063 0 25563063 A A A A A A A A A A A A A T A A A A A A
23 chr23_25634462 0 25634462 T T T T A T T T T T T T A A A A A A T T
23 chr23_25634881 0 25634881 T T T T T T T T T T T T A T T T T T T T
23 chr23_25657540 0 25657540 C C C C C C C C A A A A C C C C C C C C
23 chr23_25693056 0 25693056 T T T T T T T T T T T T G G T T T T T T
23 chr23_25698323 0 25698323 C C C C C C C C C C C C A C C C C C C C
23 chr23_25721403 0 25721403 G G G G G G G G G T G G G G G G G G G G
23 chr23_25722737 0 25722737 C C C C C C C C A A A A C C C C C C C C
23 chr23_25731199 0 25731199 A A C C C C A A A A A A A A A A A A A A
23 chr23_25744772 0 25744772 T T T T T T T T G G G G T T T T T T T T
23 chr23_25775277 0 25775277 A A A A A A A A T T T T A A A A A A A A
23 chr23_25801236 0 25801236 G G G G G G G G G G G G G G C C G G G G
23 chr23_25808214 0 25808214 C C C C C G C C C C C C C C C C C C C C
23 chr23_25835513 0 25835513 G G G G G G G G G G G G G G C C G G G G
23 chr23_25847598 0 25847598 C C C C C C G G C C C C C C C C C C C C
23 chr23_25850199 0 25850199 T T T T T T A A T T T T T T T T T T T T
23 chr23_25855326 0 25855326 A A A A A A A A A A A A C C A A C C A A
23 chr23_25867665 0 25867665 T T T T T T G G T T T T T T T T T T T T
23 chr23_25870933 0 25870933 C C G G G G C C C C C C C C C C C C C C
23 chr23_25903187 0 25903187 G G G G G G G G G G G G G G G G G T G G
23 chr23_25928427 0 25928427 A A C C C C C C C C C C C C C C C C A A
23 chr23_25958536 0 25958536 C C C C C C C C C C C C C C G G C C C C
23 chr23_25963836 0 25963836 G G G G G T G G G G G G G G G G G G G G
23 chr23_26011108 0 26011108 T T T T T T T T T T T T G T T T T T T T
23 chr23_26017826 0 26017826 A A A T A T A A A A A A A A A A A A A A
23 chr23_26045482 0 26045482 G G G G G G G G G G T T G G G G G G G G
23 chr23_26045839 0 26045839 G G G G G G G G G G G G C G G G G G G G
23 chr23_26054635 0 26054635 T T T T T T T T T T T T G T T T T T T T
23 chr23_26066431 0 26066431 A A A A A A A A A T A A A A A A A A A A
23 chr23_26078330 0 26078330 C C C C C C C C A A A A C C C C C C C C
23 chr23_26108585 0 26108585 G G G G G G G G C G G G G G G G G G G G
23 chr23_26114000 0 26114000 G G G T G G G G G G G G G G G G G G G G
23 chr23_26121652 0 26121652 A A A A A A A A C C C C A A A A A A A A
23 chr23_26146599 0 26146599 A A A A A A A A A A A A C C A A A A A A
23 chr23_26162681 0 26162681 C C A C C C C C C C C C C C C C C C C C
23 chr23_26165814 0 26165814 C C C C C C C C G G G G C C C C C C C C
23 chr23_26185096 0 26185096 T T T T T T T T T T T T G T T T T T T T
23 chr23_26259882 0 26259882 A A A A A A A A A A A A A C A A A A A A
23 chr23_26272581 0 26272581 A A A A A A A A A A A C A A A A A A A A
23 chr23_26282362 0 26282362 T T T T T T T T A A A A T T T T T T T T
23 chr23_26292892 0 26292892 A A A A A A A A A A A A A A C C A A A A
23 chr23_26320594 0 26320594 A A A A A A A A A A A A A A A A C C A A
23 chr23_26323528 0 26323528 T T T T T T T T T T G T T T T T T T T T
23 chr23_26336743 0 26336743 G G G G C G G G G G G G G G G G G G G G
23 chr23_26348055 0 26348055 G G G G G G G G G G G G C G G G G G G G
23 chr23_26348135 0 26348135 C C C C C C C C C C C C C C G G C C C C
23 chr23_26356469 0 26356469 G G G G G G G G G G G G G T G G G G G G
23 chr23_26356824 0 26356824 C C C C C C C C G G G G C C C C C C C C
23 chr23_26368107 0 26368107 G G G G G G G G G G G G C G G G G G G G
23 chr23_26387145 0 26387145 T T T T T T T T T T A T T T T T T T T T
23 chr23_26401402 0 26401402 G G G G G G G G G G G G G G G G C G G G
23 chr23_26412815 0 26412815 G G G G G G G G G G G G G G G G C C G G
23 chr23_26415739 0 26415739 G G G G G G G G G T G T G G G G G G G G
23 chr23_26418102 0 26418102 T T T T T T T T T T T T T T T T G T T T
23 chr23_26462200 0 26462200 A A A A A A A A A A A A A C A A A A A A
23 chr23_26516226 0 26516226 G G G G G G G G G G G G G G T T G G G G
23 chr23_26528690 0 26528690 A A T T A T A A A A A A A A A A A A A A
23 chr23_26536001 0 26536001 A A A A A A A A A A A A A C A A A A A A
23 chr23_26562302 0 26562302 G G T T G T G G G G G G G G G G G G G G
23 chr23_26568655 0 26568655 C C C C A C C C C C C C C C C C C C C C
23 chr23_26586839 0 26586839 G G G G G G G G G G G G G G G G C C G G
23 chr23_26613157 0 26613157 A A A A A A A A A T A A A A A A A A A A
23 chr23_26625948 0 26625948 C C C C C C C C C C C C C G C C C C C C
23 chr23_26643028 0 26643028 G G G G G G G G G G G G G T G G G G G G
23 chr23_26663487 0 26663487 A A A A A A A A A A A A A A T T A A A A
23 chr23_26686881 0 26686881 A A A A A T A A A A A A A A A A A A A A
23 chr23_26692267 0 26692267 T T T T T T T T G G G G T T T T T T T T
23 chr23_26696533 0 26696533 C C C G C C C C C C C C C C C C C C C C
23 chr23_26705634 0 26705634 T T T T G T T T T T T T T T T T T T T T
23 chr23_26724163 0 26724163 T T T T T T T T T T T T G G G G G G T T
23 chr23_26740574 0 26740574 A A A C A A A A A A A A A A A A A A A A
23 chr23_26753145 0 26753145 C C C C C C C C G G G G C C C C C C C C
23 chr23_26798462 0 26798462 C C G G C G C C C C C C C C C C C C C C
23 chr23_26830908 0 26830908 G G G G G G G G G G G G G G G T G G G G
23 chr23_26839400 0 26839400 C C C C C C C C C C C C C C A A C C C C
23 chr23_26848425 0 26848425 G G G G G G G G G G G G G G T T G G G G
23 chr23_26848791 0 26848791 G G G G G G G T G G G G G G G G G G G G
23 chr23_26859258 0 26859258 A A C C C C A A C C C C C C C C C C A A
23 chr23_26860959 0 26860959 C C C C C C C C G G G G C C C C C C C C
23 chr23_26885432 0 26885432 T T T T G T T T T T T T T T T T T T T T
23 chr23_26890618 0 26890618 A A A A A A A A A A A A C C A A A A A A
23 chr23_26892051 0 26892051 T T T T T T T T T T T T G T T T T T T T
23 chr23_26902314 0 26902314 C C C C C C C C A A A A C C C C C C C C
23 chr23_26922665 0 26922665 A A A A A A A A T T T T A A A A A A A A
23 chr23_26982045 0 26982045 A A A A A A A A A A A A A T A A A A A A
23 chr23_26986126 0 26986126 T T T T A T T T T T T T T T T T T T T T
23 chr23_27007476 0 27007476 G G G G G G G G C C C C G G G G G G G G
23 chr23_27046938 0 27046938 G G G G G G G G G G G G G G G G G T G G
23 chr23_27054196 0 27054196 C C A A A A C C A A A A A A A A A A C C
23 chr23_27060399 0 27060399 G G G G G G G G G G G G G G T T G G G G
23 chr23_27063642 0 27063642 G G G G G G G G T T T T G G G G G G G G
23 chr23_27065408 0 27065408 C C C C C C C C G G G G C C C C C C C C
23 chr23_27066606 0 27066606 T T T T T T T T G G G G T T T T T T T T
23 chr23_27078066 0 27078066 T T T T T T T T A A A A T T T T T T T T
23 chr23_27181160 0 27181160 C C C C C C C C C C C C G G C C C C C C
23 chr23_27182686 0 27182686 G G G G C C G G G G G G G G G G G G G G
23 chr23_27184480 0 27184480 T T T T A T T T T T T T T T T T T T T T
23 chr23_27203326 0 27203326 C C C C C G C C C C C C C C C C C C C C
23 chr23_27210811 0 27210811 T T T T T T T T T T T T T T T T A A T T
23 chr23_27218923 0 27218923 A A A A A A A A T T T T A A A A A A A A
23 chr23_27271026 0 27271026 C C C C C C C C A A A A C C C C C C C C
23 chr23_27300895 0 27300895 T T T T G G T T T T T T T T T T T T T T
23 chr23_27308674 0 27308674 C C G G G G C C C C C C C C C C C C C C
23 chr23_27322310 0 27322310 C C C C C C C C A A A A C C C C C C C C
23 chr23_27322534 0 27322534 A A A A A A C C A A A A A A A A A A A A
23 chr23_27323396 0 27323396 A A A C A A A A A A A A A A A A A A A A
23 chr23_27328054 0 27328054 C C C C C C C C G G G G C C C C C C C C
23 chr23_27332544 0 27332544 C C C C C C C C C G C C C C C C C C C C
23 chr23_27341844 0 27341844 C C C C C C C C C G G G C C C C C C C C
23 chr23_27361207 0 27361207 C C C C C C A A C C C C C C C C C C C C
23 chr23_27366852 0 27366852 C C C C C C C C C C C C C C C G C C C C
23 chr23_27386735 0 27386735 T T T T T T T T G T T T T T T T T T T T
23 chr23_27412432 0 27412432 G G G G G G G G G G G G G G G G C G G G
23 chr23_27458443 0 27458443 G G G G G G G G G G G G G G T T G G G G
23 chr23_27478078 0 27478078 G G G G C G G G G G G G G G G G G G G G
23 chr23_27495150 0 27495150 G G G G G G G G C C C C G G G G G G G G
23 chr23_27496916 0 27496916 A A A A A A A A A A A A C C A A A A A A
23 chr23_27513543 0 27513543 A A A A A A A A A A A A A A C C A A A A
23 chr23_27546097 0 27546097 G G T T T T G G G G G G G G G G G G G G
23 chr23_27550225 0 27550225 A A A A A C A A A A A A A A A A A A A A
23 chr23_27562898 0 27562898 A A A A A A A A A T A A A A A A A A A A
23 chr23_27574874 0 27574874 T T T T G T T T T T T T T T T T T T T T
23 chr23_27576228 0 27576228 G G G G G G G G T T T T G G G G G G G G
23 chr23_27597590 0 27597590 C C C C C C C C C G C C C C C C C C C C
23 chr23_27673142 0 27673142 C C C C C C C C C C C C A C C C C C C C
23 chr23_27717381 0 27717381 A A A A A A A A A A A A A A A A T T A A
23 chr23_27739366 0 27739366 G G G G G G G G C C C C G G G G G G G G
23 chr23_27753788 0 27753788 T T T T T T T T T T T T T T T T A A T T
23 chr23_27757115 0 27757115 C C C C C C C C G G G G C C C C C C C C
23 chr23_27780412 0 27780412 G G G G G G G G G G G G G G G G C G G G
23 chr23_27782886 0 27782886 G G C C G G G G G G G G G G G G G G G G
23 chr23_27799722 0 27799722 T T T T T T T T T T T T T T T T G G T T
23 chr23_27807240 0 27807240 C C G G G G C C C C C C C C C C C C C C
23 chr23_27809594 0 27809594 A A A A A A A A C C C C A A A A A A A A
23 chr23_27838267 0 27838267 C C C C C C C C C G G G C C C C C C C C
23 chr23_27846382 0 27846382 A C C C C C C C C C C C C C C C C C C C
23 chr23_27873459 0 27873459 G G G G G G G G T T T T G G G G G G G G
23 chr23_27880375 0 27880375 T T T T T T T T G T T T T T T T T T T T
23 chr23_27891681 0 27891681 C C C C C C C C A A A A C C C C C C C C
23 chr23_27914744 0 27914744 T T G G G G T T T T T T T T T T T T T T
23 chr23_27919204 0 27919204 G G G G G G G G T T T T G G G G G G G G
23 chr23_27919465 0 27919465 A A A A A A A A T T A A A A A A A A A A
23 chr23_27929273 0 27929273 T T T T T T T T A A A A T T T T T T T T
23 chr23_27931082 0 27931082 G G G G G G G G T T T T G G G G G G G G
23 chr23_27957800 0 27957800 A A C C A A A A A A A A A A A A A A A A
23 chr23_27963905 0 27963905 G G G G G G G G C C C C G G G G G G G G
23 chr23_27972206 0 27972206 G G G G G G G G G G G G G G C C G G G G
23 chr23_27974107 0 27974107 C C C C C C C C C C C C C G C C C C C C
23 chr23_27976593 0 27976593 T T G G G G T T G G G G G G G G G G T T
23 chr23_27982782 0 27982782 G G G G G G G G G G G G C G G G G G G G
23 chr23_27988805 0 27988805 C G G G G G G G G G G G G G G G G G G G
23 chr23_28019716 0 28019716 C C C C C C C C C C C C C C C C A A C C
23 chr23_28063187 0 28063187 C C C C G G C C C C C C C C C C C C C C
23 chr23_28076719 0 28076719 T T T T T T T T T T T T G G T T T T T T
23 chr23_28089242 0 28089242 A A A A A A A A C C C C A A A A A A A A
23 chr23_28109200 0 28109200 G G C G G G G G G G G G G G G G G G G G
23 chr23_28109208 0 28109208 G G G G G G G G G G G G G T G G G G G G
23 chr23_28118410 0 28118410 T T T T T T T T G G G G T T T T T T T T
23 chr23_28134548 0 28134548 T T T T A A T T T T T T T T T T T T T T
23 chr23_28166855 0 28166855 G G G G G G G G T T T T G G G G G G G G
23 chr23_28183505 0 28183505 T T T T T T T T T T T T T T T T A T T T
23 chr23_28194462 0 28194462 C C C C C G C C C C C C C C C C C C C C
23 chr23_28213136 0 28213136 C G C C C C C C C C C C C C C C C C C C
23 chr23_28233182 0 28233182 G G G G G G G G G G G G G T G G G G G G
23 chr23_28270090 0 28270090 A A A A A A A A A A A A A A A A A C A A
23 chr23_28301941 0 28301941 G G G G G G G G G G G T G G G G G G G G
23 chr23_28307962 0 28307962 C C C C C C C C C C C C C C A C C C C C
23 chr23_28321366 0 28321366 A A A A A A A A A A A A C C A A A A A A
23 chr23_28330492 0 28330492 A A C C C C C C C C C C C C C C C C C C
23 chr23_28336179 0 28336179 T T G G G G T T T T T T T T T T T T T T
23 chr23_28339324 0 28339324 A A A A A A A A T T T T A A A A A A A A
23 chr23_28456002 0 28456002 G G G G G G G G T T T T G G G G G G G G
23 chr23_28477365 0 28477365 G G G T G G G G G G G G G G G G G G G G
23 chr23_28504238 0 28504238 G G G G G G G G G G G G G G G T G G G G
23 chr23_28508250 0 28508250 C C C C C C C C C G G G C C C C C C C C
23 chr23_28509073 0 28509073 A A A A A C A A A A A A A A A A A A A A
23 chr23_28514433 0 28514433 A A A A A A A A A T A A A A A A A A A A
23 chr23_28515085 0 28515085 G G G G G G G G T T T T G G G G G G G G
23 chr23_28540760 0 28540760 G G T T T T T T T T T T T T T T T T G G
23 chr23_28548148 0 28548148 A A A A A A A A A A A T A A A A A A A A
23 chr23_28563932 0 28563932 G G G G G G G G C G C C G G G G G G G G
23 chr23_28572368 0 28572368 T T T T T T T T T T T T T T G G T T T T
23 chr23_28591688 0 28591688 A A A A A A A A T T T T A A A A A A A A
23 chr23_28592756 0 28592756 C C C C C C C C C C C C C C C C G G C C
23 chr23_28632118 0 28632118 C C C C C C C C G G G G C C C C C C C C
23 chr23_28634236 0 28634236 G G G G G G G G T T T T G G G G G G G G
23 chr23_28639218 0 28639218 G G G G G G G G G G C C G G G G G G G G
23 chr23_28642959 0 28642959 A A A A A A A A T T T T A A A A A A A A
23 chr23_28648245 0 28648245 G G G G G G G G T T T T G G G G G G G G
23 chr23_28648446 0 28648446 G G G G G G G G T T T T G G G G G G G G
23 chr23_28717246 0 28717246 T T T T T T T T A A A A T T T T T T T T
23 chr23_28745952 0 28745952 G G G G C G G G G G G G G G G G G G G G
23 chr23_28750693 0 28750693 G G G G G G G G G G G T G G G G G G G G
23 chr23_28783285 0 28783285 A A A A A A A A T T T T A A A A A A A A
23 chr23_28802134 0 28802134 A A A A A A A A A A A A A T A A A A A A
23 chr23_28806102 0 28806102 G G G G G G G G G G G G G G T T G G G G
23 chr23_28807349 0 28807349 C G G G G G G G G G G G G G G G G G C C
23 chr23_28829000 0 28829000 T T G G G G T T T T T T G G G G G G T T
23 chr23_28855087 0 28855087 T T T T T T T T T T T T T T A T T T T T
23 chr23_28863487 0 28863487 T T T T T T T T T T T T G T T T T T T T
23 chr23_28872148 0 28872148 A A A C A A A A A A A A A A A A A A A A
23 chr23_28917127 0 28917127 C C C C C C C C C C C C C C C C C G C C
23 chr23_28930742 0 28930742 G T G G G G G G G G G G G G G G G G T T
23 chr23_28942202 0 28942202 G G G G C G G G G G G G G G G G G G G G
23 chr23_28967766 0 28967766 A A A A A A A A A A A A A A A C A A A A
23 chr23_28984162 0 28984162 A A A A A A A A A A A A A C A A A A A A
23 chr23_29012406 0 29012406 A A A A A A A A C C C C A A A A A A A A
23 chr23_29024067 0 29024067 C C C C C C C C C C C C C C A C C C C C
23 chr23_29034554 0 29034554 C C C C A C C C C C C C C C C C C C C C
23 chr23_29045444 0 29045444 T T T T T T T T A A A A T T T T T T T T
23 chr23_29059351 0 29059351 G G G G G G G G G G G G G G G G G T G G
23 chr23_29061168 0 29061168 G G T T T T G G T T T T T T T T T T G G
23 chr23_29080597 0 29080597 T T T T T T T T A A T T T T T T T T T T
23 chr23_29081233 0 29081233 C C C C C C C C C C C G C C C C C C C C
23 chr23_29104226 0 29104226 A T T T T T T T T T T T T T T T T T T T
23 chr23_29117782 0 29117782 C C C C C C C C C C C C C C C C A C C C
23 chr23_29134943 0 29134943 G G G G G G G G C C C C G G G G G G G G
23 chr23_29147065 0 29147065 G G G G G G G G G G G G G G G G G T G G
23 chr23_29149094 0 29149094 G G C G C C G G G G G G C C C C C C G G
23 chr23_29151523 0 29151523 A A A A A A A A A A A T A A A A A A A A
23 chr23_29158192 0 29158192 C C C C C C C C G G C C C C C C C C C C
23 chr23_29182456 0 29182456 C C C C C C C C C C C C C G C C C C C C
23 chr23_29241843 0 29241843 G G G G G G G T G G G G G G G G G G G G
23 chr23_29276841 0 29276841 C C G G G G C C G G G G G G G G G G C C
23 chr23_29285260 0 29285260 G G G G G G G G G G G G G G G G C C G G
23 chr23_29291576 0 29291576 G G T T G G G G G G G G G G G G G G G G
23 chr23_29293579 0 29293579 A A T T A A A A A A A A A A A A A A A A
23 chr23_29307450 0 29307450 C C A A A C C C C C C C C C C C C C C C
23 chr23_29371461 0 29371461 C C C C C C C C C C C C C C C C A A C C
23 chr23_29383891 0 29383891 A A C C C C A A A A A A A A A A A A A A
23 chr23_29394005 0 29394005 G T G G G G G G G G G G G G G G G G G G
23 chr23_29401317 0 29401317 C C C C C C C C G G G G C C C C C C C C
23 chr23_29424046 0 29424046 G G G G G G G G G G T T G G G G G G G G
23 chr23_29428216 0 29428216 C C C C C C C C C C C C C C A C C C C C
23 chr23_29439856 0 29439856 G G G G G G G G C C C C G G G G G G G G
23 chr23_29466743 0 29466743 C C C C C C C C C C C C C G C C C C C C
23 chr23_29477707 0 29477707 G G G G C G G G G G G G G G G G G G G G
23 chr23_29483617 0 29483617 G G C C C C G G C C C C C C C C C C G G
23 chr23_29501219 0 29501219 G G G G G T G G G G G G G G G G G G G G
23 chr23_29503747 0 29503747 C C C C C C C C G G C G C C C C C C C C
23 chr23_29515714 0 29515714 C C C C C C C C C C C C A A C C C C C C
23 chr23_29518243 0 29518243 C C C C C G C C C C C C C C C C C C C C
23 chr23_29521045 0 29521045 T T T T T T T T T T T T T T A T T T T T
23 chr23_29543103 0 29543103 C C C C C C C C A A A A C C C C C C C C
23 chr23_29613432 0 29613432 G G G G G G G G G G G G G T G G G G G G
23 chr23_29619060 0 29619060 A A T T T T A A T T T T T T T T T T A A
23 chr23_29645364 0 29645364 G G G G G G G G T T T T G G G G G G G G
23 chr23_29659552 0 29659552 G G G G G G T T G G G G G G G G G G G G
23 chr23_29669134 0 29669134 T T G G G G T T T T T T T T T T T T T T
23 chr23_29674704 0 29674704 C C C C C G C C C C C C C C C C C C C C
23 chr23_29716920 0 29716920 T T T T T T T T A A A A T T T T T T T T
23 chr23_29731490 0 29731490 T T T T T T T T T T T T T T A T T T T T
23 chr23_29747719 0 29747719 C C C C C C C C C C C C A A C C C C C C
23 chr23_29763699 0 29763699 G G G G G G G G G G G G C G G G G G G G
23 chr23_29785282 0 29785282 C C C C C C C C C C C C C G C C C C C C
23 chr23_29800605 0 29800605 G G C C C C G G C C C C C C C C C C G G
23 chr23_29844368 0 29844368 A A A C A A A A A A A A A A A A A A A A
23 chr23_29846035 0 29846035 A A A A A A A A A A A T A A A A A A A A
23 chr23_29869371 0 29869371 A A A A A A A A A A A A A A A A T T A A
23 chr23_29876866 0 29876866 T T T T T T T T A A A A T T T T T T T T
23 chr23_29898705 0 29898705 G G G G G G G G G G G G G G C C G G G G
23 chr23_29920451 0 29920451 A A C C A A A A A A A A A A A A A A A A
23 chr23_29920536 0 29920536 T T G G T T T T T T T T T T T T T T T T
23 chr23_29974249 0 29974249 T T T T G G T T T T T T T T T T T T T T
23 chr23_29993321 0 29993321 A A C C C C A A A A A A A A A A A A A A
23 chr23_29997934 0 29997934 C C C C C C C C C C A A C C C C C C C C
23 chr23_30039869 0 30039869 A A A A A C A A A A A A A A A A A A A A
23 chr23_30041228 0 30041228 C G G G C G G G G G G G G G G G G G C C
23 chr23_30041278 0 30041278 T T T T T T T T A A A A T T T T T T T T
23 chr23_30064147 0 30064147 A A T T A A A A A A A A A A A A A A A A
23 chr23_30067254 0 30067254 G G C C C C G G C C C C C C C C C C G G
23 chr23_30068309 0 30068309 T T T T G T T T T T T T T T T T T T T T
23 chr23_30075382 0 30075382 C C C C C C C C A A A A C C C C C C C C
23 chr23_30075502 0 30075502 G G G G G G G G G G G G G G G T G G G G
23 chr23_30104783 0 30104783 C C G G C G C C C C C C C C C C C C C C
23 chr23_30122929 0 30122929 C C C C C C C C G G G G C C C C C C C C
23 chr23_30126648 0 30126648 T T T T T T T T T T T T G T T T T T T T
23 chr23_30135080 0 30135080 T T T T T T T T T T T T A T T T T T T T
23 chr23_30136420 0 30136420 A A A A A A A A A A A A A C A A A A A A
23 chr23_30144085 0 30144085 A A A A A A A C A A A A A A A A A A A A
23 chr23_30148221 0 30148221 A A A A A A A A T T T T A A A A A A A A
23 chr23_30150492 0 30150492 C C C C C C C C A A A A C C C C C C C C
23 chr23_30226175 0 30226175 G G G G G G G G T T T T G G G G G G G G
23 chr23_30234452 0 30234452 C C C C C C C C C C A C C C C C C C C C
23 chr23_30261333 0 30261333 C C C C C C C C C C C C C C C C G G C C
23 chr23_30274797 0 30274797 G G G G G G G G C C G G G G G G G G G G
23 chr23_30282376 0 30282376 G G G G G G G G G G G G G G G G C C G G
23 chr23_30299627 0 30299627 G G G G G G G G G G G G C G G G G G G G
23 chr23_30305606 0 30305606 A A C C A A A A A A A A A A A A A A A A
23 chr23_30305693 0 30305693 A A A A A A A A C C C C A A A A A A A A
23 chr23_30326387 0 30326387 G G G G G G C G G G G G G G G G G G G G
23 chr23_30329655 0 30329655 T T T T T T T T T T T T T T A T T T T T
23 chr23_30332730 0 30332730 T T T T T T T T T T T T T T G T T T T T
23 chr23_30356056 0 30356056 C C C C C C C C G G G G C C C C C C C C
23 chr23_30386555 0 30386555 G G G G G G C G G G G G G G G G G G C C
23 chr23_30391784 0 30391784 G G G G G G G T G G G G G G G G G G G G
23 chr23_30397066 0 30397066 T T T T A T T T T T T T T T T T T T T T
23 chr23_30414484 0 30414484 G G G G G T G G G G G G G G G G G G G G
23 chr23_30415767 0 30415767 G G G G G G G G G G G G C G G G G G G G
23 chr23_30429223 0 30429223 A C C C C C C C C C C C C C C C C C C C
23 chr23_30453344 0 30453344 A A C C A A A A A A A A A A A A A A A A
23 chr23_30473968 0 30473968 C C C C C C C C C C C C A A C C C C C C
23 chr23_30538125 0 30538125 A A A A A A A A T T T T A A A A A A A A
23 chr23_30541957 0 30541957 G G G G G G G G C C C C G G G G G G G G
23 chr23_30555414 0 30555414 C C C C C C C C G G G G C C C C C C C C
23 chr23_30570123 0 30570123 A A C C C C A A A A A A A A A A A A A A
23 chr23_30577996 0 30577996 A A A A A A A A A A A A C C A A A A A A
23 chr23_30583237 0 30583237 A A A A A A A A C C C C A A A A A A A A
23 chr23_30629078 0 30629078 C C C C C C C C C C A C C C C C C C C C
23 chr23_30636997 0 30636997 G G G G G G G G C C G G G G G G G G G G
23 chr23_30637017 0 30637017 T T T T T T T T G G G G T T T T T T T T
23 chr23_30697545 0 30697545 C C C C C C C C C C C C C C C G C C C C
23 chr23_30714302 0 30714302 G T T T T T T T T T T T T T T T T T T T
23 chr23_30736143 0 30736143 G G G G G G G G G G G G G G G G G T G G
23 chr23_30764256 0 30764256 T T T T T T T T A A T T T T T T T T T T
23 chr23_30778531 0 30778531 A A A A A A A A A A A A A A A A A C A A
23 chr23_30789881 0 30789881 A A A A A A A A A A A A A A A A A C A A
23 chr23_30792483 0 30792483 G G G G G G G G G G G G G G G G T T G G
23 chr23_30810299 0 30810299 C C C C A C C C C C C C C C C C C C C C
23 chr23_30816286 0 30816286 C C C C C G C C C C C C C C C C C C C C
23 chr23_30831631 0 30831631 T T T T T T T T T T T T T T G T T T T T
23 chr23_30873354 0 30873354 T T T T T T T T A A A A T T T T T T T T
23 chr23_30899255 0 30899255 G G G G G G G G G G G G G G G G C C G G
23 chr23_30911920 0 30911920 T T T T G T T T T T T T T T T T T T T T
23 chr23_30915192 0 30915192 T T T T T T T T G G G G T T T T T T T T
23 chr23_30923553 0 30923553 A A C C A C A A A A A A A A A A A A A A
23 chr23_30933611 0 30933611 G G G G G G G G G G G G G G C C G G G G
23 chr23_30971563 0 30971563 A A A A A A A A A A A T A A A A A A A A
23 chr23_31014349 0 31014349 C C C C C C C C C C C C C G C C C C C C
23 chr23_31017671 0 31017671 C C C C C C C C C C C C C C A A C C C C
23 chr23_31018510 0 31018510 C C C C C C C C G G G G C C C C C C C C
23 chr23_31020420 0 31020420 C C C C C C C C C C C C C C G G C C C C
23 chr23_31020489 0 31020489 C C C C C C C C A A A A C C C C C C C C
23 chr23_31025601 0 31025601 C C C C C C C C C C C C C C C C G G C C
23 chr23_31040404 0 31040404 C C A C A C C C C C C C C C C C C C C C
23 chr23_31045089 0 31045089 G T G G G G G G G G G G G G G G G G G G
23 chr23_31053791 0 31053791 G G G G G G G G G G G G C C C C C C G G
23 chr23_31055788 0 31055788 C C C C C C C C C C C G C C C C C C C C
23 chr23_31064339 0 31064339 C C C C C C A C C C C C C C C C C C C C
23 chr23_31093167 0 31093167 A C A A A A A C A A A A A A A A A A C C
23 chr23_31095694 0 31095694 C G G G G G G G G G G G G G G G G G G G
23 chr23_31103756 0 31103756 G G G G G G G G G G G G G G C G G G G G
23 chr23_31115244 0 31115244 A T A A A A A A A A A A A A A A A A A A
23 chr23_31120030 0 31120030 T T T T A T T T T T T T T T T T T T T T
23 chr23_31146214 0 31146214 G G G G G G G G T T T T T T T T T T G G
23 chr23_31244325 0 31244325 T T T T T T T T T T T T T T G T T T T T
23 chr23_31253665 0 31253665 A A A A A A A A C C C C A A A A A A A A
23 chr23_31257916 0 31257916 T T T T T T T T G G G G T T T T T T T T
23 chr23_31274908 0 31274908 G G G T G G G G G G G G G G G G G G G G
23 chr23_31285266 0 31285266 G G G G G G C G G G G G G G G G G G G G
23 chr23_31294396 0 31294396 T T T T T T G T T T T T T T T T T T T T
23 chr23_31321697 0 31321697 G G G G G G G G G G G G G G G G C C G G
23 chr23_31324068 0 31324068 A A A A A A A A A A A A A A A C A A A A
23 chr23_31326150 0 31326150 C C C C C C A C C C C C C C C C C C C C
23 chr23_31341497 0 31341497 T T T T T T T T T T T T T T T T G T T T
23 chr23_31358200 0 31358200 G G C G G G G G G G G G G G G G G G G G
23 chr23_31374578 0 31374578 T T T T T T T T T T T T G T T T T T T T
23 chr23_31409831 0 31409831 G G G G G G G G G G G G G G G G C C G G
23 chr23_31412882 0 31412882 G G G G G G G G C C C C G G G G G G G G
23 chr23_31469081 0 31469081 C C A A A A C C A A A A A A A A A A C C
23 chr23_31476182 0 31476182 T T T T T T T T A A A A T T T T T T T T
23 chr23_31484159 0 31484159 T T G T T T T T T T T T T T T T T T T T
23 chr23_31502623 0 31502623 A A A A A A A A T T T T A A A A A A A A
23 chr23_31503298 0 31503298 C C C C C C C C C C C C A C C C C C C C
23 chr23_31503976 0 31503976 G G G G G G G G G G G G G T G G G G G G
23 chr23_31580994 0 31580994 A A A A T T A A A A A A A A A A A A A A
23 chr23_31607495 0 31607495 T T T T T T T T T T T T A T T T T T T T
23 chr23_31618766 0 31618766 C C C C C C C C C C C C C C C C A C C C
23 chr23_31620512 0 31620512 C C C C C C G G C C C C C C C C C C G G
23 chr23_31623159 0 31623159 G G T T T T T T T T T T T T T T T T T T
23 chr23_31670944 0 31670944 T T T T T T T T T T T T A T T T T T T T
23 chr23_31699437 0 31699437 A A A A A A A A C C C C A A A A A A A A
23 chr23_31751971 0 31751971 T T T T T T T T T T T T A T T T T T T T
23 chr23_31759684 0 31759684 A A A T T T A A A A A A A A A A A A A A
23 chr23_31767150 0 31767150 C C C C C C C C G G G G C C C C C C C C
23 chr23_31838416 0 31838416 G G G G C C G G G G G G G G G G G G G G
23 chr23_31853981 0 31853981 T T A T T T T T A A A A T T T T T T T T
23 chr23_31857003 0 31857003 A A A A A A A A A A A A A A A A C C A A
23 chr23_31900875 0 31900875 C C C C C C C C G G G G C C C C C C C C
23 chr23_31907925 0 31907925 T T T T T T T T T T T T T T T T G G T T
23 chr23_31912754 0 31912754 C C C C C C C C C C C C C C C G C C C C
23 chr23_31917314 0 31917314 T T T T T T T T T T T T T T G T T T T T
23 chr23_31956151 0 31956151 A A A A A C A A A A A A A A A A A A A A
23 chr23_31956351 0 31956351 T T T T T T G G T T T T T T T T T T T T
23 chr23_31967381 0 31967381 G G G G G G G G G G G G G G T T G G G G
23 chr23_31979138 0 31979138 A A A A A A A A T T A T A A A A A A A A
23 chr23_32013446 0 32013446 G G G G G G G G T T T T G G G G G G G G
23 chr23_32076059 0 32076059 T T T T A A T T T T T T T T T T T T T T
23 chr23_32100800 0 32100800 G G G G C G G G G G G G G G G G G G G G
23 chr23_32129565 0 32129565 C C C C G G C C C C C C C G C C C C C C
23 chr23_32131608 0 32131608 G G G G G G G G T T T T G G G G G G G G
23 chr23_32137839 0 32137839 T T T T T T T T T T T T T T A T T T T T
23 chr23_32143661 0 32143661 C C G G C C C C C C C C C C C C C C C C
23 chr23_32185513 0 32185513 C C G G C C C C C C C C C C C C C C C C
23 chr23_32230582 0 32230582 A A A A A A A A A A A A A A C C A A A A
23 chr23_32272741 0 32272741 A A A A A A A A T T T T A A A A A A A A
23 chr23_32281231 0 32281231 G G G G G G G G C C C C G G G G G G G G
23 chr23_32291439 0 32291439 T T T T A T T T T T T T T T T T T T T T
23 chr23_32302251 0 32302251 C C G G C C C C C C C C C C C C C C C C
23 chr23_32359815 0 32359815 A A T T T T T T T T T T T T T T T T T T
23 chr23_32379871 0 32379871 C C G G C G C C C C C C C C C C C C C C
23 chr23_32410823 0 32410823 T T T T T T T T T T T T T T G G T T T T
23 chr23_32433852 0 32433852 C C C C C C C C C C C C C G C C C C C C
23 chr23_32449035 0 32449035 A A A A A A A C A A A A A A A A A A A A
23 chr23_32456501 0 32456501 C C C C C C C C C C C C C G C C C C C C
23 chr23_32462299 0 32462299 A A C C C C A A A A A A A A A A A A A A
23 chr23_32485422 0 32485422 G G G G G G G G G G G G G G G G T T G G
23 chr23_32575546 0 32575546 C G C C C C C C C C C C C C C C C C G G
23 chr23_32580696 0 32580696 A A A A A A A A A A A A A C A A A A A A
23 chr23_32652150 0 32652150 G G G G G G G G G G G G G T G G G G G G
23 chr23_32655778 0 32655778 G G G G G G G G C C C C G G G G G G G G
23 chr23_32664459 0 32664459 C C C C C C A C C C C C C C C C C C C C
23 chr23_32664741 0 32664741 C C C C C C C C C C C C C C G G C C C C
23 chr23_32712867 0 32712867 G G G G G G G G T T T T G G G G G G G G
23 chr23_32727485 0 32727485 T T T T T T T T A A A A T T T T T T T T
23 chr23_32728445 0 32728445 C C A A A A C C A A A A A A A A A A C C
23 chr23_32789008 0 32789008 A A A A A A A A C C C C A A A A A A A A
23 chr23_32789397 0 32789397 C G C C C C C C C C C C C C C C C C C C
23 chr23_32797875 0 32797875 A A A A A A A A T T A A A A A A A A A A
23 chr23_32805047 0 32805047 C C C C C C C C C C C G C C C C C C C C
23 chr23_32843584 0 32843584 C C C C C C C C C C C C A C C C C C C C
23 chr23_32851737 0 32851737 A A A A A A A A A A A A A A C C A A A A
23 chr23_32880761 0 32880761 A A A C A A A A A A A A A A A A A A A A
23 chr23_32933570 0 32933570 C C C C C C C C C C C G C C C C C C C C
23 chr23_32937208 0 32937208 G G G G G G G G G G G G C G G G G G G G
23 chr23_32943283 0 32943283 C C C C C C C C C C A C C C C C C C C C
23 chr23_32965279 0 32965279 A A A A A T A A A A A A A A A A A A A A
23 chr23_33107237 0 33107237 C C C C C C C C C C C C C G C C C C C C
23 chr23_33115214 0 33115214 A A A A A A C C A A A A A A A A A A A A
23 chr23_33138368 0 33138368 G G G G G G G G G G G G G G C C G G G G
23 chr23_33153633 0 33153633 T T T T T T T T G G G G T T T T T T T T
23 chr23_33178373 0 33178373 G G C C C C C C C C C C C C C C C C G G
23 chr23_33193784 0 33193784 T T T T T T G G T T T T T T T T T T T T
23 chr23_33239891 0 33239891 G G G G G G G G C C C C G G G G G G G G
23 chr23_33243850 0 33243850 C C C C A A C C A A A C C C C C C C C C
23 chr23_33258534 0 33258534 G G G G G G G G G G G G G G G G C G G G
23 chr23_33301140 0 33301140 A A A A A A A T A A A A A A A A A A A A
23 chr23_33309629 0 33309629 T T G T T T T T T T T T T T T T T T T T
23 chr23_33327115 0 33327115 C C C C C C C C C C C C A C C C C C C C
23 chr23_33337203 0 33337203 T T T T T T T T T T T T T T A A T T T T
23 chr23_33352466 0 33352466 G G G G T T G G G G G G G G G G G G G G
23 chr23_33358660 0 33358660 C C C C C G C C C C C C C C C C C C C C
23 chr23_33380974 0 33380974 A A A A A A A A T T T T A A A A A A A A
23 chr23_33398002 0 33398002 G G G G G G G G T T T T T T T T T T G G
23 chr23_33398119 0 33398119 G G G T G G G G G G G G G G G G G G G G
23 chr23_33407165 0 33407165 A A A A A A A A A A A A A A A A C C A A
23 chr23_33504036 0 33504036 T T T T T T T T A T T T T T T T T T T T
23 chr23_33506893 0 33506893 A A A A A C A A A A A A A A A A A A A A
23 chr23_33529432 0 33529432 C C C C C C C C G G G G C C C C C C C C
23 chr23_33559121 0 33559121 C C C C C C C C G G G G C C C C C C C C
23 chr23_33570300 0 33570300 A A A A A T A A A A A A A A A A A A A A
23 chr23_33605736 0 33605736 G G G G G G G G G G G G G G G G G T G G
23 chr23_33652999 0 33652999 T T T T T T T T T T T T T T A T T T T T
23 chr23_33694919 0 33694919 C C C C C C C C A A A A C C C C C C C C
23 chr23_33696951 0 33696951 G G G G G G G G C C C C G G G G G G G G
23 chr23_33724411 0 33724411 A T T T T T T T T T T T T T T T T T A A
23 chr23_33763555 0 33763555 C C C C C C C C G G G G C C C C C C C C
23 chr23_33775521 0 33775521 C C C G C C C C C C C C C C C C G G C C
23 chr23_33787609 0 33787609 T T T T T T T T G G G G T T T T T T T T
23 chr23_33799568 0 33799568 G G T T T T G G T T T T T T T T T T T T
23 chr23_33845280 0 33845280 G T G G G G G G G G G G G G G G G G T T
23 chr23_33851053 0 33851053 T T T T T T T T T T T T T T T T A A T T
23 chr23_33881581 0 33881581 A A A C A A A A A A A A A A A A A A A A
23 chr23_33898022 0 33898022 C C C C C C C C C G C C C C C C C C C C
23 chr23_33902337 0 33902337 A A A A A A A A A A A A A A A A A T A A
23 chr23_33920356 0 33920356 T T T T T T T T T T T T T T G T T T T T
23 chr23_33943090 0 33943090 C C C C C C C C C C C C C C C G C C C C
23 chr23_33955706 0 33955706 A T A A A A A A A A A A A A A A A A A A
23 chr23_33961482 0 33961482 C C C C C C C C A A A A C C C C C C C C
23 chr23_33962403 0 33962403 C C C C C C C C C C C C C C C C A A C C
23 chr23_34000430 0 34000430 C C C C C C C C G G G G C C C C C C C C
23 chr23_34004276 0 34004276 T T T T T T T T G G G G T T T T T T T T
23 chr23_34012240 0 34012240 C C C C C C A A C C C C C C C C C C C C
23 chr23_34047620 0 34047620 T T T T T T A T T T T T T T T T T T T T
23 chr23_34050357 0 34050357 A A A A A A A A C C C C A A A A A A A A
23 chr23_34052734 0 34052734 G G G G G G G G G G G G G G G G C G G G
23 chr23_34070936 0 34070936 G G C C C C G G C C C C C C C C C C G G
23 chr23_34119867 0 34119867 C C C C G G C C C C C C C C C C C C C C
23 chr23_34128265 0 34128265 C C C C C C C C A C C C C C C C C C C C
23 chr23_34133899 0 34133899 A A A A A A A A T T T T A A A A A A A A
23 chr23_34171261 0 34171261 G G G G G G G G C G C G G G G G G G G G
23 chr23_34176502 0 34176502 A A A A A A A A A A A A A A C C A A A A
23 chr23_34185763 0 34185763 G G G G G G G G G G C G G G G G G G G G
23 chr23_34221700 0 34221700 G G T T G G G G G G G G G G G G G G G G
23 chr23_34222809 0 34222809 G G G G G G G G G T G G G G G G G G G G
23 chr23_34233326 0 34233326 C C C C C C C C C C C C A C C C C C C C
23 chr23_34246277 0 34246277 G G G G G G G G C G G G G G G G G G G G
23 chr23_34251992 0 34251992 C C C C C C C C C C C C A C C C C C C C
23 chr23_34307875 0 34307875 C C C C C C C C C C C C C G C C C C C C
23 chr23_34340567 0 34340567 G G G G G G G G G G C G G G G G G G G G
23 chr23_34386199 0 34386199 C C C C C C C C C C C C A C C C C C C C
23 chr23_34389922 0 34389922 T T T T T T T T T T T T G T T T T T T T
23 chr23_34418774 0 34418774 T T G G T T T T T T T T T T T T T T T T
23 chr23_34498941 0 34498941 C C C C C C C G C C C C C C C C C C C C
23 chr23_34514720 0 34514720 C C C C C C C C C C C C C C C C G G C C
23 chr23_34518854 0 34518854 G G G G G G G G G G G G G G G G T T G G
23 chr23_34563159 0 34563159 A A C C A A A A A A A A A A A A A A A A
23 chr23_34564799 0 34564799 A A A A A A A A A A A A A C A A A A A A
23 chr23_34579910 0 34579910 T T T T T T T T G G G G T T T T T T T T
23 chr23_34595146 0 34595146 C C C C G G C C C C C C C C C C C C C C
23 chr23_34615104 0 34615104 T T A T T T T T T T T T T T T T T T T T
23 chr23_34669974 0 34669974 G G G G G G G G T T T T G G G G G G G G
23 chr23_34683390 0 34683390 C C C C C C C C C C C C C C C G C C C C
23 chr23_34718671 0 34718671 G G G G G G G G C C C C G G G G G G G G
23 chr23_34729051 0 34729051 A A A A A A A C A A A A A A A A A A A A
23 chr23_34739438 0 34739438 T T G G G T T T T T T T T T T T T T T T
23 chr23_34759894 0 34759894 A A A A A C A A A A A A A A A A A A A A
23 chr23_34769613 0 34769613 C C C C C C C C C C C C C C C C G G C C
23 chr23_34810775 0 34810775 T T A A A A T T A A A A A A A A A A T T
23 chr23_34822041 0 34822041 A A A A A A A A T T T T A A A A A A A A
23 chr23_34828280 0 34828280 C C G G G G G G G G G G G G G G G G G G
23 chr23_34831588 0 34831588 C C C C C C C C G G G G C C C C C C C C
23 chr23_34841494 0 34841494 A A A A A A A A C C C C A A A A A A A A
23 chr23_34846495 0 34846495 A A A A A A A A T T T T A A A A A A A A
23 chr23_34854049 0 34854049 A A A A A A A A A A A A A A C C A A A A
23 chr23_34863447 0 34863447 C C C C C C C C G G G G C C C C C C C C
23 chr23_34882073 0 34882073 G G G G G G G G C C C C G G G G G G G G
23 chr23_34882485 0 34882485 C C C C C C C C G G G G C C C C C C C C
23 chr23_34882831 0 34882831 G G G G G G G G G G G G C G G G G G G G
23 chr23_34894245 0 34894245 G G G G G G G G T T T T G G G G G G G G
23 chr23_34894984 0 34894984 C C C C C C G G C C C C C C C C C C C C
23 chr23_34898834 0 34898834 G G C C C C G G C C C C C C C C C C G G
23 chr23_34924692 0 34924692 G G G G G G G G C C C G G G G G G G G G
23 chr23_34952023 0 34952023 G G G G G G G G G G C G G G G G G G G G
23 chr23_34952940 0 34952940 T T T T T T T T T T T T G G T T T T T T
23 chr23_34962419 0 34962419 C C C C C C C C A C C C C C C C C C C C
23 chr23_34972426 0 34972426 T T T T T T T T G G G G T T T T T T T T
23 chr23_34987554 0 34987554 C C C C C C C C C G C C C C C C C C C C
23 chr23_35004006 0 35004006 T T T T T T T T T T T T A T T T T T T T
23 chr23_35009238 0 35009238 T T T T T T T T T T T T G G T T T T T T
23 chr23_35027613 0 35027613 A T A A A A T T A A A A A A A A A A A A
23 chr23_35029691 0 35029691 T T T T G G T T T T T T T T T T T T T T
23 chr23_35044272 0 35044272 T T T T T T T T T T T T A T T T T T T T
23 chr23_35053275 0 35053275 T T T T T T T T G G G G T T T T T T T T
23 chr23_35059144 0 35059144 A A A A A A A A A A A A A A A C A A A A
23 chr23_35091921 0 35091921 C C C C C G C C C C C C C C C C C C C C
23 chr23_35092351 0 35092351 A A A A A A A A A A A A T T T T T T A A
23 chr23_35096074 0 35096074 G G G G G G G G C C C C G G G G G G G G
23 chr23_35116505 0 35116505 G G G G G T G G G G G G G G G G G G G G
23 chr23_35142708 0 35142708 G G G G G G G G C C C C G G G G G G G G
23 chr23_35156420 0 35156420 T T T T T T T T T T T T G T T T T T T T
23 chr23_35165386 0 35165386 A A A A A C A A A A A A A A A A A A A A
23 chr23_35184067 0 35184067 C C C C C C G G C C C C C C C C C C C C
23 chr23_35203340 0 35203340 T T T T T T T T T T T T T T T T G T T T
23 chr23_35229054 0 35229054 A A A A A A A A C C C C A A A A A A A A
23 chr23_35249936 0 35249936 T T T T T T T T T T A T T T T T T T T T
23 chr23_35281813 0 35281813 G G G G G G G G G T G G G G G G G G G G
23 chr23_35290248 0 35290248 A A A A A A A A A A A T A A A A A A A A
23 chr23_35296078 0 35296078 C C C G G G C C C C C C C C C C C C C C
23 chr23_35302599 0 35302599 C C C C C C C C C C C C C C G G C C C C
23 chr23_35366294 0 35366294 A A A A A A A A C C C C C C C C C C A A
23 chr23_35372653 0 35372653 C C C C C C C C C C C C C C A A C C C C
23 chr23_35414924 0 35414924 G G G G G G G G T T T T G G G G G G G G
23 chr23_35418164 0 35418164 G G G G G G G G G G G G C G G G G G G G
23 chr23_35429365 0 35429365 T T T T T T T T G G G G T T T T T T T T
23 chr23_35456581 0 35456581 A A A A C C A A A A A A A A A A A A A A
23 chr23_35476967 0 35476967 T T G T T T T T T T T T T T T T T T T T
23 chr23_35483466 0 35483466 T T T T T T T T T T T T T T T T G G T T
23 chr23_35516322 0 35516322 C C C C C C C C C G C C C C C C C C C C
23 chr23_35570415 0 35570415 C C C C C C C C A A A A C C C C C C C C
23 chr23_35593405 0 35593405 T T T T G T T T T T T T T T T T T T T T
23 chr23_35598441 0 35598441 G T G G G G G G G G G G G G G G G G G G
23 chr23_35606631 0 35606631 G G G G C G G G G G G G G G G G G G G G
23 chr23_35607162 0 35607162 T T G T T T T T T T T T T T T T T T T T
23 chr23_35619780 0 35619780 T T T T T T T T T T T T T T A A T T T T
23 chr23_35637109 0 35637109 C C C C A A C C C C C C C C C C C C C C
23 chr23_35655509 0 35655509 C C A A A A C C A A A A A A A A A A C C
23 chr23_35689907 0 35689907 A A A T A A A A A A A A A A A A A A A A
23 chr23_35728321 0 35728321 A A A A A A A A A A A A A C A A C C A A
23 chr23_35747694 0 35747694 C C C C C C C C A C C C C C C C C C C C
23 chr23_35749754 0 35749754 G G G G G G G G G G G G G G G G T T G G
23 chr23_35757855 0 35757855 C C G G G G G G G G G G G G G G G G G G
23 chr23_35800233 0 35800233 C C C C C C C C A A A A C C C C C C C C
23 chr23_35811442 0 35811442 C C C C C C C C C G C C C C C C C C C C
23 chr23_35821708 0 35821708 G G T T G G G G G G G G G G G G G G G G
23 chr23_35834352 0 35834352 A A C C A A A A A A A A A A A A A A A A
23 chr23_35835528 0 35835528 C G C C C C C C C C C C C C C C C C G G
23 chr23_35839213 0 35839213 C C C C C C C C C C C C C C C C G G C C
23 chr23_35850709 0 35850709 G G T T T T G G T T T T T T T T T T G G
23 chr23_35869728 0 35869728 A A C C A A A A A A A A A A A A A A A A
23 chr23_35875101 0 35875101 G G C C G G G G G G G G G G G G G G G G
23 chr23_35952401 0 35952401 C C C C C C C C C G C G C C C C C C C C
23 chr23_35957687 0 35957687 A A A A C C A A A A A A A A A A A A A A
23 chr23_35980965 0 35980965 C C C C C C C C C C C C C G C C C C C C
23 chr23_35998732 0 35998732 A A A A A A A A A A A A A A A C A A A A
23 chr23_36014195 0 36014195 T T T T T T T T G T G T T T T T T T T T
23 chr23_36020777 0 36020777 C C C C C C C C C C C C C C A A C C C C
23 chr23_36024287 0 36024287 T T T T T T T T G G G G T T T T T T T T
23 chr23_36027080 0 36027080 A A A A A A A A C C C C A A A A A A A A
23 chr23_36043895 0 36043895 A A A A A A A A C C C C A A A A A A A A
23 chr23_36122375 0 36122375 C C C C C C C C C C C C C C C G C C C C
23 chr23_36212973 0 36212973 T T T T T T T T G G G G T T T T T T T T
23 chr23_36233768 0 36233768 C C C C C C C C C C C C C C C C A C C C
23 chr23_36253008 0 36253008 T T T T T T T T A T A T T T T T T T T T
23 chr23_36264013 0 36264013 T T G G G G T T T T T T T T T T T T T T
23 chr23_36283654 0 36283654 C C C C A A C C C C C C C C C C C C C C
23 chr23_36292920 0 36292920 C C C C C C C C C C C C G G G G C C C C
23 chr23_36298340 0 36298340 A A A A A A A A A A A A A A C C A A A A
23 chr23_36321102 0 36321102 T T T T T T T T T T T T G T T T T T T T
23 chr23_36325878 0 36325878 A C C C C C C C C C C C C C C C C C C C
23 chr23_36330357 0 36330357 A A A A A A A A A A A A A A T T A A A A
23 chr23_36338218 0 36338218 A A T T T T A A A A A A A A A A A A A A
23 chr23_36427640 0 36427640 C C G G C C C C C C C C C C C C C C C C
23 chr23_36436557 0 36436557 C G G G G G C G G G G G G G G G G G G G
23 chr23_36448200 0 36448200 C C C C C C C C C C C C A C C C C C C C
23 chr23_36451405 0 36451405 T T A A A A T T A A A A A A A A A A T T
23 chr23_36479711 0 36479711 T T T T G T T T T T T T T T T T T T T T
23 chr23_36515851 0 36515851 G G C C C C G G C C C C C C C C C C G G
23 chr23_36544362 0 36544362 T T T T T T T T T T T T T T A A T T T T
23 chr23_36555000 0 36555000 C C A A A C C C A A A A A A A A A A C C
23 chr23_36612653 0 36612653 C C C C C C C C G G G G C C C C C C C C
23 chr23_36621720 0 36621720 G G G G G G G G G G G G C C G G G G G G
23 chr23_36653570 0 36653570 A A A A A A A A A A A A A A A A C C A A
23 chr23_36665175 0 36665175 C C C C C C C G C C C C C C C C C C C C
23 chr23_36665768 0 36665768 G G G G G G G G C C C C G G G G G G G G
23 chr23_36689290 0 36689290 A A A A A A A A A A A A C C A A C C A A
23 chr23_36689413 0 36689413 G G G G G T G G G G G G G G G G G G G G
23 chr23_36705947 0 36705947 C C C C C C C C C G C G C C C C C C C C
23 chr23_36712404 0 36712404 T T T T T T T T G T G T T T T T T T T T
23 chr23_36742639 0 36742639 C C C C C G C C C C C C C C C C C C C C
23 chr23_36764249 0 36764249 C C C C C C C C C G C G C C C C C C C C
23 chr23_36802995 0 36802995 T T T T T T T T A T A T T T T T T T T T
23 chr23_36807409 0 36807409 G G G G G G G G G T G T G G G G G G T T
23 chr23_36872586 0 36872586 A A A T A A A A A A A A A A A A A A A A
23 chr23_36901007 0 36901007 T T G T G G T T T T T T T T T T T T T T
23 chr23_36912625 0 36912625 T T T T T T T T T T T T G T T T T T T T
23 chr23_36922371 0 36922371 T T G G T T T T T T T T T T T T T T T T
23 chr23_36925693 0 36925693 A A A A C C A A A A A A A A A A A A A A
23 chr23_36927867 0 36927867 T T T T T T T T T T T T T T T T G G T T
23 chr23_36931277 0 36931277 T T G T T T T T T T T T T T T T T T T T
23 chr23_36999944 0 36999944 T T T T T T T T T T G T T T T T T T T T
23 chr23_37013266 0 37013266 T T T T T T T T A T T T T T T T T T T T
23 chr23_37073780 0 37073780 C C C C C C C C C C C C C G C C C C C C
23 chr23_37080730 0 37080730 T T A T T T T T T T T T T T T T T T T T
23 chr23_37102928 0 37102928 A A A A A A A A A C A A A A A A A A A A
23 chr23_37106288 0 37106288 A A C C C C A A C C C C A A A A A A A A
23 chr23_37112905 0 37112905 A A A A A A A A A A A A A A A A C C A A
23 chr23_37118905 0 37118905 C C A C C C C C C C C C C C C C C C C C
23 chr23_37119052 0 37119052 G G G G G G G G T T T T G G G G G G G G
23 chr23_37163209 0 37163209 G G G G G G G G C C C C G G G G G G G G
23 chr23_37185786 0 37185786 A A A A A A A A A A A A A T A A A A A A
23 chr23_37246471 0 37246471 T T T T T T T T G T G T T T T T T T T T
23 chr23_37247256 0 37247256 T T T T T T T T T T T T A T T T T T T T
23 chr23_37251775 0 37251775 C C C C C C C C A A A A C C C C C C C C
23 chr23_37252560 0 37252560 G G T T G G G G G G G G G G G G G G G G
23 chr23_37257275 0 37257275 C C G G G G C C G G G G G G G G G G C C
23 chr23_37273471 0 37273471 T T T T T T T T G G G G T T T T T T T T
23 chr23_37315542 0 37315542 T T A A A A A A A A A A A A A A A A A A
23 chr23_37339598 0 37339598 G G G G G G G G T T T T G G G G G G G G
23 chr23_37354167 0 37354167 C C C C C C C C A A A A C C C C C C C C
23 chr23_37410585 0 37410585 G G G G G G G G G G G G G G C G G G G G
23 chr23_37417832 0 37417832 C C C C C C C C A A A A C C C C C C C C
23 chr23_37431895 0 37431895 G G G G G G G G G G C G G G G G G G G G
23 chr23_37439150 0 37439150 T T T T T T T T G G G G T T T T T T T T
23 chr23_37439713 0 37439713 G G G G G G G G G G G G C G G G G G G G
23 chr23_37460933 0 37460933 G G G G G G G G C C C C G G G G G G G G
23 chr23_37467476 0 37467476 G G G G G G G G G G G G G G C G G G G G
23 chr23_37511841 0 37511841 C C C C C C C C C C C C C C C C G G C C
23 chr23_37516869 0 37516869 A A A A A A A A C C C C A A A A A A A A
23 chr23_37532559 0 37532559 C C C C C C C C A A A A C C C C C C C C
23 chr23_37543214 0 37543214 T T T T T T T T A T A A T T T T T T T T
23 chr23_37582835 0 37582835 G G G G C G G G G G G G G G G G G G G G
23 chr23_37586526 0 37586526 C C C C C C C C G G G G C C C C C C C C
23 chr23_37609488 0 37609488 G G G T G G G G G G G G G G G G G G G G
23 chr23_37614453 0 37614453 G G G G G G G G G G G G T T G G G G G G
23 chr23_37636502 0 37636502 A A A A A A A A A A A A A C C C A A A A
23 chr23_37643950 0 37643950 G G C C C C G G G G G G G G G G G G G G
23 chr23_37644012 0 37644012 G G C G G G G G G G G G G G G G G G G G
23 chr23_37663880 0 37663880 C G C C C C C C C C C C C C C C C C G G
23 chr23_37679302 0 37679302 T T T T T T T T T T T T G T T T T T T T
23 chr23_37679437 0 37679437 C C C C C C C C A C A C C C C C C C C C
23 chr23_37727036 0 37727036 C C C C C C C C G G G G C C C C C C C C
23 chr23_37747118 0 37747118 C C C C C C C C A A A C C C C C C C C C
23 chr23_37756417 0 37756417 G G G G G G G G G G G G C G G G G G G G
23 chr23_37776867 0 37776867 T T T T T T T T T T A T T T T T T T T T
23 chr23_37779605 0 37779605 A A A A A A A A A A A A A A A A A T A A
23 chr23_37790928 0 37790928 C C G G G G C C C C C C C C C C C C C C
23 chr23_37804046 0 37804046 T T T T T T T T A A A A T T T T T T T T
23 chr23_37812905 0 37812905 T T A A T T T T T T T T T T T T T T T T
23 chr23_37829556 0 37829556 C C C C C C C C A C C C C C C C C C C C
23 chr23_37834915 0 37834915 A A A A A A A A C C C C A A A A A A A A
23 chr23_37842354 0 37842354 T T T T T T T T G G T T T T T T T T T T
23 chr23_37849500 0 37849500 G G G G G G G G G G G G G T G G G G G G
23 chr23_37853757 0 37853757 C C C C C C C C A A A A C C C C C C C C
23 chr23_37899967 0 37899967 T T T T T T T T T T G T T T T T T T T T
23 chr23_37900971 0 37900971 G G G G G G G G G G G G G G C C G G G G
23 chr23_37902751 0 37902751 C C C C C C C C C C C C C G C C C C C C
23 chr23_37911948 0 37911948 C C C C C C C C C C C C C C G G C C C C
23 chr23_37960974 0 37960974 G G T T G G G G G G G G G G G G G G G G
23 chr23_37964422 0 37964422 C C C C C C C C C C C C C G C C C C C C
23 chr23_37977020 0 37977020 G G T T T T G G T T T T G G T T G G G G
23 chr23_37993526 0 37993526 A A C C C C A A C C C C C C C C C C A A
23 chr23_38000857 0 38000857 C C C C C C C C C C C C C C G G C C C C
23 chr23_38008651 0 38008651 G G G G G G G G G G G G G G G G T T G G
23 chr23_38027502 0 38027502 C C C C C C C C C C C C C C C C A A C C
23 chr23_38027643 0 38027643 C C C C C C C C A C C C C C C C C C C C
23 chr23_38034761 0 38034761 T T A A A A T T A A A A A A A A A A T T
23 chr23_38116392 0 38116392 T T A T A T T T T T T T T T T T T T T T
23 chr23_38127197 0 38127197 G G G G G G G G G G G G G G T T G G G G
23 chr23_38150246 0 38150246 A A A A A A A A A C A A A A A A A A A A
23 chr23_38168749 0 38168749 G G G G G G G G G G G G G G C G G G G G
23 chr23_38179309 0 38179309 T T T T T T T T T T T T A A A T T T T T
23 chr23_38183408 0 38183408 C C C C C C C C C C C C C C C G C C C C
23 chr23_38228186 0 38228186 G G G G G G G G G G G G C G G G G G G G
23 chr23_38235549 0 38235549 C C C G C C C C C C C C C C C C C C C C
23 chr23_38235627 0 38235627 T T G T T T T T T T T T T T T T T T T T
23 chr23_38251457 0 38251457 C C C C C C C C C C C C C C G G C C C C
23 chr23_38252451 0 38252451 C C C C C C G G C C C C C C C C C C C C
23 chr23_38269173 0 38269173 G G G G G G G G G G C G G G G G G G G G
23 chr23_38278688 0 38278688 G G G G G G G G G G G T G G G G G G G G
23 chr23_38280594 0 38280594 G G G G G G G G G G G G G G G G G T G G
23 chr23_38313023 0 38313023 C C C C C C C C C C C C C G C C C C C C
23 chr23_38351467 0 38351467 C C C G C C C C C C C C C C C C C C C C
23 chr23_38353617 0 38353617 T T G T T T T T T T T T T T T T T T T T
23 chr23_38356046 0 38356046 A A A A A A A A A A A A A A A A C C A A
23 chr23_38366536 0 38366536 G G G G G G G G C C C C G G G G G G G G
23 chr23_38387080 0 38387080 C C C C A C C C A A A A A A A A A A C C
23 chr23_38395877 0 38395877 C C C C C C G G C C C C C C C C C C G G
23 chr23_38402810 0 38402810 C C C C C C C C G G G G C C C C C C C C
23 chr23_38409757 0 38409757 T T T T T T T T G G G G T T T T T T T T
23 chr23_38441604 0 38441604 A A A A A A A A A A A A C C C C C C A A
23 chr23_38479559 0 38479559 C C C C C C C C C C C C G G C C C C C C
23 chr23_38492319 0 38492319 A A A A A A A A A A A A C C A A A A A A
23 chr23_38509722 0 38509722 G G G G G G G G G G G G G G G T G G G G
23 chr23_38520996 0 38520996 A A A A A A A A C C C C A A A A A A A A
23 chr23_38522069 0 38522069 G G G G G G G G G G G G G G G G C C G G
23 chr23_38522466 0 38522466 G G G G G G G G G G G G C G G G G G G G
23 chr23_38530359 0 38530359 G G G G G G G G C C G G G G G G G G G G
23 chr23_38562208 0 38562208 G G C C C C G G C C C C C C C C C C G G
23 chr23_38576463 0 38576463 T T T T T T T T G G G G T T T T T T T T
23 chr23_38579490 0 38579490 G G T T T T G T T T T T T T T T T T T T
23 chr23_38604875 0 38604875 T T T T T T T T G G G G T T T T T T T T
23 chr23_38641499 0 38641499 T T T T T T T T G G G G T T T T T T T T
23 chr23_38675270 0 38675270 T T G G G G G G G G G G G G G G G G G G
23 chr23_38693929 0 38693929 T T T T T T T T A A A A T T T T T T T T
23 chr23_38695929 0 38695929 C C C C A A C C A A A A A A A A A A C C
23 chr23_38723933 0 38723933 C C C C C C C C C C C C C C C C C G C C
23 chr23_38783041 0 38783041 T T T T T T T T G G G G T T T T T T T T
23 chr23_38799082 0 38799082 G G G G G G G G G G G G G G G G C G G G
23 chr23_38818702 0 38818702 T T T T G G T T T T T T T T T T T T T T
23 chr23_38819011 0 38819011 C C G G C G C C C C C C C C C C C C C C
23 chr23_38829850 0 38829850 G G G G G G G G G G G G G T G G G G G G
23 chr23_38834034 0 38834034 T T T T T T T T T T T T A T T T T T T T
23 chr23_38837130 0 38837130 C C C C A C C C C C C C C C C C C C C C
23 chr23_38840430 0 38840430 C C A A A A C C C C C C A A A A A A C C
23 chr23_38843038 0 38843038 G G C C C C G G G G G G C C C C C C G G
23 chr23_38861383 0 38861383 T T T T T T A T T T T T T T T T T T T T
23 chr23_38881654 0 38881654 A A A A A C A A A A A A A A A A A A A A
23 chr23_38884396 0 38884396 A A A A A A C C A A A A A A A A A A A A
23 chr23_38908684 0 38908684 C C C C C C C C G G G G C C C C C C C C
23 chr23_38911637 0 38911637 G G G G G G G G G G G G C C C C G G G G
23 chr23_38917593 0 38917593 T T T T T T T T A T A T T T T T T T T T
23 chr23_38918324 0 38918324 G G C C G G G G G G G G G G G G G G G G
23 chr23_38926511 0 38926511 C C C C C C C C C G C C C C C C C C C C
23 chr23_38926781 0 38926781 G G G T G G G G G G G G G G G G G G G G
23 chr23_38930637 0 38930637 C C C C A C C C C C C C C C C C C C C C
23 chr23_38933200 0 38933200 G G G G G G G G G G G G G G C G G G G G
23 chr23_38942701 0 38942701 C C C G C C C C C C C C C C C C C C C C
23 chr23_38944409 0 38944409 C G C C C C C C C C C C C C C C C C C C
23 chr23_38998833 0 38998833 A A C C C C A A A A A A A A A A A A A A
23 chr23_39015555 0 39015555 C C C C C C C C C G G G C C C C C C C C
23 chr23_39015587 0 39015587 C C C C C C A C C C C C C C C C C C C C
23 chr23_39017866 0 39017866 C C C C C C C C C G C C C C C C C C C C
23 chr23_39020014 0 39020014 A A A A A A A C A A A A A A A A A A A A
23 chr23_39035844 0 39035844 G G G G G G G G C C C C G G G G G G G G
23 chr23_39043514 0 39043514 C C C C C C C C A A A A C C C C C C C C
23 chr23_39074490 0 39074490 A A A A A A A A A A A A A A A T A A A A
23 chr23_39078197 0 39078197 A A A A A A A A A A A A A T A A A A A A
23 chr23_39096252 0 39096252 G G G G G G G G G G G G G G C C G G G G
23 chr23_39132792 0 39132792 T T T T T T T T T T T T T T T T G G T T
23 chr23_39134136 0 39134136 T T T T A T T T T T T T T T T T T T T T
23 chr23_39148889 0 39148889 C C C C C C C C G G G G C C C C C C C C
23 chr23_39149373 0 39149373 C C C C C C C C C C A C C C C C C C C C
23 chr23_39183491 0 39183491 A A A A A A A A A A A A C C A A A A A A
23 chr23_39189298 0 39189298 T T T T A T T T T T T T T T T T T T T T
23 chr23_39206162 0 39206162 G G G G G G G G G G G G G G C C G G G G
23 chr23_39221998 0 39221998 T T T T G T T T T T T T T T T T T T T T
23 chr23_39226399 0 39226399 G G G G G G G G G T G G G G G G G G G G
23 chr23_39234201 0 39234201 T T T T T T T T T T T T G T T T T T T T
23 chr23_39254940 0 39254940 G G G G G G G G G G G G G G C G G G G G
23 chr23_39260918 0 39260918 C C C C C C C C C C C C C C A C C C C C
23 chr23_39264109 0 39264109 A A A A A A A A A A A A A A C C C C A A
23 chr23_39281064 0 39281064 G G G G G G G G G G C G G G G G G G G G
23 chr23_39299768 0 39299768 T T T T T T T T G G G G T T T T T T T T
23 chr23_39300829 0 39300829 T T T T G T T T T T T T T T T T T T T T
23 chr23_39313878 0 39313878 T T T T T T T T G G G G T T T T T T T T
23 chr23_39344053 0 39344053 T T T T T T T T T T A T T T T T T T T T
23 chr23_39349331 0 39349331 A A A A A A A A T T T T A A A A A A A A
23 chr23_39352852 0 39352852 C C C C C C A A C C C C C C C C C C C C
23 chr23_39363361 0 39363361 T T T T T T T T A A T T T T T T T T T T
23 chr23_39366159 0 39366159 C C A A A A C C A A A A A A A A A A C C
23 chr23_39399666 0 39399666 C C A C C C C C C C C C C C C C C C C C
23 chr23_39401571 0 39401571 T T T T T T T T G G G G T T T T T T T T
23 chr23_39402032 0 39402032 C C C C C C C C C C C C C G C C C C C C
23 chr23_39439173 0 39439173 A A A A A A A A A A A A C C A A A A A A
23 chr23_39444225 0 39444225 T T T T T T T T T T T T T T T T G G T T
23 chr23_39470052 0 39470052 C C C C C C C C C C C C C C G G C C C C
23 chr23_39478688 0 39478688 A A A A A A A A A A A A A A A A T T A A
23 chr23_39489539 0 39489539 G G G G G G G G C C C C G G G G G G G G
23 chr23_39498660 0 39498660 A A A A A A A A A A A A A A A A C C A A
23 chr23_39548456 0 39548456 T T T T T T T T A A A A T T T T A A T T
23 chr23_39550145 0 39550145 T T T T T T T T T T T T T T G T T T T T
23 chr23_39572458 0 39572458 A A A A A T A A A A A A A A A A A A A A
23 chr23_39574559 0 39574559 C C C C C C C C C G C C C C C C C C C C
23 chr23_39575636 0 39575636 C C C C C C C C C C A C C C C C C C C C
23 chr23_39577382 0 39577382 G G G G G G G G T T T T G G G G G G G G
23 chr23_39587483 0 39587483 A A A T A T A A A A A A A A A A A A A A
23 chr23_39590157 0 39590157 C C C C C C C C C C C C C C C C C G C C
23 chr23_39595248 0 39595248 T T G G T T T T T T T T T T T T T T T T
23 chr23_39637869 0 39637869 A A A A A A A A A A A A A A A C A A A A
23 chr23_39640906 0 39640906 A A A A A A A A C C C C A A A A A A A A
23 chr23_39646519 0 39646519 G G G G G G G G G G G G C G G G G G G G
23 chr23_39679018 0 39679018 C C C C C C C C C C C C C C C C G G C C
23 chr23_39703957 0 39703957 G G G G G G G G G G G G C C G G G G G G
23 chr23_39707424 0 39707424 T T T T T T T T T T G T T T T T T T T T
23 chr23_39711145 0 39711145 G G G G G G G G G G G G G T G G G G G G
23 chr23_39722573 0 39722573 A A A A A A A A A C A C A A A A A A A A
23 chr23_39726999 0 39726999 G G G G G G G G T T T T G G G G G G G G
23 chr23_39755515 0 39755515 G G G G G G G G G G G G C C C C C C G G
23 chr23_39770181 0 39770181 A A A A A A A A A A A C A A A A A A A A
23 chr23_39783211 0 39783211 C C C C C C C C C C A C C C C C C C C C
23 chr23_39791824 0 39791824 C C C C C C C C C C C C C C C C A A C C
23 chr23_39807524 0 39807524 C C C C C C C C A A A A C C C C C C C C
23 chr23_39831476 0 39831476 G T G G G G T T G G G G G G G G G G G G
23 chr23_39866460 0 39866460 G G T T T T G G G G G G G G G G G G G G
23 chr23_39884932 0 39884932 T T T T T T T T A T T T T T T T T T T T
23 chr23_39895185 0 39895185 C C C C C C C C G G G G C C C C C C C C
23 chr23_39908673 0 39908673 A A A A A A A A A A A A A A A A C C A A
23 chr23_39930128 0 39930128 G G G G C G G G G G G G G G G G G G G G
23 chr23_39938386 0 39938386 C C C C C C C C A A A A C C C C C C C C
23 chr23_39962370 0 39962370 T T T T T T T T T T T T T T T T G T T T
23 chr23_39975629 0 39975629 A A C C C C C C C C C C C C C C C C A A
23 chr23_39977116 0 39977116 T T T T T T T T G G G G T T T T T T T T
23 chr23_39982864 0 39982864 C C C C C C C C C C C C G G C C C C C C
23 chr23_40006878 0 40006878 G G G G G G G G G G G G C G G G G G G G
23 chr23_40017937 0 40017937 A A A A A A A A A A A A A A A A C C A A
23 chr23_40023060 0 40023060 A A A A A A A A A A A A A A T T A A A A
23 chr23_40028781 0 40028781 T T G G T T T T T T T T T T T T T T T T
23 chr23_40030875 0 40030875 T T A A A T T T T T T T T T T T T T T T
23 chr23_40034163 0 40034163 C C C C G G C C C C C C C C C C C C C C
23 chr23_40036332 0 40036332 G G G G G G G G G G C C G G G G G G G G
23 chr23_40047919 0 40047919 C C G G C C C C C C C C C C C C C C C C
23 chr23_40071475 0 40071475 C C A C C C C C C C C C C C C C C C C C
23 chr23_40077280 0 40077280 A A C C A C A A A A A A A A A A A A A A
23 chr23_40077875 0 40077875 C C C C C C C C C C C C C G C C C C C C
23 chr23_40143308 0 40143308 C C C C C C C C A A A A C C C C C C C C
23 chr23_40162896 0 40162896 T T T T T T T T T T T T G T T T T T T T
23 chr23_40183247 0 40183247 C C C C C C C C C C C C C C A C C C C C
23 chr23_40187098 0 40187098 G G G G G G G G G G G G G T G G G G G G
23 chr23_40188274 0 40188274 G G G G G G G G G G G G C G G G G G G G
23 chr23_40189125 0 40189125 T T T T T T G G T T T T T T T T T T T T
23 chr23_40192494 0 40192494 C C C C C C C C C C C C C C C G C C C C
23 chr23_40192959 0 40192959 T T G G G G T T T T T T T T T T T T T T
23 chr23_40229793 0 40229793 C C C C C C C C A A A A C C C C C C C C
23 chr23_40229857 0 40229857 G G T T T T G G G G G G G G G G G G G G
23 chr23_40248831 0 40248831 G G G G G G G G C G C G G G G G C G G G
23 chr23_40267037 0 40267037 T T T T T T T T T T T T A A T T T T T T
23 chr23_40273806 0 40273806 A A A A A A A A A A A C A A A A A A A A
23 chr23_40287668 0 40287668 G G G G G G G G T T T T G G G G G G G G
23 chr23_40290119 0 40290119 T T T T T T T T T T T T A A T T A A T T
23 chr23_40299795 0 40299795 T T T T T T T T G T T T T T T T T T T T
23 chr23_40316479 0 40316479 G G G G G G G G G G G G G G T T G G G G
23 chr23_40374707 0 40374707 G T T T T T T T T T T T T T T T T T T T
23 chr23_40378422 0 40378422 T T A A T T T T T T T T T T T T T T T T
23 chr23_40389104 0 40389104 G G G G G G G G G G G G G T G G G G G G
23 chr23_40437863 0 40437863 G G C C C C C C C C C C C C C C C C G G
23 chr23_40481538 0 40481538 G G G G G G G G T T T T G G G G G G G G
23 chr23_40497548 0 40497548 G G C G C G G G G G G G G G G G G G G G
23 chr23_40529723 0 40529723 C C C C C C C C G G G G C C C C C C C C
23 chr23_40531287 0 40531287 C C C C C C C C G G G G C C C C C C C C
23 chr23_40552600 0 40552600 G G G G G G G G C C C C G G G G G G G G
23 chr23_40573882 0 40573882 G G G G C G G G G G G G G G G G G G G G
23 chr23_40591670 0 40591670 G G G G G G G G C C C C G G G G G G G G
23 chr23_40592170 0 40592170 C C C C C C C C G G G G C C C C C C C C
23 chr23_40601164 0 40601164 G G G G G G G G T T T T G G G G G G G G
23 chr23_40614168 0 40614168 G G G G G G G G T T T T T T T T T T T T
23 chr23_40619932 0 40619932 A A A A A A A T A A A A A A A A A A A A
23 chr23_40625077 0 40625077 G G G G G G G G T T T T G G G G G G G G
23 chr23_40673906 0 40673906 G G G G G G G G G G G G G G C C G G G G
23 chr23_40702212 0 40702212 C C C C C C C C C C C C C C G G C C C C
23 chr23_40705105 0 40705105 A A A A A A A A A A A A A A T T A A A A
23 chr23_40743016 0 40743016 C C C C C C C C G G G G C C C C C C C C
23 chr23_40768278 0 40768278 A C A A A A A A A A A A A A A A A A A A
23 chr23_40769195 0 40769195 A A A T A T A A A A A A A A A A A A A A
23 chr23_40781593 0 40781593 T T T T G G T T T T T T G G G G G G T T
23 chr23_40836834 0 40836834 G G G G C C G G G G G G G G G G G G G G
23 chr23_40882672 0 40882672 A A A A A T A A A A A A A A A A A A A A
23 chr23_40975292 0 40975292 T T T T T T T T G G G G T T T T T T T T
23 chr23_40979717 0 40979717 A A A A A A A A A A A A A A A A A T A A
23 chr23_40984572 0 40984572 C C C C A A C C C C C C C C C C C C C C
23 chr23_41002118 0 41002118 G T T T T T T T T T T T T T T T T T T T
23 chr23_41017945 0 41017945 G G G G G G G G C C C C G G G G G G G G
23 chr23_41059924 0 41059924 G G G G G G G G T T T T G G G G G G G G
23 chr23_41070757 0 41070757 G G G G G G G G T T T T G G G G G G G G
23 chr23_41087699 0 41087699 T T T T T T T T G G G G T T T T T T T T
23 chr23_41090078 0 41090078 A A A A A A A A A A A A T T T T T T A A
23 chr23_41101345 0 41101345 A A A T A A A A A A A A A A A A A A A A
23 chr23_41109564 0 41109564 C C C C C C C C A A A A C C C C C C C C
23 chr23_41129658 0 41129658 T T T T T T T T G G G G T T T T T T T T
23 chr23_41134716 0 41134716 T T T T T T T T G G G G T T T T T T T T
23 chr23_41162832 0 41162832 C C C C C C C C A A A A C C C C C C C C
23 chr23_41208390 0 41208390 T T T T T T T T A A A A T T T T T T T T
23 chr23_41220046 0 41220046 A A A A A A A A A A A A A A A C A A A A
23 chr23_41226514 0 41226514 T T T T G G T T T T T T T T T T T T T T
23 chr23_41226663 0 41226663 C C C C C C C C A A A A C C C C C C C C
23 chr23_41240015 0 41240015 A A A C A C A A A A A A A A A A A A A A
23 chr23_41249643 0 41249643 A A A A A A A A A A A A A T A A A A A A
23 chr23_41255145 0 41255145 T T T T T T T T T T T T T T T T G T T T
23 chr23_41288661 0 41288661 T T T T T T T T A A A A T T T T T T T T
23 chr23_41312997 0 41312997 G G G G G G G G C C C C G G G G G G G G
23 chr23_41314966 0 41314966 G G G T G G G G G G G G G G G G G G G G
23 chr23_41335309 0 41335309 G G G G G G G G T T T T G G G G G G G G
23 chr23_41347508 0 41347508 A A A A A A A A A A A A A A T T A A A A
23 chr23_41432853 0 41432853 G G C G G G G G G G G G G G G G G G G G
23 chr23_41434954 0 41434954 G G G G G G G G C C C C G G G G G G G G
23 chr23_41435479 0 41435479 C C C C C C C C C C C C A C C C C C C C
23 chr23_41464050 0 41464050 T T T T T T T T T T T T T T A A T T T T
23 chr23_41465952 0 41465952 A A A A A A A A A C C C A A A A A A A A
23 chr23_41473286 0 41473286 A A A A A A A A A A A A A A C C A A A A
23 chr23_41500439 0 41500439 A A A A A A A A T T T T A A A A A A A A
23 chr23_41503693 0 41503693 C C C C C G C C C C C C C C C C C C C C
23 chr23_41505304 0 41505304 T T A T T T T T T T T T T T T T T T T T
23 chr23_41510155 0 41510155 A A A A C C A A A A A A A A A A A A A A
23 chr23_41521341 0 41521341 A A A A T T A A A A A A A A A A A A A A
23 chr23_41546563 0 41546563 C C C C C C C C C C C C C C G G C C C C
23 chr23_41570935 0 41570935 G G G G G G G G T T T T G G G G G G G G
23 chr23_41591080 0 41591080 G G G G G G G G T T T T G G G G G G G G
23 chr23_41599309 0 41599309 A A A A A A A A A A A A A C A A A A A A
23 chr23_41599834 0 41599834 T T T T T T T T T T T T T T G G T T T T
23 chr23_41603724 0 41603724 T T T T T T T T T T T T T T T T A T T T
23 chr23_41630502 0 41630502 T T T T T T T T T T T T G T T T T T T T
23 chr23_41645604 0 41645604 C C C C C C C C G G C G C C C C C C C C
23 chr23_41654129 0 41654129 A A A A A A A A A A A A A C A A A A A A
23 chr23_41662683 0 41662683 A A A A A A C C A A A A A A A A A A A A
23 chr23_41692912 0 41692912 T T T T T T G G T T T T T T T T T T T T
23 chr23_41755731 0 41755731 A A T T A A A A A A A A A A A A A A A A
23 chr23_41777860 0 41777860 A A A A A A A A A C A C A A A A A A A A
23 chr23_41808289 0 41808289 T T T T T T T T G G G G T T T T T T T T
23 chr23_41818898 0 41818898 G G G T G G G G G G G G G G G G G G G G
23 chr23_41827460 0 41827460 G G G G G G G G C C G G G G G G G G G G
23 chr23_41840366 0 41840366 T T T T T T T T G G G G T T T T T T T T
23 chr23_41867792 0 41867792 T T T T G G T T T T T T T T T T T T T T
23 chr23_41875741 0 41875741 C C A A A A C C A A A A A A A A A A A A
23 chr23_41875937 0 41875937 G G G G G G G G G G G G C C G G G G G G
23 chr23_41879051 0 41879051 C C C C C C A A C C C C C C C C C C C C
23 chr23_41900516 0 41900516 G G G G G G G G T T G G G G G G G G G G
23 chr23_41913008 0 41913008 C G C C C C G G C C C C C C C C C C C C
23 chr23_41921461 0 41921461 A A A A A A A A A A A T A A A A A A A A
23 chr23_41961206 0 41961206 A C A A A A A A A A A A A A A A A A C C
23 chr23_41965233 0 41965233 C C C C C C C C C C C C C C A A C C C C
23 chr23_42003136 0 42003136 G T G G G G G G G G G G G G G G G G G G
23 chr23_42019815 0 42019815 T T T T T T T T T T T T T T G G T T T T
23 chr23_42058631 0 42058631 G G G G C G G G G G G G G G G G G G G G
23 chr23_42067977 0 42067977 C C C C C C C C C C C C A A C C C C C C
23 chr23_42072190 0 42072190 C C C C C C C C A A A A C C C C C C C C
23 chr23_42100255 0 42100255 T T T T G G T T T T T T G G T T G G T T
23 chr23_42107627 0 42107627 C C C C C C C C C C C G C C C C C C C C
23 chr23_42126218 0 42126218 T T T T T T T T T T G T T T T T T T T T
23 chr23_42128865 0 42128865 G G G G G G G G C C C C G G G G G G G G
23 chr23_42131268 0 42131268 C C C C C C C C C C C C C C C C C G C C
23 chr23_42131621 0 42131621 C C C C C C C C C C C C A C C C C C C C
23 chr23_42136202 0 42136202 C C C C C G C C C C C C C C C C C C C C
23 chr23_42136296 0 42136296 G G G G G G G G G G G G C G G G G G G G
23 chr23_42138126 0 42138126 A A A A A A A A A A A A C C C C A A A A
23 chr23_42144594 0 42144594 G G G G G G G G G G G G G G G G C C G G
23 chr23_42146704 0 42146704 C C C C A C C C C C C C C C C C C C C C
23 chr23_42164510 0 42164510 C C C C C C C C C C C C C G C C C C C C
23 chr23_42178503 0 42178503 A A A A A C A A A A A A A A A A A A A A
23 chr23_42180062 0 42180062 C C C C C C C C C C C G C C C C C C C C
23 chr23_42195549 0 42195549 A C C C C C C C C C C C C C C C C C C C
23 chr23_42196265 0 42196265 T T T T T T T T T T T T G T T T T T T T
23 chr23_42210539 0 42210539 A A C C C C A A A A A A A A A A A A A A
23 chr23_42218668 0 42218668 C C C C C C C C G G C G C C C C C C C C
23 chr23_42242198 0 42242198 C C C C C C C C A A C C C C C C C C C C
23 chr23_42253999 0 42253999 A A A A A A A A C C C C A A A A A A A A
23 chr23_42261104 0 42261104 C C C C G G C C C C C C C C C C C C C C
23 chr23_42267385 0 42267385 C C C C C C C C A A A A C C C C C C C C
23 chr23_42282699 0 42282699 C C C C C C C C C C C C C C C C C G C C
23 chr23_42283763 0 42283763 A A A T A T A A T T T T T T T T T T A A
23 chr23_42298267 0 42298267 A C A A A A A A A A A A A A A A A A A A
23 chr23_42308496 0 42308496 G G G G G G G G G G C G G G G G G G G G
23 chr23_42311823 0 42311823 T T T T T T T T T T T T T T G G T T T T
23 chr23_42329147 0 42329147 C C C C C C C C A A A A A A A A A A C C
23 chr23_42354018 0 42354018 A A A C A A A A A A A A A A A A A A A A
23 chr23_42354065 0 42354065 A A A A A A A A A A A A A A A A A C A A
23 chr23_42359475 0 42359475 G G G G G G G G C G G G G G G G G G G G
23 chr23_42407855 0 42407855 T T T T T T T T G G G G T T T T T T T T
23 chr23_42417064 0 42417064 T T T T T T T T T T T T T T T T A A T T
23 chr23_42438071 0 42438071 A A A A A A A A C C C C A A A A A A A A
23 chr23_42477249 0 42477249 T T T T T T T T T T T T T T G T T T T T
23 chr23_42485926 0 42485926 G G G G C G G G G G G G G G G G G G G G
23 chr23_42491574 0 42491574 G G G G G T G G G G G G G G G G G G G G
23 chr23_42532007 0 42532007 A A T T T T A A A A A A A A A A A A A A
23 chr23_42541776 0 42541776 G G G G G G G G T T T T G G G G G G G G
23 chr23_42585852 0 42585852 T T T T T T T T G G T T T T T T T T T T
23 chr23_42601612 0 42601612 G G G G G G G G G G G G C C G G G G G G
23 chr23_42618373 0 42618373 T T T T G T T T T T T T T T T T T T T T
23 chr23_42635921 0 42635921 T T G G T T T T T T T T T T T T T T T T
23 chr23_42695428 0 42695428 C C G G G G C C C C C C C C C C C C C C
23 chr23_42715776 0 42715776 C C C C C C C C A C A C C C C C C C C C
23 chr23_42724543 0 42724543 C C A A C C C C C C C C C C C C C C C C
23 chr23_42751973 0 42751973 C C C C C C C C C C C C C G C C C C C C
23 chr23_42752880 0 42752880 A A A A A A A A C C C C A A A A A A A A
23 chr23_42753738 0 42753738 C C C C C C C C C C C C C C A A A A C C
23 chr23_42755005 0 42755005 G G G G G G G G C C C C G G G G G G G G
23 chr23_42760551 0 42760551 A A A A A A A A A A A A A C A A A A A A
23 chr23_42765379 0 42765379 A A A A A A A A A A A A A A A A C C A A
23 chr23_42767119 0 42767119 T T T T T T T T G G G G T T T T T T T T
23 chr23_42784587 0 42784587 A A A A A A A A C C C C A A A A A A A A
23 chr23_42790802 0 42790802 A A A A A A A A A A A A A A A T A A A A
23 chr23_42802664 0 42802664 A A T T A A A A A A A A A A A A A A A A
23 chr23_42824492 0 42824492 G G G G G G G G C C C C G G G G G G G G
23 chr23_42841434 0 42841434 T T T T T T T T T T T T T T T T A A T T
23 chr23_42844694 0 42844694 A A C C C C A A A A A A A A A A A A A A
23 chr23_42845566 0 42845566 T T T T T T T T T T T T T T G G T T T T
23 chr23_42853214 0 42853214 T T G G G G T T G G G G G G G G G G T T
23 chr23_42866776 0 42866776 A A A A A A A A A A A A A A A A A C A A
23 chr23_42892754 0 42892754 A T T T T T T T T T T T T T T T T T A A
23 chr23_42913099 0 42913099 C C C C C C C C G G G G C C C C C C C C
23 chr23_42916034 0 42916034 C C C C C C C C C C C C C C C C A C C C
23 chr23_42922257 0 42922257 T T T T T T T T G G G G T T T T T T T T
23 chr23_42974898 0 42974898 A A T T A A A A T T T T A A A A A A A A
23 chr23_43001824 0 43001824 T T T T T T T T T T T T T T T T G G T T
23 chr23_43013080 0 43013080 T T T T T T T T T T T T G T G G G G T T
23 chr23_43028387 0 43028387 C C C C C C C C G G G G C C C C C C C C
23 chr23_43029395 0 43029395 C C C C C C C C C C C C C C C C A C C C
23 chr23_43040789 0 43040789 A A A A A A A A A A A T A T A T T T A A
23 chr23_43047426 0 43047426 T T T T T T T T T T T T A T T T T T T T
23 chr23_43048427 0 43048427 C C C G C C C C C C C C C C C C C C C C
23 chr23_43064317 0 43064317 C G G G G G G G G G G G G G G G G G G G
23 chr23_43087266 0 43087266 T T A A T T T T T T T T T T T T T T T T
23 chr23_43091836 0 43091836 C C C C C C C C G G G G C C C C C C C C
23 chr23_43103864 0 43103864 T T T T T T T T T T T T T T T T G T T T
23 chr23_43104202 0 43104202 G G G G G G G G T T T T G T G G G T G G
23 chr23_43116165 0 43116165 G G G G G G G G C G G G G G G G G G G G
23 chr23_43120040 0 43120040 A A A A A A A A A A A A C C A A A A A A
23 chr23_43120740 0 43120740 T T T T T T T T T T T T G G T T T T T T
23 chr23_43133663 0 43133663 G G G G T T G G G G G G G G G G G G G G
23 chr23_43137839 0 43137839 C C C C C C C C C G C C C C C C C C C C
23 chr23_43145788 0 43145788 G G G G T T G G G G G G G G G G G G G G
23 chr23_43180238 0 43180238 A A C C C C A C C C C C C C C C C C A A
23 chr23_43267099 0 43267099 T T A A T T T T T T T T T T T T T T T T
23 chr23_43320948 0 43320948 T T T T G G T T T T T T T T T T T T T T
23 chr23_43341490 0 43341490 C C C C C C C C A A A A C C C C C C C C
23 chr23_43352406 0 43352406 A A A A A A A A A A A A C C A A A A A A
23 chr23_43383708 0 43383708 G G G G G G G G G G G G G G T T G G G G
23 chr23_43386901 0 43386901 C C C C C C C C G G G G C C C C C C C C
23 chr23_43388415 0 43388415 A A A A T T A A A A A A A A A A A A A A
23 chr23_43411535 0 43411535 T T T T T T T T A A A A T T T T T T T T
23 chr23_43416499 0 43416499 C C G G G G C C G G G G G G G G G G C C
23 chr23_43453093 0 43453093 A A A A A A A A A A A A A A A A A C A A
23 chr23_43464027 0 43464027 A A C C A A A A A A A A A A A A A A A A
23 chr23_43516333 0 43516333 C C C C C C C C C C C C C C G G C C C C
23 chr23_43547409 0 43547409 G G G G G G G G C C C C G G G G G G G G
23 chr23_43583598 0 43583598 T T T T T T T T G G G G T T T T T T T T
23 chr23_43602346 0 43602346 A A A A A A A A A A A A A C A A A A A A
23 chr23_43613244 0 43613244 G G G G G G G G G G G G G G G G T T G G
23 chr23_43630496 0 43630496 T T T T A A T T T T T T T T T T T T T T
23 chr23_43664211 0 43664211 G G T T T T G G T T T T G G G G T T G G
23 chr23_43667899 0 43667899 C C G G C C C C C C C C C C C C C C C C
23 chr23_43675838 0 43675838 C G G G G G G G G G G G C C C C G G G G
23 chr23_43676090 0 43676090 C C C C A A C C C C C C C C C C C C C C
23 chr23_43677079 0 43677079 A A A A A A A A T T T T A A A A A A A A
23 chr23_43751107 0 43751107 A A A A A A A A C C C C A A A A A A A A
23 chr23_43762970 0 43762970 C C C C C C C C A A A A C C C C C C C C
23 chr23_43776082 0 43776082 A A A A A A A A T T T T A A A A A A A A
23 chr23_43811615 0 43811615 T T T T T T T T T T T T A T T T T T T T
23 chr23_43815995 0 43815995 A A A A A A A A A A A A A A T T A A A A
23 chr23_43830130 0 43830130 T T T T T T G G T T T T T T T T T T T T
23 chr23_43844721 0 43844721 G G G G G G G G G G G G G G G G G T G G
23 chr23_43844850 0 43844850 A A A A C C A A A A A A A A A A A A A A
23 chr23_43847845 0 43847845 A A T T T T A A A A A A A A A A A A A A
23 chr23_43848073 0 43848073 A A A A A A C C A A A A A A A A A A A A
23 chr23_43861221 0 43861221 A A A A A A A A C C C C A A A A A A A A
23 chr23_43861262 0 43861262 G G G G G G T T G G G G G G G G G G G G
23 chr23_43894681 0 43894681 A A A A T T A A A A A A A A A A A A A A
23 chr23_43905982 0 43905982 T T T T T T T T A T A T T T T T T T T T
23 chr23_43906311 0 43906311 T T T T T T T T T T T T T T G G T T T T
23 chr23_43945329 0 43945329 G G G G G G G G G G G G G G G G G T G G
23 chr23_43959840 0 43959840 G G G G G G G G G G G G C G G G G G G G
23 chr23_43971342 0 43971342 G G G G G G G G T T G G G G G G G G G G
23 chr23_43997355 0 43997355 T T T T T T T T A T T T T T T T T T T T
23 chr23_44004572 0 44004572 C C C C C C C C C C C C C C C C C G C C
23 chr23_44075236 0 44075236 G G G G G G G G C C C C G G G G G G G G
23 chr23_44078627 0 44078627 C C A C C C C C C C C C C C C C C C C C
23 chr23_44093997 0 44093997 T T T T A A T T T T T T T T T T T T T T
23 chr23_44096021 0 44096021 C C C C C C G G C C C C C C C C C C C C
23 chr23_44104466 0 44104466 C C C C C C C C C C C C C C C C A C C C
23 chr23_44111820 0 44111820 T T G G T T T T T T T T T T T T T T T T
23 chr23_44147514 0 44147514 G G G G G G G G G T G G G G G G G G G G
23 chr23_44149126 0 44149126 G G G G G G G G G G G G C G G G G G G G
23 chr23_44162744 0 44162744 C C C C C C C C C G C C C C C C C C C C
23 chr23_44191410 0 44191410 A A A C C C A A A A A A A A A A A A A A
23 chr23_44193511 0 44193511 T T T T A A T T T T T T T T T T T T T T
23 chr23_44197843 0 44197843 A A A A A A A A C C C C A A A A A A A A
23 chr23_44201037 0 44201037 G G G G G G G G G G G G C G G G G G G G
23 chr23_44232007 0 44232007 A A A A A A A A A A A A A A C C A A A A
23 chr23_44236779 0 44236779 A A A A A A A A C C C C A A C C A A A A
23 chr23_44265285 0 44265285 A A A A A A C C A A A A A A A A A A A A
23 chr23_44282042 0 44282042 T T T T T T T T T T T T G T T T T T T T
23 chr23_44296447 0 44296447 A A A A A A A A A A A A C C A A A A A A
23 chr23_44304312 0 44304312 G G G G G G G G T T T T G G G G G G G G
23 chr23_44312420 0 44312420 C C A A A A C C A A A A A A A A A A C C
23 chr23_44352208 0 44352208 C C C C C C A C C C C C C C C C C C C C
23 chr23_44359757 0 44359757 T T T T T T T T T T T T G G G G G G T T
23 chr23_44369353 0 44369353 T T T T T T T T T T T T T T T T G G T T
23 chr23_44383029 0 44383029 C C C C C C C C A A A A C C C C C C C C
23 chr23_44410386 0 44410386 A A A A A A A A A A A A A A T T A A A A
23 chr23_44416601 0 44416601 A A A A A A A A A C A A A A A A A A A A
23 chr23_44436923 0 44436923 G G G G G G G G T T T T G G G G G G G G
23 chr23_44444801 0 44444801 C C A A A A C C C C C C C C C C C C C C
23 chr23_44456260 0 44456260 G G G G G G G G T T G T G G G G G G G G
23 chr23_44461486 0 44461486 C G C C C C C C C C C C C C C C C C C C
23 chr23_44476212 0 44476212 C C C C A A C C C C C C C C C C C C C C
23 chr23_44480410 0 44480410 A A A A A A A A C C C C A A A A A A A A
23 chr23_44490277 0 44490277 A A C C C C C C C C C C C C C C C C C C
23 chr23_44495713 0 44495713 T T T T T T T T T T T T A T T T T T T T
23 chr23_44496971 0 44496971 A A C C C C A A A A A A A A A A A A A A
23 chr23_44544479 0 44544479 G G G G T T G G G G G G G G G G G G G G
23 chr23_44558319 0 44558319 G G G G G G T T G G G G G G G G G G G G
23 chr23_44583965 0 44583965 C C C C C C C C C C C C C C G G C C C C
23 chr23_44589040 0 44589040 C C C C C C C C C C C C G G C C C C C C
23 chr23_44605615 0 44605615 A A A A A A A A A T A A A A A A A A A A
23 chr23_44608054 0 44608054 G G C C C C G G C C C C C C C C C C G G
23 chr23_44625518 0 44625518 C C C C C C C C C C C C C C G G C C C C
23 chr23_44630608 0 44630608 G G G G G G G G G G G G G G G G C G G G
23 chr23_44662180 0 44662180 G G G G C C G G G G G G G G G G G G G G
23 chr23_44664943 0 44664943 C C A A A A C C A A A A A A A A A A C C
23 chr23_44677493 0 44677493 G G G G G G G G G T G T G G G G G G G G
23 chr23_44694522 0 44694522 C C C C C C C C C C C C C C C C C G C C
23 chr23_44696662 0 44696662 G G G G G G G G T T T T G G G G G G G G
23 chr23_44795911 0 44795911 T T T T T T T T T T G T T T T T T T T T
23 chr23_44810570 0 44810570 G G G G C C G G G G G G G G G G G G G G
23 chr23_44825195 0 44825195 G G G G G G G G C C C C G G G G G G G G
23 chr23_44832262 0 44832262 G G G G G G G G G G G G C G G G G G G G
23 chr23_44839501 0 44839501 C C C C C C A C C C C C C C C C C C C C
23 chr23_44840152 0 44840152 C C C C C C C C A A A A C C C C C C C C
23 chr23_44850642 0 44850642 C G C C C C C C C C C C C C C C C C C C
23 chr23_44870271 0 44870271 C C C C C C C C C C C C C C C C C G C C
23 chr23_44879939 0 44879939 A C A A A A A A A A A A A A A A A A A A
23 chr23_44893058 0 44893058 C C C C C C C C A A A A C C C C C C C C
23 chr23_44910802 0 44910802 C C C C C C C C C G C C C C C C C C C C
23 chr23_44913017 0 44913017 G G G G G G G G T T T T G G G G G G G G
23 chr23_44914043 0 44914043 G G G G G G G G G T G G G G G G G G G G
23 chr23_44956907 0 44956907 A A A A A A A A C C C C A A A A A A A A
23 chr23_44958935 0 44958935 G G G G G G G G G T G G G G G G G G G G
23 chr23_44990357 0 44990357 G T G G G G G G G G G G G G G G G G T T
23 chr23_45001893 0 45001893 A A A A A A A A C C C C A A A A A A A A
23 chr23_45034345 0 45034345 A A A A A A A A T T T T A A A A A A A A
23 chr23_45065375 0 45065375 A A A A A A A A C C C C A A A A A A A A
23 chr23_45103197 0 45103197 G G G G G G G G G G G G G G G T G G G G
23 chr23_45135412 0 45135412 C C C G G G C C C C C C C C C C C C C C
23 chr23_45138129 0 45138129 G G G G G G G G C G G G G G G G G G G G
23 chr23_45177162 0 45177162 C C C C C C C C G G C G C C C C C C C C
23 chr23_45189273 0 45189273 C C C C C C C C C C C G C C C C C C C C
23 chr23_45191917 0 45191917 T T T T T T A A T T T T T T T T T T T T
23 chr23_45194592 0 45194592 A A A A A A A A C C C C A A A A A A A A
23 chr23_45196877 0 45196877 G G G G G G G G G G G G G G G G C G G G
23 chr23_45214834 0 45214834 T T T T T T T T G G G G T T T T T T T T
23 chr23_45227435 0 45227435 A A A A C C A A A A A A A A A A A A A A
23 chr23_45230013 0 45230013 G G G G G G G G C C C C G G G G G G G G
23 chr23_45245609 0 45245609 T T T T T T T T T T T T A T T T T T T T
23 chr23_45299025 0 45299025 T T T T T T T T A A A A T T T T T T T T
23 chr23_45315268 0 45315268 A A A A A A A A A A A A A A A A A C A A
23 chr23_45371935 0 45371935 T T G G G G T T G G G G G G G G G G T T
23 chr23_45379172 0 45379172 C G C C C C C C C C C C C C C C C C C C
23 chr23_45386581 0 45386581 A A A A A A A A T T T T A A A A A A A A
23 chr23_45420862 0 45420862 A A A A A A A A T T A T A A A A A A A A
23 chr23_45440114 0 45440114 G G T T T T G G T T T T T T T T T T G G
23 chr23_45441320 0 45441320 A A A A A A A A A A A A T T T T T T A A
23 chr23_45448558 0 45448558 C C G G G G C C C C C C C C C C C C C C
23 chr23_45451505 0 45451505 C C A A A A C C C C C C C C C C C C C C
23 chr23_45489489 0 45489489 T T T T T T T T T T T T G T T T T T T T
23 chr23_45493686 0 45493686 C C C C C C C C A A A A C C C C C C C C
23 chr23_45499756 0 45499756 T T T T T T G T T T T T T T T T T T T T
23 chr23_45507014 0 45507014 G G G G G G G G G G G G G G G G G T G G
23 chr23_45524014 0 45524014 C C C C C C C C C G C C C C C C C C C C
23 chr23_45571467 0 45571467 T T T T T T T T T T T T T T G T T T T T
23 chr23_45659769 0 45659769 G G G G G G G G T T T T G G G G G G G G
23 chr23_45660288 0 45660288 T T T T A A T T T T T T T T T T T T T T
23 chr23_45676711 0 45676711 C C G G C C C C C C C C C C C C C C C C
23 chr23_45700789 0 45700789 T T T T T T T T A A A A T T T T T T T T
23 chr23_45702286 0 45702286 C G G G G G G G G G G G G G G G G G G G
23 chr23_45703911 0 45703911 G G G G G G G G T T T T G G G G G G G G
23 chr23_45704641 0 45704641 C C C C C C C C C C C C C C A A C C C C
23 chr23_45707037 0 45707037 G G G G G G G G C C C C G G G G G G G G
23 chr23_45717570 0 45717570 C C C C C C C C A A A A C C C C C C C C
23 chr23_45718842 0 45718842 G G G G G G G G C G G G G G G G G G G G
23 chr23_45720521 0 45720521 A A C C C C A A A A A A A A A A A A A A
23 chr23_45726624 0 45726624 A A A A A A A A T T T T A A A A A A A A
23 chr23_45733996 0 45733996 A C A A A A A A A A A A A A A A A A A A
23 chr23_45738721 0 45738721 A A A A A A A A A C A A A A A A A A A A
23 chr23_45778186 0 45778186 T T T T T T A T T T T T T T T T T T T T
23 chr23_45792784 0 45792784 C G C C C C C C C C C C C C C C C C C C
23 chr23_45810393 0 45810393 A A C C C C A A A A A A C C C C C C A A
23 chr23_45823792 0 45823792 G G C C C C C C C C C C C C C C C C G G
23 chr23_45826262 0 45826262 T T G G G G T T T T T T G T G G T T T T
23 chr23_45828907 0 45828907 G G G G G G G G G G G G G G C G G G G G
23 chr23_45843593 0 45843593 G G T T T T G G G G G G T T T T T T G G
23 chr23_45848543 0 45848543 A A C C A A A A A A A A A A A A A A A A
23 chr23_45851131 0 45851131 A A A A A A A A A A A A C C C C A A A A
23 chr23_45907764 0 45907764 G G C C C C C C C C C C C C C C C C C C
23 chr23_45916964 0 45916964 A A A A A A A A C C C C A A A A A A A A
23 chr23_45954865 0 45954865 C C C C C C C C C C C C A C C C C C C C
23 chr23_45965823 0 45965823 T T G T T T T T T T T T T T T T T T T T
23 chr23_45993557 0 45993557 T T T T G T T T T T T T T T T T T T T T
23 chr23_45994791 0 45994791 A A A T A A A A A A A A A A A A A A A A
23 chr23_45996416 0 45996416 G G G G G G G G G G G G G G G G G T G G
23 chr23_46028075 0 46028075 C C C C C C C C A A A A C C C C C C C C
23 chr23_46062396 0 46062396 T T T T T T T T T T T T T T G G T T T T
23 chr23_46065766 0 46065766 G G G G G G G G G G G G G G G G C G G G
23 chr23_46080604 0 46080604 G G G G G G G G T T T T G G G G G G G G
23 chr23_46114904 0 46114904 T T T T T T T T T T T T T T T T A A T T
23 chr23_46118674 0 46118674 A A A A A A A A T T T T A A A A A A A A
23 chr23_46156988 0 46156988 C C C G C C C C C C C C C C C C C C C C
23 chr23_46162817 0 46162817 C C C C C C C C C G C C C C C C C C C C
23 chr23_46185091 0 46185091 T T A A T T T T T T T T T T T T T T T T
23 chr23_46198958 0 46198958 T T T T T T T T A A A A T T T T T T T T
23 chr23_46243813 0 46243813 T T T T T T T T T T T T G G T T T T T T
23 chr23_46244763 0 46244763 A A A A A A A A T T T T A A A A A A A A
23 chr23_46249086 0 46249086 G G G G C C G G G G G G G G G G G G G G
23 chr23_46296773 0 46296773 C C C C C C C C C C C C C C G G C C C C
23 chr23_46320504 0 46320504 A A A C A A A A C C C C A A A A A A A A
23 chr23_46321106 0 46321106 T T G T T T T T T T T T T T T T T T T T
23 chr23_46344802 0 46344802 C C C C C C C C C C C C C G C C C C C C
23 chr23_46350462 0 46350462 C C C C C C G G C C C C C C C C C C C C
23 chr23_46360846 0 46360846 A A T T A A A A A A A A A A A A A A A A
23 chr23_46373804 0 46373804 C G G G G G C C G G G G G G G G G G C C
23 chr23_46407339 0 46407339 G G G G G G G G T T T T G G G G G G G G
23 chr23_46421057 0 46421057 G G G G G G G G T T T T G G G G G G G G
23 chr23_46442005 0 46442005 T T T T T T T T A A A T T T T T T T T T
23 chr23_46446016 0 46446016 T T T T T T T T T T T T T T T T A A T T
23 chr23_46461148 0 46461148 A A A A A A A A C C C C A A A A A A A A
23 chr23_46462453 0 46462453 T T T T T T T T G G G G T T T T T T T T
23 chr23_46503300 0 46503300 T T A A T T T T T T T T T T T T T T T T
23 chr23_46503961 0 46503961 A A A A A A A A A A A A A A A A T T A A
23 chr23_46513256 0 46513256 C C A A A A C C A A A A A A A A A A C C
23 chr23_46523346 0 46523346 T T T T T T T T A T A T T T T T T T T T
23 chr23_46551127 0 46551127 C C C C C C C C C C A A C C C C C C C C
23 chr23_46562910 0 46562910 C C C G C C C C C C C C C C C C C C C C
23 chr23_46567102 0 46567102 C G G G G G G G G G G G G G G G G G C C
23 chr23_46576158 0 46576158 A A A A A A A A C C C C A A A A A A A A
23 chr23_46584316 0 46584316 T T T T T T T T T T T T G G T T G G T T
23 chr23_46593267 0 46593267 C C C C C C C C C C C C C G C C C C C C
23 chr23_46607635 0 46607635 G G T T G G G G G G G G G G G G G G G G
23 chr23_46625681 0 46625681 C C C C C C C C G G G G C C C C C C C C
23 chr23_46642991 0 46642991 C C C C G G C C C C C C C C C C C C C C
23 chr23_46677350 0 46677350 T T T T T T T T G T T T T T T T T T T T
23 chr23_46711910 0 46711910 A A A A A A A A A C A A A A A A A A A A
23 chr23_46749606 0 46749606 C C G G G G C C C C C C C C C C C C C C
23 chr23_46751736 0 46751736 C C C C C C C C C C C C A A C C C C C C
23 chr23_46753012 0 46753012 A A C C C C A A A A A A A A A A A A A A
23 chr23_46764792 0 46764792 C C C C C C C C C C C C C C C C G G C C
23 chr23_46788953 0 46788953 A A T T A A A A T T T T T T T T T T A A
23 chr23_46794398 0 46794398 T T G G G G T T G G G G G G G G T T T T
23 chr23_46806897 0 46806897 T T T T T T T T G G G G T T T T T T T T
23 chr23_46812764 0 46812764 G G G G G G G G G G G G G G G G C G G G
23 chr23_46817481 0 46817481 G G G G G G G G G G G G G T G G G G G G
23 chr23_46821139 0 46821139 C C C C C C C C C C C C C C C C C G C C
23 chr23_46840863 0 46840863 T T G G G G T T T T T T T T T T T T T T
23 chr23_46880558 0 46880558 T T T T T T T T A A A T T T T T T T T T
23 chr23_46883098 0 46883098 A C A A A A A A A A A A A A A A A A A A
23 chr23_46888264 0 46888264 C C C C C C C C G G G G C G G G G G C C
23 chr23_46898342 0 46898342 T T T T T T T T T T T T G T T T T T T T
23 chr23_46902462 0 46902462 A A A A A A A A A A A A A A A C A A A A
23 chr23_46903679 0 46903679 T T T T T T T T T T T T T T T T A T T T
23 chr23_46904689 0 46904689 G G C G G G G G G G G G G G G G G G G G
23 chr23_46906425 0 46906425 G G G G G G G G T T T T G G G G G G G G
23 chr23_46913900 0 46913900 C C C C G G C C C C C C C C C C C C C C
23 chr23_46916444 0 46916444 G G G G G G G G G G G G C C G G C C G G
23 chr23_46929017 0 46929017 C C C C C C C C C C C C C C A C C C C C
23 chr23_46999286 0 46999286 A A A A A A A A A A A A A A A A T T A A
23 chr23_47017570 0 47017570 C C C C C C C C C C C C C G C C C C C C
23 chr23_47032286 0 47032286 A C A A A A C C A A A A A A A A A A C C
23 chr23_47056143 0 47056143 C C C C C C C C C C C C C C C C A A C C
23 chr23_47068677 0 47068677 A A A A C C A A A A A A A A A A A A A A
23 chr23_47134370 0 47134370 A A A A A A A A T T T T A A A A A A A A
23 chr23_47142734 0 47142734 G T T T T T T T T T T T T T T T T T T T
23 chr23_47149277 0 47149277 A A A A A A A A C C C C A A A A A A A A
23 chr23_47185687 0 47185687 C C C C C C C C A A A A C C C C C C C C
23 chr23_47206803 0 47206803 A A A A A A A A A A A A A T A A A A A A
23 chr23_47237615 0 47237615 G G G G G G G G G G G T G G G G G G G G
23 chr23_47253741 0 47253741 A A A A A A A A C C C C A A A A A A A A
23 chr23_47286466 0 47286466 G G G G G G G G G G G G G G T T G G G G
23 chr23_47303672 0 47303672 C C C C C C C C A A A A C C C C C C C C
23 chr23_47339171 0 47339171 C C C C C C C C A A A A C C C C C C C C
23 chr23_47357894 0 47357894 C C C C C C C C C C C C C C C C A A C C
23 chr23_47381890 0 47381890 T T T T T T T T G G G G T T T T T T T T
23 chr23_47398590 0 47398590 T T T T T T T T T T T T A T T T T T T T
23 chr23_47450915 0 47450915 G G G G G G G G G G G G G G G G T T G G
23 chr23_47462681 0 47462681 G G G G G G G G C C C C G G G G G G G G
23 chr23_47559800 0 47559800 C C C C C C C C C C C C C C A C C C C C
23 chr23_47576484 0 47576484 G T G G G G G G G G G G G G G G G G T T
23 chr23_47579221 0 47579221 G G G G G G G G G G G G G G C G G G G G
23 chr23_47585987 0 47585987 A A A A A A A A A C A A A A A A A A A A
23 chr23_47600313 0 47600313 C C G G G G C C C C C C C C C C C C C C
23 chr23_47612210 0 47612210 A A A A A A A A A A A A A C A A A A A A
23 chr23_47633084 0 47633084 C C C C C C C C G G G G C C C C C C C C
23 chr23_47649483 0 47649483 C C C C C C C C G G G G C C C C C C C C
23 chr23_47672616 0 47672616 T T T T T T T T A A A A T T T T T T T T
23 chr23_47675409 0 47675409 G G G G G G G G T T T T G G G G G G G G
23 chr23_47709939 0 47709939 C C G G G G G G G G G G G G G G G G G G
23 chr23_47717054 0 47717054 A A C C A A A A A A A A A A A A A A A A
23 chr23_47740097 0 47740097 T T T T T T T T T T T T G T T T T T T T
23 chr23_47752751 0 47752751 A A A A A A A A T T T T A A A A A A A A
23 chr23_47755714 0 47755714 A A A A A A A A A A A A A A A T A A A A
23 chr23_47781660 0 47781660 A A A A A A A A C C C C A A A A A A A A
23 chr23_47785615 0 47785615 C C C C C C C C A A A A C C C C C C C C
23 chr23_47789439 0 47789439 A A A A A A A A T T T T A A A A A A A A
23 chr23_47795284 0 47795284 T T T T T T T T T T G T T T T T T T T T
23 chr23_47801063 0 47801063 T T T T T T T T G G G G T T T T T T T T
23 chr23_47837681 0 47837681 A A A A A A A A A A A A A C A A A A A A
23 chr23_47845883 0 47845883 T T T T T T T T T T T T T T A T T T T T
23 chr23_47848313 0 47848313 C C C C C C C C G G G G C C C C C C C C
23 chr23_47857443 0 47857443 C C C C C C C C C G C C C C C C C C C C
23 chr23_47870251 0 47870251 C C C G C C C C C C C C C C C C C C C C
23 chr23_47887864 0 47887864 A A A A A A A A T T A T T T A A A A A A
23 chr23_47914693 0 47914693 G G G G G G G G G G G G C G G G G G G G
23 chr23_47937056 0 47937056 T T T T T T G T T T T T T T T T T T T T
23 chr23_47961532 0 47961532 T T T T T T T T T T T T T T T T A A T T
23 chr23_47970472 0 47970472 T T T T G T T T T T T T T T T T T T T T
23 chr23_48002263 0 48002263 A A C C C C A C C C C C C C C C C C C C
23 chr23_48010867 0 48010867 G G G G G G G G G G G G G G G G G T G G
23 chr23_48017345 0 48017345 A A C C A C A A A A A A A A A A A A A A
23 chr23_48043578 0 48043578 T T T T T T T T T T T T A T T T T T T T
23 chr23_48052856 0 48052856 A A C C A C A A A A A A A A A A A A A A
23 chr23_48079709 0 48079709 G G G G G T G G G G G G G G G G G G G G
23 chr23_48153048 0 48153048 C C C C C C C C C C C C C G C C C C C C
23 chr23_48158744 0 48158744 A A A A A A A A T T T T A A A A A A A A
23 chr23_48179605 0 48179605 T T T T T T T T T T G T T T T T T T T T
23 chr23_48180005 0 48180005 G G C C C C G G C C C C C C C C C C G G
23 chr23_48185139 0 48185139 G G G G G G G G T T T T G G G G G G G G
23 chr23_48208908 0 48208908 G G T T T T G G G G G G G G G G G G G G
23 chr23_48217101 0 48217101 C G G G G G C C G G G G G G G G G G G G
23 chr23_48226654 0 48226654 G G G G G G G G G G G G G G T T G G G G
23 chr23_48228365 0 48228365 T T T T T T T T T T T T T T T T A T T T
23 chr23_48266067 0 48266067 A A A A A A A A C C C C A A A A A A A A
23 chr23_48335957 0 48335957 A A A A A A A A A C A C A A A A A A A A
23 chr23_48350552 0 48350552 T T T T T T T T T T T T G G T T T T T T
23 chr23_48362590 0 48362590 A A A A A A A A A A A A A A A T A A A A
23 chr23_48370605 0 48370605 A A A A A A A A A A A A A T A A A A A A
23 chr23_48374456 0 48374456 A A A A A A A A A A A A C C C C C C A A
23 chr23_48401564 0 48401564 T T T T T T T T A A A A T T T T T T T T
23 chr23_48408032 0 48408032 T T T T T T T T T T T T T T G G T T T T
23 chr23_48413856 0 48413856 C C A A A A C C A A A A A A A A A A C C
23 chr23_48430214 0 48430214 C C C C C C C C C C C C C C C G C C C C
23 chr23_48432369 0 48432369 A A A A A A A A A A A A A A A T A A A A
23 chr23_48440344 0 48440344 T T T T T T T T G G G G T T T T T T T T
23 chr23_48452454 0 48452454 C C C C C C C C A A A A C C C C C C C C
23 chr23_48468751 0 48468751 A A A A A A A A A A A A A C A A A A A A
23 chr23_48473624 0 48473624 T T T T T T T T A A A A T T T T T T T T
23 chr23_48489413 0 48489413 C C C C C C C C A A A A C C C C C C C C
23 chr23_48497529 0 48497529 A A A A A A A A A A A A A T A A A A A A
23 chr23_48517138 0 48517138 C C A C C C C C C C C C C C C C C C C C
23 chr23_48523145 0 48523145 C C C C C C C C G G G G C C C C C C C C
23 chr23_48537279 0 48537279 G G C C C G G G G G G G G G G G G G G G
23 chr23_48551517 0 48551517 A C C C C C A C C C C C C C C C C C C C
23 chr23_48558665 0 48558665 A A A A A A A A A A A A A A A A A C A A
23 chr23_48573710 0 48573710 T T T T T T T T T T T T A T T T T T T T
23 chr23_48582206 0 48582206 C C C C A C C C C C C C C C C C C C C C
23 chr23_48587972 0 48587972 T T T T T T T T T T A T T T T T T T T T
23 chr23_48590699 0 48590699 A A T T A A A A A A A A A A A A A A A A
23 chr23_48592244 0 48592244 G G G G G G G G G G G G G G C C G G G G
23 chr23_48599250 0 48599250 T T T T T T T T G G G G T T T T T T T T
23 chr23_48601454 0 48601454 C C C C C C C C C C C C C C A C C C C C
23 chr23_48621386 0 48621386 G G G G G G T T G G G G G G G G G G G G
23 chr23_48625682 0 48625682 A A A A A A A A T T T T A A A A A A A A
23 chr23_48644814 0 48644814 T T T T T T T T G G G G T T T T T T T T
23 chr23_48672354 0 48672354 T T T T T T T T A A A A T T T T T T T T
23 chr23_48712888 0 48712888 C C C C C C A A C C C C A A A A A A A A
23 chr23_48725710 0 48725710 A A A A A A A A C C C C A A A A A A A A
23 chr23_48729056 0 48729056 C C C C C C C C C C C C C C C C A C C C
23 chr23_48747875 0 48747875 A A A A A A A A A A A A C C A A A A A A
23 chr23_48771916 0 48771916 G G G G G G G G T T T T G G G G G G G G
23 chr23_48778518 0 48778518 C C C C C C C C C G C G C C C C C C C C
23 chr23_48790116 0 48790116 T T T T T T T T T T T T G T T T T T T T
23 chr23_48796388 0 48796388 T T T T T T T T T T T T T T G T T T T T
23 chr23_48803893 0 48803893 A A C C A C A A C C C C A A A A A A A A
23 chr23_48817299 0 48817299 G G G G G G G G T T T T G G G G G G G G
23 chr23_48829699 0 48829699 C C A A C C C C C C C C C C C C C C C C
23 chr23_48919133 0 48919133 G G G G G G G G G G G G G G G T G G G G
23 chr23_48930488 0 48930488 A A A A T T A A A A A A A A A A A A A A
23 chr23_48951601 0 48951601 A A A A A A A A T T T T A A A A A A A A
23 chr23_48957898 0 48957898 C C C C C G C C C C C C C C C C C C C C
23 chr23_48961999 0 48961999 A A A A A A A A A A A A A A A A C C A A
23 chr23_48965304 0 48965304 A A A A A A A A A T A A A A A A A A A A
23 chr23_48992960 0 48992960 A A A C A A A A A A A A A A A A A A A A
23 chr23_48995040 0 48995040 T T T T T T T T A A A A T T T T T T T T
23 chr23_49014391 0 49014391 T T T T T T T T T T T T G T T T T T T T
23 chr23_49023847 0 49023847 T T T T T T T T T T T T T T T T A T T T
23 chr23_49031292 0 49031292 T T G G T T T T T T T T T T T T T T T T
23 chr23_49054941 0 49054941 A A C C A C A A A A A A C C C C C C A A
23 chr23_49066104 0 49066104 G G G G G G G G G G G G C C G G G G G G
23 chr23_49075658 0 49075658 G G G G G G G G C C C C G G G G G G G G
23 chr23_49085659 0 49085659 A A C C A C A A A A A A A A A A A A A A
23 chr23_49090503 0 49090503 G G G G G G G G T T T T G G G G G G G G
23 chr23_49094895 0 49094895 C C A C C C C C C C C C C C C C C C C C
23 chr23_49107455 0 49107455 C G G G G G G G G G G G G G G G G G G G
23 chr23_49111699 0 49111699 T T T T T T T T G T T T T T T T T T T T
23 chr23_49112459 0 49112459 C C C C C C C C C C C C C C G G C C C C
23 chr23_49123152 0 49123152 C C A C C C C C C C C C C C C C C C C C
23 chr23_49124755 0 49124755 C C C C C C C C C C A C C C C C C C C C
23 chr23_49141941 0 49141941 A A A T A A A A A A A A A A A A A A A A
23 chr23_49157432 0 49157432 C C C C C C C C A A A A C C C C C C C C
23 chr23_49158601 0 49158601 T T T T T T T T T T T T A A T T T T T T
23 chr23_49167778 0 49167778 A A A A A A A A A C A A A A A A A A A A
23 chr23_49170522 0 49170522 G G G G G G G G G G C G G G G G G G G G
23 chr23_49174983 0 49174983 G G G G G G G G T T G T G G G G G G G G
23 chr23_49188553 0 49188553 C G G G G G G G G G G G G G G G G G G G
23 chr23_49196154 0 49196154 T T T T T T T T T T T T G T T T T T T T
23 chr23_49197158 0 49197158 T T T T T T T T G G G G T T T T T T T T
23 chr23_49205147 0 49205147 C C C C C C C C A A A A C C C C C C C C
23 chr23_49214674 0 49214674 C C C C C C C C C C A C C C C C C C C C
23 chr23_49222568 0 49222568 T T T T T T T T G G G G T T T T T T T T
23 chr23_49236657 0 49236657 C C C C C C C C A A A A C C C C C C C C
23 chr23_49288262 0 49288262 C C C C C C C C G G C C C C C C C C C C
23 chr23_49314527 0 49314527 G G G G G G G G T T G T G G G G G G G G
23 chr23_49319998 0 49319998 G G G G G G G G T T T T G G G G G G G G
23 chr23_49364259 0 49364259 A A A A A A A A A A A A A T A A A A A A
23 chr23_49384777 0 49384777 C C C C A C C C C C C C C C C C C C C C
23 chr23_49416715 0 49416715 A A A A A A A A A A A A A A C C A A A A
23 chr23_49426176 0 49426176 T T T T T T A A T T T T T T T T T T T T
23 chr23_49440142 0 49440142 A A A A A A A A A A A A A A A A A T A A
23 chr23_49441883 0 49441883 G G G G G G G G C G G G G G G G G G G G
23 chr23_49486610 0 49486610 T T T T T T T T G G G G T T T T T T T T
23 chr23_49513327 0 49513327 C C C C C C C C C C C C C C C C G G C C
23 chr23_49520457 0 49520457 A A A A A A A A A A A C A A A A A A A A
23 chr23_49548400 0 49548400 C C C G C C C C C C C C C C C C C C C C
23 chr23_49556805 0 49556805 G G G G G G T T G G G G G G G G G G G G
23 chr23_49558432 0 49558432 A A A A T T A A A A A A A A A A A A A A
23 chr23_49568125 0 49568125 A A A A T T A A A A A A A A A A A A A A
23 chr23_49575695 0 49575695 G G G G G G G G C C C C G G G G G G G G
23 chr23_49604533 0 49604533 C C C C C C C C A A A A C C C C C C C C
23 chr23_49621554 0 49621554 T T T T T T T T G T T T T T T T T T T T
23 chr23_49624804 0 49624804 G G G G G G G G C G G G G G G G G G G G
23 chr23_49625003 0 49625003 C C C C C C C C C C C C A C C C C C C C
23 chr23_49633196 0 49633196 G G G G G G G G C C C C G G G G G G G G
23 chr23_49641437 0 49641437 C C A A C C C C C C C C C C C C C C C C
23 chr23_49648462 0 49648462 C C C C C C C G C C C C C C C C C C C C
23 chr23_49672154 0 49672154 C C A C C C C C C C C C C C C C C C C C
23 chr23_49674267 0 49674267 G G G G G G G G G G G G G T G G G G G G
23 chr23_49680279 0 49680279 A A A A A A A A C C C C A A A A A A A A
23 chr23_49693319 0 49693319 A T A A A A A A A A A A A A A A A A A A
23 chr23_49698426 0 49698426 A A A A A A A A A A A A T T T T T T A A
23 chr23_49705800 0 49705800 A A A A A A A A A A A A C C A A A A A A
23 chr23_49726802 0 49726802 C G G G G G G G G G G G G G G G G G G G
23 chr23_49753155 0 49753155 A A A A A A A A A A A A A A A A A C A A
23 chr23_49816884 0 49816884 G G G G G G G G C C C G G G G G G G G G
23 chr23_49828942 0 49828942 G G G G G G G G G G G G C C G G G G G G
23 chr23_49880884 0 49880884 T T G G T T T T T T T T T T T T T T T T
23 chr23_49941164 0 49941164 T T T T T T T T T T T T T T G T T T T T
23 chr23_49960822 0 49960822 G G G G C C G G G G G G G G G G G G G G
23 chr23_49984811 0 49984811 G G G G G G G G C C C C G G G G G G G G
23 chr23_49995407 0 49995407 C C A A A A C C A A A A A A A A A A C C
23 chr23_49997856 0 49997856 G G G G G G G G G G G G C G G G G G G G
23 chr23_50003073 0 50003073 C C C C C C A A C C C C C C C C C C C C
23 chr23_50008796 0 50008796 T T T T T T T T A A A A T T T T T T T T
23 chr23_50033757 0 50033757 A A A A A A A A T T T T T T T T T T A A
23 chr23_50042187 0 50042187 G G T T T T G G G G G G G G G G G G G G
23 chr23_50052940 0 50052940 G G C G G G G G G G G G G G G G G G G G
23 chr23_50057802 0 50057802 G G G G G G G G G G G G G G G G C C G G
23 chr23_50076939 0 50076939 G G G G G G G G G G G G G G G G T T G G
23 chr23_50085467 0 50085467 C C C C C C C C C C C C C C C C A C C C
23 chr23_50112811 0 50112811 T T T T T T T T T T G T T T T T T T T T
23 chr23_50118778 0 50118778 G G G G G G G G C C C C G G G G G G G G
23 chr23_50144997 0 50144997 C C C C C C C C C C C C C C C C A A C C
23 chr23_50160653 0 50160653 G G G G G G G G G G G G G G C G G G G G
23 chr23_50201869 0 50201869 G G G G G T G G G G G G G G G G G G G G
23 chr23_50208574 0 50208574 G G G G G G G G T T T T G G G G G G G G
23 chr23_50220384 0 50220384 G G G G G G G G T T T T G G G G G G G G
23 chr23_50241588 0 50241588 G G G G G G G G T T T T G G G G G G G G
23 chr23_50249595 0 50249595 A A A A A A A A A A A A A A A A C C A A
23 chr23_50258875 0 50258875 C C C C C C C C C C C C C C C C C G C C
23 chr23_50277257 0 50277257 T T T T G T T T T T T T T T T T T T T T
23 chr23_50281296 0 50281296 C C C C C C G G C C C C C C C C C C C C
23 chr23_50288220 0 50288220 G G G G G G G G C G G G G G G G G G G G
23 chr23_50325593 0 50325593 T T T T T T T T T T G T T T T T T T T T
23 chr23_50336905 0 50336905 C C C G C C C C C C C C C C C C C C C C
23 chr23_50341443 0 50341443 G G G G G G G G G G G G C C G G G G G G
23 chr23_50348456 0 50348456 C C C C C C C C C G C C C C C C C C C C
23 chr23_50350045 0 50350045 A A A A A A A A A C A A A A A A A A A A
23 chr23_50357611 0 50357611 A A T T T T A A T T T T T T T T T T A A
23 chr23_50365276 0 50365276 A A A A A A A A A C A A A A A A A A A A
23 chr23_50366247 0 50366247 T T T T T T T T A A A A T T T T T T T T
23 chr23_50371104 0 50371104 T T T T T T T T G G G G T T T T T T T T
23 chr23_50379017 0 50379017 G G G G G G G G G G G G G G G G T T G G
23 chr23_50391533 0 50391533 G G G G C G G G G G G G G G G G G G G G
23 chr23_50395473 0 50395473 C C C C C C C C A C A A C C C C C C C C
23 chr23_50396865 0 50396865 G G G G C G G G G G G G G G G G G G G G
23 chr23_50413126 0 50413126 G G G G G G G G C C C C G G G G G G G G
23 chr23_50435963 0 50435963 C C C C C C C C G G G G C C C C C C C C
23 chr23_50437206 0 50437206 C G G G G G G G G G G G G G G G G G C C
23 chr23_50448134 0 50448134 G G G G G G G G G G G G G G G T G G G G
23 chr23_50463955 0 50463955 C C C C C C C C G G G G C C C C C C C C
23 chr23_50473711 0 50473711 C C C C C C C C C C A C C C C C C C C C
23 chr23_50494364 0 50494364 C C C C C C C C C C C C C G C C C C C C
23 chr23_50528223 0 50528223 T T T T T T T T T T T T T T A A T T T T
23 chr23_50538032 0 50538032 C C C C C G C C C C C C C C C C C C C C
23 chr23_50544854 0 50544854 C C C C C C C C G G G G C C C C C C C C
23 chr23_50558688 0 50558688 G G G G G G G G G T G G G G G G G G G G
23 chr23_50560068 0 50560068 T T T T T T T T T T T T G G T T T T T T
23 chr23_50569769 0 50569769 G G C G C C G G G G G G G G G G G G G G
23 chr23_50591494 0 50591494 A A A A A A A A A A A A A A C C A A A A
23 chr23_50591542 0 50591542 A A A A A A A A C C C C A A A A A A A A
23 chr23_50602003 0 50602003 G G G G G G G G G G G G G G G G C G G G
23 chr23_50602185 0 50602185 G T G G G G G G G G G G G G G G G G G G
23 chr23_50682851 0 50682851 C C C C C C C C C C C C C C A A C C C C
23 chr23_50715676 0 50715676 C C C C C C C C C C C C C C C C G G C C
23 chr23_50774994 0 50774994 G G G G G G G G G G G G C C C C C C G G
23 chr23_50784575 0 50784575 C C C C C C C C G G G G C C C C C C C C
23 chr23_50829154 0 50829154 T T T T T T T T A A A T T T T T T T T T
23 chr23_50832535 0 50832535 A A A A A A A A A A A A A C A A A A A A
23 chr23_50863093 0 50863093 T T T T T T T T A T T T T T T T T T T T
23 chr23_50897820 0 50897820 G G G G C G G G G G G G G G G G G G G G
23 chr23_50902432 0 50902432 A A A A A A A A C C C C A A A A A A A A
23 chr23_50926684 0 50926684 T T T T T T T T A A A A T T T T T T T T
23 chr23_50929393 0 50929393 G G G G G G G G T T T T G G G G G G G G
23 chr23_50936614 0 50936614 A A A A A A A A A A A A A A C C A A A A
23 chr23_50943764 0 50943764 A A A A T T A A A A A A A A A A A A A A
23 chr23_50958331 0 50958331 C C C C C C C C C C C C C G C C C C C C
23 chr23_50971679 0 50971679 G G G G G G G G T T T T G G G G G G G G
23 chr23_50982092 0 50982092 G G G G G G G G G G G G G G G G C G G G
23 chr23_51003792 0 51003792 C C C C C C C C C C C C G G G G G G C C
23 chr23_51021662 0 51021662 G G G G G G G G C C C C G G G G G G G G
23 chr23_51023368 0 51023368 T T T T G G T T T T T T T T T T T T T T
23 chr23_51025588 0 51025588 G G G G G G G G G G G G G T G G G G G G
23 chr23_51046664 0 51046664 C C C C C C C C C C C C C G C C C C C C
23 chr23_51051669 0 51051669 C C C C C C C C G G C G C C C C C C C C
23 chr23_51052469 0 51052469 A A A A A A A A A A A A C C A A A A A A
23 chr23_51055786 0 51055786 T T T T T T T T T T T T T T T T A T T T
23 chr23_51092557 0 51092557 T T T T T T T T G G G G T T T T T T T T
23 chr23_51114995 0 51114995 A C A A A A A A A A A A A A A A A A C C
23 chr23_51119597 0 51119597 T T T T T T T T T T T T T T T T G G T T
23 chr23_51121683 0 51121683 G G G G G G G G T T T T G G G G G G G G
23 chr23_51124292 0 51124292 A A A A A A A A A A A A A A A A A C A A
23 chr23_51143349 0 51143349 A A A A A A A A A A A C A A A A A A A A
23 chr23_51165923 0 51165923 G G G T G G G G G G G G G G G G G G G G
23 chr23_51171160 0 51171160 C C C C C C G G C C C C C C C C C C C C
23 chr23_51171951 0 51171951 C C C C C C C C A C C C C C C C C C C C
23 chr23_51172912 0 51172912 C C C C C C C C C G C C C C C C C C C C
23 chr23_51187270 0 51187270 G G G G G G G G G G G G C G G G G G G G
23 chr23_51187311 0 51187311 G G G G C G G G G G G G G G G G G G G G
23 chr23_51188392 0 51188392 A A T T T T T T T T T T T T T T T T A A
23 chr23_51211846 0 51211846 A A A A A A A A C C C C A A A A A A A A
23 chr23_51224824 0 51224824 G G G G G G G G C C C C G G G G G G G G
23 chr23_51245759 0 51245759 A A A A C C A A A A A A A A A A A A A A
23 chr23_51248816 0 51248816 C C C C C C C C C C C C A A A A A A C C
23 chr23_51256668 0 51256668 T T T T T T T T T T T T A T T T T T T T
23 chr23_51266799 0 51266799 C C C C C C C C C C C C C G C C C C C C
23 chr23_51269616 0 51269616 G G G G G G G G G G G G G G C C G G G G
23 chr23_51277688 0 51277688 C C C C C C C C C G C C C C C C C C C C
23 chr23_51291464 0 51291464 G G G G G T G G G G G G G G G G G G G G
23 chr23_51296739 0 51296739 C C C C C C C C A A A A C C C C C C C C
23 chr23_51308236 0 51308236 T T A A A A A A A A A A A A A A A A A A
23 chr23_51312733 0 51312733 C C C C C C C C G G G G C C C C C C C C
23 chr23_51336058 0 51336058 C C C C C C C C G G G G C C C C C C C C
23 chr23_51365991 0 51365991 T T T T T T T T T T G G T T T T T T T T
23 chr23_51370544 0 51370544 C C C C C G C C C C C C C C C C C C C C
23 chr23_51398895 0 51398895 A A A A C C A A A A A A A A A A A A A A
23 chr23_51425631 0 51425631 T T A T T T T T T T T T T T T T T T T T
23 chr23_51427381 0 51427381 A A C C C C C C C C C C C C C C C C A A
23 chr23_51432828 0 51432828 A A A A A A A A A A A A A C A A A A A A
23 chr23_51447021 0 51447021 G G G G G G G G C C C C G G G G G G G G
23 chr23_51458577 0 51458577 G G G G G G G G G G G G G G C C G G G G
23 chr23_51469910 0 51469910 A A A A A A A A A A A A A C A A A A A A
23 chr23_51497076 0 51497076 A A A A A A T T A A A A A A A A A A A A
23 chr23_51516013 0 51516013 G G G G G G G G G G G G C G G G G G G G
23 chr23_51529582 0 51529582 G G G G G G G G G G G G G T G G G G G G
23 chr23_51541469 0 51541469 A A A A A A A A T T A A A A A A A A A A
23 chr23_51554536 0 51554536 T T T T T T G G T T T T T T T T T T T T
23 chr23_51555648 0 51555648 G G C C G G G G G G G G G G G G G G G G
23 chr23_51558484 0 51558484 C C A A A A C C A A A A A A A A A A C C
23 chr23_51582322 0 51582322 C C C C C C C C A A A A A A A A A A C C
23 chr23_51591041 0 51591041 C C C C C C C C C C C C C C C G C C C C
23 chr23_51591218 0 51591218 C C C C C C C C C C C C C C G G C C C C
23 chr23_51605166 0 51605166 A C C C C C C C C C C C C C C C C C C C
23 chr23_51617961 0 51617961 T T G T T T T T T T T T T T T T T T T T
23 chr23_51634514 0 51634514 C C C C A C C C C C C C C C C C C C C C
23 chr23_51656304 0 51656304 C C C C C C C C C C C C A C C C C C C C
23 chr23_51662256 0 51662256 G G G G G G G G G G G G G T G G G G G G
23 chr23_51694610 0 51694610 C C C C C C C C C C C C C G C C C C C C
23 chr23_51696379 0 51696379 T T T T T T T T T T T T G G G G T T T T
23 chr23_51703820 0 51703820 T T T T T T T T T T T T G T G T G G T T
23 chr23_51749560 0 51749560 C C C C C C C C C C C G C C C C C C C C
23 chr23_51765887 0 51765887 A A A A A A A A T T T T A A A A A A A A
23 chr23_51767132 0 51767132 G G C C C C G G G G G G G G G G C C G G
23 chr23_51774944 0 51774944 G G C C C C G G G G G G G G C C C C G G
23 chr23_51789957 0 51789957 T T T T T T T T A T A T T T T T T T T T
23 chr23_51798997 0 51798997 A A A A A A A A C C C C A A A A A A A A
23 chr23_51802358 0 51802358 G G G G G G G G C C C C G G G G G G G G
23 chr23_51821418 0 51821418 A A A A A A A A A A A A A A A A T T A A
23 chr23_51837834 0 51837834 T T T T T T T T T T T T T T T T A A T T
23 chr23_51838041 0 51838041 C C C C C C C C C C C C C G C C C C C C
23 chr23_51857409 0 51857409 G G G G C G G G G G G G G G G G G G G G
23 chr23_51868110 0 51868110 C C C C C C C C A A A A C C C C C C C C
23 chr23_51873787 0 51873787 C C C C C C C C C C C G C C C C C C C C
23 chr23_51918319 0 51918319 T T T T T T T T G G G G T T T T T T T T
23 chr23_51919932 0 51919932 A A A A A A A A A A A A A A A A C C A A
23 chr23_51925716 0 51925716 G G G G G G G G G G G G G G G G T T G G
23 chr23_51936451 0 51936451 C C C G C C C C C C C C C C C C C C C C
23 chr23_51950159 0 51950159 T T T T T T T T G T T T T T T T T T T T
23 chr23_51965586 0 51965586 T T T T T T T T G G G G T T T T T T T T
23 chr23_51994144 0 51994144 C C C C C C C C C C C C C C A C C C C C
23 chr23_52004012 0 52004012 T T T T T T T T T T T T A T T T T T T T
23 chr23_52029549 0 52029549 T T T T T T T T G G G G T T T T T T T T
23 chr23_52037933 0 52037933 A A A A A A A A C C C C A A A A A A A A
23 chr23_52055884 0 52055884 C C C C C C C C C C A C C C C C C C C C
23 chr23_52064531 0 52064531 G G G G G G G G C C C C G G G G G G G G
23 chr23_52069245 0 52069245 C C C C C C C C C C C C A C C C C C C C
23 chr23_52089378 0 52089378 T T G G G T T T T T T T T T T T T T T T
23 chr23_52092404 0 52092404 G G G G G G G G G G G T G G G G G G G G
23 chr23_52121610 0 52121610 A A A A A A A A A A A A A A A A C C A A
23 chr23_52134805 0 52134805 G G G G G G G G C C C C G G G G G G G G
23 chr23_52138083 0 52138083 C C G G C C C C G G G G C C C C C C C C
23 chr23_52172130 0 52172130 C C C C C C C C C C C G C C C C C C C C
23 chr23_52173341 0 52173341 G G G G G G G G G G G G G T G G G G G G
23 chr23_52182608 0 52182608 C C C C C C C C A A A A C C C C C C C C
23 chr23_52183027 0 52183027 G G C C C C G G C C C C C C C C C C G G
23 chr23_52185673 0 52185673 A A C C A A A A A A A A A A A A A A A A
23 chr23_52201833 0 52201833 C C C C C C C C G G G G C C C C C C C C
23 chr23_52257539 0 52257539 C C C C C C C C C C C C C C A A C C C C
23 chr23_52259443 0 52259443 T T T T T T T T A A A A T T T T T T T T
23 chr23_52262264 0 52262264 G G G G G G G G G G G G C G G G G G G G
23 chr23_52267411 0 52267411 C C C C C C C C C C C C C C A A C C C C
23 chr23_52279571 0 52279571 T T G G G G T T G G G G G G G G G G T T
23 chr23_52294714 0 52294714 A C C C C C C C C C C C C C C C C C C C
23 chr23_52323099 0 52323099 A A A A A A A A A A A A A A A A C C A A
23 chr23_52323616 0 52323616 G G G G G G G G C C C C G G G G G G G G
23 chr23_52336583 0 52336583 A A C C A C A A A A A A A A A A A A A A
23 chr23_52338742 0 52338742 A A A C A A A A A A A A A A A A A A A A
23 chr23_52363767 0 52363767 G G G G G G G G T T T T G G G G G G G G
23 chr23_52367029 0 52367029 A A A A A A A A T T T T A A A A A A A A
23 chr23_52380582 0 52380582 C C C C C C A A C C C C C C C C C C C C
23 chr23_52392168 0 52392168 C C C C A C C C C C C C C C C C C C C C
23 chr23_52413922 0 52413922 C C C C C C C C A A C C C C C C C C C C
23 chr23_52435969 0 52435969 G G G G G G G G G G G G C C C C C C G G
23 chr23_52440625 0 52440625 C C G G G G C C C C C C G G G G G G C C
23 chr23_52449743 0 52449743 G G G G G G G G G G G G G G G G T T G G
23 chr23_52458109 0 52458109 T T A T A A T T T T T T T T T T T T T T
23 chr23_52465774 0 52465774 T T G G G G T T T T T T T T T T T T T T
23 chr23_52503125 0 52503125 C C C C C C C C C C C C C C G G C C C C
23 chr23_52511545 0 52511545 G G G G G G G T G G G G G G G G G G G G
23 chr23_52522931 0 52522931 C C A A A A C C A A A A A A A A C C C C
23 chr23_52533565 0 52533565 T T T T T T T T A A A A T T T T T T T T
23 chr23_52560948 0 52560948 T T T T G T T T T T T T T T T T T T T T
23 chr23_52564520 0 52564520 C C C C C C C C A A A A C C C C C C C C
23 chr23_52590060 0 52590060 C C C C C C C C C C C C G G C C C C C C
23 chr23_52600600 0 52600600 T T T T T T T T T T T T G T G G T T T T
23 chr23_52638962 0 52638962 G G G G G G G G G T G G G G G G G G G G
23 chr23_52640779 0 52640779 G G G G G G G G T T T T G G G G G G G G
23 chr23_52647434 0 52647434 A A A A A A A A A A A A C C A A A A A A
23 chr23_52674868 0 52674868 T T T T T T T T T T T T T T A A T T T T
23 chr23_52676627 0 52676627 C C C C C C C C C C C C A C C C C C C C
23 chr23_52683234 0 52683234 T T T T T T T T T T T T G T T T T T T T
23 chr23_52699091 0 52699091 T T T T T T T T T T T T T T T T G G T T
23 chr23_52711613 0 52711613 C C C C C C C C C C C C G G C C C C C C
23 chr23_52713595 0 52713595 C C C C C C C C C C C C C C C C G G C C
23 chr23_52769433 0 52769433 G G G G C G G G G G G G G G G G G G G G
23 chr23_52781555 0 52781555 G G G G G G G G G G G G G G G G C G G G
23 chr23_52784524 0 52784524 G G G G G G G G G G G G G G G G C C G G
23 chr23_52785094 0 52785094 C C C C C C C C C G C C C C C C C C C C
23 chr23_52789025 0 52789025 T T T T T T T T T T G T T T T T T T T T
23 chr23_52803901 0 52803901 C C G G G G C C C C C C C C C C C C C C
23 chr23_52807595 0 52807595 C C G G G G C C C C C C C C C C C C C C
23 chr23_52807832 0 52807832 C C C C C C C C C G C G C C C C C C C C
23 chr23_52808105 0 52808105 C C C C C C C C C C C C C C C C A A C C
23 chr23_52827043 0 52827043 C C C C C C C C C C C C C C A C C C C C
23 chr23_52838374 0 52838374 C C C C C C C C C C C C C C C G C C C C
23 chr23_52843307 0 52843307 C C C C C C C C G G G G C C C C C C C C
23 chr23_52855363 0 52855363 C C C C C C A C C C C C C C C C C C C C
23 chr23_52870236 0 52870236 A A A A A C A A A A A A A A A A A A A A
23 chr23_52892615 0 52892615 G G G G G G G G C C C C G G G G G G G G
23 chr23_52901012 0 52901012 C C C C C C C C C C C C C C A A C C C C
23 chr23_52903811 0 52903811 T T G G G G T T G G G G G G G G G G T T
23 chr23_52929354 0 52929354 C C C C C C C C C C C C C C C C G G C C
23 chr23_52940490 0 52940490 A A A A A A A A A C C C A A A A A A A A
23 chr23_52941190 0 52941190 G G C G G G G G G G G G G G G G G G G G
23 chr23_52953795 0 52953795 T T G T T T T T T T T T T T T T T T T T
23 chr23_52963691 0 52963691 G G G G G G C C C C C C G G G G G G G G
23 chr23_53015270 0 53015270 G G G G T T G G G G G G G G G G G G G G
23 chr23_53019064 0 53019064 C C C C C C C C C C C C A C C C C C C C
23 chr23_53019725 0 53019725 C C C C C C C C C C C C C G C C C C C C
23 chr23_53039276 0 53039276 A A A A A A A A A A A A A A C C A A A A
23 chr23_53086231 0 53086231 G G C G G G G G C C C C G G G G G G G G
23 chr23_53108737 0 53108737 C C G G G G G G G G G G G G G G G G C C
23 chr23_53110035 0 53110035 C C G G C C C C C C C C C C C C C C C C
23 chr23_53112378 0 53112378 G G G G G G G G T T T T G G G G G G G G
23 chr23_53135973 0 53135973 C C C C C C C C C C C C C G C C C C C C
23 chr23_53136291 0 53136291 G G G G C G G G G G G G G G G G G G G G
23 chr23_53144219 0 53144219 A A A A A A A A C C C C A A A A A A A A
23 chr23_53149477 0 53149477 A A A A A A A A A A A A A A T T A A A A
23 chr23_53172406 0 53172406 A A A A A A A A C C C C A A A A A A A A
23 chr23_53173804 0 53173804 G G G G G G G G T T T T G G G G G G G G
23 chr23_53180945 0 53180945 T T G G G G T T G G G G G G G G G G T T
23 chr23_53195888 0 53195888 T T T T T T T T G G G T T T T T T T T T
23 chr23_53205966 0 53205966 T T T T T T T T T T T T T T G G T T T T
23 chr23_53220369 0 53220369 T T A A A A T T A A A A A A A A A A T T
23 chr23_53244149 0 53244149 T T G T T T T T T T T T T T T T T T T T
23 chr23_53252850 0 53252850 C C A A A A C C C C C C C C C C C C C C
23 chr23_53262108 0 53262108 G G C G G G G G G G G G G G G G G G G G
23 chr23_53266796 0 53266796 G G G G G G G G C G G G G G G G G G G G
23 chr23_53302407 0 53302407 G G G G G G G G G G G G G G G G C C G G
23 chr23_53331675 0 53331675 T T T T T T T T A A A A T T T T T T T T
23 chr23_53334337 0 53334337 C C C C C C C C G G G G C C C C C C C C
23 chr23_53347140 0 53347140 A A A A A A A A T T T T A A A A A A A A
23 chr23_53371225 0 53371225 A A A A A A A A C C A A A A A A A A A A
23 chr23_53415662 0 53415662 C G C C C C C C C C C C C C C C C C C C
23 chr23_53431709 0 53431709 T T T T T T T T T T T T T T T T G G T T
23 chr23_53434665 0 53434665 G G G G G T G G G G G G G G G G G G G G
23 chr23_53457562 0 53457562 G G G G G G G G G G C G G G G G G G G G
23 chr23_53458721 0 53458721 T T T T T T T T G G G G T T T T T T T T
23 chr23_53460181 0 53460181 C C A A A A C C A A A A A A A A A A C C
23 chr23_53460446 0 53460446 A A A A A A A A A A A A A A A A C C A A
23 chr23_53515141 0 53515141 C C C C C C C C C C C C G G G G G G C C
23 chr23_53515949 0 53515949 G G G G G G G G G G G G G T G G G G G G
23 chr23_53557808 0 53557808 C C C C C C C C G G G G C C C C C C C C
23 chr23_53559842 0 53559842 C C C C C C C C A C A C C C C C C C C C
23 chr23_53567389 0 53567389 A A A A A A A A C C C C A A A A A A A A
23 chr23_53616090 0 53616090 C C C C C C C C A A A A C C C C C C C C
23 chr23_53621308 0 53621308 C C C C C C C C G G G G C C C C C C C C
23 chr23_53635891 0 53635891 A A A A A A A A A A A A A A C C A A A A
23 chr23_53654818 0 53654818 C C G G G G C C C C C C C C C C C C C C
23 chr23_53658595 0 53658595 C C C C C C C C A A A A C C C C C C C C
23 chr23_53702891 0 53702891 A A A A A A A A T T T T A A A A A A A A
23 chr23_53725034 0 53725034 G G G G G G G G C C C C G G G G G G G G
23 chr23_53736077 0 53736077 A A C C A A A A A A A A A A A A A A A A
23 chr23_53749349 0 53749349 T T T T T T T T T T T T G G T T T T T T
23 chr23_53758762 0 53758762 G G G G G G G G G T G G G G G G G G G G
23 chr23_53762284 0 53762284 C C C C C C C C C C C C C C C C G G C C
23 chr23_53764084 0 53764084 C C C C C C C C A A A A C C C C C C C C
23 chr23_53775182 0 53775182 G G G G G G G G C G G G G G G G G G G G
23 chr23_53791830 0 53791830 A A A A A A A A T T T T A A A A A A A A
23 chr23_53810207 0 53810207 G G T T G G G G G G G G T T T T T T G G
23 chr23_53822582 0 53822582 G G T T T T T T T T T T T T T T T T G G
23 chr23_53834092 0 53834092 T T T T T T T T G G G G T T T T T T T T
23 chr23_53840070 0 53840070 G G G G C C G G G G G G G G G G G G G G
23 chr23_53853728 0 53853728 G G G G G G G G G T G G G G G G G G G G
23 chr23_53883784 0 53883784 T T T T T T T T T T T T T T T T A A T T
23 chr23_53891741 0 53891741 A A A A C C A A A A A A A A A A A A A A
23 chr23_53913618 0 53913618 G G G G G G G G C C C C G G G G G G G G
23 chr23_53914354 0 53914354 A A T T A A A A A A A A A A A A A A A A
23 chr23_53931650 0 53931650 T T T T T T T T T T G G T T T T T T T T
23 chr23_53945007 0 53945007 G G G G G G G G T T T T G G G G G G G G
23 chr23_53950155 0 53950155 A T A A A A A A A A A A A A A A A A A A
23 chr23_53952141 0 53952141 T T T T T T T T T T T T A T T T T T T T
23 chr23_53952163 0 53952163 A T A A A A A A A A A A A A A A A A A A
23 chr23_53963032 0 53963032 G G G G C C G G G G G G G G G G G G G G
23 chr23_53975904 0 53975904 C C C C C C C C G G G G C C C C C C C C
23 chr23_53977572 0 53977572 C C C C C C C C C C C C G G G G G G C C
23 chr23_53986041 0 53986041 A A A A A A A A A T A T A A A A A A A A
23 chr23_53987020 0 53987020 T T T T T T T T T T G G T T T T T T T T
23 chr23_53988623 0 53988623 T T T T T T T T G T G T T T T T T T T T
23 chr23_53996312 0 53996312 T T T T T T T T G G T T T T T T T T T T
23 chr23_54022181 0 54022181 C C C C C C C C C C C C C C C C A A C C
23 chr23_54074027 0 54074027 C C C C C C C C C C C C A C C C C C C C
23 chr23_54074034 0 54074034 C C C C C C A C C C C C C C C C C C C C
23 chr23_54103562 0 54103562 C C C C C C C C C C C C C C C C C G C C
23 chr23_54104936 0 54104936 G G G T G G G G G G G G G G G G G G G G
23 chr23_54119587 0 54119587 G G G G G G G T G G G G G G G G G G G G
23 chr23_54135119 0 54135119 T T T T T T T T T T T T G T T T T T T T
23 chr23_54146222 0 54146222 C C G G G G C C C C C C C C C C C C C C
23 chr23_54179661 0 54179661 G G G G G G G G C C C C G G G G G G G G
23 chr23_54184504 0 54184504 G G G G G G G G G G G G G G C C G G G G
23 chr23_54209231 0 54209231 G G G G G G G G G G G G C G G G G G G G
23 chr23_54243404 0 54243404 A A C C C C C C C C C C C C C C C C A A
23 chr23_54277018 0 54277018 C C C C C C C C A A A A C C C C C C C C
23 chr23_54284021 0 54284021 C C C C C C C C C C C C C C A A C C C C
23 chr23_54291212 0 54291212 C C A A A A C C A A A A A A A A A A C C
23 chr23_54292692 0 54292692 A A C C A A A A A A A A A A A A A A A A
23 chr23_54331726 0 54331726 A A A A A A A A C C C C A A A A A A A A
23 chr23_54347714 0 54347714 G G C C C C G G G G G G C C C C C C G G
23 chr23_54348295 0 54348295 G G G G C C G G G G G G G G G G G G G G
23 chr23_54351764 0 54351764 T T T T T T T T G G G G T T T T T T T T
23 chr23_54361648 0 54361648 C C C C C C C G C C C C C C C C C C C C
23 chr23_54362514 0 54362514 G G G G G G C G G G G G G G G G G G G G
23 chr23_54369933 0 54369933 G G G G G G G G G G G G G G G G G T G G
23 chr23_54409410 0 54409410 A A A A A A A A A A A A A A A A A C A A
23 chr23_54438837 0 54438837 C C C C C G C C C C C C C C C C C C C C
23 chr23_54442907 0 54442907 T T A A A A A A A A A A A A A A A A T T
23 chr23_54453267 0 54453267 A A A A A T A A A A A A A A A A A A A A
23 chr23_54453835 0 54453835 G G T T T T G G T T T T T T T T T T G G
23 chr23_54504256 0 54504256 T T T T T T T T T T T T T T A T T T T T
23 chr23_54532339 0 54532339 C C C C C C C C C C C C A A C C C C C C
23 chr23_54560194 0 54560194 C C C C C G C C C C C C C C C C C C C C
23 chr23_54579337 0 54579337 A A A A A A A A A A A A A C A A A A A A
23 chr23_54602653 0 54602653 G G G G G G G T G G G G G G G G G G G G
23 chr23_54603427 0 54603427 G T T T T T T T T T T T T T T T T T T T
23 chr23_54604076 0 54604076 G G G G G G G G G G G G G G G G T T G G
23 chr23_54616658 0 54616658 C C C G C C C C C C C C C C C C C C C C
23 chr23_54625084 0 54625084 A A A A A C A A A A A A A A A A A A A A
23 chr23_54696183 0 54696183 G G G G G G G G G G G G G G C G G G G G
23 chr23_54697141 0 54697141 G G G G G G G G G G G G C G G G G G G G
23 chr23_54729333 0 54729333 C G G G G G G G G G G G G G G G G G G G
23 chr23_54741942 0 54741942 T T T T G T T T T T T T T T T T T T T T
23 chr23_54754799 0 54754799 C C C C C C C C A A A A C C C C C C C C
23 chr23_54781022 0 54781022 G G G G G G G G G G C G G G G G G G G G
23 chr23_54821312 0 54821312 T T A A A A T T T T T T T T T T T T T T
23 chr23_54849579 0 54849579 G G G G G G G G G G G G G G G G C G G G
23 chr23_54863331 0 54863331 C C C C C C C C C C C C A A C C C C C C
23 chr23_54871160 0 54871160 C C C C C C C C C C C C C C G G C C C C
23 chr23_54883951 0 54883951 C C C C C C A C C C C C C C C C C C C C
23 chr23_54886683 0 54886683 G G G T G G G G G G G G G G G G G G G G
23 chr23_54894468 0 54894468 T T T T T T T T T T T T G G G G G G T T
23 chr23_54920090 0 54920090 T T T T T T T T T T T T A T T T T T T T
23 chr23_54930420 0 54930420 C C A A A A C C A A A A A A A A A A C C
23 chr23_54935792 0 54935792 T T T T T T T T G G G G T T T T T T T T
23 chr23_54958634 0 54958634 G G G G G G G G C C C C G G G G G G G G
23 chr23_54964494 0 54964494 G G G G G G G G G G G G C C G G G G G G
23 chr23_54983185 0 54983185 T T T T T T T T G G G G T T T T T T T T
23 chr23_54983388 0 54983388 A A A A A A A A C C C C A A A A A A A A
23 chr23_55013253 0 55013253 T T T T T T T T T T T T T T A T T T T T
23 chr23_55014643 0 55014643 T T T T T T T T T T T T G T T T T T T T
23 chr23_55054514 0 55054514 T T T T T T T T T T T T T T T T G G T T
23 chr23_55076393 0 55076393 C C C C A C C C C C C C C C C C C C C C
23 chr23_55090017 0 55090017 G G G G G G C C G G G G G G G G G G G G
23 chr23_55101562 0 55101562 G G G G C G G G G G G G G G G G G G G G
23 chr23_55102645 0 55102645 T T G G G T T T T T T T T T T T T T T T
23 chr23_55151616 0 55151616 T T T T A T T T T T T T T T T T T T T T
23 chr23_55155032 0 55155032 C C C C C C C C C C C C C C C C G G C C
23 chr23_55157014 0 55157014 A T A A A A A A A A A A A A A A A A T T
23 chr23_55162395 0 55162395 G G G G G G G G G G G G G G C C G G G G
23 chr23_55205917 0 55205917 C C C C C C C C A A A A C C C C C C C C
23 chr23_55206257 0 55206257 C C C C C C C C A A A A C C C C C C C C
23 chr23_55209892 0 55209892 T T T T T T T T T T T T T T T T A A T T
23 chr23_55226309 0 55226309 T T A A A A T T A A A A A A A A A A T T
23 chr23_55234568 0 55234568 C C A A A A C C C C C C C C C C C C C C
23 chr23_55259804 0 55259804 C C C C A C C C C C C C C C C C C C C C
23 chr23_55262462 0 55262462 T T T T T T T T T T T T A T T T T T T T
23 chr23_55264551 0 55264551 C C C C G G C C C C C C C C C C C C C C
23 chr23_55267358 0 55267358 A A A A A A A A C C C C A A A A A A A A
23 chr23_55285467 0 55285467 C C C C C C C C C C C C A A C C C C C C
23 chr23_55293805 0 55293805 A A A A A A A A C C C C A A A A A A A A
23 chr23_55304594 0 55304594 A C C C C C C C C C C C C C C C C C C C
23 chr23_55361950 0 55361950 A A A A A A A A A A A A C C A A A A A A
23 chr23_55362032 0 55362032 C C C C C C C C C C C C C C G G C C C C
23 chr23_55371506 0 55371506 G G T T T T G G G G G G G G G G G G G G
23 chr23_55374156 0 55374156 T T T T T T T T T T T T T T T T G T T T
23 chr23_55374349 0 55374349 C C C C C C C C C C C C A C C C C C C C
23 chr23_55390981 0 55390981 C G G G G G G G G G G G G G G G G G G G
23 chr23_55399423 0 55399423 A A A T A A A A A A A A A A A A A A A A
23 chr23_55423090 0 55423090 T T T T T T T T T T A T T T T T T T T T
23 chr23_55425246 0 55425246 T T G T T T T T T T T T T T T T T T T T
23 chr23_55431714 0 55431714 T T T T T T T T G G G G T T T T T T T T
23 chr23_55440706 0 55440706 G G G T G G G G G G G G G G G G G G G G
23 chr23_55453330 0 55453330 C C C C C C C C A A A A C C C C C C C C
23 chr23_55453363 0 55453363 A A A A A A A A A A A C A A A A A A A A
23 chr23_55495726 0 55495726 T T T T T T T T A A A A T T T T T T T T
23 chr23_55499492 0 55499492 C C C C C G C C C C C C C C C C C C C C
23 chr23_55531938 0 55531938 T T G G G G T T G G G G G G G G G G T T
23 chr23_55536430 0 55536430 A A A A T T A A A A A A A A A A A A A A
23 chr23_55557731 0 55557731 G G G G G G G G C G G G G G G G G G G G
23 chr23_55592771 0 55592771 C C C C A C C C C C C C C C C C C C C C
23 chr23_55616370 0 55616370 C C C C C C C C A A A A C C C C C C C C
23 chr23_55619063 0 55619063 T T T T A T T T T T T T T T T T T T T T
23 chr23_55638999 0 55638999 C G G G G G C C G G G G G G G G G G G G
23 chr23_55665367 0 55665367 G G G G G G G G C C C C G G G G G G G G
23 chr23_55693922 0 55693922 T T T T T T T T T T T T A A A A A A T T
23 chr23_55704769 0 55704769 G G G G G G G G G T G G G G G G G G G G
23 chr23_55715511 0 55715511 G G G G G G G G G G G G G G G G T T G G
23 chr23_55717041 0 55717041 T T T T T T T T A A A A T T T T T T T T
23 chr23_55717646 0 55717646 C C C C C G C C C C C C C C C C C C C C
24 chr24_908104 0 908104 A A A A A A A A A A A A A A A T A A A A
24 chr24_923445 0 923445 A A A A A A A A A A A A A A A T A A A A
24 chr24_950435 0 950435 A A A A A A A A A A A A A T A A A A A A
24 chr24_953272 0 953272 A A A A A A A A A A A A A A A T A A A A
24 chr24_967521 0 967521 G G G G G G G G C C C C G G G G G G G G
24 chr24_988433 0 988433 C C C C C C A A C C C C C C C C C C C C
24 chr24_1041054 0 1041054 A A T T A A A A A A A A A A A A A A A A
24 chr24_1080907 0 1080907 C C A A A A C C A A A A A A A A A A C C
24 chr24_1086229 0 1086229 C C C C C C C C C C C C C G C C C C C C
24 chr24_1086943 0 1086943 A A A A A A A A A A A A A A A A C C A A
24 chr24_1122437 0 1122437 T T T T T T T T G G G G T T T T T T T T
24 chr24_1144775 0 1144775 A A A A A A A A T T T T A A A A A A A A
24 chr24_1153984 0 1153984 A A A A A A T T A A A A A A A A A A A A
24 chr24_1173161 0 1173161 C C C C C C C C G G C C C C C C C C C C
24 chr24_1183589 0 1183589 T T T T G T T T T T T T T T T T T T T T
24 chr24_1204953 0 1204953 C C C C C C C C A A A A C C C C C C C C
24 chr24_1217337 0 1217337 G G G G G G G G T T G G G G G G G G G G
24 chr24_1228332 0 1228332 G G G G G G G G C C C C G G G G G G G G
24 chr24_1275702 0 1275702 C C A A C C C C C C C C C C C C C C C C
24 chr24_1328657 0 1328657 T T T T T T T T T T T T T T T T A T T T
24 chr24_1330576 0 1330576 G T G G G G T T G G G G G G G G G G T T
24 chr24_1339967 0 1339967 T T T T T T T T T T T T G G T T T T T T
24 chr24_1341972 0 1341972 A A A A A A A A A A A A A T A A A A A A
24 chr24_1365721 0 1365721 T T T T T T T T T T T T A A T T T T T T
24 chr24_1376767 0 1376767 A A A A A A A A A A A C A A A A A A A A
24 chr24_1385674 0 1385674 A A A A A A A A C C C C A A A A A A A A
24 chr24_1389208 0 1389208 A A A A A A A A A A A A A T A A A A A A
24 chr24_1458213 0 1458213 C C C C C C C C C C C C C G C C C C C C
24 chr24_1561744 0 1561744 C C A A A A C C C C C C C C C C C C C C
24 chr24_1571297 0 1571297 A A A A A A A A T T T T A A A A A A A A
24 chr24_1576415 0 1576415 C C C C C C C C G G G G C C C C C C C C
24 chr24_1598615 0 1598615 C C C C C C C C C C C C A C C C C C C C
24 chr24_1603581 0 1603581 C C C C C C C C C C C C C C C C A C C C
24 chr24_1616362 0 1616362 T T T T T T T T T T T T A T T T T T T T
24 chr24_1653931 0 1653931 A A A A A A A A A A A A A C A A A A A A
24 chr24_1667913 0 1667913 A A A A A A A A A A A A A A T T A A A A
24 chr24_1703274 0 1703274 C C C C C C C C A A A A C C C C C C C C
24 chr24_1707985 0 1707985 G G G G G G G G G G G G G G C G G G G G
24 chr24_1731048 0 1731048 G G G G G G G G G G G G C G G G G G G G
24 chr24_1751814 0 1751814 G G G G G G G G C C C C G G G G G G G G
24 chr24_1774310 0 1774310 T T T T T T G T T T T T T T T T T T T T
24 chr24_1882353 0 1882353 G G G G G G G G G G G G C C C C C C G G
24 chr24_1902227 0 1902227 C C C C C C C C A A A A C C C C C C C C
24 chr24_1907832 0 1907832 C C C C C C C C C C C C C C A A C C C C
24 chr24_1928700 0 1928700 G G G G G G G G G G G G G G G G T T G G
24 chr24_1934055 0 1934055 T T G G G G T T T T T T T T T T T T T T
24 chr24_1934533 0 1934533 T T T T T T T T T T T T G G T T T T T T
24 chr24_1941660 0 1941660 T T T T T T T T T T T T T T G G T T T T
24 chr24_1945182 0 1945182 T T G G G G T T T T T T T T T T T T T T
24 chr24_1947381 0 1947381 G G G G G G G G G G G G G G C G G G G G
24 chr24_1968499 0 1968499 G G G G G G G G G G G G G G G T G G G G
24 chr24_1970158 0 1970158 C C C C C C C C C C G G C C C C C C C C
24 chr24_1976245 0 1976245 G G G G G G G G T T T T G G G G G G G G
24 chr24_2045971 0 2045971 C C C C C C C C C C C C C C C C A C C C
24 chr24_2057188 0 2057188 A A A A A A C C A A A A A A A A A A A A
24 chr24_2105847 0 2105847 T T A A A A T T T T T T T T T T T T T T
24 chr24_2130807 0 2130807 G G G G G G G G G G G G G G G G G T G G
24 chr24_2158699 0 2158699 G G G G C G G G G G G G G G G G G G G G
24 chr24_2167312 0 2167312 G T T T T T T T T T T T T T T T T T T T
24 chr24_2203798 0 2203798 G G G G G G G G C C C C G G G G G G G G
24 chr24_2207177 0 2207177 T T T T T T T T T T T T G T T T T T T T
24 chr24_2207335 0 2207335 A A A A A A A A A A A A T T T T T T A A
24 chr24_2220207 0 2220207 G G G G G G G G G G G G G G C C G G G G
24 chr24_2236116 0 2236116 C C C C C C C C C C C C C C G G C C C C
24 chr24_2237201 0 2237201 G G G G G G G G T T T T G G G G G G G G
24 chr24_2246164 0 2246164 G G G G G G C G G G G G G G G G G G G G
24 chr24_2246674 0 2246674 G G G G G G G T G G G G G G G G G G G G
24 chr24_2253908 0 2253908 G T G G G G G G G G G G G G G G G G G G
24 chr24_2273494 0 2273494 T T T T G T T T T T T T T T T T T T T T
24 chr24_2296723 0 2296723 G G G G G G G G G G G G G T G G G G G G
24 chr24_2311161 0 2311161 T T A A A A T T T T T T T T T T T T T T
24 chr24_2328003 0 2328003 C C G G G G C C C C C C C C C C C C C C
24 chr24_2349399 0 2349399 G G G G G G G G T T T T G G G G G G G G
24 chr24_2353398 0 2353398 G G G G C G G G G G G G G G G G G G G G
24 chr24_2355798 0 2355798 A A A A A A A A C C C C A A A A A A A A
24 chr24_2358393 0 2358393 G G G G G G G G C C C G G G G G G G G G
24 chr24_2365632 0 2365632 G G G G G G G G G G G G G G G G T T G G
24 chr24_2395648 0 2395648 A A C C C C A A C C C C C C C C C C A A
24 chr24_2416913 0 2416913 C C C C C C C C C C C C C G C C C C C C
24 chr24_2463489 0 2463489 T T T T T T T T T T T T T T A T T T T T
24 chr24_2498344 0 2498344 A A A A A A A A A A A A A A A A T T A A
24 chr24_2520535 0 2520535 G G G G G G G G G G G G G T G G G G G G
24 chr24_2525993 0 2525993 T T T T T T T T G G G G T T T T T T T T
24 chr24_2527036 0 2527036 C C C C C C C C G G C C C C C C C C C C
24 chr24_2530214 0 2530214 C C C C C C C C C C C C C C A A A A C C
24 chr24_2536075 0 2536075 A A A A A A A A A A A A A A C C A A A A
24 chr24_2546584 0 2546584 C G G G G G G G G G G G G G G G G G C C
24 chr24_2550189 0 2550189 C C C C C C C C A A A A C C C C C C C C
24 chr24_2580825 0 2580825 T T G G G G T T T T T T T T T T T T T T
24 chr24_2638277 0 2638277 T T T T T T T T T T T T A T T T T T T T
24 chr24_2640101 0 2640101 A A A A A A A A T T T T A A A A A A A A
24 chr24_2657649 0 2657649 G G G G G G C C G G G G G G G G G G G G
24 chr24_2658271 0 2658271 C C A A A A C C C C C C C C C C C C C C
24 chr24_2671716 0 2671716 G G G G G G G G G G G G G G G T G G G G
24 chr24_2674846 0 2674846 T T T T T T T T G G G G T T T T T T T T
24 chr24_2675239 0 2675239 A A A A A A A A C C C C A A A A A A A A
24 chr24_2690819 0 2690819 T T G G G G T T T T T T T T T T T T T T
24 chr24_2697769 0 2697769 T T T T T T T T G G G G T T T T T T T T
24 chr24_2703365 0 2703365 C C C C C C C C C C C C C G C C C C C C
24 chr24_2704116 0 2704116 C C A A A A C C C C C C C C C C C C C C
24 chr24_2725977 0 2725977 C C C C C C C C A A A A C C C C C C C C
24 chr24_2748877 0 2748877 T T T T T T T T T T G T T T T T T T T T
24 chr24_2766115 0 2766115 G G G G G G G G T T T T G G G G G G G G
24 chr24_2773276 0 2773276 T T T T T T T T G G G G T T T T T T T T
24 chr24_2780097 0 2780097 G G T T T T T T T T T T T T T T T T G G
24 chr24_2786285 0 2786285 A A A A A A A A T T T T A A A A A A A A
24 chr24_2792675 0 2792675 A A A A A A A A A A A T A A A A A A A A
24 chr24_2795970 0 2795970 T T T T T T T T A A A T T T T T T T T T
24 chr24_2823706 0 2823706 A A A A A A A A C C C C A A A A A A A A
24 chr24_2824297 0 2824297 A A A A A A A A A A A A A A C C A A A A
24 chr24_2829363 0 2829363 T T T T T T T T T T T T T T G G T T T T
24 chr24_2833523 0 2833523 C C C C C C C C A A A A C C C C C C C C
24 chr24_2858383 0 2858383 A A A A A A A A C C A A A A A A A A A A
24 chr24_2860292 0 2860292 A A A A A A A A C C C C A A A A A A A A
24 chr24_2861007 0 2861007 T T T T T T T T T T T T T T T T G T T T
24 chr24_2861091 0 2861091 T T T T T T T T T T T T T T T T G T T T
24 chr24_2875630 0 2875630 T T T T T T T T T T T T T T T T G G T T
24 chr24_2884296 0 2884296 G G G G G G G G G G G G G G G T G G G G
24 chr24_2895416 0 2895416 A A A A A A A A A A A A A T A A A A A A
24 chr24_2948980 0 2948980 T T T T T T T T T T T T G T T T T T T T
24 chr24_2953853 0 2953853 C C C C C C C C C C A C C C C C C C C C
24 chr24_3015621 0 3015621 G G C C C C G G C C C C C C C C C C G G
24 chr24_3026670 0 3026670 G G G G G G G G G G C G G G G G G G G G
24 chr24_3032980 0 3032980 C C C C C C C C G G C G C C C C C C C C
24 chr24_3044291 0 3044291 T T T T T T T T G G G G T T T T T T T T
24 chr24_3056083 0 3056083 G G G G C G G G G G G G G G G G G G G G
24 chr24_3065744 0 3065744 G G G G G G G G G G G G G G C G G G G G
24 chr24_3071331 0 3071331 T T T T T T T T T T T T T T G T T T T T
24 chr24_3083045 0 3083045 C C C C C C C C A A A A C C C C C C C C
24 chr24_3084094 0 3084094 G G G G G G G G G G G G G G G G C G G G
24 chr24_3125195 0 3125195 A A A A A A A A A A A A A A A A A T A A
24 chr24_3127007 0 3127007 A A A A A A A A A A A A A A A A A C A A
24 chr24_3127486 0 3127486 C C A A A A C C A A A A A A A A A A C C
24 chr24_3133149 0 3133149 A A A A A A A A A A A A A A A A C C A A
24 chr24_3209622 0 3209622 T T T T T T T T G G G G T T T T T T T T
24 chr24_3257407 0 3257407 A A A A A A A A A A A A A A A A T T A A
24 chr24_3294414 0 3294414 G G C C C C C C C C C C C C C C C C C C
24 chr24_3319483 0 3319483 A A A A A A A A A A A A A A A A C C A A
24 chr24_3335426 0 3335426 T T T T T T T T T T T T T T T T G G T T
24 chr24_3401522 0 3401522 C C A A A A C C A A A A C C C C C C C C
24 chr24_3425730 0 3425730 T T T T T T T T T T T T G T T T T T T T
24 chr24_3426164 0 3426164 G G G G G G G T T T T T G T G G G T T T
24 chr24_3442386 0 3442386 A A A A A A A A A A A A A A A T A A A A
24 chr24_3443956 0 3443956 G G G G G G G G T T G G G G G G G G G G
24 chr24_3451176 0 3451176 T T T T A T T T T T T T T T T T T T T T
24 chr24_3467431 0 3467431 T T T T T T T T A A A A T T T T T T T T
24 chr24_3468106 0 3468106 A A A A A A A A A A A A A A A C A A A A
24 chr24_3481830 0 3481830 T T T T T T T T T T T T G T T T T T T T
24 chr24_3509678 0 3509678 G G G G G G G G T T T T G G G G G G G G
24 chr24_3582673 0 3582673 T T T T T T T T T T T T A A T T T T T T
24 chr24_3599328 0 3599328 A C C C C C C C C C C C C C C C C C C C
24 chr24_3623779 0 3623779 C C A A A A C C C C C C C C C C C C C C
24 chr24_3626073 0 3626073 A A A A A A A C A A A A A A A A A A A A
24 chr24_3631449 0 3631449 C C C C C C C G C C C C C C C C C C C C
24 chr24_3635669 0 3635669 A A A A A A A T A A A A A A A A A A A A
24 chr24_3637418 0 3637418 A C C C C C C C C C C C C C C C C C C C
24 chr24_3642292 0 3642292 G G G G G G G G G G G G G T G G G G G G
24 chr24_3643144 0 3643144 C C C C C C C C G G G G C C C C C C C C
24 chr24_3644934 0 3644934 C C C C C C C C C C C C C C A C C C C C
24 chr24_3653293 0 3653293 C C C C C C C C C G C G C C C C C C C C
24 chr24_3655237 0 3655237 T T T T T T T T T T G T T T T T T T T T
24 chr24_3674506 0 3674506 C C C C C C C C A A A A C C C C C C C C
24 chr24_3725332 0 3725332 A A A A A A A A A A A A C C A A A A A A
24 chr24_3735775 0 3735775 T T T T T T T T G G G G T T T T T T T T
24 chr24_3742047 0 3742047 G G G G G G G G C G C G G G G G G G G G
24 chr24_3750710 0 3750710 G G G G G G G G C C C G G G G G G G G G
24 chr24_3759510 0 3759510 A A T T A T A A A A A A A A A A A A A A
24 chr24_3761419 0 3761419 G G G G G G G G G G G G G G C C G G G G
24 chr24_3771407 0 3771407 T T T T T T T T T T T T G T T T T T T T
24 chr24_3785644 0 3785644 C C C C C C C C G G G G C C C C C C C C
24 chr24_3785966 0 3785966 G G G G G G G G C C C C G G G G G G G G
24 chr24_3792951 0 3792951 G G G G G G G G G G G G C G G G G G G G
24 chr24_3828987 0 3828987 G G G G C G G G G G G G G G G G G G G G
24 chr24_3829507 0 3829507 G G G G G G G G T T G T G G G G G G G G
24 chr24_3830431 0 3830431 C C C C C C C C A A A A C C C C C C C C
24 chr24_3833781 0 3833781 G G G G G G G G T T G T T T T T T T G G
24 chr24_3842755 0 3842755 A A A A A A A A A A A A A A A A C C A A
24 chr24_3843233 0 3843233 C C C C C C C C C C C G C C C C C C C C
24 chr24_3932683 0 3932683 G G G G G G G G G G G G C G C C G G G G
24 chr24_3950649 0 3950649 G G G G G G G G G G G G G T G G G G G G
24 chr24_3951250 0 3951250 G G G T G T G G G G G G G G G G G G G G
24 chr24_3954406 0 3954406 C C C C C C C C C C C C A C C C C C C C
24 chr24_3971951 0 3971951 C C C C C C C C G G G G C C C C C C C C
24 chr24_4003222 0 4003222 G G G G C G G G G G G G G G G G G G G G
24 chr24_4014880 0 4014880 T T T T T T T T T T T T A T T T T T T T
24 chr24_4036866 0 4036866 C C C C G G C C C C C C C C C C C C C C
24 chr24_4036898 0 4036898 A A A A A A A A A A A C A A A A A A A A
24 chr24_4054195 0 4054195 C G G G G G G G G G G G G G G G G G G G
24 chr24_4055696 0 4055696 C C C C G G C C C C C C C C C C C C C C
24 chr24_4076839 0 4076839 C C A C C C C C C C C C C C C C C C C C
24 chr24_4097692 0 4097692 C C C C A A C C C C C C C C C C C C C C
24 chr24_4101133 0 4101133 C C C C C C C C C C C C C C A C C C C C
24 chr24_4108866 0 4108866 G G C C C C G G C C C C C C C C C C G G
24 chr24_4134883 0 4134883 C C C C C C C C A A A A C C C C C C C C
24 chr24_4144223 0 4144223 C C C C C G C C C C C C C C C C C C C C
24 chr24_4147726 0 4147726 A A A A A A A A C C C C A A A A A A A A
24 chr24_4158599 0 4158599 A A A A A C A A A A A A A A A A A A A A
24 chr24_4167225 0 4167225 C C G G C C C C C C C C C C C C C C C C
24 chr24_4188742 0 4188742 C C C C C C C C C C G G C C C C C C C C
24 chr24_4197659 0 4197659 G G G G T T G G G G G G G G G G G G G G
24 chr24_4204655 0 4204655 A A A A A A A A A A A A A A C C A A A A
24 chr24_4206708 0 4206708 A T T T T T T T T T T T T T T T T T T T
24 chr24_4219786 0 4219786 C C C C C C C C G G G G C C C C C C C C
24 chr24_4224873 0 4224873 G G G G G G G G T T T T G G G G G G G G
24 chr24_4303861 0 4303861 T T A A T T T T T T T T T T T T T T T T
24 chr24_4311462 0 4311462 A A A A A T A A A A A A A A A A A A A A
24 chr24_4335764 0 4335764 T T T T T T T T T T T T G G T T T T T T
24 chr24_4344423 0 4344423 G G G G G G G G G G G G G G G G G T G G
24 chr24_4369779 0 4369779 C C C C C C C C C C C C C C C C A A C C
24 chr24_4410245 0 4410245 G G G G G G G G G G G G G G C G G G G G
24 chr24_4418408 0 4418408 T T T T T T T T T T A A T T T T T T T T
24 chr24_4458266 0 4458266 G T G G G G G G G G G G G G G G G G G G
24 chr24_4470615 0 4470615 C C C C C C C C C C C G C C C C C C C C
24 chr24_4494387 0 4494387 C C C C C C C C A C A C C C C C C C C C
24 chr24_4523670 0 4523670 A A A A A A A A T T T T A A A A A A A A
24 chr24_4557193 0 4557193 T T T T T T T T G G G G T T T T T T T T
24 chr24_4666353 0 4666353 C C C C C C C C C C C C A C C C C C C C
24 chr24_4667512 0 4667512 G G G G G G C C G G G G G G G G G G G G
24 chr24_4677332 0 4677332 C C C C C C C C A A A A C C C C C C C C
24 chr24_4685595 0 4685595 C C C C C C C C C C C C G G C C C C C C
24 chr24_4686787 0 4686787 G G T T G G G G G G G G G G G G G G G G
24 chr24_4705387 0 4705387 A A C C C C A A A A A A A A A A A A A A
24 chr24_4721312 0 4721312 T T T T T T T T T T T T G G T T T T T T
24 chr24_4734488 0 4734488 G G G G G G G G G G C C G G G G G G G G
24 chr24_4739919 0 4739919 T T T T T T T T T T T T A A A A A A T T
24 chr24_4745632 0 4745632 G G G G G G G G G G G G G G G G T T G G
24 chr24_4748965 0 4748965 A A A A A A A A A A A A A A A A T T A A
24 chr24_4767526 0 4767526 A A A A A T A A A A A A A A A A A A A A
24 chr24_4818028 0 4818028 A A A C A C A A A A A A A A A A A A A A
24 chr24_4827947 0 4827947 T T T T T T T T T T A A T T T T T T T T
24 chr24_4834394 0 4834394 T T T T T T T T T T T T G G G G T T T T
24 chr24_4855137 0 4855137 A A A A A A A A T T T T A A A A A A A A
24 chr24_4867938 0 4867938 C C C C G G C C C C C C C C C C C C C C
24 chr24_4889158 0 4889158 T T A A A A T T T T T T T T T T T T T T
24 chr24_4922948 0 4922948 A A A A A A A A A A A T A A A A A A A A
24 chr24_4923298 0 4923298 A A A A A A A A A A A A A T A A A A A A
24 chr24_4927886 0 4927886 A A A A A A A A A A A A A C A A A A A A
24 chr24_4953302 0 4953302 A A A A A A A A A A A A C C C C C C A A
24 chr24_4984327 0 4984327 G G G G G G T T G G G G G G G G G G G G
24 chr24_5008743 0 5008743 A A A A A A A A A C A A A A A A A A A A
24 chr24_5012648 0 5012648 T T A A A A T T A A A A A A A A A A T T
24 chr24_5044706 0 5044706 T T T T T T T T T T T T G T T T T T T T
24 chr24_5088992 0 5088992 T T T T T T T T T T T T T T G G T T T T
24 chr24_5134530 0 5134530 C C C C C C C C C C C C C C C C G G C C
24 chr24_5232701 0 5232701 G G G G G G G G T T T T G G G G G G G G
24 chr24_5296420 0 5296420 C C A C A C C C C C C C C C C C C C C C
24 chr24_5313607 0 5313607 A A A C A A A A A A A A A A A A A A A A
24 chr24_5323535 0 5323535 C C C C C C C C C C C C C G C C C C C C
24 chr24_5328813 0 5328813 T T T T T T T T T T T T T T T T G G T T
24 chr24_5345187 0 5345187 C C C C C C C C C C C C A C C C C C C C
24 chr24_5346681 0 5346681 T T A A A A A A A A A A A A A A A A A A
24 chr24_5347611 0 5347611 C C C C C C C C C C C C C C C C C G C C
24 chr24_5387678 0 5387678 G G C C G G G G G G G G G G G G G G G G
24 chr24_5422486 0 5422486 A A A A A A A A A A A A A A A C A A A A
24 chr24_5438838 0 5438838 G G G G G G G G C C C C G G G G G G G G
24 chr24_5439224 0 5439224 G G G G G G G G C C C C G G G G G G G G
24 chr24_5447324 0 5447324 G G G G G G G G G G G G G G G G G T G G
24 chr24_5458213 0 5458213 A A A A A A A A A A A A A C A A A A A A
24 chr24_5462002 0 5462002 C C C C C C C G C C C C C C C C C C C C
24 chr24_5507603 0 5507603 C C C C C C C C G G G G C C C C C C C C
24 chr24_5540119 0 5540119 C C C C C C C C G G G G C C C C C C C C
24 chr24_5574305 0 5574305 C C C C C C C C C C C C C C A C C C C C
24 chr24_5589936 0 5589936 A A A A A A A A A A A A A A A A C C A A
24 chr24_5595347 0 5595347 T T T T G T T T T T T T T T T T T T T T
24 chr24_5633174 0 5633174 A A A A A A A A C C C C A A A A A A A A
24 chr24_5647334 0 5647334 T T T T T T T T G T T T T T T T T T T T
24 chr24_5659924 0 5659924 A A A A A A A A A A A A A C A C A A A A
24 chr24_5679908 0 5679908 G G G G G G G G T T T T G G G G G G G G
24 chr24_5717734 0 5717734 T T A A A A T T A A A A A A A A A A T T
24 chr24_5754110 0 5754110 G G G G G G G G G G G G G G G T G G G G
24 chr24_5773557 0 5773557 A A A A A A A A A A A A A T A A A A A A
24 chr24_5787785 0 5787785 A A A A A A A A A A A T A A A A A A A A
24 chr24_5792132 0 5792132 C C C C C C C C C C C C C C C C G G C C
24 chr24_5795972 0 5795972 A A A A A A A A A A A A A C A A A A A A
24 chr24_5802531 0 5802531 C C C C C C C C C C C C C C C C A A C C
24 chr24_5839235 0 5839235 A A A A A A A A A C A A A A A A A A A A
24 chr24_5862576 0 5862576 A A A A A A A A A A A A A C A A A A A A
24 chr24_5871453 0 5871453 C C C C C C G G C C C C C C C C C C C C
24 chr24_5887040 0 5887040 G G G G G G G G C C G G G G G G G G G G
24 chr24_5892166 0 5892166 G G G G G T G G G G G G G G G G G G G G
24 chr24_5897253 0 5897253 G G G G G G G G G T T T G G G G G G G G
24 chr24_5929312 0 5929312 G G G G G G G G C C C C G G G G G G G G
24 chr24_5930597 0 5930597 A A A A A A A A C C C C A A A A A A A A
24 chr24_5998397 0 5998397 T T T T T T T T T T T T G T T T T T T T
24 chr24_6033313 0 6033313 G G G G G G G G C C C C G G G G G G G G
24 chr24_6056357 0 6056357 T T T T T T A T T T T T T T T T T T T T
24 chr24_6058737 0 6058737 C C C C C C C C G G G G C C C C C C C C
24 chr24_6076785 0 6076785 C C C C C C C C C C A A C C C C C C C C
24 chr24_6087436 0 6087436 T T T T T T T T A A A A T T T T T T T T
24 chr24_6095093 0 6095093 G G G G G G G G G G G G G G G G G T G G
24 chr24_6098454 0 6098454 G G C G G G G G G G G G G G G G G G G G
24 chr24_6117234 0 6117234 A A C C C C A A A A A A A A A A A A A A
24 chr24_6128494 0 6128494 A A A A A A A A A A A A C C A A A A A A
24 chr24_6179941 0 6179941 A A A A A A A A A A A A A A A A A T A A
24 chr24_6218599 0 6218599 A A A A A A A A A A A A A A C C A A A A
24 chr24_6226113 0 6226113 A T T T T T A A T T T T T T T T T T T T
24 chr24_6320097 0 6320097 C C C C C C C C C C C C C C C G C C C C
24 chr24_6331120 0 6331120 G G G G G G G G G G G G C G G G G G G G
24 chr24_6350236 0 6350236 T T T T T T T T T T G G T T T T T T T T
24 chr24_6411035 0 6411035 C G C C C C C C C C C C C C C C C C C C
24 chr24_6414390 0 6414390 T T T T T T T T T T T T G T G G G G T T
24 chr24_6422531 0 6422531 G G G G C G G G G G G G G G C C G G G G
24 chr24_6423926 0 6423926 A A A A A A A A C C C C A A A A A A A A
24 chr24_6450475 0 6450475 C C A A C C C C C C C C C C C C C C C C
24 chr24_6476493 0 6476493 A A A A A A A A A A A A A C C C A A A A
24 chr24_6523076 0 6523076 C C C C C C C C C C C C C C A C C C C C
24 chr24_6529681 0 6529681 C C C C C C C C C C C C C C C C A A C C
24 chr24_6537311 0 6537311 C C C C C C C C G G G G C C C C C C C C
24 chr24_6549905 0 6549905 G G G G G G G G T T T T G G G G G G G G
24 chr24_6634145 0 6634145 T T T T A T T T T T T T T T T T T T T T
24 chr24_6642671 0 6642671 A C C C C C C C C C C C C C C C C C C C
24 chr24_6675957 0 6675957 G G G G G G G G T T T T G G G G G G G G
24 chr24_6682032 0 6682032 C C G G C C C C C C C C C C C C C C C C
24 chr24_6699907 0 6699907 G G G G G G G G G G G G G G G T G G G G
24 chr24_6711232 0 6711232 G G G G C G G G G G G G G G G G G G G G
24 chr24_6715641 0 6715641 C C G G C C C C C C C C C C C C C C C C
24 chr24_6738006 0 6738006 C C C C C C C C G G G G C C C C C C C C
24 chr24_6766905 0 6766905 G G G G G G G G G G G G G G G T G G G G
24 chr24_6782398 0 6782398 C C C C C G C C C C C C C C C C C C C C
24 chr24_6787737 0 6787737 C C C C A C C C C C C C C C C C C C C C
24 chr24_6790210 0 6790210 G G G G G G G G G G G G C G G G G G G G
24 chr24_6816728 0 6816728 T T G T T T T T T T T T T T T T T T T T
24 chr24_6821379 0 6821379 G T G G G G G G G G G G G G G G G G G G
24 chr24_6827434 0 6827434 C C C C C C C C C C C C C C A C C C C C
24 chr24_6830757 0 6830757 C C C C C C C C C C C C C G C C C C C C
24 chr24_6832897 0 6832897 G G G G G G G G G G G G C G G G G G G G
24 chr24_6850100 0 6850100 C C C C C C C C A C C C C C C C C C C C
24 chr24_6896889 0 6896889 C C C C C C C C C C C C C C C C C G C C
24 chr24_6911419 0 6911419 G G T T T T G G G G G G G G G G G G G G
24 chr24_6921104 0 6921104 C C C C C C C C C C C C C G C C C C C C
24 chr24_6922112 0 6922112 G G G G G G G G G G G G G G G T G G G G
24 chr24_6933293 0 6933293 G G G G G G G G G G G G C G G G G G G G
24 chr24_6938754 0 6938754 A A A A A A A A C C C C A A A A A A A A
24 chr24_6955132 0 6955132 C C C C C C C C C C C C A C C C C C C C
24 chr24_6973757 0 6973757 C C A C C C C C C C C C C C C C C C C C
24 chr24_6975097 0 6975097 G G G G G G G G G G G G C G C G G G G G
24 chr24_6980613 0 6980613 G G G G G G G G G G C G G G G G G G G G
24 chr24_6983150 0 6983150 T T A T T T T T T T T T T T T T T T T T
24 chr24_6993728 0 6993728 G G G G G T G G G G G G G G G G G G G G
24 chr24_6996945 0 6996945 C C C C C C C C C C C C A C C C C C C C
24 chr24_7038364 0 7038364 T T T T T T T T T T T T G G T T T T T T
24 chr24_7039671 0 7039671 C C C C A C C C A A A A C C C C C C C C
24 chr24_7040096 0 7040096 T T T T T T T T A T A A T T T T T T T T
24 chr24_7049901 0 7049901 A A A A A A A A A A A A A A A A A C A A
24 chr24_7117678 0 7117678 A A A A A A A A C C C C A A A A A A A A
24 chr24_7120832 0 7120832 C C C C C C C C A C C C A A C C C C C C
24 chr24_7123249 0 7123249 T T A A A A T T A A A A A A A A A A T T
24 chr24_7139252 0 7139252 G G G G G G G G G G G G C C G G G G G G
24 chr24_7158051 0 7158051 C C A A C C C C C C C C C C C C C C C C
24 chr24_7169270 0 7169270 G G G G G G G G G G G G G G G G T T G G
24 chr24_7170415 0 7170415 A A A A A A A A C C C C A A A A A A A A
24 chr24_7179223 0 7179223 A A A A A A A A A A A A A A A A C C A A
24 chr24_7183676 0 7183676 G G G G G G G G G G G G G G G G T T G G
24 chr24_7188448 0 7188448 T T T T A T T T T T T T T T T T T T T T
24 chr24_7212955 0 7212955 A A A A A A A A A C C C A A A A A A A A
24 chr24_7218704 0 7218704 T T T T T T T T T T T T G T T T T T T T
24 chr24_7249327 0 7249327 G G G G G G G G G G G G G G G G C C G G
24 chr24_7259461 0 7259461 C C C C C C C C C C C C A C C C C C C C
24 chr24_7263510 0 7263510 A A A A A A A A A A A A C C C C C C A A
24 chr24_7277553 0 7277553 G G G G G G G G T T T T G G G G G G G G
24 chr24_7376008 0 7376008 A A A A A A A A A A A A A A T T A A A A
24 chr24_7379683 0 7379683 T T T T T T T T A A A A T T T T T T T T
24 chr24_7386575 0 7386575 G G G G G T G G G G G G G G G G G G G G
24 chr24_7387448 0 7387448 G G G G G G G G G G G G G G G G C G G G
24 chr24_7393312 0 7393312 C C C G C C C C C C C C C C C C C C C C
24 chr24_7423322 0 7423322 C C C C C C C C A C C C C C C C C C C C
24 chr24_7428104 0 7428104 T T T T T T T T A A A A T T T T T T T T
24 chr24_7456053 0 7456053 G G G G G G G G T T T T G G G G G G G G
24 chr24_7463185 0 7463185 A A A A A A A A C C C C A A A A A A A A
24 chr24_7508139 0 7508139 T T G G G G T T T T T T T T T T T T T T
24 chr24_7513038 0 7513038 C C A A A A C C C C C C C C C C C C C C
24 chr24_7528595 0 7528595 A A A A A A A A A C A A A A A A A A A A
24 chr24_7584068 0 7584068 C C C C C C C C C C C G C C C C C C C C
24 chr24_7593180 0 7593180 A A A A A A A A A C A C A A A A A A A A
24 chr24_7603536 0 7603536 C C C C C C C C G G G G C C C C C C C C
24 chr24_7616050 0 7616050 C C C C C G C C C C C C C C C C C C C C
24 chr24_7636108 0 7636108 A A A A A A A A T T T T A A A A A A A A
24 chr24_7637251 0 7637251 G G G G G G G G T T T T G G G G G G G G
24 chr24_7653713 0 7653713 C C C C C C C C G G G G C C C C C C C C
24 chr24_7656629 0 7656629 C G C C C C C C C C C C C C C C C C C C
24 chr24_7676697 0 7676697 C C C C C C C C A A A A A A A A A A C C
24 chr24_7685912 0 7685912 C C C C C C C C G G G G C C C C C C C C
24 chr24_7702410 0 7702410 T T T T T T T T T T T T G G T T T T T T
24 chr24_7711435 0 7711435 G T T T T T T T T T T T T T T T T T T T
24 chr24_7717371 0 7717371 C C G G G G C C C C C C C C C C C C C C
24 chr24_7720848 0 7720848 T T T T T T T T T T T T G T T T T T T T
24 chr24_7741956 0 7741956 A A A A A A A A C C C C A A A A A A A A
24 chr24_7745786 0 7745786 G G G G G G G G C C C C G G G G G G G G
24 chr24_7770926 0 7770926 G G G G G G G G G G G G G G C C G G G G
24 chr24_7775766 0 7775766 C C A A A A C C A A A A A A A A A A C C
24 chr24_7781802 0 7781802 T T T T T T T T A A A A T T T T T T T T
24 chr24_7806831 0 7806831 G G G G G G G G G G G G G G G G T T G G
24 chr24_7818967 0 7818967 A T A A A A A A A A A A A A A A A A A A
24 chr24_7891524 0 7891524 T T T T T T T T T T T T T T T T A T T T
24 chr24_7893200 0 7893200 G G G G G G G G G G C G G G G G G G G G
24 chr24_7940583 0 7940583 C C C C C C C C G G G G C C C C C C C C
24 chr24_7962792 0 7962792 G G G G G G G G T T T T G G G G G G G G
24 chr24_7969052 0 7969052 T T G G G G T T G G G G G G G G G G T T
24 chr24_8003135 0 8003135 C C C C C C C C A A A C C C C C C C C C
24 chr24_8012531 0 8012531 T T T T T T T T T T T T G T T T T T T T
24 chr24_8012652 0 8012652 T T G G T T T T T T T T T T T T T T T T
24 chr24_8026560 0 8026560 A A A A A A A A C C C C A A A A A A A A
24 chr24_8034571 0 8034571 G G G G G G G G C G G G G G G G G G G G
24 chr24_8062363 0 8062363 A A A A A A A A A C A A A A A A A A A A
24 chr24_8065788 0 8065788 C G G G G G G G G G G G G G G G G G G G
24 chr24_8077090 0 8077090 A A A A A A A A A A A T A A A A A A A A
24 chr24_8101441 0 8101441 T T T T T T T T A A A A A A A A A A T T
24 chr24_8133914 0 8133914 G T T T T T T T T T T T T T T T T T G G
24 chr24_8154019 0 8154019 T T T T T T T T T T G T T T T T T T T T
24 chr24_8194067 0 8194067 G G G G G G G G G G G G G G G G C G G G
24 chr24_8195496 0 8195496 G G G G G G G G G G G G C C C C C C G G
24 chr24_8208077 0 8208077 C C C C C G C C C C C C C C C C C C C C
24 chr24_8236167 0 8236167 G G T T T T T T T T T T T T T T T T G G
24 chr24_8259660 0 8259660 G G C C C C C C C C C C C C C C C C G G
24 chr24_8297891 0 8297891 G G G G G G G G G G G G G G C G G G G G
24 chr24_8333065 0 8333065 T T A A T T T T T T T T T T T T T T T T
24 chr24_8350706 0 8350706 C C A A A A C C A A A A A A A A A A C C
24 chr24_8372513 0 8372513 C C C C C C C C C C C C C C A A C C C C
24 chr24_8394476 0 8394476 G G G G G G G G C C C C G G G G G G G G
24 chr24_8403892 0 8403892 C C C C C C C C G G G G C C C C C C C C
24 chr24_8411091 0 8411091 C C C C C C C C G G G G C C C C C C C C
24 chr24_8419702 0 8419702 A A A A A A A A T T T T A A A A A A A A
24 chr24_8422194 0 8422194 T T G T T T T T T T T T T T T T T T T T
24 chr24_8430816 0 8430816 C C C C C C C C G G G G C C C C C C C C
24 chr24_8432625 0 8432625 T T G G G G T T T T T T T T T T T T T T
24 chr24_8441126 0 8441126 C C C C C C C C C C C G C C C C C C C C
24 chr24_8441133 0 8441133 A A A A A A A A A A A A A A T T A A A A
24 chr24_8461149 0 8461149 T T G G T T T T T T T T T T T T T T T T
24 chr24_8504761 0 8504761 C C C C C G C C C C C C C C C C C C C C
24 chr24_8520760 0 8520760 A A A A A A A A A A A A A C A A A A A A
24 chr24_8534065 0 8534065 G G G G G G G G G G G G C C G G G G G G
24 chr24_8548603 0 8548603 A A A A A A A A T T T T A A A A A A A A
24 chr24_8584809 0 8584809 G G G G G G G G G G G G G G T T G G G G
24 chr24_8610483 0 8610483 T T G G G G T T T T T T T T T T T T T T
24 chr24_8622973 0 8622973 G G G G G G G G C C G G G G G G G G G G
24 chr24_8631061 0 8631061 G T G G G G G T G G G G G G G G G G T T
24 chr24_8644639 0 8644639 T T T T T T T T T T T T G T T T T T T T
24 chr24_8647821 0 8647821 G G G G G G G G T T T T G G G G G G G G
24 chr24_8667462 0 8667462 C C C C C C C C C G C C C C C C C C C C
24 chr24_8697850 0 8697850 A A A A A A A A A A A A A C A A A A A A
24 chr24_8706643 0 8706643 G T T T T T T T T T T T T T T T T T T T
24 chr24_8716303 0 8716303 G G G T G G G G G G G G G G G G G G G G
24 chr24_8718290 0 8718290 A A A A A A A A C C C C A A A A A A A A
24 chr24_8747810 0 8747810 A A A A A A A A C C C C A A A A A A A A
24 chr24_8757671 0 8757671 T T T T T T T T G T T T T T T T T T T T
24 chr24_8760776 0 8760776 C C C C C C C C C C C C A A A A A A C C
24 chr24_8775677 0 8775677 G G G G C G G G G G G G G G G G G G G G
24 chr24_8776391 0 8776391 T T T T T T T T T T T T G T T T T T T T
24 chr24_8777766 0 8777766 C C C C C G C C C C C C C C C C C C C C
24 chr24_8787533 0 8787533 A A A A A A A A A A A A A A C C A A A A
24 chr24_8788059 0 8788059 C C C C C G C C C C C C C C C C C C C C
24 chr24_8819462 0 8819462 C C A A A A C C C C C C C C C C C C C C
24 chr24_8846796 0 8846796 C C C C C C C C C C C C A A C C C C C C
24 chr24_8852688 0 8852688 C C C C C C C C C C C C C C G G C C C C
24 chr24_8855806 0 8855806 G G G G C C G G G G G G G G G G G G G G
24 chr24_8860842 0 8860842 G G G G G G G G C G G G G G G G G G G G
24 chr24_8865062 0 8865062 C C C C C C C C C C C C A A A A A A C C
24 chr24_8868856 0 8868856 T T T T G T T T T T T T T T T T T T T T
24 chr24_8901913 0 8901913 G G G G G G G G T T T T G G G G G G G G
24 chr24_8909360 0 8909360 A T A A A A A A A A A A A A A A A A A A
24 chr24_8924379 0 8924379 A A A A A A A A A A T T A A A A A A A A
24 chr24_8928064 0 8928064 A A A A A A A A A A T T A A A A A A A A
24 chr24_8992208 0 8992208 A A C C A C A A A A A A A A A A A A A A
24 chr24_9010682 0 9010682 T T G G T T T T T T T T T T T T T T T T
24 chr24_9014812 0 9014812 A A A A A A A A A A A A T T A A A A A A
24 chr24_9045537 0 9045537 G G G G G T G G G G G G G G G G G G G G
24 chr24_9047531 0 9047531 C C C C C C G G C C C C C C C C C C C C
24 chr24_9056723 0 9056723 G G G G G G G G C C C C G G G G G G G G
24 chr24_9095446 0 9095446 T T T T T T T T T T T T T T T T G T T T
24 chr24_9105621 0 9105621 A A A A A A A A A C A C A A A A A A A A
24 chr24_9122275 0 9122275 A A A A A A A A T T T T A A A A A A A A
24 chr24_9159955 0 9159955 C C C C C C G G C C C C C C C C C C C C
24 chr24_9194729 0 9194729 G G G G G G G G G G G G G T G G G G G G
24 chr24_9196291 0 9196291 T T T T A A T T T T T T T T T T T T T T
24 chr24_9230249 0 9230249 A A A A A A A A A A A A A A A T A A A A
24 chr24_9231417 0 9231417 A C C C C C C C C C C C C C C C C C C C
24 chr24_9258613 0 9258613 G G G G G G G G G T G G G G G G G G G G
24 chr24_9277172 0 9277172 G G G G G G G G C C C C G G G G G G G G
24 chr24_9295207 0 9295207 C C C C C C C C G G G G C C C C C C C C
24 chr24_9316093 0 9316093 T T T T T T T T T T T T T T G T T T T T
24 chr24_9318768 0 9318768 G G G G G G G G T T T T G G G G G G G G
24 chr24_9328260 0 9328260 G G G G G G G G G G G G G G G T G G G G
24 chr24_9359905 0 9359905 C C C C C C C C C C C C C C G G C C C C
24 chr24_9376105 0 9376105 C C C C C C C C G G G G C C C C C C C C
24 chr24_9379771 0 9379771 C C C C A C C C C C C C C C C C C C C C
24 chr24_9401516 0 9401516 T T T T G T T T T T T T T T T T T T T T
24 chr24_9420481 0 9420481 T T T T T T T T T T T T T T T T A A T T
24 chr24_9425743 0 9425743 C C C C C C C C C C C C C G C C C C C C
24 chr24_9446334 0 9446334 T T G T T T T T T T T T T T T T T T T T
24 chr24_9461242 0 9461242 G G G G G G G G G G G G G G G T G G G G
24 chr24_9487436 0 9487436 A A A A A A A A C C C C A A A A A A A A
24 chr24_9490601 0 9490601 G G G G G G G G C C C C G G G G G G G G
24 chr24_9537094 0 9537094 T T T T G T T T T T T T T T T T T T T T
24 chr24_9544674 0 9544674 T T T T T T T T A A A A T T T T T T T T
24 chr24_9559005 0 9559005 A A A T A A A A A A A A A A A A A A A A
24 chr24_9572269 0 9572269 G G G G C G G G G G G G G G G G G G G G
24 chr24_9575628 0 9575628 A A A A A A A A A A A C A A A A A A A A
24 chr24_9621742 0 9621742 G G G G G G T T G G G G G G G G G G G G
24 chr24_9630401 0 9630401 G G T T T T G G G G G G G G G G G G G G
24 chr24_9643866 0 9643866 G G G G C G G G G G G G G G G G G G G G
24 chr24_9649561 0 9649561 G G T T G T G G G G G G G G G G G G G G
24 chr24_9658222 0 9658222 A A A A A T A A A A A A A A A A A A A A
24 chr24_9659511 0 9659511 C C C C C C C C C C C C C C C C A A C C
24 chr24_9681645 0 9681645 G G G G G G G G C C C C G G G G G G G G
24 chr24_9682367 0 9682367 T T T T T T T T G G G G T T T T T T T T
24 chr24_9682686 0 9682686 G G G G G G G G G G C G G G G G G G G G
24 chr24_9684140 0 9684140 A A A A A A A A A A A A A T A A A A A A
24 chr24_9728663 0 9728663 G G T T T T G G G G G G T T T T T T G G
24 chr24_9738809 0 9738809 G G G G G G G G G G G G G G G G T T G G
24 chr24_9755439 0 9755439 G G G G G G G G G G G G G G G G C G G G
24 chr24_9760165 0 9760165 G G G G G G G G C G C C G G G G G G G G
24 chr24_9768707 0 9768707 C C C C C C C C C C C C C G C C C C C C
24 chr24_9773991 0 9773991 C C C C C C C C C C C G C C C C C C C C
24 chr24_9778007 0 9778007 T T T T G G T T T T T T T T T T T T T T
24 chr24_9782523 0 9782523 A A A A A A A A A A A A A A A A A C A A
24 chr24_9815953 0 9815953 G G G G G G G G G G G G G T G G G G G G
24 chr24_9819323 0 9819323 G G G G G G G G G G G G G G G G G T G G
24 chr24_9827276 0 9827276 G G G G G G G G G G G T G G G G G G G G
24 chr24_9862221 0 9862221 A A A A A A A A A A A A A A A A C C A A
24 chr24_9900145 0 9900145 G G G G G G G G T T G T G G G G G G G G
24 chr24_9935480 0 9935480 A A A A A A A A C C C C A A A A A A A A
24 chr24_9954001 0 9954001 A A A C A A A A A A A A A A A A A A A A
24 chr24_9966123 0 9966123 A A A A A A A A A T A A A A A A A A A A
24 chr24_9988581 0 9988581 A A A A A A A A A T A A A A A A A A A A
24 chr24_10014500 0 10014500 G T G G G G G G G G G G G G G G G G G G
24 chr24_10112612 0 10112612 C C C C C C C C C G G G C C C C C C C C
24 chr24_10115605 0 10115605 A A A A A T A A A A A A A A A A A A A A
24 chr24_10120571 0 10120571 T T T T T T T T G G G G T T T T T T T T
24 chr24_10124890 0 10124890 G G G G G G G G G G G G G T T T G G G G
24 chr24_10129049 0 10129049 T T T T T T T T T T T T T T T T G T T T
24 chr24_10132759 0 10132759 A A A A A A A A A A A A A T A A A A A A
24 chr24_10151331 0 10151331 A A A A A A A A A A A A A A A C A A A A
24 chr24_10209753 0 10209753 C C C C C C C C G G G G C C C C C C C C
24 chr24_10209819 0 10209819 G G G T G G G G G G G G G G G G G G G G
24 chr24_10216138 0 10216138 C C C C A C C C C C C C C C C C C C C C
24 chr24_10239513 0 10239513 A A A A A A A A C C C C A A A A A A A A
24 chr24_10240556 0 10240556 G G G G G G G G G G G G G T G G G G G G
24 chr24_10254694 0 10254694 A A C C A A A A A A A A A A A A A A A A
24 chr24_10284186 0 10284186 G G G G G G C C G G G G G G G G G G G G
24 chr24_10288057 0 10288057 C C C C C C C C C C C C C C C G C C C C
24 chr24_10290888 0 10290888 C C C C C C C C G G G G C C C C C C C C
24 chr24_10303778 0 10303778 G G G G G T G G G G G G G G G G G G G G
24 chr24_10306732 0 10306732 A C A A A A A A A A A A A A A A A A C C
24 chr24_10315270 0 10315270 C C C C C C C C C C C C C C C C G G C C
24 chr24_10318884 0 10318884 C C C C C C C C C C C C C C A A C C C C
24 chr24_10324481 0 10324481 T T T T T T T T G G G G T T T T T T T T
24 chr24_10349163 0 10349163 T T T T T T T T T T T T G T T T T T T T
24 chr24_10372516 0 10372516 G G G G T T G G G G G G G G G G G G G G
24 chr24_10397512 0 10397512 C C C C C C C C C C C C C C C G C C C C
24 chr24_10422275 0 10422275 A A A A A A A A T T T T A A T T T T A A
24 chr24_10425182 0 10425182 C C C C C C C C G G G G C C C C C C C C
24 chr24_10456795 0 10456795 C C C C C C C C A A A A C C C C C C C C
24 chr24_10469897 0 10469897 T T T T T T T T A A A A T T T T T T T T
24 chr24_10470854 0 10470854 G G G G G G G G G G T T G G G G G G G G
24 chr24_10472243 0 10472243 G G G G G G G G G G G G G G G G G T G G
24 chr24_10492144 0 10492144 C C C C C C C C C C G G C C C C C C C C
24 chr24_10498211 0 10498211 A A A A A A A A C C C C A A A A A A A A
24 chr24_10527726 0 10527726 G G G G G G G G G G G G G G G G C G G G
24 chr24_10572744 0 10572744 G G G G G G G G G T G G G G G G G G G G
24 chr24_10641379 0 10641379 C C A A A A A A A A A A A A A A A A C C
24 chr24_10647695 0 10647695 T T T T T T T T G G G G T T T T T T T T
24 chr24_10658506 0 10658506 A A A A A C A A A A A A A A A A A A A A
24 chr24_10722805 0 10722805 A A A A A A A A A A A A A A C C A A A A
24 chr24_10728671 0 10728671 T T T T T T T T G G G G T T T T T T T T
24 chr24_10755772 0 10755772 C C C C C G C C C C C C C C C C C C C C
24 chr24_10782756 0 10782756 C C C C C C C C G G G G C C C C C C C C
24 chr24_10785409 0 10785409 A A C C C C A A C C C C C C C C C C A A
24 chr24_10797300 0 10797300 G G G G G G G G T T T T G G G G G G G G
24 chr24_10799094 0 10799094 T T T T G T T T T T T T T T T T T T T T
24 chr24_10834142 0 10834142 C C C C C C G G C C C C C C C C C C C C
24 chr24_10836851 0 10836851 T T T T T T T T G G G G T T T T T T T T
24 chr24_10847523 0 10847523 T T T T T T T T T T T T A T T T T T T T
24 chr24_10848743 0 10848743 G G G G G G G G G G G G G T G G G G G G
24 chr24_10852456 0 10852456 G G G G G T G G G G G G G G G G G G G G
24 chr24_10864952 0 10864952 T T T T T T T T T T T T T T T T G G T T
24 chr24_10907871 0 10907871 C C C C C C C C A A A A C C C C C C C C
24 chr24_10937490 0 10937490 C C C C C C C C G G G G C C C C C C C C
24 chr24_10967572 0 10967572 G G G G G G G G G G G G C G G G G G G G
24 chr24_10978019 0 10978019 C C C C C C C C G G G G C C C C C C C C
24 chr24_10978822 0 10978822 G G C C C C G G C C C C C C C C C C G G
24 chr24_10996645 0 10996645 A A A C A A A A A A A A A A A A A A A A
24 chr24_10997379 0 10997379 A A A C A A A A C C C C C C C C C C A A
24 chr24_11069561 0 11069561 A T T T T T T T T T T T T T T T T T T T
24 chr24_11094878 0 11094878 T T T T T T T T T T T T G T T T T T T T
24 chr24_11095758 0 11095758 C C C C C C A A C C C C C C C C C C C C
24 chr24_11095926 0 11095926 T T T T T T G G T T T T T T T T T T T T
24 chr24_11102315 0 11102315 T T T T T T T T G G G G T T T T T T T T
24 chr24_11109170 0 11109170 C C C C C C A A C C C C C C C C C C C C
24 chr24_11152936 0 11152936 T T T T A T T T T T T T T T T T T T T T
24 chr24_11155686 0 11155686 A A A A A A A A T T T T A A A A A A A A
24 chr24_11158743 0 11158743 G G G G G G G G C G G G G G G G G G G G
24 chr24_11198065 0 11198065 C C C C A C C C C C C C C C C C C C C C
24 chr24_11199330 0 11199330 C C C C C C C C A A A A C C C C C C C C
24 chr24_11213918 0 11213918 T T T T T T T T T T T T A T T T T T T T
24 chr24_11253239 0 11253239 G G G G G G G G T T T T G G G G G G G G
24 chr24_11260840 0 11260840 G G G G G G G G G G C G G G G G G G G G
24 chr24_11261777 0 11261777 G G G G G G G G G G G G G T G G G G G G
24 chr24_11277397 0 11277397 C C A A C C C C C C C C C C C C C C C C
24 chr24_11286948 0 11286948 A A A A A A A A A A A A C C A A A A A A
24 chr24_11311636 0 11311636 T T T T T T T T T T T T G G T T T T T T
24 chr24_11326029 0 11326029 G G G G G G G G G G G G G G C C G G G G
24 chr24_11346323 0 11346323 G G G G G G G G C G G G G G G G G G G G
24 chr24_11354953 0 11354953 C C C C C C C C G G G G C C C C C C C C
24 chr24_11367529 0 11367529 A A A A A A A A C C A C A A A A A A A A
24 chr24_11384189 0 11384189 G G G G G G G G G G G G T T T T T T G G
24 chr24_11390990 0 11390990 A A A A A A A A A A A A C C A A A A A A
24 chr24_11398754 0 11398754 T T T T T T T T G T T T T T T T T T T T
24 chr24_11419543 0 11419543 T T T T T T T T A A A A T T T T T T T T
24 chr24_11438002 0 11438002 C G C C C C G G C C C C C C C C C C C C
24 chr24_11438954 0 11438954 T T T T T T T T T T T T A T T T T T T T
24 chr24_11475093 0 11475093 T T T T T T T T G G G G T T T T T T T T
24 chr24_11483478 0 11483478 C C C C C C C C C C C C G G G G G G C C
24 chr24_11485290 0 11485290 G G G G G G G G G G G G G G C C G G G G
24 chr24_11510812 0 11510812 G T G G G G G G G G G G G G G G G G G G
24 chr24_11531782 0 11531782 A A A A A A C C A A A A A A A A A A A A
24 chr24_11540547 0 11540547 G G G G G G G G G G G G G G G G T T G G
24 chr24_11577906 0 11577906 G G G G G G G G G G G G G T G G G G G G
24 chr24_11599017 0 11599017 T T T T T T T T G G G T T T T T T T T T
24 chr24_11601172 0 11601172 C C C C C C G G C C C C C C C C C C C C
24 chr24_11608708 0 11608708 A A A A A T A A A A A A A A A A A A A A
24 chr24_11611236 0 11611236 C C A A A A C C C C C C C C C C C C C C
24 chr24_11614047 0 11614047 T T T T T T T T G G G G T T T T T T T T
24 chr24_11628760 0 11628760 A C C C C C C C C C C C C C C C C C C C
24 chr24_11630663 0 11630663 G G G G G G G G G G G G T T G G G G G G
24 chr24_11646801 0 11646801 C C C C C C C C C C C C C C G G C C C C
24 chr24_11661041 0 11661041 C C C C C C C C C C C C C C C C C G C C
24 chr24_11670166 0 11670166 A A A A A A A A A C A A A A A A A A A A
24 chr24_11677776 0 11677776 C C C C C C C C G G G G C C C C C C C C
24 chr24_11691377 0 11691377 G G T T G T G G G G G G G G G G G G G G
24 chr24_11699889 0 11699889 G G G G G G G G C C C C G G G G G G G G
24 chr24_11701544 0 11701544 G G G G G G G G C G G G G G G G G G G G
24 chr24_11713996 0 11713996 G G G G G G G G G G G G G G T T G G G G
24 chr24_11728908 0 11728908 C C C C C C C C A C C C C C C C C C C C
24 chr24_11731234 0 11731234 G G G G G G G G G G G G G G G G C G G G
24 chr24_11761422 0 11761422 G G G G C G G G G G G G G G G G G G G G
24 chr24_11767492 0 11767492 G G G G G G G G G G G G G G G G T T G G
24 chr24_11783985 0 11783985 C G G G G G G G G G G G G G G G G G C C
24 chr24_11792527 0 11792527 C C C G C G C C C C C C C C C C C C C C
24 chr24_11802329 0 11802329 A A A A A A A A A C A C A A A A A A A A
24 chr24_11808941 0 11808941 G G G G G G G G C G G G G G G G G G G G
24 chr24_11814599 0 11814599 C C C C C C C C C C C G C C C C C C C C
24 chr24_11826622 0 11826622 G G G G G G G G G G G G G G G G G T G G
24 chr24_11841984 0 11841984 T T T T T T T T T T T T G T T T G G T T
24 chr24_11845841 0 11845841 G G C C C C G G C C C C C C C C C C G G
24 chr24_11846405 0 11846405 C C C C C C C C G G G G C C C C C C C C
24 chr24_11869257 0 11869257 G G G G G G G G G G G G C C G G G G G G
24 chr24_11878116 0 11878116 A A A A A A A A A A A T A A A A A A A A
24 chr24_11896296 0 11896296 C C C C C C C C C C C C C C C C C G C C
24 chr24_11904402 0 11904402 T T G T T T T T T T T T T T T T T T T T
24 chr24_11908433 0 11908433 C C C C C C C C C C C C C C C C A A C C
24 chr24_11921491 0 11921491 G G G G G G G G G T G G G G G G G G G G
24 chr24_11933665 0 11933665 C C C C G G C C C C C C C C C C C C C C
24 chr24_11970084 0 11970084 G G G G G G G G G G G G G T G G G G G G
24 chr24_11981313 0 11981313 G G G G G G G G G T G G G G G G G G G G
24 chr24_11984761 0 11984761 A A A A A A A A A T A A A A A A A A A A
24 chr24_11989549 0 11989549 C C C C C C C C A C C C C C C C C C C C
24 chr24_11998345 0 11998345 G G G T G G G G G G G G G G G G G G G G
24 chr24_12000720 0 12000720 A A A A A A A A A A A A A A A A A C A A
24 chr24_12015310 0 12015310 T T T T T T T T G G G G T T T T T T T T
24 chr24_12015471 0 12015471 C C C C C C C C G G G G C C C C C C C C
24 chr24_12045758 0 12045758 G G G G G G G G G G G G T T T T T T G G
24 chr24_12049076 0 12049076 A A A A A A A A A T A A A A A A A A A A
24 chr24_12053987 0 12053987 C C C C C C C C C C C C C C C C C G C C
24 chr24_12061397 0 12061397 C C C C C C C C A A A A C C C C C C C C
24 chr24_12085230 0 12085230 C C C C C C C C G G G G C C C C C C C C
24 chr24_12088167 0 12088167 T T T T T T T T T T T T G G T T T T T T
24 chr24_12102133 0 12102133 T T T T T T T T G G G G T T T T T T T T
24 chr24_12127454 0 12127454 A A A A A A A A A A A A A A A A A C A A
24 chr24_12157767 0 12157767 T T T T T T T T G T T T T T T T T T T T
24 chr24_12186050 0 12186050 G G G G G G G G G G G G C G G G G G G G
24 chr24_12204619 0 12204619 G G G G G G G G G G T T G G G G G G G G
24 chr24_12212592 0 12212592 C C C C C C C C A A A A C C C C C C C C
24 chr24_12226937 0 12226937 G G G G G G G G G G G G G G G G C G G G
24 chr24_12228126 0 12228126 T T T T T T T T T T T T A T T T T T T T
24 chr24_12231401 0 12231401 G G G G G G G G G G G G G G G G G T G G
24 chr24_12235510 0 12235510 T T T T T T T T T T T T T T T T G T T T
24 chr24_12288291 0 12288291 G G G G C G G G G G G G G G G G G G G G
24 chr24_12299780 0 12299780 G G G G G G G G G G C C G G G G G G G G
24 chr24_12305663 0 12305663 G G G G G G G G G G C C G G G G G G G G
24 chr24_12318649 0 12318649 G G T T G G G G T T T T T T T T T T G G
24 chr24_12330924 0 12330924 G G G G G G G G G G G G C C G G G G G G
24 chr24_12336708 0 12336708 G G G G G G G G G G G G G T G G G G G G
24 chr24_12347818 0 12347818 A A C C C C A A C C C C C C C C C C C C
24 chr24_12356209 0 12356209 C C C C C C C C A A A A C C C C C C C C
24 chr24_12395859 0 12395859 T T T T G T T T T T T T T T T T T T T T
24 chr24_12397300 0 12397300 G G G G G G G G C C C C G G G G G G G G
24 chr24_12414630 0 12414630 G G C C C C G G G G G G G G G G G G G G
24 chr24_12432315 0 12432315 C C C C C C C C C C C C A A A A A A C C
24 chr24_12453748 0 12453748 C C C C C C G G C C C C C C C C C C C C
24 chr24_12473728 0 12473728 C C C C C C C C C C C C C C C C C G C C
24 chr24_12504939 0 12504939 C C C C G G C C C C C C C C C C C C C C
24 chr24_12505825 0 12505825 A A A A A A A A C C C C A A A A A A A A
24 chr24_12531195 0 12531195 A A A A A A A A A C A A A A A A A A A A
24 chr24_12546902 0 12546902 G G G G G G G G G G G G G G C C G G G G
24 chr24_12548649 0 12548649 C C C C C C C C C C C C A C C C C C C C
24 chr24_12550796 0 12550796 C C G G C C C C C C C C C C C C C C C C
24 chr24_12575128 0 12575128 A C C C C C C C C C C C C C C C C C C C
24 chr24_12587596 0 12587596 T T T T T T T T G G G G T T T T T T T T
24 chr24_12589286 0 12589286 T T T T T T T T G G G G T T T T T T T T
24 chr24_12590789 0 12590789 T T T T T T T T T T T T A T T T T T T T
24 chr24_12602300 0 12602300 G G G G G G G G G G G G G G G G T T G G
24 chr24_12606936 0 12606936 G G G G G G C C G G G G G G G G G G G G
24 chr24_12609279 0 12609279 A T T T T T A A T T T T T T T T T T T T
24 chr24_12638363 0 12638363 A A A A T T A A A A A A A A A A A A A A
24 chr24_12641382 0 12641382 T T T T T T T T T T T T T T A A T T T T
24 chr24_12656919 0 12656919 G G G G C C G G G G G G C C G G C C G G
24 chr24_12680179 0 12680179 C C C C C C C C C C C C A C C C C C C C
24 chr24_12689341 0 12689341 G G G G G G G G G G G G T T G G G G G G
24 chr24_12694568 0 12694568 C C C C C C C C G G C G C C C C C C C C
24 chr24_12709537 0 12709537 A A C C A A A A A A A A A A A A A A A A
24 chr24_12711837 0 12711837 G G G G C C G G G G G G G G G G G G G G
24 chr24_12729551 0 12729551 G G G G G G G G G G C G G G G G G G G G
24 chr24_12747952 0 12747952 G G G G G G G G C C C C G G G G G G G G
24 chr24_12802673 0 12802673 G G G G G G G G G G G G C C C G C C G G
24 chr24_12812602 0 12812602 C C C C C C C C C C C C C C C G C C C C
24 chr24_12813449 0 12813449 A A A A A A A A A A A A A C A A A A A A
24 chr24_12814944 0 12814944 G G G G G G G G G T T T G G G G G G G G
24 chr24_12869861 0 12869861 A A A A A A T T A A A A A A A A A A A A
24 chr24_12894192 0 12894192 G G G G G G G G G G G G G G G G T T G G
24 chr24_12902109 0 12902109 T T T T T T G G T T T T T T T T T T T T
24 chr24_12915494 0 12915494 G G G G G G G G G G G G G G G G C C G G
24 chr24_12919029 0 12919029 G G G G G G G G G G G G C C G G G G G G
24 chr24_12924857 0 12924857 G G C C C C G G C C C C G G G G G G G G
24 chr24_12930115 0 12930115 T T T T T T T T T T T T A A T T T T T T
24 chr24_12930486 0 12930486 C C C C G G C C C C C C C C C C C C C C
24 chr24_12943674 0 12943674 T T T T T T T T T T T T T T G G T T T T
24 chr24_12951993 0 12951993 G T G G G G G G G G G G G G G G G G T T
24 chr24_12983671 0 12983671 C C C C C C C C A A A A C C C C C C C C
24 chr24_13004914 0 13004914 C C C C C C C C C C C C A A C C C C C C
24 chr24_13013551 0 13013551 A A A A A A A A A A A A A T A A A A A A
24 chr24_13039741 0 13039741 G G G G G G G G C G C C G G G G G G G G
24 chr24_13087229 0 13087229 A A A A A A A A A A A A C C A A A A A A
24 chr24_13091116 0 13091116 A A A A A A A A T T T T A A A A A A A A
24 chr24_13098582 0 13098582 G G G G G G G G C C C C G G G G G G G G
24 chr24_13107430 0 13107430 C C C C C C G G C C C C C C C C C C C C
24 chr24_13108736 0 13108736 A A A A A A A A A A A A A A T T A A A A
24 chr24_13112593 0 13112593 T T T T T T T T A A A A T T T T T T T T
24 chr24_13124870 0 13124870 G G G G G G G G T T T T G G G G G G G G
24 chr24_13147207 0 13147207 A A A A A A A A C C C C A A A A A A A A
24 chr24_13154335 0 13154335 G G G G G G G G G G G G G G G G C C G G
24 chr24_13157070 0 13157070 A A A A A A A A A A A A A A C C A A A A
24 chr24_13172452 0 13172452 T T T T T T T T G G G G T T T T T T T T
24 chr24_13185948 0 13185948 A A A A A A A A A A A A A A A A C C A A
24 chr24_13231607 0 13231607 T T T T T T T T G G G G T T T T T T T T
24 chr24_13238964 0 13238964 C C A C C C C C C C C C C C C C C C C C
24 chr24_13257653 0 13257653 A A A A A A A A A A A A C C A A A A A A
24 chr24_13277685 0 13277685 A A A A A A A A A A A A C C C C A A A A
24 chr24_13310582 0 13310582 C C C C C C C C C C C C C G C C C C C C
24 chr24_13312229 0 13312229 C C C C C C C C A A A A C C C C C C C C
24 chr24_13322488 0 13322488 T T T T G G T T T T T T T T T T T T T T
24 chr24_13347598 0 13347598 T T T T T T G G T T T T T T T T T T T T
24 chr24_13355276 0 13355276 T T T T T T T T A A A A T T T T T T T T
24 chr24_13357790 0 13357790 C C A C C C C C C C C C C C C C C C C C
24 chr24_13360325 0 13360325 T T T T T T T T G G G G T T T T T T T T
24 chr24_13370325 0 13370325 G G G T G G G G G G G G G G G G G G G G
24 chr24_13379071 0 13379071 T T T T T T T T T T T T G T T T T T T T
24 chr24_13422447 0 13422447 T T T T A T T T T T T T T T T T T T T T
24 chr24_13422576 0 13422576 A A A A A A A A A A A A A A A A C C A A
24 chr24_13459248 0 13459248 A A A T A A A A A A A A A A A A A A A A
24 chr24_13460784 0 13460784 T T G T T T T T T T T T T T T T T T T T
24 chr24_13485564 0 13485564 T T T T G G T T T T T T T T T T T T T T
24 chr24_13504613 0 13504613 C C C C C C C C G G G G C C C C C C C C
24 chr24_13521552 0 13521552 T T T T T T T T T T T T T T A A T T T T
24 chr24_13551340 0 13551340 G G G G G G G G G G G G G G C C G G G G
24 chr24_13581401 0 13581401 G G G G G G G G G G G G G G G G C C G G
24 chr24_13590777 0 13590777 G G G G G G G G G G G G G G G G T T G G
24 chr24_13596638 0 13596638 T T T T T T T T G T G T T T T T T T T T
24 chr24_13610005 0 13610005 T T T T G T T T T T T T T T T T T T T T
24 chr24_13629591 0 13629591 A A A A A A A A C C C C A A A A A A A A
24 chr24_13636505 0 13636505 A A A A A C A A A A A A A A A A A A A A
24 chr24_13643097 0 13643097 A A A A A A A A A A A A A A A A T T A A
24 chr24_13701550 0 13701550 C C G G G G G G G G G G G G G G G G C C
24 chr24_13726198 0 13726198 G G G G G G G G G G G G G G C G G G G G
24 chr24_13744165 0 13744165 G G G G C C G G G G G G G G G G G G G G
24 chr24_13755698 0 13755698 G G G G G G G G G G C G G G G G G G G G
24 chr24_13769457 0 13769457 G G G G G G G G G G G G G G G G C G G G
24 chr24_13776842 0 13776842 C C A A C C C C C C C C C C C C C C C C
24 chr24_13784504 0 13784504 G G G G G G G G G G C G G G G G G G G G
24 chr24_13790000 0 13790000 C C C C C C C C G G G G C C C C C C C C
24 chr24_13803652 0 13803652 C C C C C C C C A A A A C C C C C C C C
24 chr24_13813190 0 13813190 A A A A A A A A A A A A A A C C A A A A
24 chr24_13813853 0 13813853 G G G G G G G G C G G G G G G G G G G G
24 chr24_13833810 0 13833810 A A A A A A A A A A A A A A A A C C A A
24 chr24_13840120 0 13840120 C C C C C C C C C C C C C C A C C C C C
24 chr24_13861265 0 13861265 A A T T A A A A A A A A A A A A A A A A
24 chr24_13862760 0 13862760 G G G G G G C C G G G G G G G G G G G G
24 chr24_13897721 0 13897721 A A A A A A A A A T A A A A A A A A A A
24 chr24_13916573 0 13916573 G G G G G G G G G G G G G G G G C C G G
24 chr24_13925604 0 13925604 C C C C C C C C C C C C C G C C C C C C
24 chr24_13943813 0 13943813 T T T T T T T T G G G G T T T T T T T T
24 chr24_13968578 0 13968578 C C C C C C C C C C C C C C C C G G C C
24 chr24_13968780 0 13968780 T T T T T T A A T T T T T T T T T T T T
24 chr24_13973623 0 13973623 C C C C C C C C G G G G C C C C C C C C
24 chr24_13986372 0 13986372 A A A A A A A A C C C C A A A A A A A A
24 chr24_13989085 0 13989085 T T T T T T T T T T T T T T G T T T T T
24 chr24_13991208 0 13991208 T T T T T T T T A A A A T T T T T T T T
24 chr24_14004362 0 14004362 G G G G C G G G G G G G G G G G G G G G
24 chr24_14028814 0 14028814 G G G G G G G G C G C G G G G G G G G G
24 chr24_14036117 0 14036117 T T T T T T T T A A A A T T T T T T T T
24 chr24_14078127 0 14078127 G G G G G G G G G T G T G G G G G G G G
24 chr24_14083143 0 14083143 G G G G G G C C G G G G G G G G G G G G
24 chr24_14087398 0 14087398 A A A A A A A A A C A A A A A A A A A A
24 chr24_14089458 0 14089458 G G G G G G G G G G G G G G G G C G G G
24 chr24_14109406 0 14109406 G G G G G G G G T T T T G G G G G G G G
24 chr24_14120360 0 14120360 A A A A A A A A A T A T A A A A A A A A
24 chr24_14124553 0 14124553 A A A A C C A A A A A A A A A A A A A A
24 chr24_14160583 0 14160583 C C C C C C C C G G G G C C C C C C C C
24 chr24_14166109 0 14166109 A A T T A A A A A A A A A A A A A A A A
24 chr24_14186326 0 14186326 C C C C C C C C G G G G C C C C C C C C
24 chr24_14274843 0 14274843 G G G G G G G G C C C C G G G G G G G G
24 chr24_14284180 0 14284180 C C G G G G C C C C C C C C C C C C C C
24 chr24_14292054 0 14292054 T T T T T T G G T T T T T T T T T T T T
24 chr24_14309854 0 14309854 T T T T T T T T G T T T T T T T T T T T
24 chr24_14339541 0 14339541 A A A A A A A A A A A A A A C C A A A A
24 chr24_14339565 0 14339565 A A A A A A A A A C A C A A A A A A A A
24 chr24_14388245 0 14388245 C C C C A A C C C C C C C C C C C C C C
24 chr24_14393487 0 14393487 T T T T T T T T G G G G T T T T T T T T
24 chr24_14397093 0 14397093 C C C C C C C C G G G G C C C C C C C C
24 chr24_14397872 0 14397872 A A A A A A A A A A A A A A A A T T A A
24 chr24_14408382 0 14408382 G G G G G G G G G G G G G G C C G G G G
24 chr24_14431276 0 14431276 A A C C A A A A A A A A A A A A A A A A
24 chr24_14479205 0 14479205 C C C G C C C C C C C C C C C C C C C C
24 chr24_14495951 0 14495951 T T T T T T T T G G G G T T T T T T T T
24 chr24_14501949 0 14501949 A A A A A A A A A T A A A A A A A A A A
24 chr24_14505590 0 14505590 A A A A A A A A A A A A A A T T A A A A
24 chr24_14516623 0 14516623 T T T T T T T T T T T T G T T T T T T T
24 chr24_14526555 0 14526555 C C C C C C C C C C C C C G C C C C C C
24 chr24_14545875 0 14545875 C C G G G G C C C C C C C C C C C C C C
24 chr24_14566204 0 14566204 G G G G G G G G G G G T G G G G G G G G
24 chr24_14571838 0 14571838 T T T T T T T T A A A A T T T T T T T T
24 chr24_14586468 0 14586468 T T T T T T T T T T T T T T T T G G T T
24 chr24_14590033 0 14590033 C C C C C C C C C C C G C C C C C C C C
24 chr24_14593333 0 14593333 A A A A A A A A A C A A A A A A A A A A
24 chr24_14600665 0 14600665 G G G G G G G G C C C C G G G G G G G G
24 chr24_14610411 0 14610411 G G G G G G G G G G G G C G G G G G G G
24 chr24_14610495 0 14610495 T T T T T T T T T T T T T T T T G G T T
24 chr24_14615986 0 14615986 C C C C C C C C C C C C A C C C C C C C
24 chr24_14628148 0 14628148 G G G G G G G G C C C C G G G G G G G G
24 chr24_14630605 0 14630605 G G C C C C G G C C C C C C C C C C G G
24 chr24_14653134 0 14653134 A A A A A A A A T T T T A A A A A A A A
24 chr24_14660809 0 14660809 A A A A A A A A A A A A A C A A A A A A
24 chr24_14690659 0 14690659 C C A A A A C C A A A A A A A A A A C C
24 chr24_14698501 0 14698501 C C C C C C C C C C C C C C A A C C C C
24 chr24_14703621 0 14703621 C C A C A A C C C C C C C C C C C C C C
24 chr24_14713738 0 14713738 C C C C C C C C C C C C C C C C A A C C
24 chr24_14747752 0 14747752 T T T T T T T T G T T T T T T T T T T T
24 chr24_14758531 0 14758531 G G G G G T G G G G G G G G G G G G G G
24 chr24_14762691 0 14762691 A A A A A C A A A A A A A A A A A A A A
24 chr24_14772577 0 14772577 G G G G G T G G G G G G G G G G G G G G
24 chr24_14773485 0 14773485 G G G G G G G G T T T T G G G G G G G G
24 chr24_14778336 0 14778336 G T T T T T T T T T T T T T T T T T T T
24 chr24_14810272 0 14810272 G G G G G G G G G G G G G G T T G G G G
24 chr24_14811179 0 14811179 C C C C C C C C C G C C C C C C C C C C
24 chr24_14816929 0 14816929 G G G G G G G G G G G G G G T T G G G G
24 chr24_14820152 0 14820152 G G G G G G G G C C C C G G G G G G G G
24 chr24_14834813 0 14834813 T T T T T T T T T T T T T T G G T T T T
24 chr24_14836737 0 14836737 G G G G G G G G G G C G G G G G G G G G
24 chr24_14840288 0 14840288 G G C G G G G G G G G G G G G G G G G G
24 chr24_14842062 0 14842062 G G C G G G G G G G G G G G G G G G G G
24 chr24_14864036 0 14864036 G G G G G G G G C C C C G G G G G G G G
24 chr24_14867932 0 14867932 T T T T T T T T T T T T T T T T A A T T
24 chr24_14915573 0 14915573 T T T T T T T T T T T T T T G G T T T T
24 chr24_14917333 0 14917333 A A A A A A A A A A A A A C A A A A A A
24 chr24_14922438 0 14922438 T T T T T T T T G G G G T T T T T T T T
24 chr24_14924752 0 14924752 T T T T T T T T A A A A T T T T T T T T
24 chr24_14942873 0 14942873 C C G G G G C C C C C C C C C C C C C C
24 chr24_14958598 0 14958598 C C C C C C G G C C C C C C C C C C C C
24 chr24_14987800 0 14987800 C C C G C C C C C C C C C C C C C C C C
24 chr24_14989312 0 14989312 G G G G G T G G G G G G G G G G G G G G
24 chr24_15000493 0 15000493 A A A A A A C C A A A A A A A A A A A A
24 chr24_15030227 0 15030227 A A A C A A A A A A A A A A A A A A A A
24 chr24_15060094 0 15060094 C C C C C C C C C G C C C C C C C C C C
24 chr24_15061323 0 15061323 A A A A A C A A A A A A A A A A A A A A
24 chr24_15064129 0 15064129 G G G G C G G G G G G G G G G G G G G G
24 chr24_15072604 0 15072604 T T T T T T T T G G G G T T T T T T T T
24 chr24_15073836 0 15073836 A C C C C C C C C C C C C C C C C C C C
24 chr24_15083355 0 15083355 G G G G G G G G C C C C G G G G G G G G
24 chr24_15106249 0 15106249 T T T T T T T T G G G G T T T T T T T T
24 chr24_15116241 0 15116241 A A A A A A A A A C A A A A A A A A A A
24 chr24_15116776 0 15116776 G G G G G G G G T T T T G G G G G G G G
24 chr24_15150573 0 15150573 T T T T T T T T T T T T G T T T T T T T
24 chr24_15152533 0 15152533 G G G G G G G G G G G G G G G G C C G G
24 chr24_15218510 0 15218510 G G G G G G G G G G G G G G C C G G G G
24 chr24_15221368 0 15221368 T T T T T T T T G T T T T T T T T T T T
24 chr24_15243905 0 15243905 T T T T T T T T T T T T T T G G T T T T
24 chr24_15268251 0 15268251 T T T T T T T T T T T T A T T T T T T T
24 chr24_15286713 0 15286713 T T T T G T T T T T T T T T T T T T T T
24 chr24_15289433 0 15289433 G G G G C G G G G G G G G G G G G G G G
24 chr24_15309902 0 15309902 G G G G G G G G G T G G G G G G G G G G
24 chr24_15313042 0 15313042 A A C C A C A A A A A A A A A A A A A A
24 chr24_15313383 0 15313383 G G C C G G G G G G G G G G G G G G G G
24 chr24_15321493 0 15321493 A C C C C C C C C C C C C C C C C C C C
24 chr24_15339446 0 15339446 C C C C C C G G C C C C C C C C C C C C
24 chr24_15368599 0 15368599 G G T T T T G G T T T T T T T T T T G G
24 chr24_15374178 0 15374178 T T T T T T T T T T T T T T A A T T T T
24 chr24_15374544 0 15374544 G G G G G G G G G G G G G G T T G G G G
24 chr24_15376276 0 15376276 G G G G G G G G G G T T G G G G G G G G
24 chr24_15395984 0 15395984 C C C C C C G G C C C C C C C C C C C C
24 chr24_15410636 0 15410636 C C C C C C G G C C C C C C C C C C C C
24 chr24_15410817 0 15410817 C C C C C C C C C C C C C C C C C G C C
24 chr24_15419268 0 15419268 G G G G C C G G G G G G G G G G G G G G
24 chr24_15419686 0 15419686 T T T T T T T T T T T T T T T T G T T T
24 chr24_15421007 0 15421007 C C C C C C C C C C C C C C C C A C C C
24 chr24_15429684 0 15429684 G G G G C G G G G G G G G G G G G G G G
24 chr24_15447258 0 15447258 C C G G G G C C G G G G G G G G G G C C
24 chr24_15487654 0 15487654 C C C C C C C C C C C C C C C C C G C C
24 chr24_15494818 0 15494818 G G G G G G G G T T T T G G G G G G G G
24 chr24_15510169 0 15510169 A A A A A A A A C C C C A A A A A A A A
24 chr24_15515177 0 15515177 T T T T T T T T G G G G T T T T T T T T
24 chr24_15551796 0 15551796 C C C C C C C C C C C C G G G G C C C C
24 chr24_15568157 0 15568157 T T G T T T T T T T T T T T T T T T T T
24 chr24_15608915 0 15608915 T T T T G T T T T T T T T T T T T T T T
24 chr24_15662811 0 15662811 T T T T T T T T A A A A T T T T T T T T
24 chr24_15670401 0 15670401 A A A A A A A A A A A A A C A A A A A A
24 chr24_15671123 0 15671123 T T T T T T T T A T T T T T T T T T T T
24 chr24_15685997 0 15685997 G G G G C C G G G G G G G G G G G G G G
24 chr24_15686430 0 15686430 G G T T G G G G G G G G G G G G G G G G
24 chr24_15696918 0 15696918 C C C C G G C C C C C C C C C C C C C C
24 chr24_15712343 0 15712343 C C C C G G C C C C C C C C C C C C C C
24 chr24_15760636 0 15760636 G G T T G G G G G G G G G G G G G G G G
24 chr24_15779288 0 15779288 T T T T T T T T T T T T T T T T A T T T
24 chr24_15794182 0 15794182 C C C C C C C C C G C C C C C C C C C C
24 chr24_15820446 0 15820446 G G G G G G G G G G G T G G G G G G G G
24 chr24_15828632 0 15828632 A A A A A A A A C C C C A C A A C C A A
24 chr24_15845768 0 15845768 A A A A A A A A C C C C A A A A A A A A
24 chr24_15858144 0 15858144 C C C C C C C C A A A A C C C C C C C C
24 chr24_15884764 0 15884764 A A A A A A A A A A A A C C C C C C A A
24 chr24_15917377 0 15917377 G G C C G G G G G G G G G G G G G G G G
24 chr24_15966543 0 15966543 G G C C G G G G G G G G G G G G G G G G
24 chr24_15968457 0 15968457 G G G G G T G G G G G G G G G G G G G G
24 chr24_15975846 0 15975846 G G G G G G G G G G G G G G G G C C G G
24 chr24_16000254 0 16000254 C C C C C C C C C C C C C G C C C C C C
24 chr24_16024120 0 16024120 C C C C C C C C C C C C C C C C C G C C
24 chr24_16047573 0 16047573 G G G G G G G G C G C C G G G G G G G G
24 chr24_16079654 0 16079654 T T T T G T T T T T T T T T T T T T T T
24 chr24_16116526 0 16116526 G G G G G G G G G G G G G T G G G G G G
24 chr24_16141032 0 16141032 G G G G C G G G G G G G G G G G G G G G
24 chr24_16145593 0 16145593 G G G G G T G G G G G G G G G G G G G G
24 chr24_16146040 0 16146040 G G G G G T G G G G G G G G G G G G G G
24 chr24_16156230 0 16156230 T T A A A A A A A A A A A A A A A A A A
24 chr24_16161988 0 16161988 A A A A A A A A T T T T A A A A A A A A
24 chr24_16188935 0 16188935 T T T T T T T T T T T T G G G G G G T T
24 chr24_16190587 0 16190587 T T T T T T T T A A A A T T T T T T T T
24 chr24_16317154 0 16317154 G G G G G G G G G G G G G G G G C G G G
24 chr24_16325999 0 16325999 C C C C C C C C C C C C C C C C A A C C
24 chr24_16353049 0 16353049 T T T T T T T T T T T T G T T T T T T T
24 chr24_16360739 0 16360739 A A A A A A A A A A A A A A C C A A A A
24 chr24_16361267 0 16361267 C C G G G G C C C C C C C C C C C C C C
24 chr24_16702392 0 16702392 A A A A A A A A A C A A A A A A A A A A
24 chr24_16753885 0 16753885 C C C C C C C C A A A A C C C C C C C C
24 chr24_16777083 0 16777083 G G G G G T G G G G G G G G G G G G G G
24 chr24_16800746 0 16800746 A A A A A A A A A A C C A A A A A A A A
24 chr24_16824649 0 16824649 A A A C A A A A A A A A A A A A A A A A
24 chr24_16839475 0 16839475 C C C C C C C C C C C C C C A A C C C C
24 chr24_16851115 0 16851115 G G G G G G G G G G G G T T G G G G G G
24 chr24_16851700 0 16851700 C C C C C C C C C G C C C C C C C C C C
24 chr24_16852166 0 16852166 A A A A A A A A C C C C A A A A A A A A
24 chr24_16859286 0 16859286 A A A A A A A A T T T T A A A A A A A A
24 chr24_16900406 0 16900406 C C C C A C C C C C C C C C C C C C C C
24 chr24_16932615 0 16932615 A A T T T T T T T T T T T T T T T T T T
24 chr24_16942788 0 16942788 A A A A A A A A A A A A A A A A C C A A
24 chr24_16958012 0 16958012 T T T T T T T T T T T T A T T T T T T T
24 chr24_16971736 0 16971736 C C C C C G C C C C C C C C C C C C C C
24 chr24_16980352 0 16980352 A A A C A A A A A A A A A A A A A A A A
24 chr24_16995612 0 16995612 C C A C C C C C C C C C C C C C C C C C
24 chr24_17038333 0 17038333 T T G T G T T T T T T T T T T T T T T T
24 chr24_17105557 0 17105557 A A C C A A A A A A A A A A A A A A A A
24 chr24_17120515 0 17120515 A A T T A A A A A A A A A A A A A A A A
24 chr24_17138252 0 17138252 A A A A A A A A T T T T A A A A A A A A
24 chr24_17172737 0 17172737 G G G G G G G G G G G G T T T T T T G G
24 chr24_17197059 0 17197059 A A A A A A A A A A A A T T A A A A A A
24 chr24_17207380 0 17207380 G G G G G G G G G G G G G G T T G G G G
24 chr24_17207853 0 17207853 C C C C C C C C C C A A C C C C C C C C
24 chr24_17216103 0 17216103 T T T T T T T T T T T T T T T T G T T T
24 chr24_17225783 0 17225783 C C C G C C C C C C C C C C C C C C C C
24 chr24_17238002 0 17238002 A A A A A A A A A A A A A A T T A A A A
24 chr24_17241874 0 17241874 A C C C C C C C C C C C C C C C C C A A
24 chr24_17244023 0 17244023 G G G G G G G G C C C C C C C C C C G G
24 chr24_17269477 0 17269477 C C C C C G C C C C C C C C C C C C C C
24 chr24_17272592 0 17272592 G G G G G G G G G G G G G G C C G G G G
24 chr24_17284255 0 17284255 T T A A T T T T T T T T T T T T T T T T
24 chr24_17295030 0 17295030 G G G G G G G G C C C C G G G G G G G G
24 chr24_17324041 0 17324041 C C C C C C C C A A A A C C C C C C C C
24 chr24_17338748 0 17338748 A A A A A A A A T T T T T T T T T T A A
24 chr24_17347837 0 17347837 G G G G G G G G G G G G G G T T G G G G
24 chr24_17357038 0 17357038 A A A A A C A A A A A A A A A A A A A A
24 chr24_17363102 0 17363102 G G G G G T G G G G G G G G G G G G G G
24 chr24_17375187 0 17375187 A A A A A A A A A A A A C C C C A A A A
24 chr24_17379545 0 17379545 G G G G G G G G G G G G T T G G G G G G
24 chr24_17410688 0 17410688 G G C C G G G G G G G G G G G G G G G G
24 chr24_17415581 0 17415581 C C C C C G C C C C C C C C C C C C C C
24 chr24_17423640 0 17423640 C C C C A A C C C C C C C C C C C C C C
24 chr24_17435478 0 17435478 C C C C C C C C C C C C C C A A C C C C
24 chr24_17440005 0 17440005 A A C C C C A A A A A A A A A A A A A A
24 chr24_17450736 0 17450736 G G G G G G G G T T T T G G G G G G G G
24 chr24_17473089 0 17473089 C C C C C C C C G G G G C C C C C C C C
24 chr24_17484522 0 17484522 C C C C C C C C A A A A C C C C C C C C
24 chr24_17485621 0 17485621 G G G G G G G G C C C C G G G G G G G G
24 chr24_17490713 0 17490713 G T G G G G G G G G G G G G G G G G T T
24 chr24_17495382 0 17495382 C C C C C C C C C C C C C C C C G G C C
24 chr24_17496172 0 17496172 T T G G G T T T T T T T T T T T T T T T
24 chr24_17514330 0 17514330 G G G G G G G G G G G G G G C C G G G G
24 chr24_17520990 0 17520990 T T T T T T T T G G G G T T T T T T T T
24 chr24_17553477 0 17553477 A A A A A A A A A A A A A A A A T T A A
24 chr24_17560273 0 17560273 A A A A A A A A A T A A A A A A A A A A
24 chr24_17561131 0 17561131 A A T T T T T T T T T T T T T T T T A A
24 chr24_17567408 0 17567408 T T T T T T T T G G G G T T T T T T T T
24 chr24_17578059 0 17578059 A A A C A A A A A A A A A A A A A A A A
24 chr24_17586379 0 17586379 A A A A A A A A A C C C A A A A A A A A
24 chr24_17586961 0 17586961 G G G G G G G G G G G G G G C C G G G G
24 chr24_17588748 0 17588748 G G G G G G G G C G C C G G G G G G G G
24 chr24_17593961 0 17593961 C C G G G G G G G G G G G G G G G G C C
24 chr24_17598493 0 17598493 C C C C C C C C A C C C C C C C C C C C
24 chr24_17601626 0 17601626 T T T T G T T T T T T T T T T T T T T T
24 chr24_17603003 0 17603003 A A A A A A A A A A A A A A A A A C A A
24 chr24_17624311 0 17624311 A A A A A A A A A A A A A C A A A C A A
24 chr24_17640957 0 17640957 T T G G T T T T T T T T T T T T T T T T
24 chr24_17666303 0 17666303 C C C C C C C C C C C C A C C C C C C C
24 chr24_17677540 0 17677540 G G G G G G G G T T T T G G G G G G G G
24 chr24_17684869 0 17684869 C C C C C C C C C C C C C C A A C C C C
24 chr24_17703413 0 17703413 G G G G G G G G G G G G C G G G G G G G
24 chr24_17709301 0 17709301 A A A A A A A A T T T T A A A A A A A A
24 chr24_17718657 0 17718657 C C C C C C C C A A C C C C C C C C C C
24 chr24_17726139 0 17726139 G G G G G G G G T T G G G G G G G G G G
24 chr24_17751072 0 17751072 A A A A A A A A C C C C A A A A A A A A
24 chr24_17799620 0 17799620 G G C G C G G G G G G G G G G G G G G G
24 chr24_17799885 0 17799885 C C C C C C G G C C C C C C C C C C C C
24 chr24_17807106 0 17807106 A A A A A A A A A A A A A T A A A A A A
24 chr24_17809264 0 17809264 T T T T T T T T T T T T G G T T T T T T
24 chr24_17835836 0 17835836 A A A A A A A A T T T T A A A A A A A A
24 chr24_17841257 0 17841257 G G G G G G G G G G G G C C G G G G G G
24 chr24_17890896 0 17890896 A A A A A A A A A C A A A A A A A A A A
24 chr24_17896609 0 17896609 C C C C C C C C C G G G C C C C C C C C
24 chr24_17907444 0 17907444 C C A A A A C C A A A A A A A A A A C C
24 chr24_17952124 0 17952124 T T T T T T T T T T T T T T T T G T T T
24 chr24_17969532 0 17969532 G G C G C C G G G G G G G G G G G G G G
24 chr24_17988532 0 17988532 C C C C C C A A C C C C C C C C C C C C
24 chr24_17991218 0 17991218 T T T T T T T T T T T T G G T T T T T T
24 chr24_18000377 0 18000377 C C C C C C C C G G G G C C C C C C C C
24 chr24_18008445 0 18008445 C C C C C C C C C C A A C C C C C C C C
24 chr24_18011713 0 18011713 T T T T T T T T G G G G T T T T T T T T
24 chr24_18013395 0 18013395 C C C C C C C C C C G G C C C C C C C C
24 chr24_18034208 0 18034208 C C C C C C C C A A A A C C C C C C C C
24 chr24_18034704 0 18034704 A A A C A C A A A A A A A A A A A A A A
24 chr24_18070631 0 18070631 A A A A A A A A A A A A C C A A A A A A
24 chr24_18084217 0 18084217 G G G G G G G G T T T T G G G G G G G G
24 chr24_18093722 0 18093722 T T T T T T T T T T T T T T A A T T T T
24 chr24_18125167 0 18125167 G G G G G G G G T T T T G G G G G G G G
24 chr24_18125922 0 18125922 G G G G G G G G C C C C G G G G G G G G
24 chr24_18132288 0 18132288 G G G T G G G G G G G G G G G G G G G G
24 chr24_18133687 0 18133687 C C C C C C C C G G G G C C C C C C C C
24 chr24_18156545 0 18156545 A A T T T T A A T T T T A A A A A A A A
24 chr24_18165932 0 18165932 A A C C C C A A A A A A A A A A A A A A
24 chr24_18171051 0 18171051 G G G G G G G G G G G G G G G G G T G G
24 chr24_18173413 0 18173413 C C C C A C C C C C C C C C C C C C C C
24 chr24_18173743 0 18173743 A A A A A A A A T T T T A A A A A A A A
24 chr24_18175172 0 18175172 G G G G G G G G C C C C G G G G G G G G
24 chr24_18181795 0 18181795 T T G G G T T T T T T T T T T T T T T T
24 chr24_18198046 0 18198046 T T T T T T T T T T G G T T T T T T T T
24 chr24_18201017 0 18201017 G G G G G G G G G G G G G G G G C G G G
24 chr24_18207738 0 18207738 T T T T T T T T G G G G T T T T T T T T
24 chr24_18223307 0 18223307 C C C C C C C C G G G G C C C C C C C C
24 chr24_18243463 0 18243463 A A A A A A A A T T T T A A A A A A A A
24 chr24_18254967 0 18254967 C C C C C C C C C C C C C C C C C G C C
24 chr24_18267496 0 18267496 T T T T T T T T A A A A T T T T T T T T
24 chr24_18279339 0 18279339 G T G G G G T T G G G G G G G G G G G G
24 chr24_18290208 0 18290208 T T T T T T T T T T T T G T T T T T T T
24 chr24_18318397 0 18318397 C C C C C C C C G G G G C C C C C C C C
24 chr24_18318895 0 18318895 C C C C C C C C C C C C A C C C C C C C
24 chr24_18323758 0 18323758 C C C C A C C C C C C C C C C C C C C C
24 chr24_18338338 0 18338338 C C C C C C C C A A A A C C C C C C C C
24 chr24_18350850 0 18350850 T T T T T T G G T T T T T T T T T T T T
24 chr24_18357009 0 18357009 A A A T A A A A A A A A A A A A A A A A
24 chr24_18373242 0 18373242 T T T T T T T T G G G G T T T T T T T T
24 chr24_18379418 0 18379418 G G G G G G G G T T T T G G G G G G G G
24 chr24_18433802 0 18433802 A A A A A A A A A C C C A A A A A A A A
24 chr24_18490868 0 18490868 A A A A A A A A A A A A A A A A C C A A
24 chr24_18494410 0 18494410 C G G G G G G G G G G G G G G G G G G G
24 chr24_18501777 0 18501777 T T A A A A T T A A A A A A A A A A T T
24 chr24_18509145 0 18509145 C C C C C C A A C C C C C C C C C C C C
24 chr24_18573345 0 18573345 T T T T T T G G T T T T T T T T T T T T
24 chr24_18578530 0 18578530 C C C C C C C C C C C C A A C C C C C C
24 chr24_18589678 0 18589678 A A A A A A A A C C C C A A A A A A A A
24 chr24_18604734 0 18604734 C C C C C C C C G G G G C C C C C C C C
24 chr24_18617335 0 18617335 A A A A A A A A C C C C A A A A A A A A
24 chr24_18623907 0 18623907 C C C C C C C C A A A A C C C C C C C C
24 chr24_18659468 0 18659468 C G C C C C C C C C C C C C C C C C C C
24 chr24_18677470 0 18677470 G G G G G G G G C C C C G G G G G G G G
24 chr24_18680954 0 18680954 A A A C A C A A A A A A A A A A A A A A
24 chr24_18685782 0 18685782 G G G G G G G G G G G G G G G G T T G G
24 chr24_18695456 0 18695456 C C A A A A C C A A A A A A A A A A C C
24 chr24_18707292 0 18707292 C C C C A C C C C C C C C C C C C C C C
24 chr24_18716427 0 18716427 A A A A A A A A A T A A A A A A A A A A
24 chr24_18719829 0 18719829 G G G G G G G G C C C C G G G G G G G G
24 chr24_18723054 0 18723054 G G G G G G G G T T T T G G G G G G G G
24 chr24_18732832 0 18732832 G G G G G G G G C C C C G G G G G G G G
24 chr24_18739057 0 18739057 G G C C C G G G G G G G G G G G G G G G
24 chr24_18778880 0 18778880 G G G G G G G G G G G G G G G G G T G G
24 chr24_18812771 0 18812771 G G G G G G G G G G G G G G G G G T G G
24 chr24_18821792 0 18821792 G G G G G G G G G G G G C G G G G G G G
24 chr24_18842262 0 18842262 G G G G G G G G G T T T G G G G G G G G
24 chr24_18863842 0 18863842 A C A A A A A A A A A A A A A A A A C C
24 chr24_18864061 0 18864061 G G C G G G G G G G G G G G G G G G G G
24 chr24_18866820 0 18866820 C C C C C C C C C C C C C C C C C G C C
24 chr24_18895307 0 18895307 G G G G G G G G C C C C G G G G G G G G
24 chr24_18898904 0 18898904 G G C C C C G G G G G G G G G G G G G G
24 chr24_18919001 0 18919001 C C C C C C C C G G G G C C C C C C C C
24 chr24_18959404 0 18959404 T T T T T T T T T T T T T T T T G G T T
24 chr24_18976950 0 18976950 A A A A A A A A A A A A A A A A C C A A
24 chr24_18990544 0 18990544 A C C C C C C C C C C C C C C C C C C C
24 chr24_19020211 0 19020211 G G G G G G G G T T T T G G G G G G G G
24 chr24_19051969 0 19051969 C C C C C C C C C C C C C C C C G G C C
24 chr24_19094982 0 19094982 A A A A A A A A A C A A A A A A A A A A
24 chr24_19148130 0 19148130 G G G G G G T T G G G G G G G G G G G G
24 chr24_19163243 0 19163243 G G G G G G G G G G G G G G G G G T G G
24 chr24_19183301 0 19183301 G G G G G G G G T T T T G G G G G G G G
24 chr24_19188606 0 19188606 A A T T T T T T T T T T T T T T T T A A
24 chr24_19191177 0 19191177 A A A C A A A A A A A A A A A A A A A A
24 chr24_19314132 0 19314132 A A T T T T A A A A A A A A A A A A A A
24 chr24_19315911 0 19315911 C C C C C C C C C C C C C C G G C C C C
24 chr24_19323673 0 19323673 G G G G G G T T G G G G G G G G G G G G
24 chr24_19329045 0 19329045 G G G G G G G G T T T T G G G G G G G G
24 chr24_19342202 0 19342202 T T T T A T T T T T T T T T T T T T T T
24 chr24_19361755 0 19361755 C C C C C C C C C C C C C C C C C G C C
24 chr24_19405595 0 19405595 C C C C C C C C A A A A C C C C C C C C
24 chr24_19412279 0 19412279 A C C C C C C C C C C C C C C C C C C C
24 chr24_19428381 0 19428381 C C C C C C C C C C C C C C C C C G C C
24 chr24_19432031 0 19432031 G G G G G G G G C C C C G G G G G G G G
24 chr24_19436389 0 19436389 C C C C C C C C C G C C C C C C C C C C
24 chr24_19467177 0 19467177 C C C C C C C C A C C C C C C C C C C C
24 chr24_19495419 0 19495419 T T A A T T T T T T T T T T T T T T T T
24 chr24_19516652 0 19516652 G G G G G G G G C C C C G G G G G G G G
24 chr24_19522349 0 19522349 G G G G G G G G G G G G G G G G T T G G
24 chr24_19562344 0 19562344 C C G G C C C C C C C C C C C C C C C C
24 chr24_19582692 0 19582692 G T T T T T T T T T T T T T T T T T G G
24 chr24_19583900 0 19583900 C C C C C C C C C C C C C C G G C C C C
24 chr24_19606859 0 19606859 A A A A A A A A A A A A A C A A A A A A
24 chr24_19624967 0 19624967 G G G G G G G G C C C C G G G G G G G G
24 chr24_19629973 0 19629973 G G G G G G G G T T T T G G G G G G G G
24 chr24_19633406 0 19633406 T T T T G T T T T T T T T T T T T T T T
24 chr24_19648963 0 19648963 T T G T T T T T T T T T T T T T T T T T
24 chr24_19701504 0 19701504 G G G G G G G G G G C C G G G G G G G G
24 chr24_19712813 0 19712813 A A A A A A A A A A A A A A A A C C A A
24 chr24_19713677 0 19713677 A A A A A A A A A A A A A A C C A A A A
24 chr24_19725926 0 19725926 C C A A C C C C C C C C C C C C C C C C
24 chr24_19790504 0 19790504 C C A A A A A A A A A A A A A A A A C C
24 chr24_19804099 0 19804099 A A A A A A C C A A A A A A A A A A A A
24 chr24_19815243 0 19815243 T T T T T T T T G G G G T T T T T T T T
24 chr24_19822862 0 19822862 C C G G G G C C C C C C C C C C C C C C
24 chr24_19825415 0 19825415 C C C C C C C C G G G G C C C C C C C C
24 chr24_19847397 0 19847397 G G G G G G G G G G G G T T G G G G G G
24 chr24_19856211 0 19856211 A A A A A A A A C C C C A A A A A A A A
24 chr24_19883302 0 19883302 G G G G G G G G G G G G G G G G C C G G
24 chr24_19908616 0 19908616 T T T T G T T T T T T T T T T T T T T T
24 chr24_19917474 0 19917474 T T T T T T T T G G G G T T T T T T T T
24 chr24_19958071 0 19958071 G G G G G G G G C C C C G G G G G G G G
24 chr24_19962517 0 19962517 T T T T T T T T G T G G T T T T T T T T
24 chr24_19962637 0 19962637 C C C C C C C C C G C C C C C C C C C C
24 chr24_19963607 0 19963607 A A A A A A A A A T A A A A A A A A A A
24 chr24_19970144 0 19970144 T T T T A A T T T T T T T T T T T T T T
24 chr24_20000859 0 20000859 G G G G G G G G G G T T G G G G G G G G
24 chr24_20009507 0 20009507 C C C C C C C C C G C C C C C C C C C C
24 chr24_20009799 0 20009799 C C C C C C C C A A A A C C C C C C C C
24 chr24_20034913 0 20034913 G G G G C G G G G G G G G G G G G G G G
24 chr24_20058731 0 20058731 T T T T T T T T T T T T G T T T T T T T
24 chr24_20059987 0 20059987 A A A A A A A A C C C C A A A A A A A A
24 chr24_20063116 0 20063116 G G G G G G G G G G G G C G G G G G G G
24 chr24_20069013 0 20069013 A A A A A A A A A A A A A A A A A C A A
24 chr24_20069569 0 20069569 T T G G G G T T G G G G G G G G G G T T
24 chr24_20082329 0 20082329 T T T T T T T T G G G G T T T T T T T T
24 chr24_20086629 0 20086629 A A A A A A A A C C C C A A A A A A A A
24 chr24_20104692 0 20104692 T T T T T T A A T T T T T T T T T T T T
24 chr24_20120707 0 20120707 C C C C C G C C C C C C C C C C C C C C
24 chr24_20137403 0 20137403 C C C C C G C C C C C C C C C C C C C C
24 chr24_20150589 0 20150589 T T T T T T T T G G G G T T T T T T T T
24 chr24_20150760 0 20150760 T T T T T T T T G G G G T T T T T T T T
24 chr24_20157260 0 20157260 G G G G G G G G C C C C G G G G G G G G
24 chr24_20173953 0 20173953 G G G G G G G G T T T T G G G G G G G G
24 chr24_20182605 0 20182605 A A A A A C A A A A A A A A A A A A A A
24 chr24_20250110 0 20250110 G G C C C C G G C C C C C C C C C C G G
24 chr24_20278224 0 20278224 T T A A A A T T T T T T T T T T T T T T
24 chr24_20282242 0 20282242 T T T T T T T T G G G G T T T T T T T T
24 chr24_20288295 0 20288295 C C A A A A C C C C C C C C C C C C C C
24 chr24_20300817 0 20300817 C C C C C C C C A C C C C C C C C C C C
24 chr24_20343019 0 20343019 T T T T T T T T G G G G T T T T T T T T
24 chr24_20344175 0 20344175 G G G G G G G G T T T T G G G G G G G G
24 chr24_20361953 0 20361953 T T T T T T T T T T T T A T T T T T T T
24 chr24_20398859 0 20398859 C C C C C C C C C C C C C C A A C C C C
24 chr24_20404973 0 20404973 G G G G G G G G C C C C G G G G G G G G
24 chr24_20415538 0 20415538 A A C C C C A A C C C C C C C C C C A A
24 chr24_20425436 0 20425436 G G G G G G G G G G G G G G C C G G G G
24 chr24_20435953 0 20435953 T T T T T T T T T T T T A A T T T T T T
24 chr24_20476317 0 20476317 T T T T T T T T T T T T T T G T T T T T
24 chr24_20477321 0 20477321 T T T T T T T T T T T T G T T T T T T T
24 chr24_20534197 0 20534197 C C C C C C C C C C C C C C C C C G C C
24 chr24_20537052 0 20537052 T T G T T T T T T T T T T T T T T T T T
24 chr24_20538087 0 20538087 A A A C A A A A A A A A A A A A A A A A
24 chr24_20538557 0 20538557 T T T T T T T T G G G G T T T T T T T T
24 chr24_20541924 0 20541924 T T G T T T T T T T T T T T T T T T T T
24 chr24_20558298 0 20558298 A A A A A A A A A C A A A A A A A A A A
24 chr24_20623199 0 20623199 A A A A A A A A A A T T A A A A A A A A
24 chr24_20623261 0 20623261 T T T T T T T T T T T T T T T T G G T T
24 chr24_20656227 0 20656227 C C C C C C C C C C G G C C C C C C C C
24 chr24_20658703 0 20658703 G G G G G G G G G G G G C G G G G G G G
24 chr24_20688920 0 20688920 T T T T G G T T T T T T T T T T T T T T
24 chr24_20692192 0 20692192 C C G G C C C C C C C C C C C C C C C C
24 chr24_20697108 0 20697108 G G G G G G G G G G G G T T G G G G G G
24 chr24_20716839 0 20716839 G G G G G G G G G G G G G T G G G G G G
24 chr24_20729763 0 20729763 C C C C C C C C G G G G C C C C C C C C
24 chr24_20739730 0 20739730 T T G G G G T T T T T T T T T T T T T T
24 chr24_20784930 0 20784930 A A A A A C A A A A A A A A A A A A A A
24 chr24_20797997 0 20797997 C C C C C C C C G G G G C C C C C C C C
24 chr24_20801015 0 20801015 C C C C C C C C C C C C A A C C C C C C
24 chr24_20827201 0 20827201 C C C C C C C C A A A A C C C C C C C C
24 chr24_20836237 0 20836237 G G C C G G G G G G G G G G G G G G G G
24 chr24_20844995 0 20844995 A A A A A A A A T T T T A A A A A A A A
24 chr24_20989633 0 20989633 A A A A A C A A A A A A A A A A A A A A
24 chr24_21152489 0 21152489 G G G G G G G G G G G G G G G G T T G G
24 chr24_21165423 0 21165423 C C C C C C C C C C C C C C G G C C C C
24 chr24_21175848 0 21175848 T T G G G G T T T T T T T T T T T T T T
24 chr24_21192256 0 21192256 G G G G G G G G G G G G G G C C G G G G
24 chr24_21215687 0 21215687 T T T T T T G G T T T T T T T T T T T T
24 chr24_21233459 0 21233459 A A A A A C A A A A A A A A A A A A A A
24 chr24_21252026 0 21252026 C C C C C C C C C G C C C C C C C C C C
24 chr24_21296182 0 21296182 T T T T T T T T T T T T G T T T T T T T
24 chr24_21308920 0 21308920 C C C C C C C C C C C C C C A A C C C C
24 chr24_21338229 0 21338229 C G G G G G G G G G G G G G G G G G G G
24 chr24_21339460 0 21339460 A A A A A A A A T T T T A A A A A A A A
24 chr24_21352652 0 21352652 G G C C G G G G G G G G G G G G G G G G
24 chr24_21354848 0 21354848 G G G G G G G G C G G G G G G G G G G G
24 chr24_21358205 0 21358205 T T T T G G T T T T T T T T T T T T T T
24 chr24_21362638 0 21362638 G G G G G G G G G G G G G G C C G G G G
24 chr24_21430625 0 21430625 G G G G G G G G T T T T G G G G G G G G
24 chr24_21434843 0 21434843 G G C C C C G G C C C C C C C C C C G G
24 chr24_21468233 0 21468233 G G G G G G G G G G G G C G G G G G G G
24 chr24_21476930 0 21476930 C C C C A C C C C C C C C C C C C C C C
24 chr24_21519239 0 21519239 C C C C C C C C A A A A C C C C C C C C
24 chr24_21549570 0 21549570 A A A A A A A A A A A A A A A A A C A A
24 chr24_21552496 0 21552496 G G G G G G G G C C C C G G G G G G G G
24 chr24_21556084 0 21556084 A A A A A A A A A A A A A A C C A A A A
24 chr24_21559259 0 21559259 T T T T T T T T T T T T G G T T T T T T
24 chr24_21565363 0 21565363 G G G G G G G G G G G G C G G G G G G G
24 chr24_21580352 0 21580352 G G G G G G G G G G G G G T T T G G G G
24 chr24_21583598 0 21583598 G T G G G G T T G G G G G G G G G G T T
24 chr24_21584952 0 21584952 T T T T T T T T T T T T G G T T T T T T
24 chr24_21586622 0 21586622 G G T T T T G G T T T T T T T T T T G G
24 chr24_21597656 0 21597656 A A C C C C A A A A A A A A A A A A A A
24 chr24_21605806 0 21605806 A A A A A A A A A A C C A A A A A A A A
24 chr24_21613635 0 21613635 A A A A A A A A A A A A A C A A A A A A
24 chr24_21624517 0 21624517 C C C C C C C C C G G G C C C C C C C C
24 chr24_21628135 0 21628135 G G G G G G G G G T T T G G G G G G G G
24 chr24_21629343 0 21629343 G G G G G G G G C C C C G G G G G G G G
24 chr24_21644060 0 21644060 C C C C C C C C C G C C C C C C C C C C
24 chr24_21645704 0 21645704 G G G G G G G G C C C C G G G G G G G G
24 chr24_21661734 0 21661734 C C C C C C C C C C C C C C A A C C C C
24 chr24_21665310 0 21665310 G G C C G G G G G G G G G G G G G G G G
24 chr24_21675330 0 21675330 A A C C C C A A C C C C C C C C C C A A
24 chr24_21693163 0 21693163 C C C C C C C C C C C C C C A A C C C C
24 chr24_21695689 0 21695689 T T T T T T T T G G G G T T T T T T T T
24 chr24_21702242 0 21702242 G G G G G G T T G G G G G G G G G G G G
24 chr24_21719685 0 21719685 T T T T T T G G T T T T T T T T T T T T
24 chr24_21728621 0 21728621 C C C C C C C C C C C C C G C C C C C C
24 chr24_21731588 0 21731588 C C A A A A C C C C C C C C C C C C C C
24 chr24_21732715 0 21732715 C C C C C G C C C C C C C C C C C C C C
24 chr24_21737411 0 21737411 T T T T T T T T T T T T T T T T A A T T
24 chr24_21771773 0 21771773 C C C C C C C C A A A A C C C C C C C C
24 chr24_21818727 0 21818727 C C C C C C G G C C C C C C C C C C C C
24 chr24_21824731 0 21824731 A A A A A A A A A A A A A T A A A A A A
24 chr24_21853652 0 21853652 C C C C C C C C A A A A C C C C C C C C
24 chr24_21865728 0 21865728 G G C C G G G G G G G G G G G G G G G G
24 chr24_21891486 0 21891486 G G G G G G G G G G G G G G G G G T G G
24 chr24_21894823 0 21894823 G G T T G G G G G G G G G G G G G G G G
24 chr24_21900786 0 21900786 G G G G G G G G G G G G C G G G G G G G
24 chr24_21925472 0 21925472 C C C C C C C C C G G G C C C C C C C C
24 chr24_21942265 0 21942265 C C C C C C C C C C C C C C C C C G C C
24 chr24_21971704 0 21971704 G G G G G G G G G G G G G G G G G T G G
24 chr24_21988717 0 21988717 T T T T T T T T T T T T T T G G T T T T
24 chr24_22037740 0 22037740 G G G G G G G G T T T T G G G G G G G G
24 chr24_22054214 0 22054214 A A A A T T A A A A A A A A A A A A A A
24 chr24_22069097 0 22069097 C C C C C C C C C C C C C C C C G G C C
24 chr24_22085063 0 22085063 C C C C C C C C G G G G C C C C C C C C
24 chr24_22093978 0 22093978 C C C C C C C C G G G G C C C C C C C C
24 chr24_22096216 0 22096216 T T T T T T T T A A A A T T T T T T T T
24 chr24_22117431 0 22117431 A A A A A A A A A A A A A A A A T T A A
24 chr24_22120471 0 22120471 T T T T T T T T A A A A T T T T T T T T
24 chr24_22175832 0 22175832 A A A A A T A A A A A A A A A A A A A A
24 chr24_22192619 0 22192619 C C G G G G G G G G G G G G G G G G C C
24 chr24_22222275 0 22222275 A A A A A A A A A A A A A A T T A A A A
24 chr24_22232069 0 22232069 A A A A A A A A A A A A A C A A A A A A
24 chr24_22242725 0 22242725 T T G T T T T T T T T T T T T T T T T T
24 chr24_22258380 0 22258380 T T G G G G T T T T T T G G G G G G T T
24 chr24_22267650 0 22267650 C C A A A A C C C C C C C C C C C C C C
24 chr24_22268826 0 22268826 A A C C A A A A A A A A A A A A A A A A
24 chr24_22284170 0 22284170 G G C C C C G G G G G G G G G G G G G G
24 chr24_22290305 0 22290305 T T G G G G T T G G G G T T T T T T T T
24 chr24_22298460 0 22298460 T T G G G G T T T T T T T T T T T T T T
24 chr24_22305713 0 22305713 G G G G G G G G G G G G G T G G G G G G
24 chr24_22325292 0 22325292 G G G G G G G G G G G G C G G G G G G G
24 chr24_22343062 0 22343062 G T G G G G G G G G G G G G G G G G G G
24 chr24_22347932 0 22347932 C C C G C C C C C C C C C C C C C C C C
24 chr24_22360930 0 22360930 C C C C C G C C C C C C C C C C C C C C
24 chr24_22365080 0 22365080 G T G G G G G G G G G G G G G G G G G G
24 chr24_22375765 0 22375765 A C C C C C C C C C C C C C C C C C C C
24 chr24_22378712 0 22378712 C C C C C C C C C C C C C C A A C C C C
24 chr24_22409892 0 22409892 A A A A A A A A C C C C A A A A A A A A
24 chr24_22434506 0 22434506 C C C C C C A A C C C C C C C C C C C C
24 chr24_22476097 0 22476097 G G G G G G G G C C C C G G G G G G G G
24 chr24_22477819 0 22477819 C C C C C C C C G G G G G G G G G G C C
24 chr24_22480023 0 22480023 C C C C C C C C G G G G C C C C C C C C
24 chr24_22485438 0 22485438 G G G G G G G G T T T T T T T T T T G G
24 chr24_22494132 0 22494132 G G G G C G G G G G G G G G G G G G G G
24 chr24_22499306 0 22499306 C C C C C C C C G G G G C C C C C C C C
24 chr24_22501384 0 22501384 G G G G G G G G G G G G G G G G C C G G
24 chr24_22502264 0 22502264 C C C C A C C C C C C C C C C C C C C C
24 chr24_22532639 0 22532639 T T T T T T T T T T T T T T G G T T T T
24 chr24_22545190 0 22545190 G G G G G G G G C C C C G G G G G G G G
24 chr24_22576876 0 22576876 C C C C C C C C G G G G C C C C C C C C
24 chr24_22584258 0 22584258 C C C C C C C C C C C C A C C C C C C C
24 chr24_22593514 0 22593514 A A C C C C A A A A A A A A A A A A A A
24 chr24_22635122 0 22635122 A A A T A A A A A A A A A A A A A A A A
24 chr24_22682498 0 22682498 C C C C C C C C A A A A C C C C C C C C
24 chr24_22703174 0 22703174 A A A A A A A A C C C C A A A A A A A A
24 chr24_22727533 0 22727533 T T T T T T T T T T T T G T T T T T T T
24 chr24_22742227 0 22742227 G G C G G G G G G G G G G G G G G G G G
24 chr24_22765655 0 22765655 T T T T T T T T A A A A T T T T T T T T
24 chr24_22767128 0 22767128 C G G G G G G G G G G G G G G G G G G G
24 chr24_22769628 0 22769628 T T A T A A T T T T T T T T T T T T T T
24 chr24_22826828 0 22826828 G G G G G G G G G G G G C G C C G G G G
24 chr24_22828027 0 22828027 C C C C A A C C C C C C C C C C C C C C
24 chr24_22831737 0 22831737 T T T T G T T T T T T T T T T T T T T T
24 chr24_22835993 0 22835993 T T T T G G T T T T T T T T T T T T T T
24 chr24_22838736 0 22838736 C C C C G G C C C C C C C C C C C C C C
24 chr24_22844651 0 22844651 G G C C C C G G C C C C C C C C C C G G
24 chr24_22856735 0 22856735 A A A A A A A A A A C C A A A A A A A A
24 chr24_22928965 0 22928965 C C A A A A C C C C C C C C C C C C C C
24 chr24_22980742 0 22980742 T T T T T T T T T T T T T T T T A T T T
24 chr24_22987031 0 22987031 C C C C A C C C A A A A A A A A A A C C
24 chr24_22990462 0 22990462 C C C C G G C C C C C C C C C C C C C C
24 chr24_23011424 0 23011424 G G G G G G G G G G G G G G C C G G G G
24 chr24_23023652 0 23023652 C C C C A C C C C C C C C C C C C C C C
24 chr24_23028378 0 23028378 G G C C C C G G C C C C C C C C C C G G
24 chr24_23046759 0 23046759 G G C G C C G G C C C C G G G G G G G G
24 chr24_23078320 0 23078320 G G C C C C C C C C C C C C C C C C G G
24 chr24_23111971 0 23111971 G G G G G G T T G G G G G G G G G G G G
24 chr24_23112137 0 23112137 G G T T G G G G G G G G G G G G G G G G
24 chr24_23115133 0 23115133 A A A A A A A A A A A A A T A A A A A A
24 chr24_23116427 0 23116427 T T T T T T T T T T A A T T T T T T T T
24 chr24_23118927 0 23118927 G G G G G G G G C C C C G G G G G G G G
24 chr24_23130100 0 23130100 T T T T T T T T G T T T T T T T T T T T
24 chr24_23134041 0 23134041 C C C C C C C C G G G G C C C C C C C C
24 chr24_23145923 0 23145923 A C C C C C A A C C C C C C C C C C A A
24 chr24_23161300 0 23161300 G G G G G G G G G G G G G G G G C C G G
24 chr24_23181083 0 23181083 C C C C C G C C C C C C C C C C C C C C
24 chr24_23182093 0 23182093 C C C C C C C C G G G G C C C C C C C C
24 chr24_23188571 0 23188571 A A A A A A A A T T T T A A A A A A A A
24 chr24_23191102 0 23191102 C C C C C C C C A A C C C C C C C C C C
24 chr24_23196993 0 23196993 A A A A A A A A C C C C A A A A A A A A
24 chr24_23200148 0 23200148 A A A A A A A A T T T T A A A A A A A A
24 chr24_23214919 0 23214919 G G G G G G G G G G G G C G G G G G G G
24 chr24_23220164 0 23220164 C C C C C C C C G G G G C C C C C C C C
24 chr24_23237350 0 23237350 C C C C C C C C C C C C C C C C A C C C
24 chr24_23258360 0 23258360 G G G G G G G G G G G G G G G G C G G G
24 chr24_23311254 0 23311254 G G G G G G G G G G T T G G G G G G G G
24 chr24_23322133 0 23322133 A A A A A A A A A A A A A A A A T T A A
24 chr24_23323750 0 23323750 G T G G G G G G G G G G G G G G G G T T
24 chr24_23332445 0 23332445 A A C C C C C C C C C C C C C C C C A A
24 chr24_23332615 0 23332615 G G G G G T G G G G G G G G G G G G G G
24 chr24_23335733 0 23335733 C C C C C C C C C C C C G G C C G G C C
24 chr24_23335776 0 23335776 A A A A A A A A C C C C A A A A A A A A
24 chr24_23354671 0 23354671 C C C C C C C C G G G G C C C C C C C C
24 chr24_23360451 0 23360451 C C C C C C C C C C C C C C C C G G C C
24 chr24_23375783 0 23375783 A A A A A A A A A A A A A A A A A C A A
24 chr24_23384755 0 23384755 G G G G C C G G G G G G G G G G G G G G
24 chr24_23421735 0 23421735 A A A A A A A A A A A A C C A A A A A A
24 chr24_23422608 0 23422608 T T T T A T T T T T T T T T T T T T T T
24 chr24_23424319 0 23424319 A A C C A A A A A A A A A A A A A A A A
24 chr24_23441310 0 23441310 A A A A A A A A C C C C A A A A A A A A
24 chr24_23448830 0 23448830 A A A A A A A A A T A A A A A A A A A A
24 chr24_23450893 0 23450893 T T T T A T T T T T T T T T T T T T T T
24 chr24_23462257 0 23462257 G G G G G G G G C C C C G G G G G G G G
24 chr24_23506280 0 23506280 G G G G G G G G C C C C C C C C C C G G
24 chr24_23516547 0 23516547 G T G G G G G G G G G G G G G G G G G G
24 chr24_23524595 0 23524595 C C C C C C C C C C C C C C C C C G C C
24 chr24_23542556 0 23542556 T T T T T T G G T T T T T T T T T T G G
24 chr24_23545879 0 23545879 C C C C C C C C C C C G C C C C C C C C
24 chr24_23555168 0 23555168 G G G G G G G G G G G G C G G G G G G G
24 chr24_23587994 0 23587994 G G C G C C G G G G G G G G G G G G G G
24 chr24_23589227 0 23589227 C C C C A C C C C C C C C C C C C C C C
24 chr24_23589876 0 23589876 C G G G G G C C G G G G G G G G G G C C
24 chr24_23601055 0 23601055 C C C C C C C C A A A A C C C C C C C C
24 chr24_23606828 0 23606828 A C C C C C C C C C C C C C C C C C A A
24 chr24_23612910 0 23612910 G G G T G G G G G G G G G G G G G G G G
24 chr24_23634130 0 23634130 C C C C C G C C C C C C C C C C C C C C
24 chr24_23639878 0 23639878 T T G T T T T T T T T T T T T T T T T T
24 chr24_23649162 0 23649162 A A A A A A A A A A A A A A A A A T A A
24 chr24_23660243 0 23660243 G G G G G G G G T T T T G G G G G G G G
24 chr24_23675114 0 23675114 A A A A A A A A A A A A C C A A A A A A
24 chr24_23679626 0 23679626 A A A A A A A A A A A A A A A A A T A A
24 chr24_23688673 0 23688673 A A A A A A A A A A A A A A A A A C A A
24 chr24_23715407 0 23715407 G G G G C G G G G G G G G G G G G G G G
24 chr24_23724350 0 23724350 A A A A A A A A A A A A A A A C A A A A
24 chr24_23728558 0 23728558 G G C C C C G G G G G G G G G G G G G G
24 chr24_23741201 0 23741201 C C C C C C A A C C C C C C C C C C C C
24 chr24_23742952 0 23742952 A A A A A A A A A A A A A A C C A A A A
24 chr24_23783868 0 23783868 T T T T T T T T G G G G T T T T T T T T
24 chr24_23784770 0 23784770 T T T T T T T T A A A A T T T T T T T T
24 chr24_23788655 0 23788655 A A A A A T A A A A A A A A A A A A A A
24 chr24_23790696 0 23790696 C C C C C C C C G G G G C C C C C C C C
24 chr24_23800349 0 23800349 T T T T T T T T A A A A T T T T T T T T
24 chr24_23816394 0 23816394 T T T T T T T T T T T T T T T T G G T T
24 chr24_23821639 0 23821639 A A A A A A T T A A A A A A A A A A A A
24 chr24_23827617 0 23827617 G G G G G G G G G G G G G G G G G T G G
24 chr24_23832747 0 23832747 T T T T T T T T T T T T T T T T G T T T
24 chr24_23839477 0 23839477 A A A A A A A A T T T T A A A A A A A A
24 chr24_23844771 0 23844771 A A A A A A A A A A A A A T A A A A A A
24 chr24_23853248 0 23853248 G G G G C C G G G G G G G G G G G G G G
24 chr24_23864442 0 23864442 G G G G G G G G G G G G G G T T G G G G
24 chr24_23866047 0 23866047 T T T T T T T T T T G T T T T T T T T T
24 chr24_23874747 0 23874747 A A C C C C A A C C C C C C C C C C A A
24 chr24_23901076 0 23901076 G G G G G G G G T T T T G G G G G G G G
24 chr24_23914965 0 23914965 G G G G G G G G G T G G G G G G G G G G
24 chr24_23925716 0 23925716 G G G T G T G G G G G G G G G G G G G G
24 chr24_23926888 0 23926888 A A A A A A A A A A A A A A A C A A A A
24 chr24_23955489 0 23955489 G G G G G G G G G T G G G G G G G G G G
24 chr24_23972985 0 23972985 G G G G G G G G T T T T G G G G G G G G
24 chr24_23993060 0 23993060 T T G T G G T T T T T T T T T T T T T T
24 chr24_24047183 0 24047183 C C C C C C C C A C C C C C C C C C C C
24 chr24_24049286 0 24049286 G G G G C G G G G G G G G G G G G G G G
24 chr24_24066993 0 24066993 G G G G G G G G T T T T G G T T T T G G
24 chr24_24092021 0 24092021 C C G G G G C C C C C C C C C C C C C C
24 chr24_24093275 0 24093275 T T T T T T T T G G G G T T T T T T T T
24 chr24_24099418 0 24099418 A A C C C C A A A A A A A A A A A A A A
24 chr24_24112385 0 24112385 G G G G G G G G G T G G G G G G G G G G
24 chr24_24118837 0 24118837 C C C C C C C C C C C C C C A A C C C C
24 chr24_24123352 0 24123352 A A C C C C A A A A A A A A A A A A A A
24 chr24_24134790 0 24134790 G G G G G G G G C C C C G G G G G G G G
24 chr24_24157799 0 24157799 G G G G G G G G C C C C G G G G G G G G
24 chr24_24169263 0 24169263 A A A A A A A A T T T T A A A A A A A A
24 chr24_24176064 0 24176064 A A A A A A A A C C C C A A A A A A A A
24 chr24_24207371 0 24207371 C C C C C C C C C C C C C C G G G G C C
24 chr24_24213888 0 24213888 A A A C A C A A A A A A A A A A A A A A
24 chr24_24230697 0 24230697 G G G G G G G G G G G G G G G G T T G G
24 chr24_24234569 0 24234569 A A C C C C C C C C C C C C C C C C C C
24 chr24_24247014 0 24247014 C C C C C C C C A A A A C C C C C C C C
24 chr24_24251283 0 24251283 C C C C C C C C C C C C C C A A C C C C
24 chr24_24276225 0 24276225 G G G G G G G G C C C C G G G G G G G G
24 chr24_24288526 0 24288526 C C C C C C C C A A A A C C C C C C C C
24 chr24_24302785 0 24302785 A A A A A A A A C C C C A A A A A A A A
24 chr24_24340391 0 24340391 A A C C A A A A A A A A A A A A A A A A
24 chr24_24344016 0 24344016 A A A A A A A A C C A C A A A A A A A A
24 chr24_24347808 0 24347808 C C C C C C C C C C C C C C C C G G C C
24 chr24_24355000 0 24355000 G G C C G G G G G G G G G G G G G G G G
24 chr24_24374455 0 24374455 A A A A A A A A C C C C A A A A A A A A
24 chr24_24412341 0 24412341 G G G G G G G G C C C C G G G G G G G G
24 chr24_24450310 0 24450310 T T T T T T T T T T T T T T T T G G T T
24 chr24_24484982 0 24484982 C C C C C G C C C C C C C C C C C C C C
24 chr24_24508418 0 24508418 G G G G C C G G G G G G G G G G G G G G
24 chr24_24524060 0 24524060 G G T T T T G G T T T T T T T T T T G G
24 chr24_24529884 0 24529884 C C C C C C C C C C A C C C C C C C C C
24 chr24_24538043 0 24538043 T T T T A T T T T T T T T T T T T T T T
24 chr24_24543773 0 24543773 T T T T T T T T G G G G T T T T T T T T
24 chr24_24611776 0 24611776 A T T T T T A A T T T T T T T T T T T T
24 chr24_24612364 0 24612364 G G G G G G G G T T T T G G G G G G G G
24 chr24_24642517 0 24642517 C C C C C C C C C C A C C C C C C C A A
24 chr24_24646634 0 24646634 T T T T G G T T T T T T T T T T T T T T
24 chr24_24649822 0 24649822 T T T T T T T T G G G T T T T T T T T T
24 chr24_24687257 0 24687257 G G G G G G G G G G G G G G C C G G G G
24 chr24_24690186 0 24690186 G G G G C G G G G G G G G G G G G G G G
24 chr24_24719530 0 24719530 C C A C C C C C C C C C C C C C C C C C
24 chr24_24735328 0 24735328 G G G G G G G G T T T T G G G G G G G G
24 chr24_24738779 0 24738779 A A A A A A A A C C C C A A A A A A A A
24 chr24_24740488 0 24740488 A A C C C C A A C C C C C C C C C C A A
24 chr24_24740550 0 24740550 T T G G T T T T T T T T T T T T T T T T
24 chr24_24794799 0 24794799 T T T T T T T T T T T T T T G G T T T T
24 chr24_24795465 0 24795465 T T G T T T T T T T T T T T T T T T T T
24 chr24_24798562 0 24798562 G G G G G G G G G T G G G G G G G G G G
24 chr24_24811380 0 24811380 T T T T T T T T T T G T T T T T T T T T
24 chr24_24813292 0 24813292 G G G G G G G G T T T T G G G G G G G G
24 chr24_24835204 0 24835204 G G G G G T G G G G G G G G G G G G G G
24 chr24_24838409 0 24838409 C C C C C C C C C C C C C C C C C G C C
24 chr24_24861192 0 24861192 C C C C C C C C C C A C C C C C C C C C
24 chr24_24892559 0 24892559 G G T T T T G G T T T T T T T T T T G G
24 chr24_24936270 0 24936270 C C C C C C C C G G G G C C C C C C C C
24 chr24_24963099 0 24963099 G G G G G G G G G T G G G G G G G G G G
24 chr24_24968745 0 24968745 A A C C C C A A C C C C C C C C C C A A
24 chr24_25008905 0 25008905 T T A A A A T T A A A A A A A A A A T T
24 chr24_25057331 0 25057331 C C C C C C C C A A A A C C C C C C C C
24 chr24_25064107 0 25064107 T T T T T T T T T T T T T T T T A T T T
24 chr24_25065879 0 25065879 G G G G G G G G G G G G G G T T G G G G
24 chr24_25066408 0 25066408 C C C C A C C C C C C C C C C C C C C C
24 chr24_25085896 0 25085896 A A T T A T A A A A A A A A A A A A A A
24 chr24_25111811 0 25111811 C C C C C C C C A A A A C C C C C C C C
24 chr24_25133685 0 25133685 G G G G G G G G G G G G G G G G C G G G
24 chr24_25146346 0 25146346 A A A A A A A A C C C C A A A A A A A A
24 chr24_25146541 0 25146541 A A T T A A A A A A A A A A A A A A A A
24 chr24_25148357 0 25148357 T T T T T T T T T T T T T T T T A T T T
24 chr24_25152686 0 25152686 C C C C C C C C C C C C C C A C C C C C
24 chr24_25165920 0 25165920 A A T T T T T T T T T T T T T T T T T T
24 chr24_25167385 0 25167385 G G T T T T T T T T T T T T T T T T G G
24 chr24_25168132 0 25168132 A A A A A A A A A A A A A A C C A A A A
24 chr24_25174120 0 25174120 C G C C C C C C C C C C C G C C C C G G
24 chr24_25187795 0 25187795 T T G G G G T T T T T T T T T T T T T T
24 chr24_25189870 0 25189870 C C C C C C C C A A A A C C C C C C C C
24 chr24_25227661 0 25227661 T T T T T T T T G G G G T T T T T T T T
24 chr24_25228832 0 25228832 C C C C C C G G C C C C C C C C C C C C
24 chr24_25235451 0 25235451 A A A A A A A A C C C C A A A A A A A A
24 chr24_25257248 0 25257248 G G G G G G G G G G G G T T T T G G G G
24 chr24_25259018 0 25259018 C C C C C C C C A A A A C C C C C C C C
24 chr24_25269550 0 25269550 A A T T A A A A A A A A A A A A A A A A
24 chr24_25297202 0 25297202 C C C C C C C C G G G G C C C C C C C C
24 chr24_25313436 0 25313436 C C C C C C C C A A A A C C C C C C C C
24 chr24_25325847 0 25325847 C C C C A A C C C C C C C C C C C C C C
24 chr24_25335807 0 25335807 C C C C C C C C C C C C C C C C A A C C
24 chr24_25342048 0 25342048 A A A A A C A A A A A A A A A A A A A A
24 chr24_25411802 0 25411802 G G G G G G G G G G G G G T G G G G G G
24 chr24_25427041 0 25427041 A A A A A A A A A A A A C C C C A A A A
24 chr24_25457691 0 25457691 T T T T T T T T A A A A T T T T T T T T
24 chr24_25492267 0 25492267 C C C C C C C C A C A C C C C C C C C C
24 chr24_25498540 0 25498540 C C C C C C C C C C A C C C C C C C C C
24 chr24_25507165 0 25507165 C C C C C C C C G G G G C C C C C C C C
24 chr24_25516213 0 25516213 T T T T T T T T T T T T T T T T G G T T
24 chr24_25518962 0 25518962 G G C C G G G G G G G G G G G G G G G G
24 chr24_25522813 0 25522813 T T T T T T T T T T T T A A A A A A T T
24 chr24_25533997 0 25533997 G G G G C G G G G G G G G G G G G G G G
24 chr24_25534012 0 25534012 T T T T T T T T T T T T G G T T T T T T
24 chr24_25540365 0 25540365 A A A A A A A A A A A A A A A A C C A A
24 chr24_25540827 0 25540827 A A A A A A A A A A A A A A A A A C A A
24 chr24_25559776 0 25559776 T T T T A A T T T T T T T T T T T T T T
24 chr24_25586616 0 25586616 G G G G G G G G G G G G C C G G G G G G
24 chr24_25587849 0 25587849 C C C C C C G G C C C C C C C C C C C C
24 chr24_25590937 0 25590937 G G G G G G G G G G G G G T G G G G G G
24 chr24_25615508 0 25615508 A A A A A T T T T T T T T T T T T T A A
24 chr24_25627884 0 25627884 C C C C C C C C C C C C C G C C C C C C
24 chr24_25635204 0 25635204 C G C C C C C C C C C C C C C C C C C C
24 chr24_25668194 0 25668194 A A A A A A A A T T T T A A A A A A A A
24 chr24_25682272 0 25682272 T T T T T T T T T T T T A T T T T T T T
24 chr24_25691598 0 25691598 A A A A A A A A A A A A A A A A A T A A
24 chr24_25699973 0 25699973 G G G G G G G G G G G G G G C G G G G G
24 chr24_25711319 0 25711319 C C C C C C C C A A A A C C C C C C C C
24 chr24_25712712 0 25712712 C C C C C C C C C G C C C C C C C C C C
24 chr24_25747808 0 25747808 A A A A A A C C A A A A A A A A A A A A
24 chr24_25756594 0 25756594 C C C C A C A A C C C C A A A A A A C C
24 chr24_25770932 0 25770932 G G G G G G G G C C C C G G G G G G G G
24 chr24_25783036 0 25783036 C C C C C C C C G G G G C C C C C C C C
24 chr24_25799997 0 25799997 C C C C C C C C A C C C C C C C C C C C
24 chr24_25821128 0 25821128 G G G G G G G G C C C C G G G G G G G G
24 chr24_25821471 0 25821471 C C C C G G C C C C C C C C C C C C C C
24 chr24_25832337 0 25832337 C C C C C C C C C C C C G G C C C C C C
24 chr24_25860400 0 25860400 G G G G G G G G G G G G G G C C G G G G
24 chr24_25878963 0 25878963 G G G G G G G G G G G G G G G G C G G G
24 chr24_25892380 0 25892380 A A C C A A A A C C C C A A A A A A A A
24 chr24_25928842 0 25928842 C C C C C C C C C C C C C C C C A A C C
24 chr24_25953778 0 25953778 T T T T T T T T G G G G T T T T T T T T
24 chr24_25964630 0 25964630 T T T T T T T T T T T T A T T T T T T T
24 chr24_25977893 0 25977893 A A A A A A A A A A A A A T A A A A A A
24 chr24_26014522 0 26014522 G G T T T T G G T T T T T T T T T T G G
24 chr24_26029984 0 26029984 C C C C C C A A C C C C C C C C C C C C
24 chr24_26031067 0 26031067 C C C C C C C C C C C G C C C C C C C C
24 chr24_26094977 0 26094977 A A A A A A A A A A C C A A A A A A A A
24 chr24_26131071 0 26131071 A A C C A A A A A A A A A A A A A A A A
24 chr24_26156094 0 26156094 T T T T T T T T T T T T G G T T T T T T
24 chr24_26172218 0 26172218 G G G G G G G G G G G G C G G G G G G G
24 chr24_26188017 0 26188017 C C C C C C C C G G G G C C C C C C C C
24 chr24_26196271 0 26196271 A A A A A C A A A A A A A A A A A A A A
24 chr24_26203716 0 26203716 C C C C C C C C A A A A C C C C C C C C
24 chr24_26207653 0 26207653 T T G G T T T T T T T T T T T T T T T T
24 chr24_26216901 0 26216901 A A A A A A A A T T T T A A A A A A A A
24 chr24_26237213 0 26237213 C C C C C C C C G G G G C C C C C C C C
24 chr24_26251543 0 26251543 T T T T T T A A T T T T T T T T T T T T
24 chr24_26255052 0 26255052 A A A A A A A A A A A A A A A A T T A A
24 chr24_26258643 0 26258643 C C C C C C C C C C C C C C G G C C C C
24 chr24_26300263 0 26300263 T T T T G T T T T T T T T T T T T T T T
24 chr24_26333669 0 26333669 G G T T G G G G G G G G G G G G G G G G
24 chr24_26339127 0 26339127 G G G G G G G G G G G G G G G G T T G G
24 chr24_26342137 0 26342137 C C C C C G C C C C C C C C C C C C C C
24 chr24_26348588 0 26348588 G G G G G G G G G G G G G G G G T T G G
24 chr24_26359314 0 26359314 G G G G C C G G G G G G G G G G G G G G
24 chr24_26360683 0 26360683 T T T T G G T T T T T T T T T T T T T T
24 chr24_26368825 0 26368825 T T G G G G T T T T T T G G G G G G T T
24 chr24_26368956 0 26368956 G G G G G G G G C G G G G G G G G G G G
24 chr24_26424017 0 26424017 G G G G G G G G G G G G C G G G G G G G
24 chr24_26454341 0 26454341 G G G G G G G G C C C C G G G G G G G G
24 chr24_26456778 0 26456778 T T T T T T T T A A A A T T T T T T T T
24 chr24_26491010 0 26491010 A A T T A A A A A A A A A A A A A A A A
24 chr24_26501917 0 26501917 T T T T T T T T T T T T A A T T T T T T
24 chr24_26514826 0 26514826 C C C C C C C C C C C C C C C C A C C C
24 chr24_26520914 0 26520914 G G G G G G G G T T T T T T T T T T G G
24 chr24_26523502 0 26523502 G G G G G T G G G G G G G G G G G G G G
24 chr24_26524857 0 26524857 T T T T T T T T T T T T T T T T G G T T
24 chr24_26540139 0 26540139 A A A A A A A A T T T T A A A A A A A A
24 chr24_26575518 0 26575518 C C C C C C C C C C C C A C C C C C C C
24 chr24_26585252 0 26585252 G G C C C C G G C C C C C C C C C C G G
24 chr24_26591746 0 26591746 C C C C C C C C G G G G C C C C C C C C
24 chr24_26593521 0 26593521 A A A A A A A A A A A A A A A C A A A A
24 chr24_26593555 0 26593555 G G G G G G G G G T G G G G G G G G G G
24 chr24_26610484 0 26610484 C C C C C C C C C C C C G G C C C C C C
24 chr24_26618994 0 26618994 G G G G C G G G G G G G G G G G G G G G
24 chr24_26646589 0 26646589 T T G T G T T T T T T T T T T T T T T T
24 chr24_26648119 0 26648119 A T T T T T T T T T T T T T T T T T T T
24 chr24_26722139 0 26722139 C C C C C C C C C G C C C C C C C C C C
24 chr24_26729463 0 26729463 G G C G C C G G G G G G G G G G G G G G
24 chr24_26731101 0 26731101 G G G G G G G G G G G G C C C C G G G G
24 chr24_26739749 0 26739749 T T T T T T T T T T T T T T G T T T T T
24 chr24_26760573 0 26760573 T T T T T T T T G G G G T T T T T T T T
24 chr24_26762519 0 26762519 A A A A A A A A A A A A A A A A C C A A
24 chr24_26799002 0 26799002 G G G G G G G G G G G G C G G G G G G G
24 chr24_26818959 0 26818959 A A A A A A A A C C C C A A A A A A A A
24 chr24_26840377 0 26840377 G G G G G G G G T T T T G G G G G G G G
24 chr24_26851776 0 26851776 T T G G T T T T T T T T T T T T T T T T
24 chr24_26858568 0 26858568 G G G G G G G G T T T T G G G G G G G G
24 chr24_26881093 0 26881093 G G G T G G G G G G G G G G G G G G G G
24 chr24_26917349 0 26917349 T T T T T T T T G G G G T T T T T T T T
24 chr24_26918318 0 26918318 G G G G G T G G G G G G G G G G G G G G
24 chr24_26918968 0 26918968 C G C C C C C C C C C C C C C C C C C C
24 chr24_26921591 0 26921591 T T T T T T T T T T T T T T G G T T T T
24 chr24_26953031 0 26953031 A A A A A A A A A A A A A C A A A A A A
24 chr24_26956374 0 26956374 T T T T T T T T T T T T T T T T G G T T
24 chr24_26992796 0 26992796 A A C C A C A A A A A A A A A A A A A A
24 chr24_27016150 0 27016150 G G G G G G G G C C C C G G G G G G G G
24 chr24_27019182 0 27019182 A A A A A A A A A A A A A A A A T T A A
24 chr24_27024561 0 27024561 C C C C C C C C G G G G C C C C C C C C
24 chr24_27027809 0 27027809 G G G G G G G G T T T T G G G G G G G G
24 chr24_27047888 0 27047888 C C C C C C C C G G G G C C C C C C C C
24 chr24_27059763 0 27059763 G G G G G G G G G G G G G G G G G T G G
24 chr24_27072065 0 27072065 G G G G G G G G C G G G G G G G G G G G
24 chr24_27076309 0 27076309 T T T T T T T T A T A A T T T T T T T T
24 chr24_27101961 0 27101961 C C C C C C C C C C C C C G C C C C C C
24 chr24_27105919 0 27105919 G G G G G G G G G G G G G T G G G G G G
24 chr24_27113501 0 27113501 C C A A C C C C C C C C C C C C C C C C
24 chr24_27126864 0 27126864 C C G G G G C C G G G G G G G G G G C C
24 chr24_27126916 0 27126916 G G C C C C G G C C C C C C C C C C G G
24 chr24_27135462 0 27135462 C C C C C C C C A A A A C C C C C C C C
24 chr24_27141005 0 27141005 C C C C C C C C A A A A C C C C C C C C
24 chr24_27147957 0 27147957 C C G G G G C C C C C C C C C C C C C C
24 chr24_27162219 0 27162219 C C C C C C C C C C C C C C A C C C C C
24 chr24_27182995 0 27182995 G G G G G G G G C G C C G G G G G G G G
24 chr24_27198234 0 27198234 A A A A A A A A T T T T A A A A A A A A
24 chr24_27215572 0 27215572 T T T T T T T T G G G G T T T T T T T T
24 chr24_27250652 0 27250652 G G G G G G G G C C C C G G G G G G G G
24 chr24_27341058 0 27341058 T T G G G T T T G G G G T T G G G G T T
24 chr24_27352976 0 27352976 A A C C A A A A A A A A A A A A A A A A
24 chr24_27353366 0 27353366 G G G G G G G G G G G T G G G G G G G G
24 chr24_27387028 0 27387028 T T G G G T T T T T T T T T T T T T G G
24 chr24_27405554 0 27405554 T T T T T T T T G G G G T T T T T T T T
24 chr24_27414286 0 27414286 C C C C C C C C C C C C C G C C C C C C
24 chr24_27435781 0 27435781 G G C C C G G G G G G G G G G G G G G G
24 chr24_27444439 0 27444439 G G G G G G G G G G G G C G G G G G G G
24 chr24_27449335 0 27449335 G G G G G G C C G G G G G G G G G G G G
24 chr24_27457261 0 27457261 C C C C C C C C G G G G C C C C C C C C
24 chr24_27461253 0 27461253 C C C C A C C C C C C C C C C C C C C C
24 chr24_27525627 0 27525627 G G G G G G G G G G G G G T G G G G G G
24 chr24_27571188 0 27571188 T T T T T T T T T T T T T T G T T T T T
24 chr24_27574426 0 27574426 G G G G G G G G G G C G G G G G G G G G
24 chr24_27623905 0 27623905 A A A C A A A A A A A A A A A A A A A A
24 chr24_27678865 0 27678865 A A A A A A A A A A A A A A C C A A A A
24 chr24_27729438 0 27729438 A A A A A A A A A A A A A A A C A A A A
24 chr24_27746159 0 27746159 C C C C C C C C C C C C C C C C C G C C
24 chr24_27751847 0 27751847 G G G G G G G G C C C C G G G G G G G G
24 chr24_27790141 0 27790141 C C C C C C C C C C C C C G C C C C C C
24 chr24_27810434 0 27810434 T T A T T T T T T T T T T T T T T T T T
24 chr24_27811462 0 27811462 G T G G G G G G G G G G G G G G G G G G
24 chr24_27811648 0 27811648 C C C C C C C C C C C G C C C C C C C C
24 chr24_27821907 0 27821907 C C C C C C C C A A A A C C C C C C C C
24 chr24_27828239 0 27828239 T T G G T T T T T T T T T T T T T T T T
24 chr24_27829432 0 27829432 C C C C A C C C C C C C C C C C C C C C
24 chr24_27844101 0 27844101 C C C C C C C C C C C C A A C C C C C C
24 chr24_27847781 0 27847781 A A A A A A A A T T T T A A A A A A A A
24 chr24_27877896 0 27877896 T T T T T T T T T T T T T T T T A T T T
24 chr24_27883900 0 27883900 A A A A A A A A A T T T A A A A A A A A
24 chr24_27884508 0 27884508 A A A A A A A A A A A A A T A A A A A A
24 chr24_27892477 0 27892477 T T T T T T A A T T T T T T T T T T T T
24 chr24_27907692 0 27907692 C C C C C G C C C C C C C C C C C C C C
24 chr24_27917748 0 27917748 C C C C C C C C C C C C C C C C C G C C
24 chr24_27937423 0 27937423 G G G G G G T T G G G G G G G G G G G G
24 chr24_27947233 0 27947233 T T T T T T T T T T T T T T T T G T T T
24 chr24_27958398 0 27958398 T T T T T T T T G G G G T T T T T T T T
24 chr24_27974290 0 27974290 G G G G G G G G G T G G G G G G G G G G
24 chr24_27983303 0 27983303 T T T T T T T T T T T T T T A A T T T T
24 chr24_27983579 0 27983579 C C C G C C C C C C C C C C C C C C C C
24 chr24_27991369 0 27991369 T T T T T T T T G T G G T T T T T T T T
24 chr24_28023963 0 28023963 T T T T T T T T T T T T T T T T G G T T
24 chr24_28040027 0 28040027 T T T T T T T T T T T T A T T T T T T T
24 chr24_28069056 0 28069056 G G G G G G G G G G G G C G G G G G G G
24 chr24_28109576 0 28109576 G G G G C C G G G G G G G G G G G G G G
24 chr24_28115313 0 28115313 A A A A A A A A T T T T A A A A A A A A
24 chr24_28142409 0 28142409 G G G G G T G G G G G G G G G G G G G G
24 chr24_28166184 0 28166184 G G G G G G G G G G G G G G G G G T G G
24 chr24_28176765 0 28176765 T T G G T T T T T T T T T T T T T T T T
24 chr24_28183802 0 28183802 T T T T T T T T T T G G T T T T T T T T
24 chr24_28198635 0 28198635 T T T T G T T T T T T T T T T T T T T T
24 chr24_28201825 0 28201825 G G G G G G G G G G G T G G G G G G G G
24 chr24_28223646 0 28223646 T T G G G G T T T T T T T T T T T T T T
24 chr24_28224767 0 28224767 G G G G C G G G G G G G G G G G G G G G
24 chr24_28265083 0 28265083 A A A A A A A A A T A T A A A A A A A A
24 chr24_28286038 0 28286038 A A A A A A A A A A A A A T A A A A A A
24 chr24_28293715 0 28293715 A A A A A A A A T T T T A A A A A A A A
24 chr24_28372051 0 28372051 G G T T G T G G G G G G G G G G G G G G
24 chr24_28376006 0 28376006 A A A A A A A A A C A A A A A A A A A A
24 chr24_28378497 0 28378497 C C C C C C C C A A A A C C C C C C C C
24 chr24_28378982 0 28378982 C C C C C C C C G G G G C C C C C C C C
24 chr24_28387936 0 28387936 G G G G G G G G G G G G G G T T G G G G
24 chr24_28411582 0 28411582 A A A A A A A A C C C C A A A A A A A A
24 chr24_28432745 0 28432745 T T T T T T T T T T T T A T T T T T T T
24 chr24_28478691 0 28478691 A A A A A A A A C C C C A A A A A A A A
24 chr24_28491289 0 28491289 G G G T G G G G G G G G G G G G G G G G
24 chr24_28558163 0 28558163 C C C C C C C C C C C C A C C C C C C C
24 chr24_28560050 0 28560050 A A A A A A A A C C C C A A A A A A A A
24 chr24_28568259 0 28568259 T T T T T T A A T T T T T T T T T T T T
24 chr24_28593622 0 28593622 C C A A A A C C A A A A A A A A A A C C
24 chr24_28598444 0 28598444 T T T T T T T T T T T T T T A T T T T T
24 chr24_28598708 0 28598708 C C C C C C C C A A A A C C C C C C C C
24 chr24_28603368 0 28603368 T T T T T T T T T T T T T T T T G G T T
24 chr24_28620880 0 28620880 T T T T G T T T T T T T T T T T T T T T
24 chr24_28638356 0 28638356 G G G G G G G G G T G G G G G G G G G G
24 chr24_28650834 0 28650834 A A A A A A A A A A A A A A T T A A A A
24 chr24_28664042 0 28664042 T T G G G G T T G G G G G G G G G G T T
24 chr24_28715930 0 28715930 C C C C C C C C A A A A C C C C C C C C
24 chr24_28718380 0 28718380 C C C C A C C C C C C C C C C C C C C C
24 chr24_28727748 0 28727748 C C C C C C C C C G C C C C C C C C C C
24 chr24_28730428 0 28730428 T T T T G T T T T T T T T T T T T T T T
24 chr24_28758420 0 28758420 T T T T G T T T T T T T T T T T T T T T
24 chr24_28758535 0 28758535 G G C C C G G G G G G G G G G G G G G G
24 chr24_28779484 0 28779484 T T G G G G G G G G G G G G G G G G T T
24 chr24_28806796 0 28806796 C C A A C C C C C C C C C C C C C C C C
24 chr24_28827631 0 28827631 T T G G T T T T T T T T T T T T T T T T
24 chr24_28858485 0 28858485 C C C C C C C C C C C C C C C C C G C C
24 chr24_28862550 0 28862550 T T T T T T T T T T T T T T T T G T T T
24 chr24_28870066 0 28870066 T T T T T T T T T T T T T T G G T T T T
24 chr24_28914275 0 28914275 A A A A A A A A A A A A A A A A T T A A
24 chr24_28918424 0 28918424 A A A A A A A A T T T T A A A A A A A A
24 chr24_28924314 0 28924314 G G G G G G G G C G G G G G G G G G G G
24 chr24_28963582 0 28963582 A A A A A A T T A A A A A A A A A A A A
24 chr24_28964881 0 28964881 C C C C C C C C C C C C C C C G C C C C
24 chr24_28969003 0 28969003 A A T T A A A A A A A A A A A A A A A A
24 chr24_28999586 0 28999586 A A A A A T A A A A A A A A A A A A A A
24 chr24_29019529 0 29019529 T T T T T T T T T T T T G G G G T T T T
24 chr24_29024854 0 29024854 T T T T A T T T T T T T T T T T T T T T
24 chr24_29051629 0 29051629 C C C C C C C C C C C C A A C C C C C C
24 chr24_29092086 0 29092086 T T T T T T T T A T T T T T T T T T T T
24 chr24_29112519 0 29112519 T T G G G G T T T T T T T T T T T T T T
24 chr24_29126777 0 29126777 C C C C C C C C A C A C C C C C C C C C
24 chr24_29184487 0 29184487 A A A A A A A A T T T T A A A A A A A A
24 chr24_29195154 0 29195154 T T T T T T T T G G G G T T T T T T T T
24 chr24_29204905 0 29204905 G G G G G G T T G G G G G G G G G G G G
24 chr24_29207937 0 29207937 C C C C C C C C C C C C A C C C C C C C
24 chr24_29217116 0 29217116 G T G G G G G G G G G G G G G G G G G G
24 chr24_29217492 0 29217492 G G G G C G G G G G G G G G G G G G G G
24 chr24_29222863 0 29222863 A A A A A A A A C C C C C C C C C C A A
24 chr24_29235917 0 29235917 G G G G G G G G T T T T G G G G G G G G
24 chr24_29320586 0 29320586 T T T T T T T T G G G G T T T T T T T T
24 chr24_29329158 0 29329158 T T T T T T T T A T T T T T T T T T T T
24 chr24_29342061 0 29342061 T T T T T T G G T T T T T T T T T T T T
24 chr24_29350106 0 29350106 C C G G G G C C G G G G G G G G G G C C
24 chr24_29364485 0 29364485 G G G G G G G G G G G G G G C G G G G G
24 chr24_29367980 0 29367980 G G G G G G G G G G G G G G G T G G G G
24 chr24_29372891 0 29372891 A A A A A A A A A A A A A A A A C C A A
24 chr24_29374797 0 29374797 A A A A A A A A T T A A A A A A A A A A
24 chr24_29374958 0 29374958 G G G G G T G G G G G G G G G G G G G G
24 chr24_29394386 0 29394386 T T T T T T T T T T T T A T T T T T T T
24 chr24_29394432 0 29394432 A C A A A A A A A A A A A A A A A A A A
24 chr24_29410551 0 29410551 T T T T T T T T T T T T A T T T T T T T
24 chr24_29432635 0 29432635 G G C C C C G G C C C C C C C C C C G G
24 chr24_29439828 0 29439828 T T T T T T T T T T T T G T T T T T T T
24 chr24_29441613 0 29441613 C C C C C C C C C C C C C C C C A A C C
24 chr24_29453903 0 29453903 C C C C C C C C C C C C C C C G C C C C
24 chr24_29454128 0 29454128 A A A A A A A A A A A A A A A A A C A A
24 chr24_29454202 0 29454202 T T A A A A T T T T T T T T T T T T T T
24 chr24_29477709 0 29477709 C C C C C C C C C C A C C C C C C C C C
24 chr24_29481176 0 29481176 T T T T T T T T T T T T T T A T T T T T
24 chr24_29505797 0 29505797 T T T T T T T T T T T T T T G G T T T T
24 chr24_29556059 0 29556059 G G G G G G G G G G G G T T G G G G G G
24 chr24_29556742 0 29556742 G G G G C G G G G G G G G G G G G G G G
24 chr24_29561198 0 29561198 T T A A A A A A A A A A A A A A A A T T
24 chr24_29562465 0 29562465 T T T T T T T T T T T T T T G G T T T T
24 chr24_29571328 0 29571328 G G G T G G G G G G G G G G G G G G G G
24 chr24_29672719 0 29672719 C G C C C C C C C C C C C C C C C C C C
24 chr24_29709795 0 29709795 G T G G G G G G G G G G G G G G G G G G
24 chr24_29744561 0 29744561 T T T T T T T T G G G G T T T T T T T T
24 chr24_29748629 0 29748629 C C C C C C C C C C C C A C C C C C C C
24 chr24_29774745 0 29774745 C C C C C C C C G G G G C C C C C C C C
24 chr24_29786956 0 29786956 G G G G C G G G G G G G G G G G G G G G
24 chr24_29806658 0 29806658 T T T T T T T T T T T T T T T T G G T T
24 chr24_29810187 0 29810187 G G G G G G G G G G G T G G G G G G G G
24 chr24_29814858 0 29814858 G G G G G G G G C C C C G G G G G G G G
24 chr24_29831223 0 29831223 C C C C C C C C C C C G C C C C C C C C
24 chr24_29834772 0 29834772 C C C C C C C C C C C C C C A A C C C C
24 chr24_29851444 0 29851444 T T T T T T T T T T T T A A T T T T T T
24 chr24_29864841 0 29864841 G G G G G G G G G G G G C G C C G G G G
24 chr24_29869805 0 29869805 T T T T T T T T T T T T G G G G G G T T
24 chr24_29874144 0 29874144 T T T T T T T T T T T T T T T T G G T T
24 chr24_29884786 0 29884786 G G G G G G G G G G G G G G C G G G G G
24 chr24_29908055 0 29908055 C C C C C C C C A A A A C C C C C C C C
24 chr24_29950119 0 29950119 T T T T G T T T T T T T T T T T T T T T
24 chr24_29951689 0 29951689 C C C C C C C C A A A A C C C C C C C C
24 chr24_29992387 0 29992387 C C C C C C C C A C C C C C C C C C C C
24 chr24_29994049 0 29994049 C C C C C C C C C C C C C C G G C C C C
24 chr24_30033567 0 30033567 C C C C C C C C C C C G C C C C C C C C
24 chr24_30056902 0 30056902 G G G G G G G G G G G G C G G G G G G G
24 chr24_30057764 0 30057764 A A A C A A A A A A A A A A A A A A A A
24 chr24_30062281 0 30062281 C C C C C C C C C C C C C C G G C C C C
24 chr24_30080944 0 30080944 G G G G G G G G C C C C G G G G G G G G
24 chr24_30099782 0 30099782 G G G G G G G G G G G G G G G G T T G G
24 chr24_30106892 0 30106892 C C C C C C C C C C C C A C C C C C C C
24 chr24_30121342 0 30121342 T T A T A T T T T T T T T T T T T T T T
24 chr24_30150133 0 30150133 C C C C C C C C C C C C C C A C C C C C
24 chr24_30152138 0 30152138 G G G G G G G G G G G G C G G G G G G G
24 chr24_30170603 0 30170603 G T G G G G G G G G G G G G G G G G G G
24 chr24_30171982 0 30171982 G G G T G G G G G G G G G G G G G G G G
24 chr24_30184997 0 30184997 G G G G G G T T G G G G G G G G G G G G
24 chr24_30210386 0 30210386 G G G G G G G G G T G T G G G G G G G G
24 chr24_30282602 0 30282602 T T T T T T T T T T T T G G G G G G T T
24 chr24_30301456 0 30301456 T T T T T T T T T T T T T T G T T T T T
24 chr24_30309245 0 30309245 T T A A A A A A A A A A A A A A A A A A
24 chr24_30340040 0 30340040 G G C C C C G G C C C C C C C C C C G G
24 chr24_30340348 0 30340348 G G C C C C G G G G G G C C C C C C G G
24 chr24_30348319 0 30348319 C C C C G G C C C C C C C C C C C C C C
24 chr24_30348456 0 30348456 G G G G T T G G G G G G G G G G G G G G
24 chr24_30362281 0 30362281 C C C C C G C C C C C C C C C C C C C C
24 chr24_30376240 0 30376240 T T T T T T T T A T T T T T T T T T T T
24 chr24_30444990 0 30444990 G G G G G G G G C G C C G G G G G G G G
24 chr24_30450525 0 30450525 G G G G G G G G G G T T G G G G G G G G
24 chr24_30477066 0 30477066 A A A A A A A A A A A T A A A A A A A A
24 chr24_30478967 0 30478967 T T T T T T T T G T G G T T T T T T T T
24 chr24_30487007 0 30487007 G G T T G G G G G G G G G G G G G G G G
24 chr24_30498097 0 30498097 T T T T G G T T T T T T T T T T T T T T
24 chr24_30519688 0 30519688 A A C C A C A A A A A A A A A A A A A A
24 chr24_30519994 0 30519994 C G G G G G G G G G G G G G G G G G G G
24 chr24_30537626 0 30537626 C C C C C C C C G G G G C C C C C C C C
24 chr24_30540528 0 30540528 G G T T G G G G G G G G G G G G G G G G
24 chr24_30547856 0 30547856 C C C C C C C C C C C C C C C C G G C C
24 chr24_30622098 0 30622098 T T T T T T T T T T T T T T G T T T T T
24 chr24_30625820 0 30625820 A A A A A A A A C C A C A A A A A A A A
24 chr24_30628638 0 30628638 G G G G G G G G G G G G G G C C G G G G
24 chr24_30632786 0 30632786 G G G G G G G G G G G G G T G G G G G G
24 chr24_30676892 0 30676892 G G G G G G G G G G C G G G G G G G G G
24 chr24_30678952 0 30678952 C C C C C C C C C C C C A A C C C C C C
24 chr24_30719532 0 30719532 T T G G G G T T G G G G T T T T T T T T
24 chr24_30742138 0 30742138 G G G G G G G G C C C C G G G G G G G G
24 chr24_30754308 0 30754308 T T T T T T T T G T G G T T T T T T T T
24 chr24_30758302 0 30758302 T T T T T T T T T T T T T T A T T T T T
24 chr24_30780989 0 30780989 G G T T T T G G G G G G T T T T T T G G
24 chr24_30792302 0 30792302 C C C C C C C C C C C C C G C C C C C C
24 chr24_30835642 0 30835642 C C C C C C C C C C C C G G C C C C C C
24 chr24_30837691 0 30837691 T T A A A A T T T T T T A A A A A A T T
24 chr24_30852964 0 30852964 A A T T A A A A A A A A A A A A A A A A
24 chr24_30871091 0 30871091 T T T T T T T T G T T T T T T T T T T T
24 chr24_30872000 0 30872000 A A A A A A A A A A A A A A C C A A A A
24 chr24_30873096 0 30873096 A A A A A C A A A A A A A A A A A A A A
24 chr24_30873432 0 30873432 G G G G G G G G G G C G G G G G G G G G
24 chr24_30896192 0 30896192 G G G T G G G G G G G G G G G G G G G G
24 chr24_30907852 0 30907852 C C C C C C C C C C C G C C C C C C C C
24 chr24_30941582 0 30941582 C C C C C C C C G G G G C C C G C C C C
24 chr24_30955162 0 30955162 C C C C C C C C C C C C C C G G C C C C
24 chr24_31004808 0 31004808 T T T T T T T T T T T T T T T T G T T T
24 chr24_31005927 0 31005927 A A A A A A A A A A A A A A A A C C A A
24 chr24_31009302 0 31009302 C C C C C C C C G G G G C C C C C C C C
24 chr24_31017330 0 31017330 T T T T T T T T T T T T T T T T G T T T
24 chr24_31019152 0 31019152 C C C C C C C C C C C C C C C C A C C C
24 chr24_31020074 0 31020074 C C C C C C C C C C C C C C C C C G C C
24 chr24_31057124 0 31057124 C C C C C C C C A C A A C C C C C C C C
24 chr24_31061220 0 31061220 C C C C C C C C C C C C A C C C C C C C
24 chr24_31071751 0 31071751 C C C C C C C C C C C C C G C C C C C C
24 chr24_31088221 0 31088221 G G G G G G G G G G G G C G G G G G G G
24 chr24_31100217 0 31100217 C C C C C C C C C C C C C C G G C C C C
24 chr24_31124828 0 31124828 T T T T T T T T T T T T T T A T T T T T
24 chr24_31150039 0 31150039 C C C C C C C C C C C C C C C C A A C C
24 chr24_31184461 0 31184461 A C C C C C C C C C C C C C C C C C A A
24 chr24_31199971 0 31199971 G G G G G G T T G G G G G G G G G G G G
24 chr24_31200476 0 31200476 G G G G G G G G T T T T G G G G G G G G
24 chr24_31213675 0 31213675 C C C C C C C C G G G G C C C C C C C C
24 chr24_31226342 0 31226342 G G G G G G G G G G G G G G G G C C G G
24 chr24_31239446 0 31239446 C C C C C C C C C C C C C G C C C C C C
24 chr24_31252355 0 31252355 A A A A A A C C A A A A A A A A A A C C
24 chr24_31254231 0 31254231 T T T T T T T T A A A A T T T T T T T T
24 chr24_31281339 0 31281339 T T T T T T T T G G G G T T T T T T T T
24 chr24_31283828 0 31283828 C C C C C C C C G G G G C C C C C C C C
24 chr24_31310060 0 31310060 G G G G G G G G G G T T G G G G G G G G
24 chr24_31326639 0 31326639 A A A A A C A A A A A A A A A A A A A A
24 chr24_31340138 0 31340138 A A A A A A A A A A A A A A A T A A A A
24 chr24_31346589 0 31346589 C C A A C C C C C C C C C C C C C C C C
24 chr24_31350924 0 31350924 C C C C C C C C G G G G C C C C C C C C
24 chr24_31374306 0 31374306 G G G G G T G G G G G G G G G G G G T T
24 chr24_31411615 0 31411615 T T G G T T T T T T T T T T T T T T T T
24 chr24_31415991 0 31415991 G G G G G G G G C C C C G G G G G G G G
24 chr24_31425168 0 31425168 C C C C C C C C C C C C G G C C C C C C
24 chr24_31467822 0 31467822 G G G G G G G G G G G G G G T T G G G G
24 chr24_31491828 0 31491828 C C C C C C C C C C A C C C C C C C C C
24 chr24_31501469 0 31501469 A A A A A A A A A A A A A C A A A A A A
24 chr24_31526412 0 31526412 G G G G G G G G T T T T G G G G G G G G
24 chr24_31561754 0 31561754 G G G G G G G G G T G T G G G G G G G G
24 chr24_31566888 0 31566888 A C C C C C A A C C C C C C C C C C A A
24 chr24_31568672 0 31568672 A A A A A A A A A A A C A A A A A A A A
24 chr24_31578464 0 31578464 A A A T A T A A A A A A A A A A A A A A
24 chr24_31583282 0 31583282 C C C C C C C C G G C C C C C C C C C C
24 chr24_31589224 0 31589224 G G G G G G G G G G C G G G G G G G G G
24 chr24_31616026 0 31616026 T T T T T T T T G G G G T T T T T T T T
24 chr24_31658873 0 31658873 A A A A C C A A A A A A A A A A A A A A
24 chr24_31704683 0 31704683 A A A A A A A A T T A A A A A A A A A A
24 chr24_31720759 0 31720759 A A T T T T T T T T T T T T T T T T A A
24 chr24_31721076 0 31721076 T T T T T T T T T T T T G G G G G G T T
24 chr24_31736289 0 31736289 G G G G G G G G T T T T G G G G G G G G
24 chr24_31781807 0 31781807 C C C C C C C C A A A A C C C C C C C C
24 chr24_31858405 0 31858405 T T T T T T T T G G G G T T T T T T T T
24 chr24_31862740 0 31862740 C C C C C C C C C C C C C C C G C C C C
24 chr24_31864696 0 31864696 C C C C C C C C C C C C C C C C C G C C
24 chr24_31880282 0 31880282 C C C C C C C C C C A C C C C C C C C C
24 chr24_31886876 0 31886876 A A A A A A A A A A A A C C A A A A A A
24 chr24_31918819 0 31918819 T T A A A A T T A A A A A A A A A A T T
24 chr24_31934347 0 31934347 G G G G G G G G G G G G G G C G G G G G
24 chr24_31961582 0 31961582 C C C C C C C C G G G G C C C C C C C C
24 chr24_31988124 0 31988124 G G G G C G G G G G G G G G G G G G G G
24 chr24_31991904 0 31991904 C C G G G G G G G G G G G G G G G G C C
24 chr24_32063577 0 32063577 G G G G G G G G G G C G G G G G G G G G
24 chr24_32071357 0 32071357 A A A A A A A A C C C C A A A A A A A A
24 chr24_32079444 0 32079444 C C C C C C C C C C C C C C C C A C C C
24 chr24_32091475 0 32091475 A A A A A A A A C C C C A A A A A A A A
24 chr24_32112008 0 32112008 T T G G G G T T G G G G G G G G G G T T
24 chr24_32151227 0 32151227 A A A A A A A A A A A A A C A A A A A A
24 chr24_32157584 0 32157584 T T A A A T T T T T T T T T T T T T T T
24 chr24_32159311 0 32159311 G G C C C C G G C C C C C C C C C C G G
24 chr24_32163399 0 32163399 A A A A A A A A A T A A A A A A A A A A
24 chr24_32175736 0 32175736 G G G G C G G G G G G G G G G G G G G G
24 chr24_32180537 0 32180537 T T T T T T T T T T T T T T T T G G T T
24 chr24_32184679 0 32184679 A A A A A A C C A A A A A A A A A A A A
24 chr24_32225229 0 32225229 A A T T T T A A T T T T T T T T T T A A
24 chr24_32225756 0 32225756 T T T T A T T T T T T T T T T T T T T T
24 chr24_32226325 0 32226325 C C C C C C C C A A A A C C C C C C C C
24 chr24_32252365 0 32252365 A A C C C C A A A A A A A A A A A A A A
24 chr24_32263395 0 32263395 A A A A A A A A A A A A A A A A T T A A
24 chr24_32263752 0 32263752 A A A A A A A A T T T T A A A A A A A A
24 chr24_32267162 0 32267162 A A A A A A A A A A A A A A C C A A A A
24 chr24_32311702 0 32311702 G G T T T T T T T T T T T T T T T T T T
24 chr24_32314662 0 32314662 A A A A A A T T A A A A A A A A A A A A
24 chr24_32321546 0 32321546 T T A A A A T T T T T T T T T T T T T T
24 chr24_32365684 0 32365684 G G G G G G G G G G G G G G C G G G G G
24 chr24_32369204 0 32369204 T T T T T T T T T T T T T T A T T T T T
24 chr24_32464713 0 32464713 C G C C C C C C C C C C C C C C C C G G
24 chr24_32470527 0 32470527 T T T T T T T T T T T T A T T T T T T T
24 chr24_32474960 0 32474960 C C C C C C C C G G G G C C C C C C C C
24 chr24_32476637 0 32476637 G G G G C C G G G G G G G G G G G G G G
24 chr24_32483988 0 32483988 C C C C C C C C C C C C G G C C C C C C
24 chr24_32499241 0 32499241 C C C C C G C C C C C C C C C C C C C C
24 chr24_32506579 0 32506579 C G G G G G G G G G G G G G G G G G G G
24 chr24_32529839 0 32529839 C C C C C C C C C C C G C C C C C C C C
24 chr24_32544392 0 32544392 C G G G G G G G G G G G G G G G G G G G
24 chr24_32545314 0 32545314 A A A A A A A A A A A C A A A A A A A A
24 chr24_32545523 0 32545523 G G G G C G G G G G G G G G G G G G G G
24 chr24_32558624 0 32558624 A A A A A A A A A A A A A C A A A A A A
24 chr24_32559960 0 32559960 T T T T T T T T T T T T G G T T G G T T
24 chr24_32573996 0 32573996 A A A A A A A A C C C C A A A A A A A A
24 chr24_32574470 0 32574470 A A T T A T A A A A A A A A A A A A A A
24 chr24_32593197 0 32593197 C C C C C C A A C C C C C C C C C C C C
24 chr24_32598381 0 32598381 C C C C C C C C G G G G C C C C C C C C
24 chr24_32608906 0 32608906 G G G G G G G G T T T T G G G G G G G G
24 chr24_32613987 0 32613987 A A A A A C A A C C C C A A A A A A A A
24 chr24_32620540 0 32620540 G G G G G G G G C C C C G G G G G G G G
24 chr24_32632606 0 32632606 A A A A A A A A A A A A A A A C A A A A
24 chr24_32634779 0 32634779 G G G G G G G G C C C C G G G G G G G G
24 chr24_32648124 0 32648124 A A A A A A A A T T T T A A A A A A A A
24 chr24_32663140 0 32663140 G G G G G G G G G G G G G G C G G G G G
24 chr24_32684436 0 32684436 A A A A A A A A C C C C A A A A A A A A
24 chr24_32694523 0 32694523 A A C C C C A A C C C C C C C C C C A A
24 chr24_32712061 0 32712061 G G G G G G G G C C C C G G G G G G G G
24 chr24_32715312 0 32715312 G G T T G G G G G G G G G G G G G G G G
24 chr24_32718447 0 32718447 A A A A A T A A A A A A A A A A A A A A
24 chr24_32723237 0 32723237 G G G G C G G G G G G G G G G G G G G G
24 chr24_32724243 0 32724243 A A A A A T A A A A A A A A A A A A A A
24 chr24_32740955 0 32740955 T T T T T T T T T T T T T T G T T T T T
24 chr24_32744929 0 32744929 T T T T T T T T G G G G T T T T T T T T
24 chr24_32748817 0 32748817 A A A A A A A A T T T T A A A A A A A A
24 chr24_32748940 0 32748940 C C C C C G C C C C C C C C C C C C C C
24 chr24_32761681 0 32761681 C C C C G G C C C C C C C C C C C C C C
24 chr24_32787018 0 32787018 G G G G G G G G G G G G C G G G G G G G
24 chr24_32800286 0 32800286 T T T T T T T T T T T T T T G G T T T T
24 chr24_32802920 0 32802920 A A A A A A A A A A A A A A T T A A A A
24 chr24_32804351 0 32804351 A A A A A A A A A A A A A A C C A A A A
24 chr24_32816129 0 32816129 C C C C C C C C C C C G C C C C C C C C
24 chr24_32864586 0 32864586 G G G G G G G G G G G G G G G T G G G G
24 chr24_32874084 0 32874084 A A T T A A A A A A A A A A A A A A A A
24 chr24_32881867 0 32881867 A A A A A C A A A A A A A A A A A A A A
24 chr24_32885196 0 32885196 T T A T T T T T T T T T T T T T T T T T
24 chr24_32905873 0 32905873 A A A A A A A A A A A A A A T T A A A A
24 chr24_32913003 0 32913003 G G C C C C G G C C C C C C C C C C G G
24 chr24_32956053 0 32956053 G G G T T T G G G G G G G G G G G G G G
24 chr24_32964177 0 32964177 A A A A A A A A T T T T A A A A A A A A
24 chr24_32992472 0 32992472 T T T T T T T T T T T T T T G G T T T T
24 chr24_33015933 0 33015933 T T G G T T T T T T T T T T T T T T T T
24 chr24_33059446 0 33059446 A A A A A A A A A A A A A A A A C C A A
24 chr24_33064645 0 33064645 A C A A A A A A A A A A A A A A A A A A
24 chr24_33080817 0 33080817 G T T T T T T T T T T T T T T T T T G G
24 chr24_33112438 0 33112438 T T T T G T T T T T T T T T T T T T T T
24 chr24_33143964 0 33143964 G G G G G G G G G G G G G G C G G G G G
24 chr24_33158047 0 33158047 T T T T T T T T T T A T T T T T T T T T
24 chr24_33160920 0 33160920 C C C C C C C C C C C C A C C C C C C C
24 chr24_33162711 0 33162711 C C C C C C C C A C A C C C C C C C C C
24 chr24_33167784 0 33167784 G G G G G G G G T T T T G G G G G G G G
24 chr24_33186207 0 33186207 A A C C A C A A C C C C A A A A A A A A
24 chr24_33225563 0 33225563 G G G G G G G G C C C C G G G G G G G G
24 chr24_33253606 0 33253606 A A A C A C A A A A A A A A A A A A A A
24 chr24_33256476 0 33256476 G G G G G G G G C C C C G G G G G G G G
24 chr24_33268878 0 33268878 T T T T A T T T T T T T T T T T T T T T
24 chr24_33324689 0 33324689 A A A A A A A A A A A A A C A A A A A A
24 chr24_33354576 0 33354576 T T T T T T T T T T T T G T T T T T T T
24 chr24_33405765 0 33405765 G G G G G G G G T T T T G G G G G G G G
24 chr24_33437213 0 33437213 G G G G G G G G G G G G C G G G G G G G
24 chr24_33449521 0 33449521 T T G G G T T T T T T T T T T T T T T T
24 chr24_33458755 0 33458755 C C C C C C C C C C C C C C C C A C C C
24 chr24_33492693 0 33492693 G G G G G G G G C C C C G G G G G G G G
24 chr24_33497338 0 33497338 G G G G G G G G G G G T G G G G G G G G
24 chr24_33507604 0 33507604 A A A A A A A A A T A T A A A A A A A A
24 chr24_33524368 0 33524368 G G G G G G G G C C C C G G G G G G G G
24 chr24_33526947 0 33526947 A C C C C C C C C C C C C C C C C C A A
24 chr24_33533864 0 33533864 A A A A A A A A C C C C A A A A A A A A
24 chr24_33535631 0 33535631 G G G G G G G G G G G G G G G G T T G G
24 chr24_33540215 0 33540215 A A A A T T A A A A A A A A A A A A A A
24 chr24_33545088 0 33545088 G G G T G G G G G G G G G G G G G G G G
24 chr24_33575765 0 33575765 C C C C C C C C A A A C C C C C C C C C
24 chr24_33579646 0 33579646 G G G G G G G G G G G G G G G T G G G G
24 chr24_33591278 0 33591278 G G G G G G G G G G G G C G G G G G G G
24 chr24_33594228 0 33594228 C C C C C C C C A A A A C C C C C C C C
24 chr24_33595407 0 33595407 T T T T T T T T T T T T G T T T T T T T
24 chr24_33600099 0 33600099 A A A A A A A A T T T T A A A A A A A A
24 chr24_33600838 0 33600838 T T T T T T T T T T T T T T T T A T T T
24 chr24_33601135 0 33601135 G G G G G G G G G G G G G G T T G G G G
24 chr24_33603951 0 33603951 G G G G G G G G T T T T G G G G G G G G
24 chr24_33608852 0 33608852 G G G G G G G G C C C C G G G G G G G G
24 chr24_33631208 0 33631208 C C C C C C C C C C A C C C C C C C C C
24 chr24_33643052 0 33643052 C C C C C C C C C C C C C G C C G G C C
24 chr24_33722329 0 33722329 A A A A A A A A A A A C A A A A A A A A
24 chr24_33724607 0 33724607 C C C C C C C C C G C G C C C C C C C C
24 chr24_33730363 0 33730363 C C C C C C C C C C C C A C C C C C C C
24 chr24_33769269 0 33769269 G G C C C C G G C C C C C C C C C C G G
24 chr24_33810665 0 33810665 G G G G G G G G G G G G G G C G G G G G
24 chr24_33826180 0 33826180 G G G G G G G G G G G G G G C G G G G G
24 chr24_33830500 0 33830500 C C C C C C C C G G G G C C C C C C C C
24 chr24_33832906 0 33832906 G G G G G G G G G G G G G G G T G G G G
24 chr24_33845154 0 33845154 G G G G G G G G G G G G G G G G C G G G
24 chr24_33850933 0 33850933 G G G G G G G G T T T T G G G G G G G G
24 chr24_33857612 0 33857612 G G G G G T G G G G G G G G G G G G G G
24 chr24_33866336 0 33866336 G G G G G G G G G G G G G G C C G G G G
24 chr24_33870815 0 33870815 G G G G G G G G T T T T G G G G G G G G
24 chr24_33891841 0 33891841 G G G G G G G G G G G G G T G G G G G G
24 chr24_33943886 0 33943886 C C C C C C C C A A A A C C C C C C C C
24 chr24_33943962 0 33943962 C C C C A C C C C C C C C C C C C C C C
24 chr24_33952050 0 33952050 T T T T T T T T G G G G T T T T T T T T
24 chr24_33992750 0 33992750 C C C C C C C C G G G G C C C C C C C C
24 chr24_34005863 0 34005863 A A A A A C A A A A A A A A A A A A A A
24 chr24_34070462 0 34070462 C C C C C C C C C C C C C C A A C C C C
24 chr24_34073813 0 34073813 G G G G G T G G G G G G G G G G G G G G
24 chr24_34081307 0 34081307 T T T T T T T T A A A A T T T T T T T T
24 chr24_34116218 0 34116218 T T T T A T T T T T T T T T T T T T T T
24 chr24_34129286 0 34129286 G G C C G G G G G G G G G G G G G G G G
24 chr24_34142690 0 34142690 C C C C C C C C C C C C C G C C C C C C
24 chr24_34145067 0 34145067 C C C C C C C C G G G G C C C C C C C C
24 chr24_34147401 0 34147401 G G G G G G G G C C C C G G G G G G G G
24 chr24_34151190 0 34151190 C G G G G G C C G G G G G G G G G G G G
24 chr24_34153076 0 34153076 C G C C C C C C C C C C C C C C C C G G
24 chr24_34153159 0 34153159 G G G G G G G G C C C C G G G G G G G G
24 chr24_34175954 0 34175954 T T T T A T T T T T T T T T T T T T T T
24 chr24_34180884 0 34180884 A A A A A A A A A A A A A C A A A A A A
24 chr24_34182362 0 34182362 G G G G G G G G G G G G G G T T G G G G
24 chr24_34191188 0 34191188 C C C C C C C C C C C C C C A A C C C C
24 chr24_34211460 0 34211460 C C C C C C G G C C C C C C C C C C C C
24 chr24_34237528 0 34237528 G G C C G G G G G G G G G G G G G G G G
24 chr24_34272886 0 34272886 A A C C C C C C C C C C C C C C C C A A
24 chr24_34278739 0 34278739 G G G G G G G G G G G T G G G G G G G G
24 chr24_34290679 0 34290679 A A A A A A A A A A A A A A A C A A A A
24 chr24_34297116 0 34297116 C C A A A A C C C C C C C C C C C C C C
24 chr24_34321688 0 34321688 A A A A A A A A A A A A A T A A A A A A
24 chr24_34327598 0 34327598 C C A C A C C C C C C C C C C C C C C C
24 chr24_34331808 0 34331808 T T G T T T T T T T T T T T T T T T T T
24 chr24_34366925 0 34366925 T T T T G T T T T T T T T T T T T T T T
24 chr24_34387955 0 34387955 C C C C C C C C C C C C C C C C G G C C
24 chr24_34388346 0 34388346 C C C C C C C C A C A A C C C C C C C C
24 chr24_34397244 0 34397244 C C C C A C C C C C C C C C C C C C C C
24 chr24_34401078 0 34401078 G G T T T T G G G G G G G G G G G G G G
24 chr24_34408274 0 34408274 C C C C C C C C G G G G C C C C C C C C
24 chr24_34418852 0 34418852 T T T T T T T T T T T T G T T T T T T T
24 chr24_34430762 0 34430762 C C C C C C C C G G G G C C C C C C C C
24 chr24_34432405 0 34432405 G G G G G G G G C C C C G G G G G G G G
24 chr24_34473656 0 34473656 A A A A A A A A T T T T A A A A A A A A
24 chr24_34490383 0 34490383 G G G G G G G G G G G G G G G G C C G G
24 chr24_34494524 0 34494524 G G G G G G G G C G G G G G G G G G G G
24 chr24_34521166 0 34521166 C C C C C C C C C C C G C C C C C C C C
24 chr24_34533725 0 34533725 C C C C C G C C C C C C C C C C C C C C
24 chr24_34545157 0 34545157 C C G G G G C C G G G G C C C C C C C C
24 chr24_34546397 0 34546397 G G G G G G C C G G G G G G G G G G G G
24 chr24_34552730 0 34552730 A A A A A A A A C C C C A A A A A A A A
24 chr24_34552764 0 34552764 C C C C C C C C C C C C C G C C C C C C
24 chr24_34563819 0 34563819 A A A A A A A A A A A A A A A A A C A A
24 chr24_34567585 0 34567585 C C C C C G C C C C C C C C C C C C C C
24 chr24_34579167 0 34579167 C C C C C C C C C C C C C C C C G G C C
24 chr24_34587032 0 34587032 G G G G G G G G G G G G G T G G G G G G
24 chr24_34591358 0 34591358 T T T T T T T T T T T T T T T T G G T T
24 chr24_34591451 0 34591451 C C C C C C C C C C C C C G C C C C C C
24 chr24_34593578 0 34593578 C C C C C C C C C C C C C C C C A A C C
24 chr24_34594022 0 34594022 G G G G G G G G G G G G G G G G C C G G
24 chr24_34606615 0 34606615 C C C C C C C C C C C C C G C C C C C C
24 chr24_34618415 0 34618415 G G G G G G G G G G G G G G C C G G G G
24 chr24_34624057 0 34624057 G G G T G T G G G G G G T T G G T T G G
24 chr24_34684071 0 34684071 G G G G T T G G G G G G G G G G G G G G
24 chr24_34697399 0 34697399 A A T T T T A A T T T T T T T T T T A A
24 chr24_34715665 0 34715665 T T T T T T T T G T G G T T T T T T T T
24 chr24_34752714 0 34752714 T T T T T T T T T T T T G T T T T T T T
24 chr24_34760365 0 34760365 A A A A A A A A C C C C A A A A A A A A
24 chr24_34778785 0 34778785 C C A A A A C C A A A A A A A A A A C C
24 chr24_34789356 0 34789356 C C C C C C C C C C C C C C A C C C C C
24 chr24_34810373 0 34810373 G G G G G G G G G G G G G G G G C C G G
24 chr24_34822515 0 34822515 T T T T T T T T T T T T T T G T T T T T
24 chr24_34828169 0 34828169 G G G G G G G G G G G G T T G G G G G G
24 chr24_34829998 0 34829998 C C A A C C C C C C C C C C C C C C C C
24 chr24_34855809 0 34855809 T T G G T T T T T T T T T T T T T T T T
24 chr24_34950438 0 34950438 A A A A A A A A T T T T A A A A A A A A
24 chr24_34956106 0 34956106 G G G G G G G G C C C C G G G G G G G G
24 chr24_34975116 0 34975116 G G G G G G G G G G G G G T G G G G G G
24 chr24_34976759 0 34976759 T T T T T T T T T T T T G T T T T T T T
24 chr24_34981279 0 34981279 T T T T T T T T T T T T T T T T A T T T
24 chr24_34985077 0 34985077 G G G G G G G G G G G G C C C G C C G G
24 chr24_34992348 0 34992348 T T T T T T T T G G G G T T T T T T T T
24 chr24_34994035 0 34994035 A A A A T T A A A A A A A A A A A A A A
24 chr24_35018703 0 35018703 C C C C C C C C G G G G C C C C C C C C
24 chr24_35049998 0 35049998 C G C C C C C C C C C C C C C C C C G G
24 chr24_35054426 0 35054426 C C C C C C C C A A A A C C C C C C C C
24 chr24_35069856 0 35069856 A A A A A A A A A A A A A A A C A A A A
24 chr24_35103186 0 35103186 C C C C C C C C A C C C C C C C C C C C
24 chr24_35118119 0 35118119 C C C C C C C C G G G G C C C C C C C C
24 chr24_35127640 0 35127640 T T G G G G T T T T T T T T T T T T T T
24 chr24_35128677 0 35128677 T T T T T T T T T T T T T T T T G G T T
24 chr24_35145878 0 35145878 G G G G G G G G C G C G G G G G G G G G
24 chr24_35161385 0 35161385 G G G G G G G G C G G G G G G G G G G G
24 chr24_35163797 0 35163797 G G C G C G G G G G G G G G G G G G G G
24 chr24_35220487 0 35220487 C C C G C C C C C C C C C C C C C C C C
24 chr24_35229940 0 35229940 C G G G G G G G G G G G G G G G G G G G
24 chr24_35249776 0 35249776 G G G G G G G G C C C C G G G G G G G G
24 chr24_35280443 0 35280443 T T T T T T T T A A A A T T T T T T T T
24 chr24_35290004 0 35290004 C C C C C C C C C C C C C G C C C C C C
24 chr24_35294585 0 35294585 A A A A A A A A A A A T A A A A A A A A
24 chr24_35304387 0 35304387 T T T T T T T T T T T T G G T T T T T T
24 chr24_35312597 0 35312597 C C C C C C C C C C C C A C C C C C C C
24 chr24_35325870 0 35325870 A A A T A A A A A A A A A A A A A A A A
24 chr24_35326699 0 35326699 G G G G G G G G G G G G G G G T G G G G
24 chr24_35331484 0 35331484 C C C C C C C C C C C C C C C G C C C C
24 chr24_35331546 0 35331546 T T T T T T G G T T T T T T T T T T T T
24 chr24_35342627 0 35342627 A A A A A A A A A C A A A A A A A A A A
24 chr24_35346249 0 35346249 G G G G G G G G G T G G G G G G G G G G
24 chr24_35389050 0 35389050 A A A A A A A A A A A A A A T T A A A A
24 chr24_35393258 0 35393258 A A C C C C A A A A A A A A A A A A A A
24 chr24_35394807 0 35394807 T T T T T T T T T T T T G T T T T T T T
24 chr24_35398896 0 35398896 A A A A A A A A A A A A A C A A A A A A
24 chr24_35403932 0 35403932 A A A A A A A A A A A A A C A A A A A A
24 chr24_35418624 0 35418624 G G C C C C G G G G G G G G G G G G G G
24 chr24_35424837 0 35424837 G G G G G G G G G G G G C G G G C C G G
24 chr24_35426784 0 35426784 A A A C A A A A A A A A A A A A A A A A
24 chr24_35434280 0 35434280 A A A A A A A A T T A T A A A A A A A A
24 chr24_35466663 0 35466663 C C C C C C C C C C C C C C A A C C C C
24 chr24_35509657 0 35509657 C C C C C C C C C C C C C C A A C C C C
24 chr24_35517522 0 35517522 T T T T T T T T A A A A T T T T T T T T
24 chr24_35522951 0 35522951 G G C C G G G G G G G G G G G G G G G G
24 chr24_35551070 0 35551070 G G G G G G G G T T G T G G G G G G G G
24 chr24_35555233 0 35555233 C C C C C C G G C C C C C C C C C C C C
24 chr24_35576482 0 35576482 C C C C C C C C C C C C C C C C C G C C
24 chr24_35595067 0 35595067 C C C C C C C C G G C C C C C C C C C C
24 chr24_35604261 0 35604261 G G G G G G G G G G G G G T G G G G G G
24 chr24_35627092 0 35627092 T T G G G G G G G G G G G G G G G G T T
24 chr24_35654004 0 35654004 C C C C C G C C C C C C C C C C C C C C
24 chr24_35673237 0 35673237 A T T T T T T T T T T T T T T T T T T T
24 chr24_35679386 0 35679386 G G G G G G G G T T T T G G G G G G G G
24 chr24_35692230 0 35692230 T T A T T T T T T T T T T T T T T T T T
24 chr24_35712367 0 35712367 C C C C C C C C C C C C A C C C C C C C
24 chr24_35720421 0 35720421 G G G G G G G G G G G G G G C C G G G G
24 chr24_35723141 0 35723141 G T T T T T T T T T T T T T T T T T T T
24 chr24_35727713 0 35727713 T T T T T T T T T T T T G T T T T T T T
24 chr24_35775617 0 35775617 C C C C A C C C C C C C C C C C C C C C
24 chr24_35804497 0 35804497 G G G T G G G G G G G G G G G G G G G G
24 chr24_35804622 0 35804622 A A T T T T A A T T T T T T T T T T A A
24 chr24_35817170 0 35817170 C C C C C C C C C C C C C C A A C C C C
24 chr24_35823703 0 35823703 A A A A A A A A A C A C A A A A A A A A
24 chr24_35837096 0 35837096 G T G G G G G G G G G G G G G G G G G G
24 chr24_35859069 0 35859069 G G G G G G C C G G G G G G G G G G G G
24 chr24_35863667 0 35863667 C C C C C C C C C G C C C C C C C C C C
24 chr24_35864574 0 35864574 G T T T T T T T T T T T T T T T T T T T
24 chr24_35865726 0 35865726 A A A A A A A A A T A T A A A A A A A A
24 chr24_35868298 0 35868298 G G G G G G G G G G G G G G C C G G G G
24 chr24_35874051 0 35874051 A A A A A A A A A A A C A A A A A A A A
24 chr24_35888224 0 35888224 A A A A A A A A A T A A A A A A A A A A
24 chr24_35888484 0 35888484 T T T T T T T T G T G G T T T T T T T T
24 chr24_35914275 0 35914275 G G G G G G G G C C C C G G G G G G G G
24 chr24_35918858 0 35918858 C C C C C C C C C C C C C C C C A A C C
24 chr24_35992538 0 35992538 G G C C C C G G C C C C C C C C C C G G
24 chr24_35994659 0 35994659 A A T T A A A A A A A A A A A A A A A A
24 chr24_36001284 0 36001284 G G G G G G G G T T T T G G G G G G G G
24 chr24_36015313 0 36015313 T T T T G T T T T T T T T T T T T T T T
24 chr24_36029187 0 36029187 A A A C A C A A A A A A A A A A A A A A
24 chr24_36032404 0 36032404 T T T T T T T T T T T T T T T T G G T T
24 chr24_36047358 0 36047358 C C C C C C C C A A A A C C C C C C C C
24 chr24_36050010 0 36050010 C C C C A C C C C C C C C C C C C C C C
24 chr24_36099989 0 36099989 G G C C G G G G G G G G G G G G G G G G
24 chr24_36105721 0 36105721 C C C C C C C C G G G G C C C C C C C C
24 chr24_36107138 0 36107138 C C C C A C C C C C C C C C C C C C C C
24 chr24_36157324 0 36157324 G G G G G T G G G G G G G G G G G G G G
24 chr24_36165573 0 36165573 G G G G G G G G G G G G G G G G C C G G
24 chr24_36189676 0 36189676 C C C C C C C C C C C C C C A C C C C C
24 chr24_36207110 0 36207110 C C C C C C C C A C C C C C C C C C C C
24 chr24_36217218 0 36217218 C G G G G G G G G G G G G G G G G G C C
24 chr24_36221375 0 36221375 T T T T T T T T T T T T T T T T G G T T
24 chr24_36222482 0 36222482 G G T T G G G G G G G G G G G G G G G G
24 chr24_36238858 0 36238858 A A A A A A T T A A A A A A A A A A A A
24 chr24_36303961 0 36303961 G G G G G G G G C C C C G G G G G G G G
24 chr24_36342272 0 36342272 G G G G G G G G G G G G G G G G T T G G
24 chr24_36346392 0 36346392 T T T T T T T T T T T T T T G G T T T T
24 chr24_36375207 0 36375207 A A T T T T A A T T T T T T T T T T A A
24 chr24_36396697 0 36396697 C C C C C C C C G G G G C C C C C C C C
24 chr24_36401821 0 36401821 A A T T T T A A T T T T T T T T T T A A
24 chr24_36422617 0 36422617 G G G G G G G G C G G G G G G G G G G G
24 chr24_36422851 0 36422851 G G G G G G G G C G C G G G G G G G G G
24 chr24_36425344 0 36425344 C C C C C C C C A A A A C C C C C C C C
24 chr24_36430159 0 36430159 T T T T T T T T T T T T G T T T T T T T
24 chr24_36436211 0 36436211 G G G G G G G G C G C G G G G G G G G G
24 chr24_36448635 0 36448635 G G G G G T G G G G G G G G G G G G G G
24 chr24_36465123 0 36465123 A C C C C C C C C C C C C C C C C C C C
24 chr24_36518578 0 36518578 G G T T T T G G T T T T T T T T T T G G
24 chr24_36518676 0 36518676 C C C C C C C C A A A A C C C C C C C C
24 chr24_36520503 0 36520503 G G G G G G G G T T T T G G G G G G G G
24 chr24_36527655 0 36527655 C C A C C C C C C C C C C C C C C C C C
24 chr24_36527916 0 36527916 A T A A A A T T A A A A A A A A A A A A
24 chr24_36527970 0 36527970 G G G G G G G G G G G G C C C C G G G G
24 chr24_36531886 0 36531886 T T T T A T T T T T T T T T T T T T T T
24 chr24_36551255 0 36551255 C C G G G G C C G G G G G G G G G G C C
24 chr24_36586378 0 36586378 C C A A A C C C C C C C C C C C C C C C
24 chr24_36602219 0 36602219 G G G G G G G G C C C C G G G G G G G G
24 chr24_36605618 0 36605618 C C C C C C C C A A A A C C C C C C C C
24 chr24_36610119 0 36610119 G G G T G G G G G G G G G G G G G G G G
24 chr24_36612008 0 36612008 A A A A A A A A C C C C A A A A A A A A
24 chr24_36621488 0 36621488 T T T T T T T T A A A A T T T T T T T T
24 chr24_36636418 0 36636418 G G G G C G G G G G G G G G G G G G G G
24 chr24_36656919 0 36656919 A A A A A A A A A A A A A C A A A A A A
24 chr24_36694139 0 36694139 A A A A A A A A A A C C A A A A A A A A
24 chr24_36720616 0 36720616 G G G G G G G G C C C C G G G G G G G G
24 chr24_36731395 0 36731395 G G C C C G G G G G G G G G G G G G G G
24 chr24_36733480 0 36733480 C C A A C C C C C C C C C C C C C C C C
24 chr24_36734437 0 36734437 G G G G G G G G T T T T G G G G G G G G
24 chr24_36741092 0 36741092 C C C C C C C C C C C C G G C C C C C C
24 chr24_36743189 0 36743189 A A A A A A A A T T A A A A A A A A A A
24 chr24_36748927 0 36748927 G G G G G G G G G G G G G G G G C G G G
24 chr24_36751783 0 36751783 G G G G C G G G G G G G G G G G G G G G
24 chr24_36765270 0 36765270 G G G G G G G G C C C C G G G G G G G G
24 chr24_36779029 0 36779029 G G G G G G G G C G G G G G G G G G G G
24 chr24_36790351 0 36790351 C C C G C C C C C C C C C C C C C C C C
24 chr24_36793762 0 36793762 G G G G G G G G G G G G C G G G G G G G
24 chr24_36874313 0 36874313 T T T T T T T T T T T T G G T T T T T T
24 chr24_36883820 0 36883820 C C C C C C C C C C A C C C C C C C C C
24 chr24_36884204 0 36884204 C C C C C C C C C C C G C C C C C C C C
24 chr24_36889730 0 36889730 G G G G G T G G G G G G G G G G G G G G
24 chr24_36889956 0 36889956 T T G T T T T T T T T T T T T T T T T T
24 chr24_36936241 0 36936241 T T T T T T T T G G G G T T T T T T T T
24 chr24_36958317 0 36958317 G G G G T T T T G G G G G G G G G G G G
24 chr24_36959654 0 36959654 G G G G G G G G G T G G G G G G G G G G
24 chr24_36982743 0 36982743 C C C C C C C C C C A C C C C C C C C C
24 chr24_37004343 0 37004343 G G G G G T G G G G G G G G G G G G G G
24 chr24_37004373 0 37004373 G G G G G G G G T T T T G G G G G G G G
24 chr24_37022844 0 37022844 C C A A C C C C C C C C C C C C C C C C
24 chr24_37031087 0 37031087 C C C C C C C C C C C C C C G G C C C C
24 chr24_37066268 0 37066268 G G C G C G G G G G G G G G G G G G G G
24 chr24_37075328 0 37075328 C C C C G G C C C C C C C C C C C C C C
24 chr24_37077325 0 37077325 G G G G G G G G G G C G G G G G G G G G
24 chr24_37113541 0 37113541 A A A A A A A A A A A A A T A A A A A A
24 chr24_37123424 0 37123424 G T G G G G G G G G G G G G G G G G G G
24 chr24_37135626 0 37135626 C C C C C C C C C C C C G G C C C C C C
24 chr24_37147380 0 37147380 C C G G G G C C C C C C C C C C C C C C
24 chr24_37151066 0 37151066 C C C C C C C C C C C C C C C C A C C C
24 chr24_37157461 0 37157461 C C A A C C C C C C C C C C C C C C C C
24 chr24_37171689 0 37171689 T T T T T T G G T T T T T T T T T T T T
24 chr24_37175200 0 37175200 T T A A A A T T T T T T T T T T T T T T
24 chr24_37176575 0 37176575 T T T T T T T T G G G G G G G G G G T T
24 chr24_37203824 0 37203824 T T T T T T T T T T T T G T T T T T T T
24 chr24_37209318 0 37209318 C C C C C C G G C C C C C C C C C C C C
24 chr24_37217221 0 37217221 T T T T T T T T G G G G T T T T T T T T
24 chr24_37217464 0 37217464 G G G G G G G G T T T T G G G G G G G G
24 chr24_37223681 0 37223681 T T T T T T T T A T A A T T T T T T T T
24 chr24_37227269 0 37227269 A A A A A C A A A A A A A A A A A A A A
24 chr24_37240376 0 37240376 C C C C C C C C A C C C C C C C C C C C
24 chr24_37257862 0 37257862 C C C C C C C C C C C C C C A C C C C C
24 chr24_37273977 0 37273977 T T T T T T T T G G G G T T T T T T T T
24 chr24_37305234 0 37305234 C G G G G G G G G G G G G G G G G G G G
24 chr24_37312286 0 37312286 G G G G C G G G G G G G G G G G G G G G
24 chr24_37317281 0 37317281 C C C C C C C C C C C C G G C C C C C C
24 chr24_37333673 0 37333673 C C C C C C C C A A A A C C C C C C C C
24 chr24_37350659 0 37350659 C C C C C C C C C G C C C C C C C C C C
24 chr24_37393396 0 37393396 T T G G G G T T T T T T T T T T T T T T
24 chr24_37411449 0 37411449 G G G G G G G G C C C C G G G G G G G G
24 chr24_37414327 0 37414327 A A A A A A A A A A A C A A A A A A A A
24 chr24_37466343 0 37466343 C C G G C G C C C C C C C C C C C C C C
24 chr24_37468863 0 37468863 G G G G G G G G C G C G G G G G G G G G
24 chr24_37478709 0 37478709 T T T T T T T T G G G G T T T T T T T T
24 chr24_37499461 0 37499461 T T T T T T T T G G G G T T T T T T T T
24 chr24_37501234 0 37501234 T T T T T T T T A A A A T T T T T T T T
24 chr24_37553439 0 37553439 C C C C C C C C G G G G C C C C C C C C
24 chr24_37559974 0 37559974 T T T T T T T T G G G G T T T T T T T T
24 chr24_37563365 0 37563365 C C C C C C C C C C C C A C C C C C C C
24 chr24_37568772 0 37568772 C C C C C G C C C C C C C C C C C C C C
24 chr24_37579159 0 37579159 G G G G G G G G C C C C G G G G G G G G
24 chr24_37585345 0 37585345 G G G G G G G G G G G G T T T T T T G G
24 chr24_37587924 0 37587924 C C C C C C C C C C C C C C C C A C C C
24 chr24_37593541 0 37593541 G G G G G G G G G G C G G G G G G G G G
24 chr24_37593919 0 37593919 G G G G G G G G G G G G C G G G G G G G
24 chr24_37610847 0 37610847 C C C C C C C C C C C C C C G G C C C C
24 chr24_37611460 0 37611460 A T T T T T T T T T T T T T T T T T T T
24 chr24_37633030 0 37633030 C C C C C C C C G G G G C C C C C C C C
24 chr24_37634434 0 37634434 C C C C C C C C C C A C C C C C C C C C
24 chr24_37637241 0 37637241 C C C C C C C C C C C C C C A A A A C C
24 chr24_37647854 0 37647854 C G G G G G G G G G G G G G G G G G C C
24 chr24_37667813 0 37667813 G G G G G G G G T T T T G G G G G G G G
24 chr24_37675048 0 37675048 C C C C C C C C G G G G C C C C C C C C
24 chr24_37692538 0 37692538 A A A A A A A A A A A A C C A A A A A A
24 chr24_37701382 0 37701382 A A A A A A A A A A A A A A A A T T A A
24 chr24_37710390 0 37710390 G G G G G G G G G G G G C C C C G G G G
24 chr24_37726518 0 37726518 A A A A A A A A C C C C A A A A A A A A
24 chr24_37727660 0 37727660 A A A A A A A A A A A A A A C C A A A A
24 chr24_37728563 0 37728563 C C C C C C C C C C C C C C C C A A C C
24 chr24_37732958 0 37732958 A A A A A A A A A A A A A A A A T T A A
24 chr24_37738558 0 37738558 A C A A A A A A A A A A A A A A A A A A
24 chr24_37755219 0 37755219 T T T T T T T T G G G G T T T T T T T T
24 chr24_37757330 0 37757330 G G G G G G G G T T T T G G G G G G G G
24 chr24_37757957 0 37757957 C G G G G G G G G G G G G G G G G G G G
24 chr24_37786447 0 37786447 A A A A A A A A T T A T A A A A A A A A
24 chr24_37822321 0 37822321 G G G G C C G G G G G G G G G G G G G G
24 chr24_37829322 0 37829322 T T T T T T G G T T T T T T T T T T T T
24 chr24_37833792 0 37833792 A A A A A A A A A A A A T T A A A A A A
24 chr24_37833880 0 37833880 G G T T T T G G T T T T T T T T T T G G
24 chr24_37880616 0 37880616 A A A A A A A A C C C C A A A A A A A A
24 chr24_37881751 0 37881751 A A A A A A A A A A A A A C A A A A A A
24 chr24_37907252 0 37907252 T T T T T T T T A A A A T T T T T T T T
24 chr24_37909274 0 37909274 C C C C C C C C C C C C G G G G C C C C
24 chr24_37910671 0 37910671 A A A A A A A A A A A A A T A A A A A A
24 chr24_37923870 0 37923870 G G G G G G G G G G G T G G G G G G G G
24 chr24_37928009 0 37928009 G G G G G G G G C C G G G G G G G G G G
24 chr24_37929647 0 37929647 C G C C C C C C C C C C C C C C C C C C
24 chr24_37963640 0 37963640 G G T T G G G G G G G G G G G G G G G G
24 chr24_37973350 0 37973350 T T T T T T T T T T T T G G G G T T T T
24 chr24_37987169 0 37987169 C C C C C C C C A A A A C C C C C C C C
24 chr24_37992852 0 37992852 G G G G G G G G G G G G C G G G G G G G
24 chr24_38004536 0 38004536 C C A A C C C C C C C C C C C C C C C C
24 chr24_38011618 0 38011618 T T T T T T T T A A A A T T T T T T T T
24 chr24_38016722 0 38016722 G G G G G G G G G G G G G T G G G G G G
24 chr24_38040344 0 38040344 T T T T T T T T T T T T G T T T T T T T
24 chr24_38057266 0 38057266 A A A A A A A A C C C C A A A A A A A A
24 chr24_38106995 0 38106995 T T T T T T T T G G G G T T T T T T T T
24 chr24_38107378 0 38107378 A A A A A A A A A A A A A A C C A A A A
24 chr24_38114735 0 38114735 A A A A A A A A A A A A A A A A A T A A
24 chr24_38123872 0 38123872 A A A A T T A A A A A A A A A A A A A A
24 chr24_38127016 0 38127016 A A A A A A A A C C C C A A A A A A A A
24 chr24_38147150 0 38147150 G G T T T T G G G G G G G G G G G G G G
24 chr24_38156673 0 38156673 C C C C C C C C C C A C C C C C C C C C
24 chr24_38160757 0 38160757 A A A A A A A A T T T T A A A A A A A A
24 chr24_38194881 0 38194881 G G C C G G G G G G G G G G G G G G G G
24 chr24_38206342 0 38206342 C C C C C C C C A C C C C C C C C C C C
24 chr24_38211276 0 38211276 A A C C C C A A A A A A A A A A A A A A
24 chr24_38212187 0 38212187 A A A A A T A A A A A A A A A A A A A A
24 chr24_38212540 0 38212540 G G G G G T G G G G G G G G G G G G G G
24 chr24_38213737 0 38213737 C C A C C C C C C C C C C C C C C C C C
24 chr24_38240757 0 38240757 T T T T T T T T T T T T G G T T T T T T
24 chr24_38247756 0 38247756 A A A A A A A A A A A A A C A A A A A A
24 chr24_38254702 0 38254702 A A A A A A A A A A A C A A A A A A A A
24 chr24_38260158 0 38260158 A A A A C C A A A A A A A A A A A A A A
24 chr24_38279800 0 38279800 C C C C C C C C C C C C A C C C C C C C
24 chr24_38284651 0 38284651 A A A A A A A A C C C C A A A A A A A A
24 chr24_38295682 0 38295682 C C C C C C C C C C C C A C C C C C C C
24 chr24_38303374 0 38303374 G G G G C C G G G G G G G G G G G G G G
24 chr24_38304281 0 38304281 G G G G G T G G G G G G G G G G G G G G
24 chr24_38313438 0 38313438 G G G G G G G G C G G G G G G G G G G G
24 chr24_38319403 0 38319403 A A A A A A C C A A A A A A A A A A A A
24 chr24_38361723 0 38361723 G G G G G T G G G G G G G G G G G G G G
24 chr24_38372113 0 38372113 C C C C C C C C C C C C C C C C A C C C
24 chr24_38373892 0 38373892 T T T T T T T T T T T T T T G G T T T T
24 chr24_38380366 0 38380366 A A A A A A A A A A A A A A C C A A A A
24 chr24_38414500 0 38414500 A A C C C C A A C C A A C C C C C C A A
24 chr24_38415899 0 38415899 A A A A A A A A A A A A A A A A C C A A
24 chr24_38421188 0 38421188 G G G G G G G G T T T T G G G G G G G G
24 chr24_38423236 0 38423236 T T T T T T T T G G G G T T T T T T T T
24 chr24_38460146 0 38460146 A A A A A A A A A A A A A A C C A A A A
24 chr24_38468719 0 38468719 C C C C C C G G C C C C C C C C C C C C
24 chr24_38484001 0 38484001 G G G G C C G G G G G G G G G G G G G G
24 chr24_38502315 0 38502315 G G G G G G G G G G G G G G C C G G G G
24 chr24_38534896 0 38534896 G G G G G G G G C G C G G G G G G G G G
24 chr24_38550917 0 38550917 A A A A A C A A A A A A A A A A A A A A
24 chr24_38567551 0 38567551 C C C G C C C C C C C C C C C C C C C C
24 chr24_38570413 0 38570413 G G G G G G G G G G G G C C G G G G G G
24 chr24_38572217 0 38572217 C C C C A C C C C C C C C C C C C C C C
24 chr24_38581238 0 38581238 G G G G G G G G G G G T G G G G G G G G
24 chr24_38591573 0 38591573 G G G G G G G G G G G G T T G G G G G G
24 chr24_38597595 0 38597595 G T G G G G G G G G G G G G G G G G G G
24 chr24_38609015 0 38609015 G G G G G G G G G G C G G G G G G G G G
24 chr24_38611874 0 38611874 C C C C C C C C C C C G C C C C C C C C
24 chr24_38624984 0 38624984 C C C C C C C C C C C C C G C C C C C C
24 chr24_38632732 0 38632732 C C C C C C C C C C C C C C G G C C C C
24 chr24_38645694 0 38645694 C C C C C G C C C C C C C C C C C C C C
24 chr24_38655206 0 38655206 G G G G G G G G T T T T G G G G G G G G
24 chr24_38659332 0 38659332 A A A A A A A A C C C C A A A A A A A A
24 chr24_38706114 0 38706114 G G G G G G G G G G G G G G G G C C G G
24 chr24_38713007 0 38713007 A A A A A A A A A A A A A A A C A A A A
24 chr24_38728704 0 38728704 G G G G G T G G G G G G G G G G G G G G
24 chr24_38734702 0 38734702 C C A A A A C C A A A A A A A A A A C C
24 chr24_38734921 0 38734921 A A A A A A A A A A A A C C A A A A A A
24 chr24_38785727 0 38785727 C C C C C C C C C C C C G G C C C C C C
24 chr24_38805052 0 38805052 A A A A A A A A A A A A A C A C A A A A
24 chr24_38811470 0 38811470 A A A A A A C C A A A A A A A A A A A A
24 chr24_38824182 0 38824182 C C C C C C C C G G G G C C C C C C C C
24 chr24_38826324 0 38826324 A A C C C C A A C C C C C C C C C C A A
24 chr24_38829876 0 38829876 C C G G G G C C G G G G G G G G G G C C
24 chr24_38831557 0 38831557 C C C C C C C C C C C G C C C C C C C C
24 chr24_38831803 0 38831803 T T T T T T T T T T T T G T T T T T T T
24 chr24_38837075 0 38837075 A A A A A A A A A A A A A A A A C C A A
24 chr24_38848154 0 38848154 A A A A A A A A A A A A A C A A A A A A
24 chr24_38853766 0 38853766 A A A A A A A A A A A C A A A A A A A A
24 chr24_38871625 0 38871625 T T T T T T T T T T T T A T T T T T T T
24 chr24_38883701 0 38883701 T T A T T T T T T T T T T T T T T T T T
24 chr24_38910233 0 38910233 G G T T T T T T T T T T T T T T T T G G
24 chr24_38966112 0 38966112 T T G G G G T T T T T T T T T T T T T T
24 chr24_38967813 0 38967813 G G G G G G G G C C C C G G G G G G G G
24 chr24_38969075 0 38969075 G G T T T T G G T T T T T T T T T T G G
24 chr24_38974403 0 38974403 T T T T T T T T T T T T T T T T G T T T
24 chr24_38985369 0 38985369 G G G G G G G G G G G G G G G T G G G G
24 chr24_38986108 0 38986108 G G G G G G G G C C C C G G G G G G G G
24 chr24_38987612 0 38987612 C C C C C C C C G G G G C C C C C C C C
24 chr24_39001739 0 39001739 A A A A A A A A A A A A A A A A C C A A
24 chr24_39003617 0 39003617 C C C C C C C C A C A A C C C C C C C C
24 chr24_39003698 0 39003698 A A A A A A A A C C C C A A A A A A A A
24 chr24_39006621 0 39006621 T T T T T T T T T T T T G T T T T T T T
24 chr24_39028140 0 39028140 G G G G G G G G T T T T T T T T T T G G
24 chr24_39053356 0 39053356 C C C C C C A A C C C C C C C C C C C C
24 chr24_39055250 0 39055250 G G G G G G G G G G G G G G G G C G G G
24 chr24_39090732 0 39090732 G G G G G G G G C C C C G G G G G G G G
24 chr24_39093457 0 39093457 G G T T G G G G G G G G G G G G G G G G
24 chr24_39097650 0 39097650 C C C C G G C C C C C C C C C C C C C C
24 chr24_39101072 0 39101072 A A A C A A A A A A A A A A A A A A A A
24 chr24_39105954 0 39105954 A A A A A A A A A A A A A C A A A A A A
24 chr24_39140841 0 39140841 C C C C C C C C A A A A C C C C C C C C
24 chr24_39146003 0 39146003 C C C G C C C C C C C C C C C C C C C C
24 chr24_39204502 0 39204502 A A A A A A A A T T T T A A A A A A A A
24 chr24_39236334 0 39236334 G G G G G G G G C G C G G G G G G G G G
24 chr24_39251775 0 39251775 T T T T T T T T T T T T A T T T T T T T
24 chr24_39266321 0 39266321 C C C C C C C C G G G G C C C C C C C C
24 chr24_39299467 0 39299467 A A A A A A A A C C C C A A A A A A A A
24 chr24_39326149 0 39326149 C C C C C C C C C C C C A C C C C C C C
24 chr24_39356221 0 39356221 T T G G G G T T T T T T T T T T T T T T
24 chr24_39364936 0 39364936 T T T T T T T T G G G G T T T T T T T T
24 chr24_39378854 0 39378854 G G G G G G G G G G G G G T G G G G G G
24 chr24_39399866 0 39399866 A A A A A A A A C C C C A A A A A A A A
24 chr24_39401298 0 39401298 C C C C C G C C C C C C C C C C C C C C
24 chr24_39405649 0 39405649 G G G G G G G G G G G G G G C C G G G G
24 chr24_39413094 0 39413094 C C C C C C C C C C C C C C C C C G C C
24 chr24_39461595 0 39461595 G G G G C G G G G G G G G G G G G G G G
24 chr24_39479406 0 39479406 G G G G G G T T G G G G G G G G G G G G
24 chr24_39481276 0 39481276 C C C C G G C C G G G G G G G G G G C C
24 chr24_39493766 0 39493766 C C C C A C C C C C C C C C C C C C C C
24 chr24_39496538 0 39496538 C C G G C C C C C C C C C C C C C C C C
24 chr24_39507670 0 39507670 C C A C A C C C C C C C C C C C C C C C
24 chr24_39524610 0 39524610 G G G G C G G G G G G G G G G G G G G G
24 chr24_39533008 0 39533008 A A A A A A A A A A A A C C A A A A A A
24 chr24_39548102 0 39548102 T T T T T T T T T T A T T T T T T T T T
24 chr24_39550569 0 39550569 G G G G G G G G G G G G C C G G G G G G
24 chr24_39552936 0 39552936 T T T T T T T T G G G G T T T T T T T T
24 chr24_39556829 0 39556829 A A A A A T A A A A A A A A A A A A A A
24 chr24_39561678 0 39561678 C C C C C C C C C C C C C C C C A A C C
24 chr24_39565313 0 39565313 G G T T T T G G G G G G T T T T T T G G
24 chr24_39574548 0 39574548 T T T T T T T T G G G G T T T T T T T T
24 chr24_39586031 0 39586031 G G G G G G G G T T T T G G G G G G G G
24 chr24_39601853 0 39601853 T T T T T T T T T T T T T T G G T T T T
24 chr24_39605078 0 39605078 C C C C C C C C C C C C G G G G G G C C
24 chr24_39617222 0 39617222 C C C C C C C C C G C C C C C C C C C C
24 chr24_39629911 0 39629911 A T T T T T A A T T T T T T T T T T A A
24 chr24_39652117 0 39652117 G G C C C G G G G G G G G G G G G G G G
24 chr24_39656538 0 39656538 A A A A A A C C A A A A A A A A A A A A
24 chr24_39661529 0 39661529 A A A A A A A A C C C C A A A A A A A A
24 chr24_39665651 0 39665651 A A A A A A A A A A A T A A A A A A A A
24 chr24_39676178 0 39676178 G G G G C G G G G G G G G G G G G G G G
24 chr24_39676652 0 39676652 T T T T T T T T A A A A T T T T T T T T
24 chr24_39678689 0 39678689 C C C C C C C C C C C C C C C C A C C C
24 chr24_39683859 0 39683859 G G G G G G G G G G G G G T G G G G G G
24 chr24_39722337 0 39722337 G G G G G G G G C C C C G G G G G G G G
24 chr24_39748878 0 39748878 T T G G G G T T G G G G G G G G G G T T
24 chr24_39764093 0 39764093 C C C C C C C C C C C C C C C C A C C C
24 chr24_39772113 0 39772113 T T T T T T T T T T T T G G T T G G T T
24 chr24_39778660 0 39778660 C C C C C C C C A A A A C C C C C C C C
24 chr24_39799012 0 39799012 T T T T T T T T T T T T T T G T T T T T
24 chr24_39801361 0 39801361 G G G G G G G G G G G G G G C G G G G G
24 chr24_39807435 0 39807435 G G G G G G G G G G G G T T G G G G G G
24 chr24_39812594 0 39812594 C C C C C C C C C C C C C G C C C C C C
24 chr24_39817849 0 39817849 G G G G G G G G G G G G G T G G G G G G
24 chr24_39824595 0 39824595 A A C C C C A A C C C C C C C C C C A A
24 chr24_39826543 0 39826543 A C A A A A C C A A A A A A A A A A A A
24 chr24_39833251 0 39833251 A A A A A A A A A A A A A T A A A A A A
24 chr24_39859007 0 39859007 C C C C C C C C G G G G C C C C C C C C
24 chr24_39859530 0 39859530 A A A A A C A A A A A A A A A A A A A A
24 chr24_39884710 0 39884710 A A A A A T A A A A A A A A A A A A A A
24 chr24_39891329 0 39891329 T T T T T T T T T T T T T T A A T T T T
24 chr24_39904621 0 39904621 C C C C A C C C C C C C C C C C C C C C
24 chr24_39918938 0 39918938 G G T T T T G G G G G G T T T T T T G G
24 chr24_39940996 0 39940996 T T T T T T T T G G T T T T T T T T T T
24 chr24_39958936 0 39958936 C C C C C C A A C C C C C C C C C C C C
24 chr24_39966574 0 39966574 T T T T T T T T T T T T T T T T G G T T
24 chr24_40028199 0 40028199 G G G G C C G G G G G G G G G G G G G G
24 chr24_40030247 0 40030247 C C C C C C C C A A A A C C C C C C C C
24 chr24_40046261 0 40046261 C C C C C C C C C C C C C C C C A A C C
24 chr24_40065508 0 40065508 T T T T T T T T G G G G T T T T T T T T
24 chr24_40070279 0 40070279 C C C C C C C C G G G G C C C C C C C C
24 chr24_40082394 0 40082394 T T T T T T T T G G G G T T T T T T T T
24 chr24_40101361 0 40101361 T T T T T T T T G T G T T T T T T T T T
24 chr24_40108793 0 40108793 G G T T T T G G G G G G G G G G G G G G
24 chr24_40112889 0 40112889 T T T T T T T T A T T T T T T T T T T T
24 chr24_40113865 0 40113865 G G G G G G G G G G G G G G G G C C G G
24 chr24_40116590 0 40116590 C G C C C C C C C C C C C C C C C C C C
24 chr24_40118572 0 40118572 G G G G G G G G C C C C G G G G G G G G
24 chr24_40127520 0 40127520 C C C C C C C C C C C C G G C C C C C C
24 chr24_40130264 0 40130264 G G G G G G G G C C C C G G G G G G G G
24 chr24_40131704 0 40131704 C C C C C C C C A A A A C C C C C C C C
24 chr24_40138068 0 40138068 T T T T T T T T T T T T A A T T T T T T
24 chr24_40148639 0 40148639 T T T T A A T T T T T T T T T T T T T T
24 chr24_40149140 0 40149140 G G G G G G G G C G G G G G G G G G G G
24 chr24_40193313 0 40193313 G G G G G G G G G G G G T T G G G G G G
24 chr24_40200704 0 40200704 A A A A A A A A T T T T A A A A A A A A
24 chr24_40203267 0 40203267 C G G G G G G G G G G G G G G G G G G G
24 chr24_40205157 0 40205157 T T T T T T T T A T A T T T T T T T T T
24 chr24_40208727 0 40208727 C C C C C C A A C C C C C C C C C C C C
24 chr24_40210623 0 40210623 C C C C C C C C C C C C A C C C C C C C
24 chr24_40248697 0 40248697 T T T T T T T T T T T T G T T T T T T T
24 chr24_40278702 0 40278702 G G G G C G G G G G G G G G G G G G G G
24 chr24_40300586 0 40300586 G G G G G G G G G G G G G G G G G T G G
24 chr24_40301484 0 40301484 T T G G T T T T T T T T T T T T T T T T
24 chr24_40304650 0 40304650 C C C C C C C C C C C C C C A A C C C C
24 chr24_40310013 0 40310013 G G G G G G G G G T G G G G G G G G G G
24 chr24_40328455 0 40328455 A A A A A A A A C C C C A A A A A A A A
24 chr24_40338856 0 40338856 T T G T T T T T T T T T T T T T T T T T
24 chr24_40338875 0 40338875 C C C C C C C C A A A A C C C C C C C C
24 chr24_40350797 0 40350797 C C G G G G C C G G G G G G G G G G C C
24 chr24_40355525 0 40355525 G G G G G G G G G G G T G G G G G G G G
24 chr24_40378622 0 40378622 G G G G G G G G G G G G G G T T G G G G
24 chr24_40395553 0 40395553 T T T T T T T T T T T T T T T T A A T T
24 chr24_40399356 0 40399356 G G G G G G G G T T T T G G G G G G G G
24 chr24_40405148 0 40405148 G G G G C G G G G G G G G G G G G G G G
24 chr24_40418831 0 40418831 C C C C C C C C C C C C A C C C C C C C
24 chr24_40422008 0 40422008 A A A A A A A A A A A A A A T T A A A A
24 chr24_40435786 0 40435786 A A A A A A A A C C C C A A A A A A A A
24 chr24_40463709 0 40463709 A A A A A A A A T T T T A A A A A A A A
24 chr24_40469492 0 40469492 A A A A A A A A T T T T T T T T T T A A
24 chr24_40470235 0 40470235 A A A A A A A A A A A A A A A A C C A A
24 chr24_40477986 0 40477986 C C C C C C C C C C C C G G G G G G C C
24 chr24_40489558 0 40489558 T T A A A A A A A A A A A A A A A A T T
24 chr24_40495760 0 40495760 A A A A A A A A T T T T A A A A A A A A
24 chr24_40497688 0 40497688 C C C C C C C C C C C C A C C C C C C C
24 chr24_40504705 0 40504705 A A A A A A A A A T T T A A A A A A A A
24 chr24_40509094 0 40509094 A A A A A A A A A A A A A A A A C C A A
24 chr24_40517147 0 40517147 T T T T T T T T T T T T T T T T A A T T
24 chr24_40519117 0 40519117 A A A C A A A A A A A A A A A A A A A A
24 chr24_40521983 0 40521983 G G G G G G G G G G G G G T G G G G G G
24 chr24_40556031 0 40556031 C C A C C C C C C C C C C C C C C C C C
24 chr24_40578573 0 40578573 A A A A A A A A A A A C A A A A A A A A
24 chr24_40589395 0 40589395 T T G T T T T T T T T T T T T T T T T T
24 chr24_40593932 0 40593932 G G G G G G G G T T T T G G G G G G G G
24 chr24_40595577 0 40595577 C C C C C C C C C G C C C C C C C C C C
24 chr24_40595773 0 40595773 G G G G C G G G G G G G G G G G G G G G
24 chr24_40599754 0 40599754 G G G G G G G G C C C C G G G G G G G G
24 chr24_40632650 0 40632650 A A A A A A A A A A A A A C A A A A A A
24 chr24_40637451 0 40637451 T T T T A A T T T T T T T T T T T T T T
24 chr24_40648845 0 40648845 G G G G G G G G G G G G T T G G G G G G
24 chr24_40650752 0 40650752 A A C C A A A A A A A A A A A A A A A A
24 chr24_40664889 0 40664889 C C C C C C C C C C C C C G C C C C C C
24 chr24_40665611 0 40665611 G G C C C G G G G G G G G G G G G G G G
24 chr24_40673987 0 40673987 A A A A A A A A A A A A T T A A A A A A
24 chr24_40675585 0 40675585 A A A A A C A A A A A A A A A A A A A A
24 chr24_40693505 0 40693505 T T A A A A T T A A A A A A A A A A T T
24 chr24_40693861 0 40693861 T T T T T T T T T T T T T T G T T T T T
24 chr24_40708508 0 40708508 T T T T T T A A T T T T T T T T T T T T
24 chr24_40732926 0 40732926 G G T T T T T T T T T T T T T T T T T T
24 chr24_40743572 0 40743572 C C A A C C C C C C C C C C C C C C C C
24 chr24_40767223 0 40767223 A A C C C C C C C C C C C C C C C C A A
24 chr24_40769391 0 40769391 A A A A A A A A A A A A C C A A A A A A
24 chr24_40771143 0 40771143 A A A A A C A A A A A A A A A A A A A A
24 chr24_40774383 0 40774383 A A A A A A A A C C C C A A A A A A A A
24 chr24_40787301 0 40787301 G G G G G G G G G G G G T T G G G G G G
24 chr24_40794606 0 40794606 T T T T T T T T T T A T T T T T T T T T
24 chr24_40809068 0 40809068 T T T T G T T T T T T T T T T T T T T T
24 chr24_40830745 0 40830745 A A A A A A A A A A A A A C C C A A A A
24 chr24_40847441 0 40847441 G G G G G G G G G G G T G G G G G G G G
24 chr24_40854436 0 40854436 A C C C C C C C C C C C C C C C C C C C
24 chr24_40869244 0 40869244 G T G G G G T T G G G G G G G G G G T T
24 chr24_40873004 0 40873004 G T G G G G G G G G G G G G G G G G G G
24 chr24_40875033 0 40875033 G G G G G G G G G G G G G G C C G G G G
24 chr24_40881527 0 40881527 C C C C C C C C A A A A C C C C C C C C
24 chr24_40912553 0 40912553 G G G G G G G G G G G G G G T T G G G G
24 chr24_40928771 0 40928771 G G G G G G G G G G G G G G T T G G G G
24 chr24_40936039 0 40936039 G G G T G G G G G G G G G G G G G G G G
24 chr24_41012150 0 41012150 G G C C G G G G G G G G G G G G G G G G
24 chr24_41024893 0 41024893 C C C C C C C C C C C C C G C C C C C C
24 chr24_41025625 0 41025625 A A A A A A A A C C C C A A A A A A A A
24 chr24_41034006 0 41034006 T T T T T T T T T T T T G T T T G G T T
24 chr24_41053277 0 41053277 C C C C C C C C C C C C C C C C A A C C
24 chr24_41060782 0 41060782 A A A A A A A A A T A A A A A A A A A A
24 chr24_41067985 0 41067985 T T T T G G T T T T T T T T T T T T T T
24 chr24_41078653 0 41078653 C C C C C C C C G G G G C C C C C C C C
24 chr24_41093430 0 41093430 C C C C C C C C C C C C C C G G C C C C
24 chr24_41097620 0 41097620 C C C C C C G G C C C C C C C C C C C C
24 chr24_41101081 0 41101081 A A A A A A A A A A A A A A A A T T A A
24 chr24_41102946 0 41102946 A A A A A A A A T T T T A A A A A A A A
24 chr24_41118010 0 41118010 T T G G G G G G G G G G G G G G G G G G
24 chr24_41118402 0 41118402 A A A A A A A A T T A T A A A A A A A A
24 chr24_41128649 0 41128649 C C C C C C C C C C C C A C C C C C C C
24 chr24_41144683 0 41144683 G G T T T T G G T T T T T T T T T T G G
24 chr24_41161996 0 41161996 G G T T G G G G G G G G G G G G G G G G
24 chr24_41178817 0 41178817 C C C C C C A A C C C C C C C C C C A A
24 chr24_41191413 0 41191413 T T T T T T T T T T T T G T T T T T T T
24 chr24_41201152 0 41201152 G T G G G G T T G G G G G G G G G G G G
24 chr24_41211044 0 41211044 C C C C C C C C G G G G C C C C C C C C
24 chr24_41233004 0 41233004 C C A A A A C C A A A A A A A A A A C C
24 chr24_41242690 0 41242690 C C A A C C C C C C C C C C C C C C C C
24 chr24_41243625 0 41243625 G G C C C C G G C C C C C C C C C C G G
24 chr24_41261275 0 41261275 G G G G G G G G T T G T G G G G G G G G
24 chr24_41277020 0 41277020 G G G G G G G G C C C C G G G G G G G G
24 chr24_41282925 0 41282925 C C C C C C C C C C C C A A A A A A C C
24 chr24_41302704 0 41302704 C C C C C C C C C C C C C C C C G G C C
24 chr24_41308610 0 41308610 C C C C C C C C C C C C A A A A A A C C
24 chr24_41312128 0 41312128 G G G G G G G G G G G G G T G G G G G G
24 chr24_41319598 0 41319598 A A A A A A A A T T T T A A A A A A A A
24 chr24_41325893 0 41325893 G G G G G T G G G G G G G T T T T T G G
24 chr24_41350177 0 41350177 G G T T T T G G T T T T T T T T T T G G
24 chr24_41362458 0 41362458 A A A A A C A A C C C C C C C C C C A A
24 chr24_41364378 0 41364378 A A A A A A A A A A A A A A A A C C A A
24 chr24_41365507 0 41365507 G G G G G G G G G G G G G G G G C C G G
24 chr24_41377714 0 41377714 A A A C C C A A A A A A A A A A A A A A
24 chr24_41387701 0 41387701 T T T T T T T T A A A A T T T T T T T T
24 chr24_41406922 0 41406922 A A A A A A A A T T T T A A A A A A A A
24 chr24_41421586 0 41421586 G G G G G G G G T T T T T T T T T T G G
24 chr24_41438121 0 41438121 C C C C C C C C A C C C C C C C C C C C
24 chr24_41451277 0 41451277 G G G G G G G G G G G G G G C G G G G G
24 chr24_41467697 0 41467697 G G G G G G G G G G G G C G G G G G G G
24 chr24_41477318 0 41477318 G G G G G G G G G G G G G G C C G G G G
24 chr24_41486856 0 41486856 A A A A A A A A A A A A T T T T T T A A
24 chr24_41491743 0 41491743 A A A A A A A A C C A A A A A A A A A A
24 chr24_41504223 0 41504223 C C A A A A C C A A A A A A A A A A C C
24 chr24_41509566 0 41509566 G G G G G G G G G G G G C C C C G G G G
24 chr24_41567462 0 41567462 G G G G C G G G G G G G G G G G G G G G
24 chr24_41574766 0 41574766 C C C C C C C C G G G G C C C C C C C C
24 chr24_41602282 0 41602282 C C C C C C A A C C C C C C C C C C C C
24 chr24_41618909 0 41618909 G G G G G G G G C C C C G G G G G G G G
24 chr24_41622732 0 41622732 C C A C C C C C C C C C C C C C C C C C
24 chr24_41643243 0 41643243 T T T T T T T T T T T T T T A T T T T T
24 chr24_41652263 0 41652263 T T G G G G T T T T T T T T T T T T T T
24 chr24_41675558 0 41675558 A C C C C C C C C C C C C C C C C C A A
24 chr24_41678674 0 41678674 A A A A A A A A A A A A T T A A A A A A
24 chr24_41704127 0 41704127 C C C C C C C C G G G G C C C C C C C C
24 chr24_41716406 0 41716406 C C C C C C C C C C C G C C C C C C C C
24 chr24_41751487 0 41751487 T T T T T T T T G G G G T T T T T T T T
24 chr24_41760550 0 41760550 G G G G G G G G G G G G G T G G G G G G
24 chr24_41765432 0 41765432 C C C C C G C C C C C C C C C C C C C C
24 chr24_41770190 0 41770190 C C C C C C C C G G G G C C C C C C C C
24 chr24_41783558 0 41783558 A A A A A A A A C C C C A A A A A A A A
24 chr24_41785148 0 41785148 G G C G C C G G G G G G G G G G G G G G
24 chr24_41785744 0 41785744 G G G G G G G G G G G G G G G T G G G G
24 chr24_41806957 0 41806957 G G T T T T G G T T T T T T T T T T G G
24 chr24_41829146 0 41829146 A A A A T T A A A A A A A A A A A A A A
24 chr24_41851974 0 41851974 C C C C C C C C C C C C C C C C G G C C
24 chr24_41857520 0 41857520 C C C C C C C C C C C C C C C C A C C C
24 chr24_41862508 0 41862508 T T G G G G T T T T T T T T T T T T T T
24 chr24_41895466 0 41895466 T T T T T T T T A A A A T T T T T T T T
24 chr24_41900017 0 41900017 A A A A A A A A C C C C C C C C C C A A
24 chr24_41911926 0 41911926 G G G G C G G G G G G G G G G G G G G G
24 chr24_41916871 0 41916871 G G T T G G G G G G G G G G G G G G G G
24 chr24_41926848 0 41926848 C C C C C C C C G G G G C C C C C C C C
24 chr24_41936418 0 41936418 T T T T T T T T T T T T A T T T T T T T
24 chr24_41982631 0 41982631 G G G G G G G G G G C C G G G G G G G G
24 chr24_42005867 0 42005867 G G G G G T G G G G G G G G G G G G G G
24 chr24_42018767 0 42018767 T T T T T T T T T T T T G T T T T T T T
24 chr24_42031995 0 42031995 A A A A A A A A A A A A A A A C A A A A
24 chr24_42046175 0 42046175 T T A A A T T T T T T T T T T T T T T T
24 chr24_42098297 0 42098297 C G C C C C C C C C C C C C C C C C G G
24 chr24_42116159 0 42116159 G G G G T T G G G G G G G G G G G G G G
24 chr24_42137119 0 42137119 G G G G G G G G G G G G G G G G C G G G
24 chr24_42141206 0 42141206 G G G G G G G G G G G G C G G G G G G G
24 chr24_42142110 0 42142110 C C C C C C C C C C A A C C C C C C C C
24 chr24_42142193 0 42142193 C C C C C C C C A A A A C C C C C C C C
24 chr24_42149926 0 42149926 C C C C C C C C C C C C A A A A C C C C
24 chr24_42154699 0 42154699 A A A A A A A A A A C C A A A A A A A A
24 chr24_42164062 0 42164062 T T A A T T T T T T T T T T T T T T T T
24 chr24_42179245 0 42179245 T T T T T T T T T T T T T T A T T T T T
24 chr24_42181061 0 42181061 G G G G C G G G G G G G G G G G G G G G
24 chr24_42183095 0 42183095 C C C C C C C C A A A A A A A A A A C C
24 chr24_42205391 0 42205391 C C G G C C C C C C C C C C C C C C C C
24 chr24_42224647 0 42224647 A C C C C C C C C C C C C C C C C C C C
24 chr24_42237463 0 42237463 C C C C C C C C C C C C C C G G C C C C
24 chr24_42249771 0 42249771 A A A A A A A A A A A A C C C C A A A A
24 chr24_42259303 0 42259303 C C C C C C C C C C C C C C C C A A C C
24 chr24_42272908 0 42272908 G G C C C C G G C C C C C C C C C C G G
24 chr24_42274956 0 42274956 G G G G G T G G G G G G G G G G G G G G
24 chr24_42289724 0 42289724 T T T T T T T T G G G G T T T T T T T T
24 chr24_42296839 0 42296839 T T T T T T T T T T T T T T A T T T T T
24 chr24_42314096 0 42314096 G G G G G G G G G G G G T T G G G G G G
24 chr24_42320289 0 42320289 C C C C C C C C C C A A C C C C C C C C
24 chr24_42334645 0 42334645 G G G G G G G G G G G G C C G G G G G G
24 chr24_42356164 0 42356164 T T T T T T T T T T T T G T T T T T T T
24 chr24_42362403 0 42362403 G G G G G G G G G G G G T T G G G G G G
24 chr24_42362940 0 42362940 A A A A A A A A A A A A A A C C A A A A
24 chr24_42363542 0 42363542 T T T T T T T T G G G G T T T T T T T T
24 chr24_42379863 0 42379863 C C C C C C A A C C C C C C C C C C C C
24 chr24_42383993 0 42383993 T T T T T T T T T T T T A T T T T T T T
24 chr24_42406917 0 42406917 G G C C G G G G G G G G G G G G G G G G
24 chr24_42418322 0 42418322 C C G G G G C C C C C C C C C C C C C C
24 chr24_42427766 0 42427766 C C C G C C C C C C C C C C C C C C C C
24 chr24_42447291 0 42447291 A A A A A A C C A A A A A A A A A A A A
24 chr24_42455951 0 42455951 C C C C C C C C C C G G C C C C C C C C
24 chr24_42458483 0 42458483 C C C C C C C C A A A A C C C C C C C C
24 chr24_42478417 0 42478417 T T T T G T T T T T T T T T T T T T T T
24 chr24_42549610 0 42549610 C C C C C C C C G G G G C C C C C C C C
24 chr24_42566512 0 42566512 T T T T T T T T A A A A T T T T T T T T
24 chr24_42603173 0 42603173 C C C C C C C C C C C C G G G G G G C C
24 chr24_42660405 0 42660405 T T T T T T G G T T T T T T T T T T T T
24 chr24_42674322 0 42674322 T T T T T T T T T T T T T T T T G G T T
24 chr24_42677297 0 42677297 C C C C C C C C C C C C A C C C C C C C
24 chr24_42696124 0 42696124 T T G G G G T T G G G G G G G G G G T T
24 chr24_42699970 0 42699970 G G G G C G G G G G C C G G G G G G G G
24 chr24_42730110 0 42730110 G G G G G G G G C C C C G G G G G G G G
24 chr24_42810858 0 42810858 A A A A A A A A A A A A A A T T A A A A
24 chr24_42830859 0 42830859 T T T T T T T T T T T T T T G G T T T T
24 chr24_42868147 0 42868147 G G G G G G G G G G G G C C G G G G G G
24 chr24_42909606 0 42909606 G G G G G T G G G G G G G G G G G G G G
24 chr24_42922941 0 42922941 C C G G G G G G G G G G G G G G G G C C
24 chr24_42923227 0 42923227 G G G T G G G G G G G G G G G G G G G G
24 chr24_42924816 0 42924816 A A A A A A A A A C A A A A A A A A A A
24 chr24_42936519 0 42936519 A A A A A A A A A A T T A A A A A A A A
24 chr24_42941033 0 42941033 C C C C C C C C C G G G C C C C C C C C
24 chr24_42945198 0 42945198 C C A A A C C C C C C C C C C C C C C C
24 chr24_42964046 0 42964046 C C C C C C C C A A A A C C C C C C C C
24 chr24_42984516 0 42984516 G G G G G G G G T T T T G G G G G G G G
24 chr24_43006643 0 43006643 C C C C C C C C G G G G C C C C C C C C
24 chr24_43054032 0 43054032 G G C G G G G G G G G G G G G G G G G G
24 chr24_43057247 0 43057247 G G T T T T G G T T T T T T T T T T G G
24 chr24_43061372 0 43061372 C C C C C C C C C C C C C C C C A A C C
24 chr24_43063763 0 43063763 A A A A A A A A C C C C A A A A A A A A
24 chr24_43093328 0 43093328 A T T T T T T T T T T T T T T T T T T T
24 chr24_43125264 0 43125264 T T T T T T T T T T T T T T A A T T T T
24 chr24_43132910 0 43132910 A A A A A C A A A A A A A A A A A A A A
24 chr24_43157983 0 43157983 C C C C C C C C C G G G C C C C C C C C
24 chr24_43176478 0 43176478 C C C C C C C C A A A A C C C C C C C C
24 chr24_43190435 0 43190435 G G C C C C G G C C C C C C C C C C G G
24 chr24_43224584 0 43224584 C C C C C C C C C C C C A A A A A A C C
24 chr24_43226946 0 43226946 A A C C A A A A A A A A A A A A A A A A
24 chr24_43233751 0 43233751 A A A A T T A A A A A A A A A A A A A A
24 chr24_43260337 0 43260337 A A A A A A A A C C C C A A A A A A A A
24 chr24_43260665 0 43260665 C C C C A C C C C C C C C C C C C C C C
24 chr24_43260978 0 43260978 G G G G G G G G G G G T G G G G G G G G
24 chr24_43295362 0 43295362 T T T T A T T T T T T T T T T T T T T T
24 chr24_43323097 0 43323097 C C C C C C C C C G C C C C C C C C C C
24 chr24_43356748 0 43356748 G G G G G G G G C C C C G G G G G G G G
24 chr24_43377786 0 43377786 C C C C C C C C C C C C C C G G C C C C
24 chr24_43385018 0 43385018 G G G G G G G G T T T T T T T T T T G G
24 chr24_43387585 0 43387585 C C G G G G G G G G G G G G G G G G C C
24 chr24_43390755 0 43390755 C C C C C C C C G G G G C C C C C C C C
24 chr24_43455276 0 43455276 A A A A A A A A A A A A A A A A A C A A
24 chr24_43467237 0 43467237 G G C C G G G G G G G G G G G G G G G G
24 chr24_43506726 0 43506726 A A A A A A A A A A A A A A T T A A A A
24 chr24_43511675 0 43511675 T T G G G G T T T T T T T T T T T T T T
24 chr24_43515589 0 43515589 T T T T T T T T T T T T A T T T T T T T
24 chr24_43524340 0 43524340 T T T T T T T T T T T T G G G G T T T T
24 chr24_43525985 0 43525985 T T T T A T T T T T T T T T T T T T T T
24 chr24_43533865 0 43533865 G G G G C C G G G G G G G G G G G G G G
24 chr24_43534812 0 43534812 C C C C C C C C C C C C A C C C C C C C
24 chr24_43542418 0 43542418 G G G G G G G G G G G G C G G G G G G G
24 chr24_43543994 0 43543994 C C C C C C C C G G G G C C C C C C C C
24 chr24_43554921 0 43554921 T T T T T T T T G G G G T T T T T T T T
24 chr24_43579865 0 43579865 T T T T T T T T T T T T G G T T T T T T
24 chr24_43623832 0 43623832 A A A A A A A A A A A T A A A A A A A A
24 chr24_43624288 0 43624288 G G G G T T G G G G G G G G G G G G G G
24 chr24_43626682 0 43626682 G G C G G G G G G G G G G G G G G G G G
24 chr24_43681477 0 43681477 C C C C C C C C C C C C C G C C C C C C
24 chr24_43682821 0 43682821 G G G G G G G G C C C C G G G G G G G G
24 chr24_43742145 0 43742145 G G G G G G G G T T T T G G G G G G G G
24 chr24_43744908 0 43744908 C G G G G G G G G G G G G G G G G G G G
24 chr24_43756304 0 43756304 A A A A A C A A A A A A A A A A A A A A
24 chr24_43778030 0 43778030 T T T T T T T T T T A A T T T T T T T T
24 chr24_43785823 0 43785823 T T T T T T T T G T G G T T T T T T T T
24 chr24_43817324 0 43817324 A A C C A A A A A A A A A A A A A A A A
24 chr24_43823009 0 43823009 A A A A A A A A A A A A A C A A A A A A
24 chr24_43824861 0 43824861 C G G G G G G G G G G G G G G G G G G G
24 chr24_43829763 0 43829763 G G G G G G G G G G G G G G G G C C G G
24 chr24_43836748 0 43836748 C C C C C C C C C C C C C C C C G G C C
24 chr24_43839329 0 43839329 C C C C C C C C C C C C G G G G C C C C
24 chr24_43840114 0 43840114 G T T T T T T T T T T T T T T T T T G G
24 chr24_43841395 0 43841395 A A A A A T A A A A A A T T T T T T A A
24 chr24_43849734 0 43849734 A A C C A C A A A A A A A A A A A A A A
24 chr24_43853686 0 43853686 C C C C C C C C G G G G C C C C C C C C
24 chr24_43868703 0 43868703 G G G G G G G G C G G G G G G G G G G G
24 chr24_43878330 0 43878330 C C A A A A A A A A A A A A A A A A C C
24 chr24_43896520 0 43896520 A A A A A C A A A A A A A A A A A A A A
24 chr24_43926350 0 43926350 C C C C C G C C C C C C C C C C C C C C
24 chr24_43947286 0 43947286 C C C C C C C C C C C C C C G G C C C C
24 chr24_43998268 0 43998268 C C G G G G G G G G G G G G G G G G C C
24 chr24_44034157 0 44034157 A A A A A C A A A A A A A A A A A A A A
24 chr24_44045114 0 44045114 A A A A A A A A A A A A A A A A C C A A
24 chr24_44048541 0 44048541 G G G G G G G G C C C C G G G G G G G G
24 chr24_44052523 0 44052523 A A A A A A A A A A A T A A A A A A A A
24 chr24_44076897 0 44076897 A A A A A A A A A C A A A A A A A A A A
24 chr24_44127134 0 44127134 G G G G G T G G G G G G G G G G G G G G
24 chr24_44160628 0 44160628 G G G G G G G G C C C C G G G G G G G G
24 chr24_44182443 0 44182443 A A A A A T A A A A A A A A A A A A A A
24 chr24_44199533 0 44199533 A A C C C C A A C C C C A A A A A A A A
24 chr24_44208320 0 44208320 C C G G G G C C C C C C C C C C C C C C
24 chr24_44236453 0 44236453 G G G G G G G G C C C C G G G G G G G G
24 chr24_44263039 0 44263039 C C A A A A C C A A A A A A A A A A C C
24 chr24_44268750 0 44268750 A C A A A A A A A A A A A A A A A A A A
24 chr24_44300496 0 44300496 G G C C C G G G G G G G G G G G G G G G
24 chr24_44318782 0 44318782 T T T T A T T T T T T T T T T T T T T T
24 chr24_44336299 0 44336299 C C C C A C C C C C C C C C C C C C C C
24 chr24_44337091 0 44337091 T T T T A T T T T T T T T T T T T T T T
24 chr24_44357257 0 44357257 A A A A A A A A A A A A A A A A C C A A
24 chr24_44359204 0 44359204 G G T T G G G G G G G G G G G G G G G G
24 chr24_44360695 0 44360695 C C C C C C C C C C C C C C A A C C C C
24 chr24_44360993 0 44360993 C C C C C C C C G G G G C C C C C C C C
24 chr24_44369916 0 44369916 G G G G G G G G C C C C G G G G G G G G
24 chr24_44379295 0 44379295 G G T T G G G G G G G G G G G G G G G G
24 chr24_44393656 0 44393656 A C C C C C C C C C C C C C C C C C C C
24 chr24_44431124 0 44431124 G G G G G G G G G G G G G G G G C C G G
24 chr24_44452441 0 44452441 A A A A A A A A C C C C A A A A A A A A
24 chr24_44454929 0 44454929 C C C C C C C C G G G G C C C C C C C C
24 chr24_44467378 0 44467378 A A C C A A A A A A A A A A A A A A A A
24 chr24_44484243 0 44484243 A A A A A A A A A A A A C C C C A A A A
24 chr24_44485113 0 44485113 C C C C C C C C C C C C C C C C G G C C
24 chr24_44509942 0 44509942 C C C C C C C C G G G G C C C C C C C C
24 chr24_44528353 0 44528353 T T T T G T T T T T T T T T T T T T T T
24 chr24_44537098 0 44537098 G G G G C G G G G G G G G G G G G G G G
24 chr24_44542781 0 44542781 G G G G G G G G C C C C G G G G G G G G
24 chr24_44544724 0 44544724 T T T T T T T T A A A A T T T T T T T T
24 chr24_44558222 0 44558222 G G G G G G G G G G G G G G C C G G G G
24 chr24_44565163 0 44565163 T T G G T T T T T T T T T T T T T T T T
24 chr24_44600034 0 44600034 G G G G G G G G G G G G G T G G G G G G
24 chr24_44600848 0 44600848 A A A A A A A A A A A A A A A A C C A A
24 chr24_44613295 0 44613295 T T T T T T T T T T T T A T T T T T T T
24 chr24_44626731 0 44626731 G G G G C G G G G G G G G G G G G G G G
24 chr24_44634344 0 44634344 C C G G G G C C G G G G G G G G G G C C
24 chr24_44689770 0 44689770 C C G G C G C C C C C C C C C C C C C C
24 chr24_44723932 0 44723932 T T T T T T T T A A A A T T T T T T T T
24 chr24_44753146 0 44753146 C C G G G G G G G G G G G G G G G G G G
24 chr24_44780789 0 44780789 T T T T T T T T G G G G T T T T T T T T
24 chr24_44798666 0 44798666 T T T T T T T T G G G G T T T T T T T T
24 chr24_44816695 0 44816695 A A A A A A A A C C C C A A A A A A A A
24 chr24_44821444 0 44821444 C C G G C C C C C C C C C C C C C C C C
24 chr24_44847076 0 44847076 T T T T T T T T T T T T T T T T G G T T
24 chr24_44892364 0 44892364 G G G G T T G G G G G G G G G G G G G G
24 chr24_44907790 0 44907790 T T T T T T T T T T T T T T T T G G T T
24 chr24_44918784 0 44918784 A A A A A A A A A A A A A T A A A A A A
24 chr24_44929496 0 44929496 G G G G G G G G G G G G T T G G G G G G
24 chr24_44942694 0 44942694 T T T T T T T T A A A A T T T T T T T T
24 chr24_44947207 0 44947207 A A A A C C A A A A A A A A A A A A A A
24 chr24_44949366 0 44949366 T T G T T T T T T T T T T T T T T T T T
24 chr24_44985409 0 44985409 C C C C C C C C A A A A C C C C C C C C
24 chr24_44988087 0 44988087 A A A A A A A A C C C C A A A A A A A A
24 chr24_44996818 0 44996818 T T T T T T T T G G G G T T T T T T T T
24 chr24_44999293 0 44999293 G G G G C C G G G G G G G G G G G G G G
24 chr24_45038119 0 45038119 G G G G G G G G G G G G G G G G C C G G
24 chr24_45044364 0 45044364 G G G G G G G G C C C C G G G G G G G G
24 chr24_45050660 0 45050660 A A A A A A A A A A A A A C A A A A A A
24 chr24_45073993 0 45073993 A T T T T T T T T T T T T T T T T T T T
24 chr24_45082474 0 45082474 C G C C C C C C C C C C C C C C C C C C
24 chr24_45106675 0 45106675 C C C C C C C C G G G G C C C C C C C C
24 chr24_45112289 0 45112289 G G G G G G G G G G G G G G C C G G G G
24 chr24_45125126 0 45125126 G G G G G G G G G G G G C C C C C C G G
24 chr24_45139475 0 45139475 G G G G G G G G G G G G G G T T G G G G
24 chr24_45153977 0 45153977 A A A A A A A A C C C C A A A A A A A A
24 chr24_45156924 0 45156924 G G G G C G G G G G G G G G G G G G G G
24 chr24_45202792 0 45202792 G G G G G G G G C C C C G G G G G G G G
24 chr24_45229498 0 45229498 A A A A A A A A C C C C A A A A A A A A
24 chr24_45236712 0 45236712 A A A A A A T T A A A A A A A A A A A A
24 chr24_45261921 0 45261921 T T T T T T T T T T T T A A T T T T T T
24 chr24_45280334 0 45280334 G G G G G G G G T T T T G G G G G G G G
24 chr24_45299343 0 45299343 A T T T T T T T T T T T T T T T T T A A
24 chr24_45318822 0 45318822 G G G G G G G G G G C G G G G G G G G G
24 chr24_45323699 0 45323699 T T T T G G T T T T T T T T T T T T T T
24 chr24_45327204 0 45327204 A A A A A A A A C C C C A A A A A A A A
24 chr24_45333466 0 45333466 C C C C C C C C C C C C C C C C G G C C
24 chr24_45345177 0 45345177 G G G G G G G G G G G G G G C C G G G G
24 chr24_45345430 0 45345430 C C C C C G C C C C C C C C C C C C C C
24 chr24_45390508 0 45390508 T T G G G G T T T T T T T T T T T T T T
24 chr24_45395388 0 45395388 G G G G G G G G G G G G G G C C G G G G
24 chr24_45405016 0 45405016 A A A A A A A A A A A A A A T T A A A A
24 chr24_45416633 0 45416633 T T A T T T T T T T T T T T T T T T T T
24 chr24_45437125 0 45437125 T T T T T T T T G T T T T T T T T T T T
24 chr24_45471471 0 45471471 A A A T A T A A A A A A A A A A A A A A
24 chr24_45475401 0 45475401 A A A A A A C C A A A A A A A A A A A A
24 chr24_45490892 0 45490892 C C C C C C C C A C C C C C C C C C C C
24 chr24_45496079 0 45496079 G G G G G G G G C C C C G G G G G G G G
24 chr24_45499069 0 45499069 G G G G G G G G G G G G G G C C G G G G
24 chr24_45520573 0 45520573 G G G G G G G G G G G G G G T T G G G G
24 chr24_45520588 0 45520588 G G G G G G G G G G G G C C C C G G G G
24 chr24_45565868 0 45565868 C G G G G G C C G G G G G G G G G G G G
24 chr24_45576573 0 45576573 T T T T T T T T T T T T T T T T G G T T
24 chr24_45612035 0 45612035 G G G G G T G G G G G G G G G G G G G G
24 chr24_45703734 0 45703734 C C C C C C C C C C C C A A C C C C C C
24 chr24_45709355 0 45709355 G G G G G G C C G G G G G G G G G G C C
24 chr24_45718043 0 45718043 A A A A A A A A A A A A A A T T A A A A
24 chr24_45722132 0 45722132 C C C G C G C C C C C C C C C C C C C C
24 chr24_45739356 0 45739356 A A A A A A A A A C A A A A A A A A A A
24 chr24_45751948 0 45751948 G G G G G G G G G G G G C G G G G G G G
24 chr24_45778322 0 45778322 G G G G G G G G G G G G G T G G T T G G
24 chr24_45783055 0 45783055 G G G G G G G G G G G G G G C C G G G G
24 chr24_45790629 0 45790629 T T T T T T T T G G G G T T T T T T T T
24 chr24_45821130 0 45821130 G G G G G G G G C C C C G G G G G G G G
24 chr24_45825456 0 45825456 T T A A A A A A A A A A A A A A A A T T
24 chr24_45826506 0 45826506 A A A A A A A A A A A A C C C C A A A A
24 chr24_45833875 0 45833875 T T T T G G T T T T T T T T T T T T T T
24 chr24_45851538 0 45851538 G G G G G T G G G G G G G G G G G G G G
24 chr24_45855491 0 45855491 A A A A A A A A A A A C A A A A A A A A
24 chr24_45859244 0 45859244 T T T T T T T T A A A A T T T T T T T T
24 chr24_45863711 0 45863711 G G C C G G G G G G G G G G G G G G G G
24 chr24_45899114 0 45899114 G G G G G G G G T T T T G G G G G G G G
24 chr24_45907101 0 45907101 T T T T T T T T A A A A T T T T T T T T
24 chr24_45923857 0 45923857 C C G G G G C C C C C C C C C C C C C C
24 chr24_45950461 0 45950461 C C C C C C C C C C C C A C C C C C C C
24 chr24_45952218 0 45952218 C C C C C C C C C G G G C C C C C C C C
24 chr24_45981185 0 45981185 A A A A A C A A A A A A A A A A A A A A
24 chr24_45981916 0 45981916 G G G G G G G G C C C C G G G G G G G G
24 chr24_46010530 0 46010530 G G G G G G G G G G G G G T G G G G G G
24 chr24_46030222 0 46030222 T T T T T T T T T T T T G G G G T T T T
24 chr24_46034463 0 46034463 G G G G G G G G G G G G G G C C G G G G
24 chr24_46042195 0 46042195 T T G G G G G G G G G G G G G G G G G G
24 chr24_46051667 0 46051667 G G G G G G G G T T T T G G G G G G G G
24 chr24_46058245 0 46058245 A A A A A A A A C C C C A A A A A A A A
24 chr24_46063174 0 46063174 G G G G G G G G G G G G T T G G G G G G
24 chr24_46097057 0 46097057 G G C C C C C C C C C C C C C C C C C C
24 chr24_46149885 0 46149885 T T A A A A T T T T T T T T T T T T T T
24 chr24_46154554 0 46154554 C C C C C C C C C C C C C C A A C C C C
24 chr24_46156657 0 46156657 T T A T T T T T T T T T T T T T T T T T
24 chr24_46187397 0 46187397 T T T T T T T T G G G G T T T T T T T T
24 chr24_46230813 0 46230813 G G G G G G G G C C C C G G G G G G G G
24 chr24_46231890 0 46231890 A C C C C C C C C C C C C C C C C C C C
24 chr24_46236345 0 46236345 C C C C C C C C C C C C C C C C A A C C
24 chr24_46240149 0 46240149 C C C C C C C C A A A A C C C C C C C C
24 chr24_46250546 0 46250546 A A C C C C A A A A A A A A A A A A A A
24 chr24_46259548 0 46259548 T T T T T T T T T T T T G T T T T T T T
24 chr24_46267363 0 46267363 T T T T T T T T T T T T T T A A T T T T
24 chr24_46290139 0 46290139 G G G G G G G G G G G G G G C C G G G G
24 chr24_46296405 0 46296405 G G G G G G G G C C C C G G G G G G G G
24 chr24_46311137 0 46311137 G G G G C G G G G G G G G G G G G G G G
24 chr24_46312911 0 46312911 C C A A A A C C C C C C C C C C C C C C
24 chr24_46342097 0 46342097 T T T T G G T T T T T T T T T T T T T T
24 chr24_46348101 0 46348101 G G G G G G G G G G G G G G G G T T G G
24 chr24_46350289 0 46350289 G G G G T T G G G G G G G G G G G G G G
24 chr24_46355752 0 46355752 C C C C C C C C G G G G C C C C C C C C
24 chr24_46357506 0 46357506 G G T T T T G G T T T T T T T T T T G G
24 chr24_46360388 0 46360388 C C C C C C C C C C C C C C A A C C C C
24 chr24_46368545 0 46368545 G G G G G G G G G G G G G T G G G G G G
24 chr24_46382865 0 46382865 G G G G G G G G G G G G C C G G G G G G
24 chr24_46439861 0 46439861 G G G G G G G G G G G G G T G G G G G G
24 chr24_46442823 0 46442823 C C C G C C C C C C C C C C C C C C C C
24 chr24_46459288 0 46459288 C C C C C C C C C C C C C G C C C C C C
24 chr24_46473324 0 46473324 C C C C C C C C C C C C A C C C C C C C
24 chr24_46482006 0 46482006 A A A A A A A A C C C C A A A A A A A A
24 chr24_46502954 0 46502954 C C A A A A C C A A A A A A A A A A C C
24 chr24_46520555 0 46520555 C C C C C C C C C C C C C C C C A A C C
24 chr24_46520712 0 46520712 G G C C C C G G C C C C C C C C C C G G
24 chr24_46533256 0 46533256 G G C G C C G G G G G G G G G G G G G G
24 chr24_46548027 0 46548027 C C C C C C C C C C C C C C C C A A C C
24 chr24_46553861 0 46553861 A A A A A A A A A A A A A C A A A A A A
24 chr24_46555318 0 46555318 A A A T A A A A A A A A A A A A A A A A
24 chr24_46557053 0 46557053 G G G G G G G G G G G G C C C C G G G G
24 chr24_46583221 0 46583221 G G G G G G G G G G G G T T G G G G G G
24 chr24_46699390 0 46699390 A A A A A A A A T T T T A A A A A A A A
24 chr24_46711069 0 46711069 C C G G G G C C C C C C G G G G G G C C
24 chr24_46712245 0 46712245 A A C C C C A A C C C C C C C C C C A A
24 chr24_46734482 0 46734482 A A A A A A A A C C C C C C C C A A A A
25 chr25_273354 0 273354 G G C C C C G G G G G G C C C C C C G G
25 chr25_282515 0 282515 C C C C C C C C C C C C C G C C C C C C
25 chr25_292613 0 292613 C C C C C C C C A A A A C C C C C C C C
25 chr25_302378 0 302378 G G G G G G G G G G G G G G G G C C G G
25 chr25_328960 0 328960 G G G G T T G G G G G G G G G G G G G G
25 chr25_338470 0 338470 C C C C C C C C G G G G C C C C C C C C
25 chr25_340383 0 340383 C C C C C C C C A A A A C C C C C C C C
25 chr25_349451 0 349451 C C C C C C C C A C A A C C C C C C C C
25 chr25_407900 0 407900 T T T T T T T T T T T T T T T T G G T T
25 chr25_440938 0 440938 C C A A A A A A A A A A A A A A A A C C
25 chr25_467379 0 467379 G G G G G G G G T T T T T T T T T T G G
25 chr25_518508 0 518508 T T T T T T T T A A A A T T T T T T T T
25 chr25_536379 0 536379 C C A A A A C C C C C C C C C C C C C C
25 chr25_536752 0 536752 T T T T T T T T T T T T G T T T T T T T
25 chr25_553955 0 553955 G G G G G G G G G G G G G G T T G G G G
25 chr25_574635 0 574635 T T G G T T T T T T T T T T T T T T T T
25 chr25_596972 0 596972 G G G G G G G G G G G G T T T T T T G G
25 chr25_619129 0 619129 G T G G G G G G G G G G G G G G G G T T
25 chr25_626448 0 626448 C C G G G G C C C C C C C C C C C C C C
25 chr25_630208 0 630208 T T T T T T T T T T T T T T T T G G T T
25 chr25_639774 0 639774 T T T T T T T T T T T T T T A T T T T T
25 chr25_733372 0 733372 A A A A A A A A A A A A A A A A C C A A
25 chr25_760280 0 760280 G G G G G G G G T T T T G G G G G G G G
25 chr25_801564 0 801564 C C C C C C C C C C C C C C A C C C C C
25 chr25_801612 0 801612 A A A A A A A A C C C C A A A A A A A A
25 chr25_803730 0 803730 G G G G G G G G C C C C G G G G G G G G
25 chr25_806261 0 806261 C C C C C C C C G G G G C C C C C C C C
25 chr25_812043 0 812043 T T T T T T T T T T T T T T T T G G T T
25 chr25_835880 0 835880 A A A A A A A A C C C C A A A A A A A A
25 chr25_848767 0 848767 A C C C C C C C C C C C C C C C C C C C
25 chr25_868659 0 868659 G G G G G G G G G G G G C G G G G G G G
25 chr25_873815 0 873815 G G G G G G G G C C C C G G G G G G G G
25 chr25_954119 0 954119 C C C C C C C C A A A A A A A A C C C C
25 chr25_955504 0 955504 C C C C C C C C C C A C C C C C C C C C
25 chr25_963523 0 963523 T T G G G G G G G G G G G G G G G G T T
25 chr25_982458 0 982458 G G G G G G G G G G G G C C G G G G G G
25 chr25_1046275 0 1046275 G G G G G G G G G G G G C G G G G G G G
25 chr25_1059019 0 1059019 G G G G G G G G G G G G C G G G G G G G
25 chr25_1080044 0 1080044 A A A A A A A A C C C C A A A A A A A A
25 chr25_1081962 0 1081962 G G G G G G G G C C C C G G G G G G G G
25 chr25_1094767 0 1094767 T T T T T T G G T T T T T T T T T T T T
25 chr25_1097267 0 1097267 G G G G C C G G G G G G C G G G G G G G
25 chr25_1097617 0 1097617 T T G G G G T T T T T T T T T T T T T T
25 chr25_1100400 0 1100400 T T T T T T T T T T T T G T T T T T T T
25 chr25_1101223 0 1101223 G T G G G G G G G G G G G G G G G G T T
25 chr25_1125892 0 1125892 A C A A A A A A A A A A A A A A A A A A
25 chr25_1127098 0 1127098 A A A A A A A A A A A A A A C C A A A A
25 chr25_1130540 0 1130540 C C A A A A C C C C C C C C C C C C C C
25 chr25_1147292 0 1147292 T T G G G G T T G G G G G T T T G G T T
25 chr25_1221088 0 1221088 A A A A A A C C A A A A A A A A A A A A
25 chr25_1248481 0 1248481 A A A A A A A A A A A A A A A A C C A A
25 chr25_1267194 0 1267194 A A A A A A C C A A A A A A A A A A A A
25 chr25_1286909 0 1286909 C C C C C C C C C C C C C C G G C C C C
25 chr25_1300925 0 1300925 C C C C C G C C C C C C C C C C C C C C
25 chr25_1315630 0 1315630 T T T T T T T T G G G G T T T T T T T T
25 chr25_1348930 0 1348930 G G G G G G G G G G G G G G G G C C G G
25 chr25_1361768 0 1361768 C C C C C C C C A A A A C C C C C C C C
25 chr25_1372197 0 1372197 C C C C C C C C A A A A C C C C C C C C
25 chr25_1411040 0 1411040 T T G G G G T T T T T T T T T T T T T T
25 chr25_1417304 0 1417304 T T T T T T T T T T T T T T T T A A T T
25 chr25_1417542 0 1417542 A A A A A A A A A A C C A A A A A A A A
25 chr25_1480020 0 1480020 T T T T T T T T G G G T T T T T T T T T
25 chr25_1483693 0 1483693 T T T T T T T T T T G T T T T T T T T T
25 chr25_1491929 0 1491929 A A A A A A A A A A A A A C A A A A A A
25 chr25_1499684 0 1499684 T T G G G G T T G G G G T T T T T T T T
25 chr25_1527254 0 1527254 G G G G G G G G C C C C G G G G G G G G
25 chr25_1527726 0 1527726 C C C C C C C C C C C C A A C C C C C C
25 chr25_1539357 0 1539357 G G G G G G G G T T T T G G G G G G G G
25 chr25_1544726 0 1544726 G G G G G G G G G G G G C C G G G G G G
25 chr25_1563109 0 1563109 A A A A A A A A A A A A A A A C A A A A
25 chr25_1573348 0 1573348 T T T T T T T T T T T T T T G G T T T T
25 chr25_1601966 0 1601966 C C C C C C C C A A A A C C C C C C C C
25 chr25_1604940 0 1604940 A A A A A A A A A A A A C C C C A A A A
25 chr25_1633694 0 1633694 T T T T T T T T G G G G T T T T T T T T
25 chr25_1639433 0 1639433 T T T T T T T T T T T T T T T T G G T T
25 chr25_1667698 0 1667698 C C A A A A C C C C C C C C C C C C C C
25 chr25_1676120 0 1676120 G G G G G G G G G G G G C G G G G G G G
25 chr25_1687866 0 1687866 C C C C C C C C C C C G C C C C C C C C
25 chr25_1706552 0 1706552 G G G G G G G G G G G G G G C G G G G G
25 chr25_1719763 0 1719763 T T G G G G T T T T T T T T T T T T T T
25 chr25_1725806 0 1725806 C C A C A C C C C C C C C C C C C C C C
25 chr25_1732902 0 1732902 A A A A A A A A A A A A T T A A A A A A
25 chr25_1750265 0 1750265 C C C C C C C C C C C C C G G G G G C C
25 chr25_1784380 0 1784380 G G G G G G G G C C C C G G G G G G G G
25 chr25_1785400 0 1785400 G G G G G G G G G G G G C G G G G G G G
25 chr25_1808361 0 1808361 G G G G G G G G G G G G G G T T T T G G
25 chr25_1822378 0 1822378 G G G G G G G G C C C C G G G G G G G G
25 chr25_1827018 0 1827018 C C C C C C C C A A A A C C C C C C C C
25 chr25_1888245 0 1888245 A A T T T T A A A A A A A A A A A A A A
25 chr25_1908462 0 1908462 A A A A A A A A A A A A A A A A T T A A
25 chr25_1933066 0 1933066 T T G G G G T T G G G G G G G G G G T T
25 chr25_1933300 0 1933300 A A A A A A A A A A A A A A A T A A A A
25 chr25_1941189 0 1941189 G G C C C C G G C C C C C C C C C C G G
25 chr25_1972703 0 1972703 C C C C C C C C G G G G C C C C C C C C
25 chr25_2004155 0 2004155 C C C C C C C C G G G G C C C C C C C C
25 chr25_2006638 0 2006638 G G G G G G G G G G G G G G G G T T G G
25 chr25_2023890 0 2023890 G G T T T T T T T T T T T T T T T T T T
25 chr25_2025251 0 2025251 G G G G G G G G G G G G G G T T G G G G
25 chr25_2027426 0 2027426 G G G G G G G G G G G G C G G G G G G G
25 chr25_2038889 0 2038889 G G G G G G G G G G G G G G C G G G G G
25 chr25_2055724 0 2055724 T T G G G G T T T T T T T T T T T T T T
25 chr25_2055782 0 2055782 A A C C C C A A A A A A A A A A A A A A
25 chr25_2082889 0 2082889 T T T T T T T T T T T T T T A A T T T T
25 chr25_2103271 0 2103271 C C G G G G C C C C C C C C C C C C C C
25 chr25_2104336 0 2104336 T T T T T T T T T T T T A T T T T T T T
25 chr25_2122352 0 2122352 G G G G G G G G G G G G C C G G G G G G
25 chr25_2124714 0 2124714 C C C C C C G G C C C C C C C C C C C C
25 chr25_2139250 0 2139250 C C C C A C C C C C C C C C C C C C C C
25 chr25_2146410 0 2146410 C G C C C C C C C C C C C C C C C C C C
25 chr25_2147912 0 2147912 T T T T T T T T T T T T T T T T G G T T
25 chr25_2169877 0 2169877 G G G G G G G G C C C C G G G G G G G G
25 chr25_2179604 0 2179604 A A A A A A A A C C C C A A A A A A A A
25 chr25_2186020 0 2186020 A A A A A A A A C C C C A A A A A A A A
25 chr25_2199301 0 2199301 C C C C C C C C G G G G C C C C C C C C
25 chr25_2211999 0 2211999 G G G G G T G G G G G G G G G G G G G G
25 chr25_2285754 0 2285754 G G G G G G G G T T T T G G G G G G G G
25 chr25_2309262 0 2309262 A A C C C C A A C C C C C C C C C C C C
25 chr25_2325933 0 2325933 T T T T T T T T A A A A T T T T T T T T
25 chr25_2339633 0 2339633 C C C C C C C C C C C C C G C C C C C C
25 chr25_2345337 0 2345337 C C C C C C C C C C C C C C A C C C C C
25 chr25_2351787 0 2351787 G G C C C C G G G G G G G G G G G G G G
25 chr25_2370356 0 2370356 T T T T T T T T T T T T G G G G T T T T
25 chr25_2407908 0 2407908 G G G G G G G G G G G G G G T T G G G G
25 chr25_2440994 0 2440994 G G C C C G G G G G G G G G G G G G G G
25 chr25_2466175 0 2466175 C C C C C C C C C C C C C C C C A A C C
25 chr25_2468072 0 2468072 A A C C C C A A A A A A A A A A A A A A
25 chr25_2471923 0 2471923 G G G G G G G G G G G G C G G G G G G G
25 chr25_2474678 0 2474678 C C C C C G C C C C C C C C C C C C C C
25 chr25_2475281 0 2475281 G G G G G G G G G T G G G G G G G G G G
25 chr25_2560051 0 2560051 G G C C G G G G G G G G G G G G G G G G
25 chr25_2572699 0 2572699 C C C C C C C C G G G G C C C C C C C C
25 chr25_2573043 0 2573043 T T T T T T T T T T T T G T T T T T T T
25 chr25_2596627 0 2596627 G G G G G G G G G G G G G T G G G G G G
25 chr25_2597156 0 2597156 T T T T T T T T T T T T G T G G T T T T
25 chr25_2599909 0 2599909 C C C C C C C C C C C C C G C C C C C C
25 chr25_2632871 0 2632871 C C C C C C C C A A A A C C C C C C C C
25 chr25_2650359 0 2650359 G G C C C C G G C C C C C C C C C C G G
25 chr25_2666940 0 2666940 A A A A A A A A A A A A A T A A A A A A
25 chr25_2687804 0 2687804 C C C C C C C C A A A A C C C C C C C C
25 chr25_2718597 0 2718597 G G G G G G G G C C C C G G G G G G G G
25 chr25_2726105 0 2726105 T T T T T T T T G G G G T T T T T T G G
25 chr25_2741696 0 2741696 C C C C C C C C G G G G C C C C C C C C
25 chr25_2742126 0 2742126 A A A A A A A A T T T T A A A A A A A A
25 chr25_2748689 0 2748689 G T T T T T G G T T T T T T T T T T T T
25 chr25_2773139 0 2773139 A A A A A T A A A A A A A A A A A A A A
25 chr25_2784306 0 2784306 T T A A T T T T T T T T T T T T T T T T
25 chr25_2784875 0 2784875 T T T T T T T T T T T T G T T T T T T T
25 chr25_2827591 0 2827591 T T G G G G T T T T T T T T T T T T T T
25 chr25_2845178 0 2845178 C C C C C C G G C C C C C C C C C C C C
25 chr25_2845194 0 2845194 G G C C C C G G C C C C G G G G G G G G
25 chr25_2859743 0 2859743 G G G G G G G G T T T T G G G G G G G G
25 chr25_2868841 0 2868841 C C C C C C C C C C C C C G C C C C C C
25 chr25_2893377 0 2893377 A A A A A A A A A A A A A C A A A A A A
25 chr25_2894149 0 2894149 C C C C C C C C A A A A C C C C C C C C
25 chr25_2912259 0 2912259 G G G G G G T T G G G G G G G G G G G G
25 chr25_2919242 0 2919242 T T T T T T T T T T T T A T T T T T T T
25 chr25_2924019 0 2924019 A A A A A A A A A A A A A A A A C C A A
25 chr25_2942147 0 2942147 C C C C C C C C C C C C C C C C G G C C
25 chr25_2948560 0 2948560 C C C C C C C C A C C C C C C C C C C C
25 chr25_2952537 0 2952537 C C C C C C C C A A A A C C C C C C C C
25 chr25_2964708 0 2964708 A A A A A A A A C C C C A A A A A A A A
25 chr25_2974747 0 2974747 G G G G G G G G G G G G G G G G C C G G
25 chr25_2986505 0 2986505 C C C C C C C C C C C C C C C C A C C C
25 chr25_3009380 0 3009380 G G C C C C G G G G G G G G G G G G G G
25 chr25_3015250 0 3015250 G G G G G G G G T T T T G G G G G G G G
25 chr25_3016528 0 3016528 G G C C G G G G G G G G G G G G G G G G
25 chr25_3017440 0 3017440 C C C C C C C C C C C C C C C C A A C C
25 chr25_3036003 0 3036003 A A A A A A A A C C C C A A A A A A A A
25 chr25_3036352 0 3036352 C C C C C C C C A A A A C C C C C C C C
25 chr25_3047265 0 3047265 A A A A A A A A A A A A A C A A A A A A
25 chr25_3057994 0 3057994 A A T T T T A A T T T T T T T T T T A A
25 chr25_3076066 0 3076066 C C C C C C C C A A A A C C C C C C C C
25 chr25_3081027 0 3081027 G G C C C C G G G G G G G G G G G G G G
25 chr25_3081264 0 3081264 G G G G G G G G G G G G C G G G G G G G
25 chr25_3082355 0 3082355 T T T T T T T T A A A A T T T T T T T T
25 chr25_3083381 0 3083381 C C C C C C C C A A A A C C C C C C C C
25 chr25_3095725 0 3095725 A A A A A A A A A A A A A A A C A A A A
25 chr25_3115318 0 3115318 A A A A A A A A C C C C A A A A A A A A
25 chr25_3149395 0 3149395 G T G G G G G G G G G G G G G G G G G G
25 chr25_3221708 0 3221708 G G G G G G G G G G C G G G G G G G G G
25 chr25_3246847 0 3246847 A A A A A A A A A A A A C C A A A A A A
25 chr25_3254367 0 3254367 G G G G G G G G G G G G G T G G G G G G
25 chr25_3255109 0 3255109 C C C C C C C C A A A A C C C C C C C C
25 chr25_3271129 0 3271129 T T T T T T T T T T T T T T G G T T T T
25 chr25_3287868 0 3287868 G G G G G G G G G G G G C C G G G G G G
25 chr25_3290548 0 3290548 C C C C C C C C C C C G C C C C C C C C
25 chr25_3297151 0 3297151 C C C C C C C C C G C G C C C C C C C C
25 chr25_3302383 0 3302383 C G G G G G G G G G G G G G G G G G G G
25 chr25_3312823 0 3312823 G G G G G G G G T T T T G G G G G G G G
25 chr25_3346142 0 3346142 A A A A A A A A A A A A A A A A A T A A
25 chr25_3351335 0 3351335 C C C C C C C C C C C C C C C G C C C C
25 chr25_3361408 0 3361408 C C C C C C C C C C C C C C A C C C C C
25 chr25_3370664 0 3370664 A A A A A A A A A A A C A A A A A A A A
25 chr25_3477848 0 3477848 A A A A A A A A A A A A A T A A A A A A
25 chr25_3528212 0 3528212 G G G G G G G G G G G G G G G G C C G G
25 chr25_3575423 0 3575423 C C C C C C C C C C C C C C C C A A C C
25 chr25_3591562 0 3591562 C C C C C C C C A A A A C C C C C C C C
25 chr25_3631700 0 3631700 T T T T T T T T T T T T A T T T T T T T
25 chr25_3638025 0 3638025 C C C C C G C C C C C C C C C C C C C C
25 chr25_3666548 0 3666548 C C C C C C A A C C C C C C C C C C C C
25 chr25_3690531 0 3690531 T T T T T T T T A A A T T T T T T T T T
25 chr25_3703115 0 3703115 C C C C C C C C C C C C C C A C C C C C
25 chr25_3722424 0 3722424 T T T T T T T T G T T T T T T T T T T T
25 chr25_3732450 0 3732450 C C C C C C C C A A A A C C C C C C C C
25 chr25_3758150 0 3758150 G G G G G G G G G G G G C G G G G G G G
25 chr25_3758248 0 3758248 T T T T T T T T T T A T T T T T T T T T
25 chr25_3787650 0 3787650 C C C C C G C C C C C C C C C C C C C C
25 chr25_3823921 0 3823921 C C A A A A C C A A A A A A A A A A C C
25 chr25_3840381 0 3840381 T T T T T T T T A A A A T T T T T T T T
25 chr25_3842140 0 3842140 C C C C C C C C C C C C C C C C A A C C
25 chr25_3864521 0 3864521 T T T T T T T T T T T T T T T T A A T T
25 chr25_3867534 0 3867534 C C C C C C C C C C C C A C C C C C C C
25 chr25_3902564 0 3902564 C C C C C C C C C C C C C G C C C C C C
25 chr25_3905170 0 3905170 G G G G G G G G G G G G G G C C G G G G
25 chr25_3914983 0 3914983 A A A A A A A A A A C C A A A A A A A A
25 chr25_3921762 0 3921762 G G C C C C G G C C C C C C C C C C G G
25 chr25_3923405 0 3923405 A A A A A A A A A A T T A A A A A A A A
25 chr25_3937147 0 3937147 C C C C C C C C A A C C C C C C C C C C
25 chr25_3955198 0 3955198 G G G G G G G G C C G G G G G G G G G G
25 chr25_4025665 0 4025665 C C C C C C C C C C C C A A C C C C C C
25 chr25_4036578 0 4036578 C C C C C C C C A A A A A A A A A A C C
25 chr25_4071226 0 4071226 T T G G G G T T G G G G G G G G G G T T
25 chr25_4084792 0 4084792 T T T T T T T T G G G G T T T T T T T T
25 chr25_4096035 0 4096035 T T A A A A A A A A A A A A A A A A A A
25 chr25_4100025 0 4100025 C C C C C C C C C C C C A C C C C C C C
25 chr25_4103439 0 4103439 C C C C C C C C G G G G C C C C C C C C
25 chr25_4179131 0 4179131 G G G G G G G G C C C C G G G G G G G G
25 chr25_4202072 0 4202072 G G G G G G G G T T T T G G G G G G G G
25 chr25_4207904 0 4207904 G G G G G G G G G G G G G G G G T T G G
25 chr25_4246004 0 4246004 C C C C A C C C C C C C C C C C C C C C
25 chr25_4262164 0 4262164 A A A A A A A A C C C C A A A A A A A A
25 chr25_4276366 0 4276366 G G G G G G G G G G G G C G G G G G G G
25 chr25_4310220 0 4310220 A A A A A A A A A A A A A C A A A A A A
25 chr25_4411722 0 4411722 T T T T T T T T A A A A T T T T T T T T
25 chr25_4454433 0 4454433 A A A A A A A A T T A T A A A A A A A A
25 chr25_4455506 0 4455506 G G G G G G C C G G G G G G G G G G C C
25 chr25_4480710 0 4480710 C C C C C C C C A A A A C C C C C C C C
25 chr25_4488506 0 4488506 T T T T T T T T T T T T T T A A T T T T
25 chr25_4494038 0 4494038 T T T T T T T T G T T T T T T T T T T T
25 chr25_4495210 0 4495210 G G G G G G G G G T G G G G G G G G G G
25 chr25_4525829 0 4525829 T T T T T T T T G G G G T T T T T T T T
25 chr25_4557750 0 4557750 C C C C C C C C C C C C C C C C G G C C
25 chr25_4565551 0 4565551 C C A A A C C C C C C C C C C C C C C C
25 chr25_4567611 0 4567611 T T T T T T T T G G G G T T T T T T T T
25 chr25_4571908 0 4571908 C C C C C C C C A C C C C C C C C C C C
25 chr25_4579078 0 4579078 T T T T T T T T T T T T G T T T T T T T
25 chr25_4589947 0 4589947 A A A A A A T T A A A A A A A A A A A A
25 chr25_4601007 0 4601007 C C C C C C C C C C C C A C C C C C C C
25 chr25_4601906 0 4601906 G G G G G G G G G G G G G G T T G G G G
25 chr25_4603774 0 4603774 A A A A A A A A C C C C A A A A A A A A
25 chr25_4637961 0 4637961 A A T T A A A A A A A A A A A A A A A A
25 chr25_4647929 0 4647929 T T T T T T T T G G G G T T T T T T T T
25 chr25_4648263 0 4648263 C C C C A A C C C C C C C C C C C C C C
25 chr25_4658156 0 4658156 T T T T T T T T G G G G T T T T T T T T
25 chr25_4689865 0 4689865 T T T T T T T T G G G G T T T T T T T T
25 chr25_4694488 0 4694488 T T T T T T T T T T T T T T G G T T T T
25 chr25_4700476 0 4700476 C C C C C G C C C C C C C C C C C C C C
25 chr25_4750572 0 4750572 G G G G G G G G C C C C G G G G G G G G
25 chr25_4759710 0 4759710 A A C C A A A A A A A A A A A A A A A A
25 chr25_4762861 0 4762861 C C C C C C C C C C C C C C G G C C C C
25 chr25_4770846 0 4770846 G G T T G G G G G G G G G G G G G G G G
25 chr25_4779737 0 4779737 C C C C C C C C A C A C C C C C C C C C
25 chr25_4787356 0 4787356 A A A A A A A A A A A A A T A A A A A A
25 chr25_4794330 0 4794330 C C C C C C C C G G G G C C C C C C C C
25 chr25_4827610 0 4827610 G G G G G G G G G G C G G G G G G G G G
25 chr25_4835682 0 4835682 G G T T T T G G G G G G G G G G G G G G
25 chr25_4836575 0 4836575 C C C C C C C C G G G G C C C C C C C C
25 chr25_4852270 0 4852270 T T G G G G T T T T T T T T T T T T T T
25 chr25_4860231 0 4860231 C C G G G G C C C C C C C C C C C C C C
25 chr25_4862271 0 4862271 C C C C C C C C C C C C C C A C C C C C
25 chr25_4886629 0 4886629 C C C C C C G G C C C C C C C C C C C C
25 chr25_4900400 0 4900400 T T G G G G T T T T T T T T T T T T T T
25 chr25_4905763 0 4905763 C C C C C C C C C C C C A C C C C C C C
25 chr25_4915298 0 4915298 C C C C C C C C C C C C C C A C C C C C
25 chr25_4919487 0 4919487 C C C C C C C C G G G G C C C C C C C C
25 chr25_4948839 0 4948839 C C C C C C C C G G G G C C C C C C C C
25 chr25_4951084 0 4951084 T T T T T T T T T T T T T T T T G G T T
25 chr25_4959958 0 4959958 T T T T T T T T G G G T T T T T T T T T
25 chr25_4971693 0 4971693 T T T T T T T T A A A A T T T T T T T T
25 chr25_4974104 0 4974104 G G G G G G G G T T T T G G G G G G G G
25 chr25_4985836 0 4985836 T T T T T T T T A A A A T T T T T T T T
25 chr25_4996042 0 4996042 C C C C C C C C G G G G C C C C C C C C
25 chr25_5002636 0 5002636 C C C C C C C C C C C C C C C G C C C C
25 chr25_5051921 0 5051921 C C C C C C C C G G G G C C C C C C C C
25 chr25_5067754 0 5067754 A A A A A A C C A A A A A A A A A A A A
25 chr25_5107685 0 5107685 C C G G C G C C C C C C C C C C C C C C
25 chr25_5107833 0 5107833 C C C C C C C C C C C C G G C C C C C C
25 chr25_5193279 0 5193279 G G G G G G G G G G G G C G G G G G G G
25 chr25_5208667 0 5208667 G G G G G G G G G G G G G G G G C C G G
25 chr25_5209506 0 5209506 A A C C C C A A A A A A A A A A A A A A
25 chr25_5246562 0 5246562 G G G G G G G G G G G G G G G G T T G G
25 chr25_5250508 0 5250508 T T T T T T T T A T T T T T T T T T T T
25 chr25_5254761 0 5254761 C C C C C C C C C C C C C C A A C C C C
25 chr25_5256334 0 5256334 A A A A A A A A C C C C A A A A A A A A
25 chr25_5259542 0 5259542 G G G G G G G G G G G G G G G G C G G G
25 chr25_5266010 0 5266010 A A A A A A A A A T A A A A A A A A A A
25 chr25_5270060 0 5270060 C C C C C C C C C C C C C C G G C C C C
25 chr25_5278288 0 5278288 C C C C C C C C C C C C C C A C C C C C
25 chr25_5283917 0 5283917 C C C C C C C C C C A C C C C C C C C C
25 chr25_5317270 0 5317270 C C C C C C C C A A A A C C C C C C C C
25 chr25_5321788 0 5321788 G G G G G G G G T T T T G G G G G G G G
25 chr25_5332379 0 5332379 C C C C C C C C C C C C C C A A C C C C
25 chr25_5338538 0 5338538 C C G G G G C C C C C C G G G G G G C C
25 chr25_5362219 0 5362219 T T T T G T T T T T T T T T T T T T T T
25 chr25_5379441 0 5379441 C C C C C C C C C C C C C C C C A A C C
25 chr25_5381025 0 5381025 T T T T T T T T G G G G T T T T T T T T
25 chr25_5394920 0 5394920 C C C C C C C C C C C C A C C C C C C C
25 chr25_5406032 0 5406032 G G G G G G G G G G G G G G G G C G G G
25 chr25_5415318 0 5415318 G G C C C C G G G G G G G G G G G G G G
25 chr25_5439893 0 5439893 C C C C C C C C G G G G C C C C C C C C
25 chr25_5452443 0 5452443 C C C C C C C C G G G G C C C C C C C C
25 chr25_5473585 0 5473585 C C C C C C C C A A A A C C C C C C C C
25 chr25_5475930 0 5475930 T T T T T T T T G G G G T T T T T T T T
25 chr25_5476726 0 5476726 G G G G G G G G C G C G G G G G G G G G
25 chr25_5478454 0 5478454 T T T T T T T T T T T T T T A T T T T T
25 chr25_5483717 0 5483717 T T T T A T T T T T T T T T T T T T T T
25 chr25_5492381 0 5492381 T T T T T T T T G G G G T T T T T T T T
25 chr25_5502456 0 5502456 A A C C C C A A A A A A A A A A A A A A
25 chr25_5513848 0 5513848 G G G G C G G G G G G G G G G G G G G G
25 chr25_5513881 0 5513881 C C C C C C C C C C C C A C C C C C C C
25 chr25_5521532 0 5521532 G G C C C C G G G G G G G G G G G G G G
25 chr25_5527956 0 5527956 G G G G G G G G T T T T G G G G G G G G
25 chr25_5543425 0 5543425 G G G G G T G G G G G G G G G G G G G G
25 chr25_5546796 0 5546796 G G G G G G G G G G G G G G G G T T G G
25 chr25_5547524 0 5547524 G G G G G G G G C C C C G G G G G G G G
25 chr25_5551401 0 5551401 G G G G G G G G T T T T G G G G G G G G
25 chr25_5555656 0 5555656 C C C C C C C C C C C C C G C C C C C C
25 chr25_5624147 0 5624147 G G G G C G G G G G G G G G G G G G G G
25 chr25_5631365 0 5631365 G G T T T T G G G G G G G G G G G G G G
25 chr25_5634757 0 5634757 G G T T G G G G G G G G G G G G G G G G
25 chr25_5642164 0 5642164 G G G G G G G G T T T T G G G G G G G G
25 chr25_5647159 0 5647159 T T T T T T T T T T T T T T A A T T T T
25 chr25_5651949 0 5651949 G G G G G G G G G G G G T T G G G G G G
25 chr25_5673804 0 5673804 G G T T T T G G G G G G G G G G G G G G
25 chr25_5687547 0 5687547 T T A A A A T T A A A A A A A A A A T T
25 chr25_5722657 0 5722657 A A A C A A A A A A A A A A A A A A A A
25 chr25_5726381 0 5726381 G G G G G G G G C C C C G G G G G G G G
25 chr25_5749434 0 5749434 C C C C C C C C C C C C C G G G G G C C
25 chr25_5756464 0 5756464 A A A A A A A A A T A A A A A A A A A A
25 chr25_5790029 0 5790029 A A T T T T A A T T T T T T T T T T A A
25 chr25_5822123 0 5822123 G G G G G G G G G G G G G G C G G G G G
25 chr25_5828074 0 5828074 G G G G G G G G T T T T G G G G G G G G
25 chr25_5847995 0 5847995 C C C C C C C C G G G G C C C C C C C C
25 chr25_5848192 0 5848192 A A C C C C A A A A A A A A A A A A A A
25 chr25_5867488 0 5867488 G G G G G G G G C C C C G G G G G G G G
25 chr25_5885152 0 5885152 C C C C A A C C C C C C C C C C C C C C
25 chr25_5912799 0 5912799 G G T T T T G G T T T T T T T T T T G G
25 chr25_5916724 0 5916724 C C C C C C C C A A A A C C C C C C C C
25 chr25_5924676 0 5924676 G G G G G G G G T T T T G G G G G G G G
25 chr25_5947881 0 5947881 A C A A A A A A A A A A A A A A A A C C
25 chr25_5967143 0 5967143 G G G G G G G G G G G G G G G G G T G G
25 chr25_5975839 0 5975839 C C C C C C C C C G C C C C C C C C C C
25 chr25_5998886 0 5998886 T T T T T T T T T T T T G T T T T T T T
25 chr25_6017442 0 6017442 C C C C C C C C C C C C A C C C C C C C
25 chr25_6026787 0 6026787 A A A T A A A A A A A A A A A A A A A A
25 chr25_6044380 0 6044380 T T T T T T T T A A A A T T T T T T T T
25 chr25_6053156 0 6053156 A A A A A A A A A A A T A A A A A A A A
25 chr25_6076983 0 6076983 T T T T T T T T G G G G T T T T T T T T
25 chr25_6084083 0 6084083 A C A A A A A A A A A A A A A A A A C C
25 chr25_6116670 0 6116670 C C A C A A C C C C C C C C C C C C C C
25 chr25_6138858 0 6138858 T T G G T T T T G G G G G T T T G G T T
25 chr25_6146735 0 6146735 C C C C C C C C C C C C A C C C C C C C
25 chr25_6155651 0 6155651 A A A A A A A A C C C C A A A A A A A A
25 chr25_6159374 0 6159374 G G G G G G G G G G G G G G C C G G G G
25 chr25_6163661 0 6163661 G G G G G G G G G G G G G G T T G G G G
25 chr25_6170812 0 6170812 A A C C C C A A A A A A A A A A A A A A
25 chr25_6192338 0 6192338 C C C C C C C C G G G G C C C C C C C C
25 chr25_6204091 0 6204091 G G G G G G G G C C C C G G G G G G G G
25 chr25_6206536 0 6206536 G G C C C C G G G G G G G G G G G G G G
25 chr25_6211559 0 6211559 A A A A A A A A A A A A A A A A C C A A
25 chr25_6231523 0 6231523 T T T T T T T T T T T T G T T T T T T T
25 chr25_6240279 0 6240279 C C C C C C C C A A A A C C C C C C C C
25 chr25_6310889 0 6310889 T T A A A A T T T T T T T T T T T T T T
25 chr25_6311141 0 6311141 T T T T T T T T T T T T G T T T T T T T
25 chr25_6323300 0 6323300 G G G G G G G G G G G G G G C G G G G G
25 chr25_6325908 0 6325908 C C C C C C C C G G G G C C C C C C C C
25 chr25_6347588 0 6347588 T T T T T T T T T T A T T T T T T T T T
25 chr25_6348293 0 6348293 C C C C C C C C C C C C C C A A C C C C
25 chr25_6359007 0 6359007 C C C C C C C C C C C C G G G G G G C C
25 chr25_6370392 0 6370392 T T T T T T T T G T T T T T T T T T T T
25 chr25_6399947 0 6399947 T T T T T T T T A A A A T T T T T T T T
25 chr25_6444338 0 6444338 A A A A A A A A C C C C A A A A A A A A
25 chr25_6448617 0 6448617 A A A A A A A A A A A C A A A A A A A A
25 chr25_6455550 0 6455550 A T A A A A A A A A A A A A A A A A A A
25 chr25_6477238 0 6477238 A A A A A A A A A A A A A A T T A A A A
25 chr25_6480866 0 6480866 G G C G G G G G G G G G G G G G G G G G
25 chr25_6486216 0 6486216 A A A A A A A A C C C C A A A A A A A A
25 chr25_6489436 0 6489436 C C C C G G C C C C C C G G G G G G C C
25 chr25_6502062 0 6502062 C C C C C C C C C C C C C C A A C C C C
25 chr25_6525957 0 6525957 G G G G G G G G T T T T G G G G G G G G
25 chr25_6532888 0 6532888 C G G G G G C C G G G G G G G G G G G G
25 chr25_6543980 0 6543980 C C C C C C C C C C C G C C C C C C C C
25 chr25_6548633 0 6548633 G G G G G G G G G G G G G G G G C C G G
25 chr25_6550672 0 6550672 T T T T T T T T A A A A T T T T T T T T
25 chr25_6557868 0 6557868 G G C C C C G G G G G G G G G G G G G G
25 chr25_6576276 0 6576276 T T T T T T T T T T T T G T T T T T T T
25 chr25_6581766 0 6581766 C C C C C C C C G G G G C C C C C C C C
25 chr25_6587236 0 6587236 C C C C C C C C G G G G C C C C C C C C
25 chr25_6589161 0 6589161 T T T T T T T T T T G T T T T T T T T T
25 chr25_6622338 0 6622338 A A C C C C A A A A A A A A A A A A A A
25 chr25_6636505 0 6636505 T T T T T T T T T T T T G T T T T T T T
25 chr25_6682478 0 6682478 G G G G G G G G T T T T G G G G G G G G
25 chr25_6707065 0 6707065 A A A A A A A A C C C C A A A A A A A A
25 chr25_6745298 0 6745298 A A A A A A A A A A A A A A A A C C A A
25 chr25_6759601 0 6759601 C C C C C C C C C C C G C C C C C C C C
25 chr25_6760183 0 6760183 T T G T T T T T T T T T T T T T T T T T
25 chr25_6769741 0 6769741 A A T T T T A A A A A A A A A A A A A A
25 chr25_6769791 0 6769791 G G T T T T G G T T T T T T T T T T G G
25 chr25_6783258 0 6783258 G G G G G G G G G G G G G G G G C G G G
25 chr25_6786326 0 6786326 A A A A A A A A C C C C A A A A A A A A
25 chr25_6791070 0 6791070 C C C C C C C C A A A A C C C C C C C C
25 chr25_6791085 0 6791085 C C A A A A C C C C C C C C C C C C C C
25 chr25_6800003 0 6800003 G G T T T T G G T T T T T T T T T T G G
25 chr25_6803818 0 6803818 A A A A A A A A T T T T A A A A A A A A
25 chr25_6817361 0 6817361 A A A A A A A A A A A A A C A A A A A A
25 chr25_6818332 0 6818332 T T A A A A T T T T T T T T T T T T T T
25 chr25_6822781 0 6822781 C C A A A A C C A A A A A A A A A A C C
25 chr25_6825313 0 6825313 T T T T T T T T T T A T T T T T T T T T
25 chr25_6831997 0 6831997 C C G G G G C C G G G G G G G G G G C C
25 chr25_6837233 0 6837233 C C C C C C C C C C C C C G C C C C C C
25 chr25_6841057 0 6841057 C C C C G G C C C C C C C C C C C C C C
25 chr25_6846264 0 6846264 A A A A A A A A C C C C A A A A A A A A
25 chr25_6850071 0 6850071 C C G G C C C C C C C C C C C C C C C C
25 chr25_6893373 0 6893373 C C C C A A C C C C C C C C C C C C C C
25 chr25_6908473 0 6908473 A C A A A A A A A A A A A A A A A A A A
25 chr25_6929029 0 6929029 A A A A A A A A C C A A A A A A A A A A
25 chr25_6941626 0 6941626 T T T T T T T T T T T T T T G G T T T T
25 chr25_6958691 0 6958691 G G G G G G G G G G G T G G G G G G G G
25 chr25_6963720 0 6963720 G G G G G G G G G G G G G G T T G G G G
25 chr25_6967491 0 6967491 C G G G G G G G G G G G G G G G G G G G
25 chr25_6992492 0 6992492 C G G G G G C C G G G G G G G G G G G G
25 chr25_6993680 0 6993680 A A C C C C A A A A A A A A A A A A A A
25 chr25_7030953 0 7030953 T T T T T T T T T T G T T T T T T T T T
25 chr25_7032779 0 7032779 C C C C C C C C C C C C A A C C C C C C
25 chr25_7069793 0 7069793 C C C C C C C C A C A C C C C C C C C C
25 chr25_7088883 0 7088883 T T T T T T T T T T A A T T T T T T T T
25 chr25_7093397 0 7093397 C C C C C C C C A A C C C C C C C C C C
25 chr25_7103026 0 7103026 T T T T G G T T T T T T T T T T T T T T
25 chr25_7117127 0 7117127 G G G G G G G G T T T T G G G G G G G G
25 chr25_7125251 0 7125251 A A A A A A A A T T T T A A A A A A A A
25 chr25_7127637 0 7127637 T T T T T T T T G T G T T T T T T T T T
25 chr25_7131956 0 7131956 G G G G G G G G G G G T G G G G G G G G
25 chr25_7150755 0 7150755 C C C C C C C C C C A C C C C C C C C C
25 chr25_7158917 0 7158917 T T T T T T T T A T T T T T T T T T T T
25 chr25_7176357 0 7176357 T T T T T T T T T T T T G T T T T T T T
25 chr25_7178017 0 7178017 C C C C G G C C C C C C C C C C C C C C
25 chr25_7178461 0 7178461 A A C C A A A A A A A A A A A A A A A A
25 chr25_7192590 0 7192590 G G G G G G G G T T T T G G G G G G G G
25 chr25_7193864 0 7193864 G G G G G G G G T T T T G G G G G G G G
25 chr25_7268684 0 7268684 C C C C C C C C G G G G C C C C C C C C
25 chr25_7287044 0 7287044 G G T T G G G G G G G G G G G G G G G G
25 chr25_7296237 0 7296237 T T T T T T T T T T T T G T T T T T T T
25 chr25_7303406 0 7303406 C C C C C C C C G G G G C C C C C C C C
25 chr25_7313646 0 7313646 T T T T T T T T T T T T T T T T G G T T
25 chr25_7313791 0 7313791 T T T T T T T T A A A A T T T T T T T T
25 chr25_7316628 0 7316628 G G G G G G G G G G G G G G G G C G G G
25 chr25_7322704 0 7322704 C C C C A A C C C C C C C C C C C C C C
25 chr25_7359348 0 7359348 C C C C C C C C G G G G C C C C C C C C
25 chr25_7379342 0 7379342 G G G G G G G G T T T T G G G G G G G G
25 chr25_7408950 0 7408950 C C C C C C C C C C C C A C C C C C C C
25 chr25_7423905 0 7423905 A A C C C C A A C C C C A A A A A A A A
25 chr25_7425436 0 7425436 T T T T T T T T G G T T T T T T T T T T
25 chr25_7447040 0 7447040 C C C C C C C C C C C C A C C C C C C C
25 chr25_7450087 0 7450087 T T T T T T T T T T T T T T T T G T T T
25 chr25_7473550 0 7473550 C C C C C C C C C C C G C C C C C C C C
25 chr25_7481956 0 7481956 C C C C C C C C C C C C C G C C C C C C
25 chr25_7493718 0 7493718 A A A A A A A A C C C C A A A A A A A A
25 chr25_7497367 0 7497367 A A A A A A A A T T A T A A A A A A A A
25 chr25_7525516 0 7525516 C C C C C C C C A C C C C C C C C C C C
25 chr25_7538449 0 7538449 C C C G G G C C C C C C C C C C C C C C
25 chr25_7546995 0 7546995 G G G G G G G G T T T T G G G G G G G G
25 chr25_7561570 0 7561570 T T T T T T T T T T T T T T T T G G T T
25 chr25_7584465 0 7584465 T T T T T T T T T T T T A T T T T T T T
25 chr25_7585670 0 7585670 A A A A A A A A A T A A A A A A A A A A
25 chr25_7610494 0 7610494 G G C C C C G G G G G G G G G G G G G G
25 chr25_7642611 0 7642611 G G G G G G G G G G G G G T G G G G G G
25 chr25_7656774 0 7656774 G G G G G G G G C C C C G G G G G G G G
25 chr25_7657557 0 7657557 C C C C C C C C A A A A C C C C C C C C
25 chr25_7692974 0 7692974 T T T T T T T T T T G T T T T T T T T T
25 chr25_7716253 0 7716253 T T T T T T T T G G G G T T T T T T T T
25 chr25_7716690 0 7716690 G G G G G G G G C C C C G G G G G G G G
25 chr25_7719221 0 7719221 C C C C C C C C G G G G C C C C C C C C
25 chr25_7728581 0 7728581 G G G G G G G G G G G G G G G G C C G G
25 chr25_7729420 0 7729420 G G G G G G G G G G G G C C C C C C G G
25 chr25_7755221 0 7755221 C C C C C C C C C C C C A C C C C C C C
25 chr25_7758609 0 7758609 G G C C C C G G G G G G G G G G G G G G
25 chr25_7759074 0 7759074 T T A A A A T T T T T T T T T T T T T T
25 chr25_7776448 0 7776448 A A A A A A A A A C A A A A A A A A A A
25 chr25_7777941 0 7777941 G G G G G G G G G G G G G G T T G G G G
25 chr25_7783378 0 7783378 C C C C C C C C C C C C C G C C C C C C
25 chr25_7809153 0 7809153 G G G G G G G G G G G G G G G G T T G G
25 chr25_7815913 0 7815913 A A A A A A A A A A A A C C C C A A A A
25 chr25_7817819 0 7817819 G G C C C C G G G G G G G G G G G G G G
25 chr25_7824289 0 7824289 C C C C C C C C G G G G C C C C C C C C
25 chr25_7825524 0 7825524 G G C C C C G G G G G G G G G G G G G G
25 chr25_7858106 0 7858106 C C G G G G C C C C C C C C C C C C C C
25 chr25_7878421 0 7878421 G G G G G G G G G G G G G G G G C C G G
25 chr25_7914478 0 7914478 A A A A A A A A A A A A A C A A C C A A
25 chr25_7941208 0 7941208 G G G G G G G G T T T T G G G G G G G G
25 chr25_7943808 0 7943808 T T T T T T T T A A A A T T T T T T T T
25 chr25_7944426 0 7944426 G G G G G G G G T T T T G G G G G G G G
25 chr25_7961724 0 7961724 T T T T T T T T G G G T T T T T T T T T
25 chr25_7966019 0 7966019 G G G G G G G G T T T T G G G G G G G G
25 chr25_7988545 0 7988545 C C C C C C C C C C C C C C C C A C C C
25 chr25_8008989 0 8008989 G G G G G G G G G G G G C G G G G G G G
25 chr25_8047720 0 8047720 T T T T T T T T T T T T T T T T A A T T
25 chr25_8055126 0 8055126 C G C C C C C C C C C C C C C C C C C C
25 chr25_8061077 0 8061077 T T T T T T T T T T T T T T A A T T T T
25 chr25_8066737 0 8066737 A A A A A A A A A A A A A A C C A A A A
25 chr25_8075132 0 8075132 T T G G G G T T G G G G G G G G G G T T
25 chr25_8114552 0 8114552 C C C C C C C C C C C C A C C C C C C C
25 chr25_8120571 0 8120571 C C C C C C C C G G G G C C C C C C C C
25 chr25_8120622 0 8120622 C C A A C C C C C C C C C C C C C C C C
25 chr25_8137183 0 8137183 G G G G G G G G T T T T G G G G T T G G
25 chr25_8143883 0 8143883 T T T T G G T T T T T T T T T T T T T T
25 chr25_8155912 0 8155912 C C C C C C C C C C C C C G C C C C C C
25 chr25_8206846 0 8206846 G G G G G G G G G G G G G G G G C G G G
25 chr25_8216006 0 8216006 G G C C C C G G G G G G G G G G G G G G
25 chr25_8218127 0 8218127 A A A A A A A A A A A A A C A A A A A A
25 chr25_8221124 0 8221124 G G G G G G G G G G G T G G G G G G G G
25 chr25_8235773 0 8235773 T T T T T T T T G G G G T T T T T T T T
25 chr25_8242018 0 8242018 T T T T T T T T T T T T G T T T T T T T
25 chr25_8291515 0 8291515 G G T T G T G G G G G G G G G G G G G G
25 chr25_8349623 0 8349623 T T T T G T T T T T T T T T T T T T T T
25 chr25_8358912 0 8358912 G G G G G G G G G G G G G G G G T T G G
25 chr25_8406251 0 8406251 A A A A A A A A A A A A A A C C C C A A
25 chr25_8411804 0 8411804 G G G G G G G G G G G G G G T T G G G G
25 chr25_8419688 0 8419688 G G C C C C G G G G G G G G C G G G G G
25 chr25_8483821 0 8483821 A A T T A A A A A A A A A A A A A A A A
25 chr25_8496251 0 8496251 A A C C C C A A C C C C C C C C C C A A
25 chr25_8508983 0 8508983 C C C C C C C C C C C C G G G G G G C C
25 chr25_8510497 0 8510497 T T T T G T T T T T T T T T T T T T T T
25 chr25_8517675 0 8517675 C C C C C C C C A A A A C C C C C C C C
25 chr25_8531295 0 8531295 G G G G G G G G T T T T G G G G G G G G
25 chr25_8549321 0 8549321 C C C C A C C C C C C C C C C C C C C C
25 chr25_8550613 0 8550613 G G G G G G G G G G G G T T T T T T G G
25 chr25_8553083 0 8553083 A A A A A C A A A A A A A A A A A A A A
25 chr25_8566259 0 8566259 G G G G G G G G G G G G C C G G G G G G
25 chr25_8573883 0 8573883 T T G G G G T T G G G G G G G G G G T T
25 chr25_8587540 0 8587540 G G C C C G G G G G G G G G G G G G G G
25 chr25_8611947 0 8611947 G G T T T T G G T T T T T T T T T T G G
25 chr25_8622564 0 8622564 G G G G G G G G C C C C G G G G G G G G
25 chr25_8631931 0 8631931 C C C C C C C C C C C C G G C C C C C C
25 chr25_8708024 0 8708024 G G G G G G G G G G G G T T T T G G G G
25 chr25_8822320 0 8822320 G G G G G G G G G G G G G G G G T T G G
25 chr25_8887960 0 8887960 T T T T T T T T T T T T T T A T T T T T
25 chr25_8927305 0 8927305 C C A A A A C C A A A A A A A A A A C C
25 chr25_8943638 0 8943638 A A A A A A A A C C C C A A A A A A A A
25 chr25_8995041 0 8995041 G G G G G G G G T T G G G G G G G G G G
25 chr25_8998839 0 8998839 C C C C G G C C C C C C C C C C C C C C
25 chr25_9064012 0 9064012 T T T T T T T T A A T T T T T T T T T T
25 chr25_9078236 0 9078236 A A A A A A A A A A A A A A A A A C A A
25 chr25_9078860 0 9078860 T T T T T T T T A A A A T T T T T T T T
25 chr25_9080972 0 9080972 A A A A A A A A A A A A A A A C A A A A
25 chr25_9106143 0 9106143 G G G G G G G G G G G G G G T T G G G G
25 chr25_9118915 0 9118915 T T G T T T T T T T T T T T T T T T T T
25 chr25_9138900 0 9138900 A T T T T T A A T T T T T T T T T T A A
25 chr25_9147240 0 9147240 C C C C C C C C C C C C C C A A C C C C
25 chr25_9168236 0 9168236 G G G G G G G G G G G G T T T T T T G G
25 chr25_9177699 0 9177699 G G G G G G G G G G G G C G G G G G G G
25 chr25_9196648 0 9196648 C C C C C C C C C C C C C C C C G G C C
25 chr25_9207316 0 9207316 A C C C C C C C C C C C C C C C C C C C
25 chr25_9212090 0 9212090 T T T T A T T T T T T T T T T T T T T T
25 chr25_9257747 0 9257747 T T T T T T T T A A A A T T T T T T T T
25 chr25_9261538 0 9261538 G G G G G G G G T T G G G G G G G G G G
25 chr25_9284192 0 9284192 G G G G G G G G G G G G T T T T G G G G
25 chr25_9318774 0 9318774 C C C C C C C C G G C C C C C C C C C C
25 chr25_9319550 0 9319550 C C C C C C C C C C C C C C G G C C C C
25 chr25_9359096 0 9359096 C C C C C C C C C C C C A A C C C C C C
25 chr25_9426192 0 9426192 C G C C C C G G C C C C C C C C C C G G
25 chr25_9438506 0 9438506 C C C C C C C C C C C C C C C C C G C C
25 chr25_9465888 0 9465888 T T T T T T T T G G G G T T T T T T T T
25 chr25_9466932 0 9466932 A A A A A A A A A A A A T T A A T T A A
25 chr25_9491254 0 9491254 A A C C C C A A A A A A A A A A A A A A
25 chr25_9551788 0 9551788 A A A A A A A A A A A A A A A A A T A A
25 chr25_9586928 0 9586928 G G G G G G G G T T T T G G G G G G G G
25 chr25_9600198 0 9600198 G G G G G G G G G G G G T T T T T T G G
25 chr25_9602414 0 9602414 C C G G C C C C C C C C C C C C C C C C
25 chr25_9613259 0 9613259 G G G G G G G G C C C C G G G G G G G G
25 chr25_9613605 0 9613605 C C C C C C C C A C C C C C C C C C C C
25 chr25_9650165 0 9650165 A A T T T T A A A A A A A A A A A A A A
25 chr25_9661593 0 9661593 A A A A A A A A A A A C A A A A A A A A
25 chr25_9687309 0 9687309 G G G T G G G G G G G G G G G G G G G G
25 chr25_9687755 0 9687755 A A A A A A A A A A A A A A A T A A A A
25 chr25_9699382 0 9699382 T T G G G G T T G G G G G G G G G G T T
25 chr25_9708218 0 9708218 C C C C C C C C C C C C A C C C C C C C
25 chr25_9710524 0 9710524 T T G G G G T T G G G G G G G G G G T T
25 chr25_9744263 0 9744263 G G G G G G G G G G G G G G C G G G G G
25 chr25_9762103 0 9762103 T T T T T T T T T T T T T T A T T T T T
25 chr25_9778364 0 9778364 T T T T T T T T T T T T T T T T G G T T
25 chr25_9783408 0 9783408 G G G G G G G G C C C C G G G G G G G G
25 chr25_9813163 0 9813163 A A C C C C A A C C C C C C C C C C A A
25 chr25_9816575 0 9816575 C C C C C C C C G G C G C C C C C C C C
25 chr25_9819214 0 9819214 G G G G G G G G G G G G G G G T G G G G
25 chr25_9837019 0 9837019 A A A A A C A A A A A A A A A A A A A A
25 chr25_9850645 0 9850645 T T G G G G T T G G G G G G G G G G T T
25 chr25_9861824 0 9861824 C C G G G G C C C C C C C C C C C C C C
25 chr25_9862737 0 9862737 T T G T T T T T T T T T T T T T T T T T
25 chr25_9870902 0 9870902 C C C C C C C C G G G G C C C C C C C C
25 chr25_9909503 0 9909503 G G G G G G G G G G G G G G G G C G G G
25 chr25_9917654 0 9917654 C G G G G G C C G G G G G G G G G G C C
25 chr25_9960797 0 9960797 G T G G G G G G G G G G G G G G G G G G
25 chr25_10117386 0 10117386 C C C C C C C C A A A A C C C C C C C C
25 chr25_10117947 0 10117947 G G T T T T G G T T T T T T T T T T G G
25 chr25_10146252 0 10146252 G G G G G G G G C G C G G G G G G G G G
25 chr25_10148401 0 10148401 A A A A A A A A A C A C A A A A A A A A
25 chr25_10151989 0 10151989 G G G G G T G G G G G G G G G G G G G G
25 chr25_10167176 0 10167176 G G G G G G G G T T T T T T T T T T G G
25 chr25_10206975 0 10206975 A A A T A A A A A A A A A A A A A A A A
25 chr25_10217895 0 10217895 G G G G G G G G G G G G G G C C G G G G
25 chr25_10218642 0 10218642 A A A A A A A A C C C C A A A A A A A A
25 chr25_10266419 0 10266419 G G G G C G G G G G G G G G G G G G G G
25 chr25_10272829 0 10272829 G G G G G G G G T T T T G G G G G G G G
25 chr25_10295604 0 10295604 G G G G G G G G G G G G C G G G G G G G
25 chr25_10305198 0 10305198 A A A A A A A A A A A A A T A A A A A A
25 chr25_10315736 0 10315736 T T T T T T T T A A A A T T T T A A T T
25 chr25_10323320 0 10323320 G G G G G G G G G G C G G G G G G G G G
25 chr25_10335284 0 10335284 C C C C C C C C A A A A C C C C C C C C
25 chr25_10346831 0 10346831 T T T T T T T T G G G T T T T T T T T T
25 chr25_10363818 0 10363818 A A T T T T A A T T T T T T T T T T A A
25 chr25_10380597 0 10380597 C C C C C C C C C C C C C C G G C C C C
25 chr25_10389399 0 10389399 T T T T T T T T G G G G T T T T T T T T
25 chr25_10401185 0 10401185 C C C C C C C C G G G G C C C C C C C C
25 chr25_10413205 0 10413205 C G G G G G C C G G G G G G G G G G C C
25 chr25_10413620 0 10413620 G G G G G G G G C C C C G G G G G G G G
25 chr25_10456972 0 10456972 G G G G G G G G C C C C G G G G G G G G
25 chr25_10457537 0 10457537 T T T T T T T T T T T T T T G T T T T T
25 chr25_10480442 0 10480442 C C C C C C C C A A A A C C C C C C C C
25 chr25_10486534 0 10486534 A T T T T T A A T T T T T T T T T T A A
25 chr25_10493696 0 10493696 G G G G G T G G G G G G G G G G G G G G
25 chr25_10501622 0 10501622 G G G G G G G G G G G G G G C C G G G G
25 chr25_10509724 0 10509724 A A A A A A A A A A A A A A A A T T A A
25 chr25_10510416 0 10510416 A A A A A A A A A A A A C C A A A A A A
25 chr25_10518574 0 10518574 C C C C C C C C C C C C C C C C A A C C
25 chr25_10564404 0 10564404 T T T T T T T T A A A A T T T T T T T T
25 chr25_10611855 0 10611855 T T T T T T T T T T T T G T T T T T T T
25 chr25_10613498 0 10613498 A A A C A A A A A A A A A A A A A A A A
25 chr25_10616366 0 10616366 A A C C C C A A C C C C C C C C C C A A
25 chr25_10625439 0 10625439 A T T T T T T T T T T T T T T T T T T T
25 chr25_10641903 0 10641903 G G G G G G G G G G G G G G G G C G G G
25 chr25_10679881 0 10679881 T T T T T T T T A A A A T T T T T T T T
25 chr25_10722107 0 10722107 C C C G C C C C C C C C C C C C C C C C
25 chr25_10743548 0 10743548 C C C C C C C C A A A A C C C C C C C C
25 chr25_10750061 0 10750061 T T T T T T T T T T T T T T T T A T T T
25 chr25_10843636 0 10843636 T T T T T T T T T T T T T T G G T T T T
25 chr25_10879856 0 10879856 G G C C C C G G C C C C C C C C C C G G
25 chr25_10933102 0 10933102 A A A A A A A A T T T T A A A A A A A A
25 chr25_10959655 0 10959655 A A A A A A A A A A A A A A A A A T A A
25 chr25_10960071 0 10960071 G G T T G G G G G G G G G G G G G G G G
25 chr25_10960744 0 10960744 A A A A A A A A A A A A C C A A A A A A
25 chr25_11027150 0 11027150 G G G G G G G G G G G G G G T T G G G G
25 chr25_11027600 0 11027600 C C C C A A C C C C C C C C C C C C C C
25 chr25_11056000 0 11056000 C C A A A A C C A A A A A A A A A A C C
25 chr25_11091204 0 11091204 A A A A A A A A A A A A A A A A C C A A
25 chr25_11133481 0 11133481 T T A A A A T T T T T T T T T T T T T T
25 chr25_11133678 0 11133678 A A A A A A A A C C A C A A A A A A A A
25 chr25_11137610 0 11137610 G G G G T T G G G G G G G G G G G G G G
25 chr25_11138985 0 11138985 T T T T T T T T T T A T T T T T T T T T
25 chr25_11232874 0 11232874 A A A A A A A A A A A A A A A A C C A A
25 chr25_11235998 0 11235998 T T T T T T T T G G G G T T T T T T T T
25 chr25_11257018 0 11257018 A C A A A A A A A A A A A A A A A A A A
25 chr25_11283744 0 11283744 G G G G G G G G G G G G C G G G G G G G
25 chr25_11297767 0 11297767 C C C C C C C C C C C C C C C C G G C C
25 chr25_11310701 0 11310701 A A A A A A A A C C C C A A A A A A A A
25 chr25_11320476 0 11320476 A A A A A A A A A A A A A A A A A C A A
25 chr25_11324084 0 11324084 C C G G G G C C C C C C C C C C C C C C
25 chr25_11337170 0 11337170 A A A A A A A A A A A A A A C C A A A A
25 chr25_11387788 0 11387788 T T T T T T T T T T T T A T T T T T T T
25 chr25_11389766 0 11389766 G G G G G G G G G G G G G T G G G G G G
25 chr25_11391434 0 11391434 T T G G G G T T T T T T T T T T T T T T
25 chr25_11405980 0 11405980 T T T T T T T T T T T T T T T T G T T T
25 chr25_11409580 0 11409580 G G G G G G G G G G C G G G G G G G G G
25 chr25_11452269 0 11452269 G G G G G G G G C C C C G G G G G G G G
25 chr25_11456044 0 11456044 A A A A A A A A C C C C A A A A A A A A
25 chr25_11459018 0 11459018 C C C C C C C C C C C C C C G G C C C C
25 chr25_11514584 0 11514584 G G C G C C G G G G G G G G G G G G G G
25 chr25_11532532 0 11532532 A A A A A A A A A A A A A C A A A A A A
25 chr25_11535148 0 11535148 T T A T T T T T T T T T T T T T T T T T
25 chr25_11542631 0 11542631 A A A A C C A A A A A A A A A A A A A A
25 chr25_11570108 0 11570108 G G G G G G G G G G G G G G G G T T G G
25 chr25_11577211 0 11577211 G G G G G G G G G G G G C G G G G G G G
25 chr25_11580140 0 11580140 G G G G G G G G T T T T G G G G G G G G
25 chr25_11584575 0 11584575 G G G G G G G G T T T T G G G G G G G G
25 chr25_11599221 0 11599221 C C C C C C C C C C C C C G C C C C C C
25 chr25_11606597 0 11606597 G G G G G G G G G G G G C G G G G G G G
25 chr25_11629836 0 11629836 C C C C C C C C C C C C C C C C A C C C
25 chr25_11643721 0 11643721 C C A C C C C C C C C C C C C C C C C C
25 chr25_11659115 0 11659115 A A A A A A A A C C C C A A A A A A A A
25 chr25_11659374 0 11659374 A A A A A A A A A A A A A A T T A A A A
25 chr25_11705078 0 11705078 C C C C C C C C C C A C C C C C C C C C
25 chr25_11720763 0 11720763 G G G G G G G G G G G G G T G G G G G G
25 chr25_11727591 0 11727591 C C C C C C C C C C A C C C C C C C C C
25 chr25_11758892 0 11758892 A A A A A A A A A A A A A A A A A T A A
25 chr25_11805937 0 11805937 A A A A A A A A A T A A A A A A A A A A
25 chr25_11810496 0 11810496 A A A A A A A A A A A A A A A A C C A A
25 chr25_11830942 0 11830942 T T T T T T T T T T G T T T T T T T T T
25 chr25_11881793 0 11881793 G G G G G G G G G G G G G G C C G G G G
25 chr25_11888548 0 11888548 A A A A A A A A T T T T A A A A A A A A
25 chr25_11905252 0 11905252 G G G G T T G G G G G G G G G G G G G G
25 chr25_11926828 0 11926828 G G G G G G G G G G G G G G C C G G G G
25 chr25_11975663 0 11975663 C C C C C C C C A A A A C C C C C C C C
25 chr25_11990225 0 11990225 C C G G G G C C G G G G G G G G G G C C
25 chr25_12031621 0 12031621 T T A A A A T T A A A A A A A A A A T T
25 chr25_12064417 0 12064417 G G G G G G G G G G G G C G G G G G G G
25 chr25_12105339 0 12105339 G G T T G G G G G G G G G G G G G G G G
25 chr25_12105601 0 12105601 A A A A A A C C A A A A A A A A A A A A
25 chr25_12127466 0 12127466 T T G G G G T T G G G G G G G G G G T T
25 chr25_12129281 0 12129281 G G G G G G G G G G G G G G C C G G G G
25 chr25_12141292 0 12141292 A A A A A A A A A A A A A A T T A A A A
25 chr25_12143214 0 12143214 A A A A A A A A T T T T A A A A A A A A
25 chr25_12161698 0 12161698 G G G G G G G G G G G T G G G G G G G G
25 chr25_12181947 0 12181947 G G G G G G G G T T T T G G G G G G G G
25 chr25_12182709 0 12182709 G G G G G G G G G G G G T T G G G G G G
25 chr25_12221055 0 12221055 T T T T T T T T G G G G T T T T T T T T
25 chr25_12222517 0 12222517 C C C C C C C C C C C C A C C C C C C C
25 chr25_12243947 0 12243947 G G G G G G G G T T T T G G G G G G G G
25 chr25_12258085 0 12258085 C C C C C C C C C C C C C C C C A A C C
25 chr25_12278649 0 12278649 C C C C C G C C C C C C C C C C C C C C
25 chr25_12282166 0 12282166 T T T T T T T T T T T T T T T T G G T T
25 chr25_12299246 0 12299246 C C G G C C C C C C C C C C C C C C C C
25 chr25_12315046 0 12315046 A A A A A A A A A A A C A A A A A A A A
25 chr25_12341951 0 12341951 A A A A A T A A A A A A A A A A A A A A
25 chr25_12371407 0 12371407 T T G G G G T T T T T T T T T T T T T T
25 chr25_12380242 0 12380242 G G G G G G G G G G C G G G G G G G G G
25 chr25_12409583 0 12409583 C C C C C C C C A A A A C C C C C C C C
25 chr25_12416140 0 12416140 A A A T A A A A A A A A A A A A A A A A
25 chr25_12436483 0 12436483 C C C C C C C C G G G G C C C C C C C C
25 chr25_12447177 0 12447177 A A A A A T A A A A A A A A A A A A A A
25 chr25_12459564 0 12459564 G G G G G G G G T T T T G G G G G G G G
25 chr25_12474883 0 12474883 C C C C C C C C C C A C A A C C A A C C
25 chr25_12479853 0 12479853 C C G G C C C C C C C C C C C C C C C C
25 chr25_12511882 0 12511882 A A A A A A A A A A A A T T T T T T A A
25 chr25_12557264 0 12557264 G G G G G G G G G G G G G T G G G G G G
25 chr25_12557338 0 12557338 C C C C C C C C A C C C C C C C C C C C
25 chr25_12576649 0 12576649 A A A A A A A A A A A A A C A A A A A A
25 chr25_12579557 0 12579557 C C C C C C C C C C C C C C A C C C C C
25 chr25_12583089 0 12583089 G G G G G G G G G G G G C G G G G G G G
25 chr25_12586450 0 12586450 A A A A A A A A A A A A A A A A C C A A
25 chr25_12586487 0 12586487 G G G G G G G G T T T T G G G G G G G G
25 chr25_12605331 0 12605331 C C C C C C C C C C C C C G C C C C C C
25 chr25_12610424 0 12610424 T T T T T T T T G T T T T T T T T T T T
25 chr25_12625741 0 12625741 T T T T T T T T A A A A T T T T T T T T
25 chr25_12669387 0 12669387 C C C C C C C C G G G G C C C C C C C C
25 chr25_12671960 0 12671960 G T T T T T T T T T T T T T T T T T T T
25 chr25_12673444 0 12673444 G G G G G G G G G G G G G G C C G G G G
25 chr25_12674929 0 12674929 G G G G G G G G T T G G G G G G G G G G
25 chr25_12702820 0 12702820 C C C C C C G G C C C C C C C C C C C C
25 chr25_12711835 0 12711835 G G G G G T G G G G G G G G G G G G G G
25 chr25_12719942 0 12719942 C C G G G G C C G G G G G G G G G G C C
25 chr25_12782285 0 12782285 A A A A A A A A A T T T A A A A A A A A
25 chr25_12785406 0 12785406 C C C C C C C C C C C C C G C C C C C C
25 chr25_12791707 0 12791707 G G G G G G G G G G G G T T G G G G G G
25 chr25_12817890 0 12817890 G G G G G G G G T T T T G G G G G G G G
25 chr25_12841184 0 12841184 A A A A A A A A C C C C A A A A A A A A
25 chr25_12845068 0 12845068 A A A A A A A A C C C C A A A A A A A A
25 chr25_12846181 0 12846181 C G C C C C C C C C C C C C C C C C G G
25 chr25_12847483 0 12847483 G G G G G G G G G G G G G G T T G G G G
25 chr25_12858948 0 12858948 C C A A C C C C C C C C C C C C C C C C
25 chr25_12881005 0 12881005 T T T T T T T T T T T T G T T T T T T T
25 chr25_12890897 0 12890897 T T G G G G T T T T T T T T T T T T T T
25 chr25_12910219 0 12910219 C C C C C C C C C C C C C C C C G G C C
25 chr25_12916940 0 12916940 G G G G C C G G C C C C G G G G G G G G
25 chr25_12933129 0 12933129 T T T T T T T T A A A A T T T T T T T T
25 chr25_12937069 0 12937069 G G G G G G G G G G G G G T G G G G G G
25 chr25_12937972 0 12937972 T T T T T T T T T T T T A T T T T T T T
25 chr25_12951578 0 12951578 G G G G G G G G G T G G G G G G G G G G
25 chr25_12952077 0 12952077 A A A T A A A A A A A A A A A A A A A A
25 chr25_12959787 0 12959787 A A A A A A A A A A A A A A T T A A A A
25 chr25_12959806 0 12959806 G G G G G G G G T T T T G G G G G G G G
25 chr25_12963610 0 12963610 A A T T A A A A A A A A A A A A A A A A
25 chr25_12964687 0 12964687 C C C C C C C C A A A C C C C C C C C C
25 chr25_12969366 0 12969366 G G G G G G G G G G G G G T G G G G G G
25 chr25_12977510 0 12977510 T T T T G T T T T T T T T T T T T T T T
25 chr25_12987962 0 12987962 A A A A A A A A A T A A A A A A A A A A
25 chr25_13008362 0 13008362 A A A A A A A A A A A A A A A A T T A A
25 chr25_13053845 0 13053845 C C C C C C C C C C G G C C C C C C C C
25 chr25_13062886 0 13062886 C C C C C C C C A A A A C C C C C C C C
25 chr25_13063929 0 13063929 G G G G G G G G G G G G G T G G G G G G
25 chr25_13086170 0 13086170 G G G G C C G G G G G G G G G G G G G G
25 chr25_13088638 0 13088638 C C C C C C C C C C C C A C C C C C C C
25 chr25_13104986 0 13104986 T T T T T T T T T T T T T T G G T T T T
25 chr25_13122533 0 13122533 T T A A A A T T A A A A A A A A A A T T
25 chr25_13134142 0 13134142 G G G G C G G G G G G G G G G G G G G G
25 chr25_13154948 0 13154948 A A A A A A A A A A A A C C C C C C A A
25 chr25_13160359 0 13160359 C C C C A C C C C C C C C C C C C C C C
25 chr25_13171491 0 13171491 T T T T T T T T T T T T G G T T G G T T
25 chr25_13175600 0 13175600 C C C C C C C C G G G G C C C C C C C C
25 chr25_13181612 0 13181612 A A A A A A A A A A A A A A A A A C A A
25 chr25_13191211 0 13191211 G G G G G G G G T T T T G G G G G G G G
25 chr25_13206015 0 13206015 T T T T T T T T T T T T T T T T G G T T
25 chr25_13214297 0 13214297 A A A A A A A A A A A A A T A A A A A A
25 chr25_13232435 0 13232435 C C C C C G C C C C C C C C C C C C C C
25 chr25_13244935 0 13244935 C C C C C C C C C C C C G G C C C C C C
25 chr25_13248443 0 13248443 G G C C C C G G C C C C C C C C C C G G
25 chr25_13269965 0 13269965 G G G G G G G G G G G G C G G G G G G G
25 chr25_13288204 0 13288204 T T T T T T T T A A A A A A A A A A T T
25 chr25_13314838 0 13314838 A A A A A A A A A A A A A A A A A C A A
25 chr25_13315498 0 13315498 C C C C C C A A C C C C C C C C C C A A
25 chr25_13325116 0 13325116 T T G G T T T T T T T T T T T T T T T T
25 chr25_13331854 0 13331854 T T T T T T T T T T G G T T T T T T T T
25 chr25_13333201 0 13333201 G G G G G T G G G G G G G G G G G G G G
25 chr25_13334088 0 13334088 A A A A A A A A A A A C A A A A A A A A
25 chr25_13351080 0 13351080 G G G G G G G G C C C C G G G G G G G G
25 chr25_13368179 0 13368179 G G G G G G G G G G G G C G G G G G G G
25 chr25_13369999 0 13369999 A A A C A A A A A A A A A A A A A A A A
25 chr25_13378942 0 13378942 G G C C C C C C C C C C C C C C C C G G
25 chr25_13387796 0 13387796 C C A A A A C C C C C C C C C C C C C C
25 chr25_13389575 0 13389575 C C C C C C C C C C C C A C C C C C C C
25 chr25_13402878 0 13402878 G G G G G G G G C G C C G G G G G G G G
25 chr25_13419134 0 13419134 A A A A A A A A T T T T A A A A A A A A
25 chr25_13441295 0 13441295 G G G G G G T T G G G G G G G G G G G G
25 chr25_13442433 0 13442433 G G G G G G G G C C C C G G G G G G G G
25 chr25_13447510 0 13447510 C C A A C C C C C C C C C C C C C C C C
25 chr25_13465598 0 13465598 T T T T T T T T T T T T G T G G T T T T
25 chr25_13487175 0 13487175 A A A A A A A A C C C C A A A A A A A A
25 chr25_13512502 0 13512502 T T T T T T T T A T T T T T T T T T T T
25 chr25_13530191 0 13530191 G G G G G G G G C G C G G G G G G G G G
25 chr25_13537451 0 13537451 A A A A A A A A A A A A A A T T A A A A
25 chr25_13538313 0 13538313 A A A A A A A A A A A A C C A A A A A A
25 chr25_13543286 0 13543286 G G G G G G G G T T T T G G G G G G G G
25 chr25_13547296 0 13547296 C C A A A C C C C C C C C C C C C C C C
25 chr25_13576885 0 13576885 T T T T T T G G T T T T T T T T T T T T
25 chr25_13595103 0 13595103 G G G G G T G G G G G G G G G G G G G G
25 chr25_13615448 0 13615448 C C C C C C G G C C C C C C C C C C C C
25 chr25_13620068 0 13620068 T T G G G G T T G G G G G G G G G G T T
25 chr25_13635645 0 13635645 A A A A A A A A C C C C A A A A A A A A
25 chr25_13649395 0 13649395 G T T T T T G G T T T T T T T T G G T T
25 chr25_13672674 0 13672674 T T T T T T T T T T T T A T T T T T T T
25 chr25_13682813 0 13682813 A A A A A A A A T T T T A A A A A A A A
25 chr25_13693385 0 13693385 C C C C C C C C C G G G C C C C C C C C
25 chr25_13702532 0 13702532 T T A A A A T T A A A A A A A A A A T T
25 chr25_13711775 0 13711775 T T T T T T T T G G G G T T T T T T T T
25 chr25_13729847 0 13729847 C C C C C C C C A A A A C C C C C C C C
25 chr25_13730842 0 13730842 C C A A A A C C A A A A A A A A A A C C
25 chr25_13735693 0 13735693 C C C C G G C C C C C C C C C C C C C C
25 chr25_13829922 0 13829922 T T T T T T T T A A A A T T T T T T T T
25 chr25_13838792 0 13838792 C C G G G G C C C C C C C C C C C C C C
25 chr25_13844524 0 13844524 G G G G G G G G C C C C G G G G G G G G
25 chr25_13861959 0 13861959 T T G G G G T T G G G G G G G G G G T T
25 chr25_13935657 0 13935657 T T T T T T T T T T T T G G G G T T T T
25 chr25_13945572 0 13945572 C C C C C C C C C C C C C C A C C C C C
25 chr25_13976278 0 13976278 T T G T T T T T T T T T T T T T T T T T
25 chr25_13976323 0 13976323 A T A A A A A A A A A A A A A A A A A A
25 chr25_13982801 0 13982801 C C C C C C C C C C C C C C C C G G C C
25 chr25_13985711 0 13985711 G G G G G G G G G G G G G T G G G G G G
25 chr25_13986526 0 13986526 G G G G G G G G G G G T G G G G G G G G
25 chr25_13998521 0 13998521 T T T T T T T T G T T T T T T T T T T T
25 chr25_14004615 0 14004615 G G G G G G G G G G G G G G C G G G G G
25 chr25_14011481 0 14011481 G G C C C C C C C C C C C C C C C C G G
25 chr25_14015715 0 14015715 A A A A A A A A C C A C A A A A A A A A
25 chr25_14017363 0 14017363 A A A A A A A A A A A A A A A C A A A A
25 chr25_14076376 0 14076376 G G G G G G G G G G G G T T G G G G G G
25 chr25_14077505 0 14077505 T T T T T T T T T T T T A A T T T T T T
25 chr25_14090106 0 14090106 C C A A A A C C A A A A A A A A A A C C
25 chr25_14090737 0 14090737 A A A A A A A A A A A A C C A A A A A A
25 chr25_14184822 0 14184822 T T A A A A T T A A A A T T T T T T T T
25 chr25_14186913 0 14186913 G G T T T T G G T T T T T T T T T T G G
25 chr25_14216334 0 14216334 G G G G G G G G C C C C C C C C C C G G
25 chr25_14270475 0 14270475 A A A A A A A A A A A A A A A A C C A A
25 chr25_14281757 0 14281757 G G G G G G G G G G G G C C G G G G G G
25 chr25_14285838 0 14285838 G G G G T T G G G G G G G G G G G G G G
25 chr25_14305270 0 14305270 G G G G G G G G G G G G G G G T G G G G
25 chr25_14313995 0 14313995 G G G G G G C C C C C C G G G G G G G G
25 chr25_14320524 0 14320524 G G G G G G G G G G G G C G G G G G G G
25 chr25_14322611 0 14322611 A A A A A A A A A A A A A A A A T T A A
25 chr25_14332947 0 14332947 C C C C C C C C G G G G C C C C C C C C
25 chr25_14345198 0 14345198 G G G G G G G G T T T T G G G G G G G G
25 chr25_14389645 0 14389645 G G G G G G G G C C C C G G G G G G G G
25 chr25_14406549 0 14406549 A A A A A A A A A A A A A A A A C C A A
25 chr25_14433442 0 14433442 A A C C A C A A A A A A A A A A A A A A
25 chr25_14445997 0 14445997 G G G G G G G G G G G G G G C C G G G G
25 chr25_14476487 0 14476487 C C C C C C C C C C C C C C C C G G C C
25 chr25_14483391 0 14483391 T T G G G G T T G G G G G G G G G G T T
25 chr25_14485963 0 14485963 A A A A A A A A C C C C A A A A A A A A
25 chr25_14495414 0 14495414 C C C C C C C C G G G G C C C C C C C C
25 chr25_14523799 0 14523799 T T T T T T T T A A A A T T T T T T T T
25 chr25_14530943 0 14530943 C C C C A A C C A A A A C C C C C C C C
25 chr25_14536855 0 14536855 G G G G G T G G G G G G G G G G G G G G
25 chr25_14562462 0 14562462 T T T T T T T T T T T T G T T T T T T T
25 chr25_14576192 0 14576192 A A A A A A A A A A A A A A A A C C A A
25 chr25_14585184 0 14585184 A A A A A A A A A A A A A A A A C C A A
25 chr25_14591554 0 14591554 T T T T T T T T T T T T A T T T T T T T
25 chr25_14593906 0 14593906 G G G G G G G G G G G G T T T T T T G G
25 chr25_14642213 0 14642213 A A T T A A A A A A A A A A A A A A A A
25 chr25_14646386 0 14646386 A A A A A A A A A A A A A A A A C C A A
25 chr25_14653241 0 14653241 A A A A A C A A A A A A A A A A A A A A
25 chr25_14676910 0 14676910 T T T T T T T T G T G T T T T T T T T T
25 chr25_14680001 0 14680001 G G G G G G G G T T T T G G G G G G G G
25 chr25_14694701 0 14694701 C C C C C C C C A A A A C C C C C C C C
25 chr25_14702595 0 14702595 G G T T T T G G G G G G G G G G G G G G
25 chr25_14721610 0 14721610 C C C C C C C C C C C C A C C C C C C C
25 chr25_14748557 0 14748557 G G C C C C G G G G G G G G G G G G G G
25 chr25_14765303 0 14765303 C C C C C C C C C C C C C G C C C C C C
25 chr25_14791769 0 14791769 T T T T T T T T T T G T T T T T T T T T
25 chr25_14833876 0 14833876 C C C C C C C C A C A C C C C C C C C C
25 chr25_14844629 0 14844629 C C C C C C C C G G G G C C C C C C C C
25 chr25_14867429 0 14867429 G G G G G G G G G G G G G G C C G G G G
25 chr25_14882228 0 14882228 G G G G G G G G G G G G C C G G G G G G
25 chr25_14893332 0 14893332 C G C C C C C C C C C C C C C C C C G G
25 chr25_14955970 0 14955970 C C G G C C C C C C C C C C C C C C C C
25 chr25_14957981 0 14957981 T T T T T T T T A A A A T T T T T T T T
25 chr25_15001824 0 15001824 G G G G T T G G G G G G G G G G G G G G
25 chr25_15002493 0 15002493 G G G G G G G G T T T T G G G G G G G G
25 chr25_15009915 0 15009915 A A A A A A A A C C C C A A A A A A A A
25 chr25_15013756 0 15013756 C C C C C C C C A A A A C C C C A A C C
25 chr25_15046615 0 15046615 G G G G G G G G C G G G G G G G G G G G
25 chr25_15058990 0 15058990 A A A A A A A A A A A A T T A A A A A A
25 chr25_15074299 0 15074299 G G G G G T G G G G G G G G G G G G G G
25 chr25_15074958 0 15074958 G G G G G G G G G G G T G G G G G G G G
25 chr25_15090022 0 15090022 A A A A A A A A A A A A A A C C A A A A
25 chr25_15090831 0 15090831 G G G G G G G G G G G G G G G T G G G G
25 chr25_15094827 0 15094827 T T T T T T T T T T T T T T G G T T T T
25 chr25_15107479 0 15107479 A A A A A A A A C C C C A A A A A A A A
25 chr25_15123169 0 15123169 A A A A A A C C A A A A A A A A A A A A
25 chr25_15132970 0 15132970 A A A A A A A A A T A A A A A A A A A A
25 chr25_15159991 0 15159991 C C C C C C C C C C C C C C G G C C C C
25 chr25_15169261 0 15169261 A C C C C C C C C C C C C C C C C C C C
25 chr25_15169860 0 15169860 G G G G G G G G G G G G G G G G G T G G
25 chr25_15174483 0 15174483 C C C C C C C C A A A A C C C C C C C C
25 chr25_15183351 0 15183351 C C C C C C C C C C C C C G C C C C C C
25 chr25_15196632 0 15196632 A A T T T T A A T T T T T T T T T T A A
25 chr25_15218870 0 15218870 C C C C C C C C A A A A C C C C C C C C
25 chr25_15224514 0 15224514 G G G G G G G G G T G T G G G G G G G G
25 chr25_15253336 0 15253336 G G C G G G G G G G G G G G G G G G G G
25 chr25_15289473 0 15289473 T T T T T T T T T T A T T T T T T T T T
25 chr25_15292879 0 15292879 C C A A A A A A A A A A A A A A A A A A
25 chr25_15329342 0 15329342 C C C C C C C C C C C G C C C C C C C C
25 chr25_15340415 0 15340415 A T T T T T T T T T T T T T T T T T T T
25 chr25_15343393 0 15343393 G G G G G G G G G G C G G G G G G G G G
25 chr25_15362578 0 15362578 C C A A C C C C C C C C C C C C C C C C
25 chr25_15383423 0 15383423 A A A A A A A A A A A A A C A A A A A A
25 chr25_15399751 0 15399751 C C C C C C C C C C A C C C C C C C C C
25 chr25_15405551 0 15405551 A A A A A A A A A A A A A A T T A A A A
25 chr25_15436702 0 15436702 T T G G G G G G G G G G G G G G G G G G
25 chr25_15462566 0 15462566 A A A C A A A A A A A A A A A A A A A A
25 chr25_15471576 0 15471576 C C C C C C C C G G G G C C C C C C C C
25 chr25_15475536 0 15475536 T T T T T T T T T T T T T T G G T T T T
25 chr25_15477204 0 15477204 T T T T T T T T G G G G T T T T T T T T
25 chr25_15487396 0 15487396 C C G G G G C C C C C C C C C C C C C C
25 chr25_15519948 0 15519948 C C C C C C C C C C C C C C A C C C C C
25 chr25_15523592 0 15523592 T T T T T T T T A A A A T T T T T T T T
25 chr25_15545328 0 15545328 T T T T T T T T T T T T A A T T T T T T
25 chr25_15574957 0 15574957 G G G G G G G G G T G G G G G G G G G G
25 chr25_15584448 0 15584448 G G G G G G G G T T T T G G G G G G G G
25 chr25_15589673 0 15589673 T T G G G G T T G G G G G G G G G G T T
25 chr25_15601698 0 15601698 C C C C C C C C A A A A C C C C C C C C
25 chr25_15606046 0 15606046 T T T T T T T T T T T T A T T T T T T T
25 chr25_15611791 0 15611791 T T G T T T T T T T T T T T T T T T T T
25 chr25_15616931 0 15616931 C C C C C C C C A A A A C C C C C C C C
25 chr25_15624011 0 15624011 G G G G G G G G G G G G G G G G T T G G
25 chr25_15646548 0 15646548 T T T T T T T T G T T T T T T T T T T T
25 chr25_15652412 0 15652412 C C C C C C C C G G G G C C C C C C C C
25 chr25_15678191 0 15678191 A A A A A A A A A A A A A C A A A A A A
25 chr25_15678316 0 15678316 C C C C C C C C A C C C C C C C C C C C
25 chr25_15714530 0 15714530 T T T T T T T T T T T T A T T T T T T T
25 chr25_15717887 0 15717887 A A A A A A A A A A A A A C A A A A A A
25 chr25_15724303 0 15724303 G G T T G G G G G G G G G G G G G G G G
25 chr25_15753177 0 15753177 T T G G T T T T T T T T T T T T T T T T
25 chr25_15765169 0 15765169 A A A A A A A A A A A A A A A A A T A A
25 chr25_15766047 0 15766047 C C C C C C C C C C C C C C G G C C C C
25 chr25_15772953 0 15772953 G G G G G G G G G G G G G G T T G G G G
25 chr25_15774138 0 15774138 C C C C C C C C C C C G C C C C C C C C
25 chr25_15776011 0 15776011 G G G G G G G G G G G G G T G G G G G G
25 chr25_15804402 0 15804402 C C C G C G C C C C C C C C C C C C C C
25 chr25_15819016 0 15819016 T T T T T T T T G T G G T T T T T T T T
25 chr25_15858914 0 15858914 T T A A A A A A A A A A A A A A A A A A
25 chr25_15865288 0 15865288 T T T T T T T T T T T T T T A T T T T T
25 chr25_15883625 0 15883625 A A A A A A A A A A A A A A A C A A A A
25 chr25_15905625 0 15905625 C C C C A C C C C C C C C C C C C C C C
25 chr25_15917513 0 15917513 T T T T T T T T T T T T T T G T T T T T
25 chr25_15919356 0 15919356 G G G G G G G G C C C C G G G G G G G G
25 chr25_15925280 0 15925280 C C C C C C C C C C C C C G C C C C C C
25 chr25_15931862 0 15931862 C C C C C C C C C C C C C C C C G G C C
25 chr25_15945866 0 15945866 G G G G G G G G G G G G C G G G G G G G
25 chr25_15964472 0 15964472 T T T T T T G G T T T T T T T T T T T T
25 chr25_15980386 0 15980386 G G G G G T G G G G G G G G G G G G G G
25 chr25_15985337 0 15985337 C C C C C C C C C C C G C C C C C C C C
25 chr25_15992643 0 15992643 G G G G G G G G G G G G G T G G G G G G
25 chr25_16001418 0 16001418 T T T T T T T T T T G T T T T T T T T T
25 chr25_16020255 0 16020255 A A A A A A C C A A A A A A A A A A A A
25 chr25_16033474 0 16033474 C C C C C C G G C C C C C C C C C C C C
25 chr25_16034149 0 16034149 C C C C C C C C G G G G C C C C C C C C
25 chr25_16037247 0 16037247 T T T T T T T T T T T T T T T T G T T T
25 chr25_16083625 0 16083625 C C A A A A C C A A A A A A A A A A C C
25 chr25_16091938 0 16091938 T T T T T T T T G G G G T T T T T T T T
25 chr25_16127850 0 16127850 C C C C C C C C C C C C C C C C C G C C
25 chr25_16141911 0 16141911 G G G G G G G G T T T T G G G G G G G G
25 chr25_16150774 0 16150774 A A A A A A A A A A A A A C A A A A A A
25 chr25_16177909 0 16177909 G G T T T T G G T T T T T T T T T T G G
25 chr25_16196294 0 16196294 G G G G G G G G C C C C G G G G G G G G
25 chr25_16211913 0 16211913 A A A A A A A A T T T T A A A A A A A A
25 chr25_16217747 0 16217747 G T G G G G G G G G G G G G G G G G G G
25 chr25_16244191 0 16244191 G G G G G G G G T T T T G G G G G G G G
25 chr25_16247616 0 16247616 A C C C C C C C A A A A C C C C A C C C
25 chr25_16276051 0 16276051 A A A A A A A A A A T T A A A A A A A A
25 chr25_16334995 0 16334995 T T T T T T T T T T G T T T T T T T T T
25 chr25_16346677 0 16346677 G G G G G G G G G G G T G G G G G G G G
25 chr25_16364568 0 16364568 C C G G G G G G G G G G G G G G G G C C
25 chr25_16369923 0 16369923 C C C C C C G G C C C C C C C C C C C C
25 chr25_16393657 0 16393657 G G G G G G G G G G G G G G G G T T G G
25 chr25_16397108 0 16397108 C C C C C C C C C C A C C C C C C C C C
25 chr25_16407188 0 16407188 C C C C C C C C G G G G C C C C C C C C
25 chr25_16454360 0 16454360 A A A A A A A A A C C C A A A A A A A A
25 chr25_16467424 0 16467424 A A A A A T T T T T T T T T T T T T A A
25 chr25_16539265 0 16539265 A C A A A A A A A A A A A A A A A A A A
25 chr25_16544630 0 16544630 C C C C C C A A C C C C C C C C C C A A
25 chr25_16580402 0 16580402 C C C G C C C C C C C C C C C C C C C C
25 chr25_16587616 0 16587616 T T T T T T T T T T T T T T T T A A T T
25 chr25_16590586 0 16590586 G G G G G G G G G G G G C G G G G G G G
25 chr25_16615926 0 16615926 G G G G G G G G G G G G G G C C G G G G
25 chr25_16629236 0 16629236 G G T T T T G G G G G G G G G G G G G G
25 chr25_16631737 0 16631737 G G G G G G G G G G G G C G G G G G G G
25 chr25_16637262 0 16637262 A A A A A A A A A A A A A T A A A A A A
25 chr25_16639802 0 16639802 T T A A A A T T A A A A A A A A A A T T
25 chr25_16640050 0 16640050 G G G G G G G G C C C C G G G G G G G G
25 chr25_16658662 0 16658662 G G G G G G G G C C C C G G G G G G G G
25 chr25_16669999 0 16669999 G G G G G G G G G G G G T T G G G G G G
25 chr25_16691115 0 16691115 T T T T T T T T A A A A T T T T T T A A
25 chr25_16698384 0 16698384 T T T T T T T T G T G T T T T T T T T T
25 chr25_16702472 0 16702472 A A A A A A A A A C A C A A A A A A A A
25 chr25_16703579 0 16703579 C C C C C C C C C G C G C C C C C C C C
25 chr25_16735842 0 16735842 T T T T T T T T T T T T G T T T T T T T
25 chr25_16740011 0 16740011 T T T T T T T T T T T T A T T T T T T T
25 chr25_16755570 0 16755570 C C A A A A C C A A A A A A A A A A C C
25 chr25_16758425 0 16758425 T T T T T T T T A A A A T T T T T T T T
25 chr25_16771802 0 16771802 C C C C C C G G C C C C C C C C C C C C
25 chr25_16772434 0 16772434 T T T T T T T T T T T T G T T T T T T T
25 chr25_16799271 0 16799271 T T G G G G T T T T T T T T T T T T T T
25 chr25_16801974 0 16801974 C C C C C C C C C C C C A C C C C C C C
25 chr25_16819087 0 16819087 C C C C C C C C G G G G C C C C C C C C
25 chr25_16843028 0 16843028 G G G G G G G G G G T T G G G G G G G G
25 chr25_16844107 0 16844107 A A A A A A A A T T T T A A A A A A A A
25 chr25_16874746 0 16874746 G G G G G G T T G G G G G G G G G G G G
25 chr25_16877977 0 16877977 G G G G G G G G T T G T G G G G G G G G
25 chr25_16887148 0 16887148 T T T T T T T T G G G G T T T T T T T T
25 chr25_16926654 0 16926654 C C C C C C C C C C C G C C C C C C C C
25 chr25_16995335 0 16995335 T T T T T T T T T T T T A T T T T T T T
25 chr25_16995351 0 16995351 A A C C C C A A A A A A A A A A A A A A
25 chr25_17015426 0 17015426 A A C C C C A A A A A A C C C C C C A A
25 chr25_17058936 0 17058936 G G G G G G G G C C G G G G G G G G G G
25 chr25_17062052 0 17062052 T T T T T T A A T T T T T T T T T T T T
25 chr25_17071128 0 17071128 T T T T T T T T T T G T T T T T T T T T
25 chr25_17077038 0 17077038 G G G G G G G G T T G G G G G G G G G G
25 chr25_17104164 0 17104164 C C C C C C C C G G G G C C C C C C C C
25 chr25_17109664 0 17109664 A A A A A T A A A A A A A A A A A A A A
25 chr25_17112228 0 17112228 T T T T T T T T T T T T T T G G T T T T
25 chr25_17120083 0 17120083 A A A A A A A A A A A A A A A A C C A A
25 chr25_17130263 0 17130263 C C C G C C C C G G G G G G G G G G C C
25 chr25_17130880 0 17130880 T T G T T T T T T T T T T T T T T T T T
25 chr25_17135004 0 17135004 T T T T T T T T T T T T T T A T T T T T
25 chr25_17136998 0 17136998 C C C C C C C C C C C C C C C C A A C C
25 chr25_17155416 0 17155416 G G G G G G G G C C C C G G G G G G G G
25 chr25_17171918 0 17171918 C C C C A A C C C C C C C C C C C C C C
25 chr25_17173391 0 17173391 G G G G G G G G G G G G C G G G G G G G
25 chr25_17184302 0 17184302 C C C C C C C C C C C C A C C C C C C C
25 chr25_17222196 0 17222196 G G T T T T G G T T T T T T T T T T G G
25 chr25_17232623 0 17232623 T T T T G T T T T T T T T T T T T T T T
25 chr25_17238090 0 17238090 C C C C C C C C A A A A C C C C C C C C
25 chr25_17245326 0 17245326 C C C C C C C C A A A A C C C C C C C C
25 chr25_17248498 0 17248498 A A A A A A A A C C C C A A A A A A A A
25 chr25_17253546 0 17253546 G G G G G G G G G G G G G T G G G G G G
25 chr25_17254810 0 17254810 A A A A A A A A C C C C A A A A A A A A
25 chr25_17266750 0 17266750 A A A A A A A A A A A A A C A A A A A A
25 chr25_17274068 0 17274068 C G C C C C C C C C C C C C C C C C C C
25 chr25_17325713 0 17325713 T T T T T T T T T T T T G G G T G G T T
25 chr25_17340362 0 17340362 C C C C C C C C C C C C C C G G C C C C
25 chr25_17360051 0 17360051 T T T T G T T T T T T T T T T T T T T T
25 chr25_17376878 0 17376878 C C C C C C C C A A A A C C C C C C C C
25 chr25_17386838 0 17386838 A A A A C C A A A A A A A A A A A A A A
25 chr25_17431782 0 17431782 A A A A A A A A C C C C A A A A A A A A
25 chr25_17479720 0 17479720 G G G G G G G G T T T T G G G G G G G G
25 chr25_17483667 0 17483667 G G C C C C G G G G G G G G G G G G G G
25 chr25_17504270 0 17504270 T T T T T T T T T T T T T T T T G G T T
25 chr25_17517296 0 17517296 T T T T T T T T G G G G T T T T T T T T
25 chr25_17518796 0 17518796 G G G G C C G G G G G G G G G G G G G G
25 chr25_17528401 0 17528401 G G G G G G G G C C C C G G G G G G G G
25 chr25_17563639 0 17563639 G G G G G G G G G G G G G G C C G G G G
25 chr25_17617679 0 17617679 A A A A A A A A A A A A A A A A C C A A
25 chr25_17620808 0 17620808 A A A C A A A A A A A A A A A A A A A A
25 chr25_17634965 0 17634965 C C C C C C C C C C C C C G C C C C C C
25 chr25_17735084 0 17735084 T T T T G T T T T T T T T T T T T T T T
25 chr25_17746633 0 17746633 C C C C C C C C C C C C C C A A C C C C
25 chr25_17766669 0 17766669 T T A A T T T T T T T T T T T T T T T T
25 chr25_17799789 0 17799789 A A A A A A A A A A A A A C C C A A A A
25 chr25_17856226 0 17856226 G G G T T T G G G G G G G T G T G T G G
25 chr25_17856616 0 17856616 A C C C C C A C A A A A A C A C A C A A
25 chr25_17885508 0 17885508 T T T T T T T T T T T T T T T T G T T T
25 chr25_17889667 0 17889667 A A A A A A A A A A A A A A A A C C A A
25 chr25_17889843 0 17889843 C C C C A C C C C C C C C C C C C C C C
25 chr25_17908124 0 17908124 C C C C C C C C C C C C C C G G C C C C
25 chr25_17935326 0 17935326 G G G G G G G G G G G G C G G G G G G G
25 chr25_18068867 0 18068867 T T T T T T T T G G G G T T T T T T T T
25 chr25_18069786 0 18069786 T T T T T T T T G G G G T T T T T T T T
25 chr25_18073041 0 18073041 C G G G G G C C G G G G G G G G G G G G
25 chr25_18081537 0 18081537 G G G G C G G G G G G G G G G G G G G G
25 chr25_18089551 0 18089551 G G G G G G G G G G G G G G C C G G G G
25 chr25_18111179 0 18111179 C C C C C C C C G G G G C C C C C C C C
25 chr25_18115707 0 18115707 G G G G G G G G G G G G C G G G G G G G
25 chr25_18146734 0 18146734 G G G G G G G G C C C C G G G G G G G G
25 chr25_18159412 0 18159412 G G G G G G G G G G G G G T G G G G G G
25 chr25_18188726 0 18188726 G G G G G G G G G G G T G G G G G G G G
25 chr25_18191691 0 18191691 G G G G G G G G G G G T G G G G G G G G
25 chr25_18197602 0 18197602 A A A A A A A A C C C C A A A A A A A A
25 chr25_18215534 0 18215534 C C C C G G C C C C C C C C C C C C C C
25 chr25_18226089 0 18226089 A A A A A A A A A A A A T T A A A A A A
25 chr25_18227852 0 18227852 G G C G G G G G G G G G G G G G G G G G
25 chr25_18240076 0 18240076 G G G G G G G G G G C G G G G G G G G G
25 chr25_18252089 0 18252089 G G G G G G G G C C C C G G G G G G G G
25 chr25_18252179 0 18252179 G G G G G G G G C C C C G G G G G G G G
25 chr25_18260501 0 18260501 G G G G G G G G C C C C G G G G G G G G
25 chr25_18301116 0 18301116 A A A A A A A A C C C C A A A A A A A A
25 chr25_18311716 0 18311716 C C C C C C C C C C C C C C C C A C C C
25 chr25_18311717 0 18311717 G G G G G G G G C C C C G G G G G G G G
25 chr25_18313433 0 18313433 A A A A A C A A A A A A A A A A A A A A
25 chr25_18327924 0 18327924 C C C C C C C C C C C C C C C C G G C C
25 chr25_18340235 0 18340235 T T T T G T T T T T T T T T T T T T T T
25 chr25_18344641 0 18344641 T T T T T T T T T T T T G T T T T T T T
25 chr25_18347571 0 18347571 G G G G G G G G C C C C G G G G G G G G
25 chr25_18362182 0 18362182 G G G G G G G G C C C C G G G G G G G G
25 chr25_18368487 0 18368487 G G G G G G G G G G G G C C G G G G G G
25 chr25_18386536 0 18386536 G G G G G G G G G G G G C C G G G G G G
25 chr25_18394862 0 18394862 T T A A T T T T T T T T T T T T T T T T
25 chr25_18400346 0 18400346 G G G G G G G G T T T T G G G G G G G G
25 chr25_18400735 0 18400735 C C C C C C C C G G G G C C C C C C C C
25 chr25_18401664 0 18401664 A A A A A A A A C C C C A A A A A A A A
25 chr25_18406030 0 18406030 C C C C C C C C A A A A C C C C C C C C
25 chr25_18406608 0 18406608 T T G T G T T T T T T T T T T T T T T T
25 chr25_18423313 0 18423313 A A A A C C A A A A A A A A A A A A A A
25 chr25_18444669 0 18444669 C C C C C G C C C C C C C C C C C C C C
25 chr25_18460701 0 18460701 C C C C C C A A C C C C C C C C C C A A
25 chr25_18463669 0 18463669 C C C C C C C C G G G G C C C C C C C C
25 chr25_18482644 0 18482644 A A A A A A A A C C C C A A A A A A A A
25 chr25_18488924 0 18488924 T T T T G T T T T T T T T T T T T T T T
25 chr25_18492151 0 18492151 T T T T T T T T T T T T G T T T T T T T
25 chr25_18498882 0 18498882 C C C C C C C C G G G G C C C C C C C C
25 chr25_18506753 0 18506753 T T T T G T T T T T T T T T T T T T T T
25 chr25_18508609 0 18508609 C C C C C C C C C C C C A C C C C C C C
25 chr25_18515384 0 18515384 T T T T T T T T T T T T G G T T T T T T
25 chr25_18524225 0 18524225 G G G G G G G G G G C G G G G G G G G G
25 chr25_18525006 0 18525006 G G G G G G G G G G G G C G G G G G G G
25 chr25_18525148 0 18525148 A A A A A A A A C C C C A A A A A A A A
25 chr25_18574193 0 18574193 C C C C C C A A C C C C C C C C C C A A
25 chr25_18587294 0 18587294 G G G G G G G G G T G G G G G G G G G G
25 chr25_18665688 0 18665688 A A A A A A A A T T T T A A A A A A A A
25 chr25_18672824 0 18672824 A A A A A C A A A A A A A A A A A A A A
25 chr25_18678813 0 18678813 G G G G G G G G C C C C G G G G G G G G
25 chr25_18707033 0 18707033 C C C C A C C C C C C C C C C C C C C C
25 chr25_18723825 0 18723825 G G G G G G G G G G G T G G G G G G G G
25 chr25_18749438 0 18749438 C C C C C C C C C C A C C C C C C C C C
25 chr25_18767174 0 18767174 C C C C C C C C A A A A C C C C C C C C
25 chr25_18776411 0 18776411 G G G G G G G G G G G G G T G G G G G G
25 chr25_18793919 0 18793919 G G T T T T G G T T T T T T T T T T G G
25 chr25_18798964 0 18798964 C C A A A C C C C C C C C C C C C C C C
25 chr25_18821933 0 18821933 T T T T T T T T T T T T T T A T T T T T
25 chr25_18830736 0 18830736 G G G G G G G G G G G G G G G G T T G G
25 chr25_18842240 0 18842240 A A A A A A A A A A A T A A A A A A A A
25 chr25_18852627 0 18852627 C C C C C C C C A A A A C C C C C C C C
25 chr25_18879862 0 18879862 G G G G G G G G T T T T G G G G G G G G
25 chr25_18886689 0 18886689 A A A A A A A A T T T T A A A A A A A A
25 chr25_18895038 0 18895038 G G G G G G G G G G G G G G T T G G G G
25 chr25_18900806 0 18900806 T T G G G G T T T T T T T T T T T T T T
25 chr25_18936010 0 18936010 A A A A A C A A A A A A A A A A A A A A
25 chr25_18948462 0 18948462 G G C C C C G G G G G G G G G G G G G G
25 chr25_18961181 0 18961181 A A A A A A A A T T T T A A A A A A A A
25 chr25_18976273 0 18976273 C C C C C C C C G G G G C C C C C C C C
25 chr25_19004272 0 19004272 T T T T G T T T T T T T T T T T T T T T
25 chr25_19008830 0 19008830 T T T T T T T T A A A A T T T T T T T T
25 chr25_19019762 0 19019762 A A A A A A A A A A A A A A A A T T A A
25 chr25_19025620 0 19025620 G G G G G G G G C C C C G G G G G G G G
25 chr25_19031191 0 19031191 C C C C C C C C G G G G C C C C C C C C
25 chr25_19032073 0 19032073 T T T T T T T T T T T T T T G G T T T T
25 chr25_19037921 0 19037921 G G G T G G G G G G G G G G G G G G G G
25 chr25_19047251 0 19047251 T T T T T T G G T T T T T T T T T T T T
25 chr25_19058040 0 19058040 G G T T G T G G G G G G G G G G G G G G
25 chr25_19065530 0 19065530 A A A A A A A A A A A A C C A A A A A A
25 chr25_19068658 0 19068658 G G G G G G G G G G G G G G G G C C G G
25 chr25_19087222 0 19087222 C C G G G G G G G G G G G G G G G G C C
25 chr25_19104402 0 19104402 G G G G G G G G G G G G G T G G G G G G
25 chr25_19134697 0 19134697 G G G G T T G G G G G G G G G G G G G G
25 chr25_19170754 0 19170754 C C C C C C C C C G C G C C C C C C C C
25 chr25_19191439 0 19191439 C C C C C C C C A A A A C C C C C C C C
25 chr25_19214864 0 19214864 A A A A A A A A C C C C A A A A A A A A
25 chr25_19228325 0 19228325 G G G G G G G G T T G T G G G G G G G G
25 chr25_19270160 0 19270160 C C C C C C C C C C C C C C A C C C C C
25 chr25_19270297 0 19270297 C C C C C C C C C C C C C G C C C C C C
25 chr25_19274805 0 19274805 C C C C C C C C C C C C A A A A A A C C
25 chr25_19310631 0 19310631 G G G G G G G G G G G G C C G G G G G G
25 chr25_19329011 0 19329011 G G G G G G G G G G G G G T G G G G G G
25 chr25_19332349 0 19332349 C C C C C C C C C C C G C C C C C C C C
25 chr25_19336137 0 19336137 T T T T T T T T T T T T T T A A T T T T
25 chr25_19339449 0 19339449 C C C C C C C C G G G G C C C C C C C C
25 chr25_19342847 0 19342847 T T T T A T T T T T T T T T T T T T T T
25 chr25_19356462 0 19356462 C C C C C C C C C C C C C C C C G G C C
25 chr25_19367200 0 19367200 C C C C C C C C G G G G C C C C C C C C
25 chr25_19384710 0 19384710 C C C C C C C C C C C C C C G G C C C C
25 chr25_19387113 0 19387113 C C C C C C C C G G G G C C C C C C C C
25 chr25_19398350 0 19398350 G G C C C C G G G G G G C C C C C C G G
25 chr25_19400558 0 19400558 T T T T T T T T A T A T T T T T T T T T
25 chr25_19415671 0 19415671 C C C C C G C C C C C C C C C C C C C C
25 chr25_19420983 0 19420983 G G G G G G G G G G G G G G G T G G G G
25 chr25_19424601 0 19424601 A A A A A A A A A A A A A A C C A A A A
25 chr25_19428045 0 19428045 C C C C C C C C C C C C C C G G C C C C
25 chr25_19446411 0 19446411 C G C C C C C C C C C C C C C C C C G G
25 chr25_19471980 0 19471980 A T T T T T T T T T T T T T T T T T T T
25 chr25_19480461 0 19480461 T T T T G G T T T T T T T T T T T T T T
25 chr25_19501132 0 19501132 G G G G G G G G C C C C G G G G G G G G
25 chr25_19506036 0 19506036 G G G G G G G G G G G G G G G G C G G G
25 chr25_19516292 0 19516292 G G G G C C G G G G G G G G G G G G G G
25 chr25_19534714 0 19534714 A A C C C C A A C C C C A A C C A A A A
25 chr25_19537003 0 19537003 A A A A A A A A A T A A A A A A A A A A
25 chr25_19562138 0 19562138 C C C C C C C C A A A A C C C C C C C C
25 chr25_19587564 0 19587564 G G G G G G G G C C C C G G G G G G G G
25 chr25_19628577 0 19628577 C C A A A A C C C C C C C C C C C C C C
25 chr25_19635912 0 19635912 A A A A A A A A A A A A T T A A T T A A
25 chr25_19636749 0 19636749 T T A A A A A A A A A A A A A A A A A A
25 chr25_19673817 0 19673817 G G G G C G G G G G G G G G G G G G G G
25 chr25_19679367 0 19679367 A A C C A C A A C C C C A A C C A A A A
25 chr25_19690036 0 19690036 C C C C C C C C G G G G C C C C C C C C
25 chr25_19695224 0 19695224 A A A A A A A A A A A A A A A A A C A A
25 chr25_19700949 0 19700949 T T T T T T T T G G G G T T T T T T T T
25 chr25_19711128 0 19711128 G G G G G G G G G G G G G G T T G G G G
25 chr25_19735770 0 19735770 T T T T T T T T T T T T G T T T T T T T
25 chr25_19737823 0 19737823 A A A A A A A A A T T T A A A A A A A A
25 chr25_19747496 0 19747496 C C C C C C C C C C C C C C C C A A C C
25 chr25_19776518 0 19776518 T T T T T T T T T T T T G T T T T T T T
25 chr25_19798309 0 19798309 A A T T T T A A A A A A A A A A A A A A
25 chr25_19804160 0 19804160 T T T T G G T T T T T T T T T T T T T T
25 chr25_19805629 0 19805629 A A C C A A A A A A A A A A A A A A A A
25 chr25_19832608 0 19832608 A A A A A A A A A A A A A A A A C C A A
25 chr25_19843737 0 19843737 G G G G G G G G C G C G G G G G G G G G
25 chr25_19865479 0 19865479 G G C G G G G G G G G G G G G G G G G G
25 chr25_19866519 0 19866519 T T T T T T T T A A A A T T T T T T T T
25 chr25_19911922 0 19911922 G G G G G T G G G G G G G G G G G G G G
25 chr25_19916175 0 19916175 G G G G G G G G T T T T G G G G G G G G
25 chr25_19936621 0 19936621 C C C C C C C C C C C C C C C C A A C C
25 chr25_19951488 0 19951488 A A C C A A A A A A A A A A A A A A A A
25 chr25_19953741 0 19953741 G G G G G G G G G T G G G G G G G G G G
25 chr25_19954169 0 19954169 T T T T T T T T T T T T G T T T T T T T
25 chr25_19955185 0 19955185 T T T T T T T T T T T T G G G G G G T T
25 chr25_19967521 0 19967521 C C C C A C C C C C C C C C C C C C C C
25 chr25_19992591 0 19992591 T T T T T T T T T T T T T T T T A A T T
25 chr25_19997094 0 19997094 A A A A A C A A A A A A A A A A A A A A
25 chr25_19999575 0 19999575 A A A A A A T T A A A A A A A A A A A A
25 chr25_20012498 0 20012498 C C C C C C C C C G G G C C C C C C C C
25 chr25_20031185 0 20031185 A A C C C C A A C C C C C C C C C C A A
25 chr25_20076037 0 20076037 G G T T T T G G T T T T T T T T T T G G
25 chr25_20081694 0 20081694 C C C C C C C C A C A A C C C C C C C C
25 chr25_20113876 0 20113876 T T T T T T T T T T T T T T G G T T T T
25 chr25_20124274 0 20124274 G G G G G G G G T T T T G G G G G G G G
25 chr25_20126479 0 20126479 T T G G T T T T T T T T T T T T T T T T
25 chr25_20139722 0 20139722 C C C C C C C C C C C C C C A A C C C C
25 chr25_20139820 0 20139820 T T T T T T T T G G G G T T T T T T T T
25 chr25_20161344 0 20161344 C C C C C C C C A A A A C C C C C C C C
25 chr25_20173023 0 20173023 A A A A C C A A A A A A A A A A A A A A
25 chr25_20178172 0 20178172 C C C G C C C C C C C C C C C C C C C C
25 chr25_20183205 0 20183205 A T T T T T A A T T T T T T T T T T A A
25 chr25_20191538 0 20191538 G G G G G G G G C C C C G G G G G G G G
25 chr25_20195117 0 20195117 G G G G G G G G G G G G G T G G G G G G
25 chr25_20202934 0 20202934 T T T T T T T T G G G G T T T T T T T T
25 chr25_20207343 0 20207343 C C C C A C C C C C C C C C C C C C C C
25 chr25_20208635 0 20208635 G G G G G G G G C C C C G G G G G G G G
25 chr25_20277778 0 20277778 A A A A A A A A A A A A A C A A A A A A
25 chr25_20297434 0 20297434 A C A A A A A A A A A A A A A A A A A A
25 chr25_20304340 0 20304340 T T T T T T T T T T T T G G G G G G T T
25 chr25_20305408 0 20305408 T T A A A A T T A A A A A A A A A A T T
25 chr25_20308646 0 20308646 A A A A A A A A C C C C A A A A A A A A
25 chr25_20310586 0 20310586 A A A A A A A A A A A A A A A A A C A A
25 chr25_20319042 0 20319042 C C C C C C C C C C C C C G C C C C C C
25 chr25_20347381 0 20347381 G G G G G G G G C C C C G G G G G G G G
25 chr25_20353872 0 20353872 A A A A A A A A A A A A A T A A T T A A
25 chr25_20357152 0 20357152 A A A A A C A A A A A A A A A A A A A A
25 chr25_20363014 0 20363014 G G G G G G C C G G G G G G G G G G G G
25 chr25_20386460 0 20386460 G G G G G G G G G T G T G G G G G G G G
25 chr25_20405315 0 20405315 C C C C C C C C C C C C A C C C C C C C
25 chr25_20433814 0 20433814 T T G G G G T T G G G G G G G G G G T T
25 chr25_20443335 0 20443335 A A A A A A A A C C C C A A A A A A A A
25 chr25_20458416 0 20458416 G G G G C C G G G G G G G G G G G G G G
25 chr25_20469355 0 20469355 A A A A A A A A C C C C A A A A A A A A
25 chr25_20499307 0 20499307 G G G G G G G G T T T T G G G G G G G G
25 chr25_20502027 0 20502027 A A A A A A A A C C C C A A A A A A A A
25 chr25_20502302 0 20502302 G G G G G G G G G G G G G G G G T T G G
25 chr25_20507428 0 20507428 G G G G G T G G G G G G G G G G G G G G
25 chr25_20549771 0 20549771 G G G G G G G G T T T T G G G G G G G G
25 chr25_20561683 0 20561683 G G G G G G G G G G G G C G G G G G G G
25 chr25_20565336 0 20565336 A A A A C C A A A A A A A A A A A A A A
25 chr25_20596815 0 20596815 C C C C C C A A C C C C C C C C C C C C
25 chr25_20597046 0 20597046 C C C C C C C C C C C C C C C C G G C C
25 chr25_20612822 0 20612822 C C C C C C C C C C C C A A A A A A C C
25 chr25_20633866 0 20633866 C C C C C C C C C C C G C C C C C C C C
25 chr25_20640681 0 20640681 A A C C A A A A A A A A A A A A A A A A
25 chr25_20645139 0 20645139 G G G G G G T T G G G G G G G G G G G G
25 chr25_20665163 0 20665163 T T T T T T T T T T A T T T T T T T T T
25 chr25_20666413 0 20666413 C C C C C C C C C C C C G G C C C C C C
25 chr25_20669098 0 20669098 C C C C A C C C C C C C C C C C C C C C
25 chr25_20684213 0 20684213 C C C C C C C C A A A A C C C C C C C C
25 chr25_20694057 0 20694057 T T T T T T T T A A A A T T T T T T T T
25 chr25_20697093 0 20697093 C C C C C C C C C C C C A A A A A A C C
25 chr25_20727077 0 20727077 G G C C C C G G C C C C C C C C C C G G
25 chr25_20730100 0 20730100 A C C C C C C C C C C C C C C C C C C C
25 chr25_20730226 0 20730226 T T T T T T T T A A A A T T T T T T T T
25 chr25_20744392 0 20744392 C C A A A A A A A A A A A A A A A A C C
25 chr25_20767622 0 20767622 C C C C C C C C A C C C C C C C C C C C
25 chr25_20775112 0 20775112 C C C C C C A A C C C C C C C C C C C C
25 chr25_20789013 0 20789013 G G C C C C C C C C C C C C C C C C C C
25 chr25_20794353 0 20794353 A A A A C C A A A A A A A A A A A A A A
25 chr25_20794999 0 20794999 C C C C C C G G C C C C C C C C C C C C
25 chr25_20812717 0 20812717 G G G T G G G G G G G G G G G G G G G G
25 chr25_20815229 0 20815229 G G G T G G G G G G G G G G G G G G G G
25 chr25_20816555 0 20816555 G G C C C C C C C C C C C C C C C C C C
25 chr25_20858450 0 20858450 T T T T T T T T T T T T T T G G T T T T
25 chr25_20890230 0 20890230 C C C C C C G G C C C C C C C C C C C C
25 chr25_20897296 0 20897296 A A A A A A A A T T T T A A A A A A A A
25 chr25_20900269 0 20900269 C C C C C C C C C C C C C C C C C G C C
25 chr25_20906579 0 20906579 A A A A A A A A A A A A A A T T A A A A
25 chr25_20909967 0 20909967 A A A A A A A A A A A A A C A A A A A A
25 chr25_20948979 0 20948979 A A A A A A A A A A A A A A A A A C A A
25 chr25_20949754 0 20949754 A A A A A A A A A A A A A A A A A C A A
25 chr25_20958780 0 20958780 C C C C C C C C C C C C C C C C A A C C
25 chr25_20989795 0 20989795 G G G G G G G G G G C G G G G G G G G G
25 chr25_21008020 0 21008020 A A A A A A A A A A A T A A A A A A A A
25 chr25_21032863 0 21032863 C C C C C C C C A A A A C C C C C C C C
25 chr25_21064155 0 21064155 A A A A A A A A A A A C A A A A A A A A
25 chr25_21073357 0 21073357 G G G G G G G G G G G T G G G G G G G G
25 chr25_21110848 0 21110848 G G T T T T G G T T T T T T T T T T G G
25 chr25_21111534 0 21111534 C C C C C C C C C C C C C C A A C C C C
25 chr25_21120054 0 21120054 T T T T T T G G T T T T T T T T T T T T
25 chr25_21133198 0 21133198 A A A A A A A A C C C C C C C C C C A A
25 chr25_21138397 0 21138397 G G C C C G G G G G G G G G G G G G G G
25 chr25_21139306 0 21139306 C C C C C C C C C C C C C G C C C C C C
25 chr25_21159679 0 21159679 G G G G G G G G C C C C G G G G G G G G
25 chr25_21163465 0 21163465 C C C C C C C C C C C C C G C C C C C C
25 chr25_21181312 0 21181312 G G G G G G G G G G G G T T T T G G G G
25 chr25_21187954 0 21187954 C C C C C C C C C C C C A C C C C C C C
25 chr25_21212714 0 21212714 C C C C C C C C C C C C A C C C C C C C
25 chr25_21212788 0 21212788 G G G G C G G G G G G G G G G G G G G G
25 chr25_21234125 0 21234125 C C C C C C C C C C C C C G C C C C C C
25 chr25_21236769 0 21236769 C C C C A C C C C C C C C C C C C C C C
25 chr25_21236936 0 21236936 G G G G G G G G G G G G G G G G G T G G
25 chr25_21262185 0 21262185 T T T T T T T T A A T T T T T T T T T T
25 chr25_21267147 0 21267147 G G G G G G G G G G G G C G G G G G G G
25 chr25_21278948 0 21278948 A A A A A A A A T T T T A A A A A A A A
25 chr25_21295016 0 21295016 A A A A A A A A A A A A A C A A A A A A
25 chr25_21300613 0 21300613 A A A A A A A A A A A A A A A A A C A A
25 chr25_21326480 0 21326480 T T T T T T T T T T T T G G G G T T T T
25 chr25_21327770 0 21327770 T T T T T T T T T T T T T T T T G T T T
25 chr25_21341149 0 21341149 C C A C C C C C C C C C C C C C C C C C
25 chr25_21343004 0 21343004 G G G G G G G G C C C C G G G G G G G G
25 chr25_21388997 0 21388997 T T T T T T T T T T T T T T G G T T T T
25 chr25_21395685 0 21395685 C C C G C C C C C C C C C C C C C C C C
25 chr25_21416316 0 21416316 T T G G G G T T G G G G G G G G G G T T
25 chr25_21416625 0 21416625 G G C C G G G G C C C C C C C C C C G G
25 chr25_21430650 0 21430650 G G G G G G G G T T T T G G G G G G G G
25 chr25_21435933 0 21435933 A C A A A A C C A A A A A A A A A A C C
25 chr25_21451001 0 21451001 G G G G G G G G G G G G G G G G C C G G
25 chr25_21460959 0 21460959 C C C C C C C C C C C C C C A A C C C C
25 chr25_21471554 0 21471554 A A A A A A A A T T T T A A A A A A A A
25 chr25_21472739 0 21472739 G G C C C C C C C C C C C C C C C C C C
25 chr25_21485598 0 21485598 A A C C C C A A C C C C C C C C C C A A
25 chr25_21501427 0 21501427 C C C C C C C C C C C C C C C C C G C C
25 chr25_21520872 0 21520872 C G C C C C C C C C C C C C C C C C C C
25 chr25_21521870 0 21521870 G G G G C G G G G G G G G G G G G G G G
25 chr25_21527706 0 21527706 C C C C C G C C C C C C C C C C C C C C
25 chr25_21541417 0 21541417 C C C C C C C C G G G G C C C C C C C C
25 chr25_21551834 0 21551834 G G G G G G G G G G G G G T G G G G G G
25 chr25_21558863 0 21558863 G G G G G G G G G G C G G G G G G G G G
25 chr25_21563058 0 21563058 C C C C A C C C C C C C C C C C C C C C
25 chr25_21569086 0 21569086 A A A A A A A A A A A A A T A A A A A A
25 chr25_21582634 0 21582634 C C C C C C C C G G G G C C C C C C C C
25 chr25_21585142 0 21585142 A A A A A A A A C C C C A A A A A A A A
25 chr25_21614173 0 21614173 A A C C C C C C C C C C C C C C C C A A
25 chr25_21624497 0 21624497 A A A T A A A A A A A A A A A A A A A A
25 chr25_21660738 0 21660738 G G G G G G G G G G G G G G G G C C G G
25 chr25_21669168 0 21669168 C C G G C G C C C C C C C C C C C C C C
25 chr25_21677954 0 21677954 C C C C C C C C A C C C C C C C C C C C
25 chr25_21694234 0 21694234 G G G G G G G G G G G G G T G G G G G G
25 chr25_21694970 0 21694970 C C C C C C C C C C C C C C C C C G C C
25 chr25_21699728 0 21699728 T T G G T T T T T T T T T T T T T T T T
25 chr25_21704367 0 21704367 C C C C C C C C G G G G C C C C C C C C
25 chr25_21705980 0 21705980 A A A A A A A A A A A T A A A A A A A A
25 chr25_21706911 0 21706911 A A A A A A A A A C A C A A A A A A A A
25 chr25_21711777 0 21711777 A A A A A A A A A A A C A A A A A A A A
25 chr25_21738665 0 21738665 C C C C C C C C C C A C C C C C C C C C
25 chr25_21752786 0 21752786 G G G G G G G G G G G G C C G G G G G G
25 chr25_21763464 0 21763464 T T G G G T T T G G G G G G G G G G T T
25 chr25_21778467 0 21778467 C C C C C C C C C C C G C C C C C C C C
25 chr25_21782770 0 21782770 A A A A A A A A A A A A A T T T T T A A
25 chr25_21809762 0 21809762 G G G G G G G G G G G G G G G G C G G G
25 chr25_21870218 0 21870218 A A A A A A A A A A A A A A C C A A A A
25 chr25_21886526 0 21886526 C C C C C C C C C C C C C C C C A A C C
25 chr25_21918197 0 21918197 C C C C C C C C G G C G C C C C C C C C
25 chr25_21927648 0 21927648 C C C C C C C C C G C C C C C C C C C C
25 chr25_21928919 0 21928919 A A A A A A A A A A A A A A A A A T A A
25 chr25_21936001 0 21936001 C C C C C C C C A C A A C C C C C C C C
25 chr25_21962739 0 21962739 A A A A A A A A A T A A A A A A A A A A
25 chr25_21962863 0 21962863 A A T T T T T T T T T T T T T T T T A A
25 chr25_22004022 0 22004022 C C C C C C C C C C C C C C A A C C C C
25 chr25_22011738 0 22011738 A C A A A A A A A A A A A A A A A A C C
25 chr25_22040405 0 22040405 C C C C C C C C C C A C C C C C C C C C
25 chr25_22046057 0 22046057 C C C C C C C C C G C C C C C C C C C C
25 chr25_22068957 0 22068957 A A A A A A A A C C C C A A A A A A A A
25 chr25_22076944 0 22076944 A A A A A A A A T T T T A A A A A A A A
25 chr25_22084854 0 22084854 A A A A A C A A A A A A A A A A A A A A
25 chr25_22100394 0 22100394 G G G G G G G G G G G G C C G G C C G G
25 chr25_22128571 0 22128571 T T A A T T T T T T T T T T T T T T T T
25 chr25_22129960 0 22129960 T T T T T T G G T T T T T T T T T T G G
25 chr25_22149789 0 22149789 T T T T T T T T G G G G T T T T T T T T
25 chr25_22181485 0 22181485 G G C G G G G G G G G G G G G G G G G G
25 chr25_22199636 0 22199636 A A A C A A A A A A A A A A A A A A A A
25 chr25_22209925 0 22209925 T T G T T T T T T T T T T T T T T T T T
25 chr25_22214124 0 22214124 C C C C C C C C G G G G C C C C C C C C
25 chr25_22223010 0 22223010 G G G G G G G G G G G G C C G G G G G G
25 chr25_22258111 0 22258111 C C C C C C C C C C C C C C C C G G C C
25 chr25_22268492 0 22268492 G G G G G G G G C C C C G G G G G G G G
25 chr25_22285586 0 22285586 G G G G G G G G C C C C G G G G G G G G
25 chr25_22291241 0 22291241 A A A A A A A A C C C C A A A A A A A A
25 chr25_22327000 0 22327000 T T T T T T T T T T T T T T T T A T T T
25 chr25_22327707 0 22327707 T T A T T T T T T T T T T T T T T T T T
25 chr25_22332122 0 22332122 A A A C A A A A A A A A A A A A A A A A
25 chr25_22364245 0 22364245 G G T T T T G G T T T T G G G G G G G G
25 chr25_22368573 0 22368573 G G G G G G G G G G G G G G C G G G G G
25 chr25_22373809 0 22373809 G G G G G G G G T T T T G G G G G G G G
25 chr25_22390826 0 22390826 T T T T T T T T G G G G T T T T T T T T
25 chr25_22405878 0 22405878 G G G G G G G G T T T T G G G G G G G G
25 chr25_22408665 0 22408665 T T T T T T T T A A A A T T T T T T T T
25 chr25_22409773 0 22409773 A A A A A A A A A C A A A A A A A A A A
25 chr25_22432652 0 22432652 T T T T T T T T T T T T G T T T T T T T
25 chr25_22442305 0 22442305 C C A A A A C C A A A A C C C C C C C C
25 chr25_22459214 0 22459214 G G G G G G G G T T T T G G G G G G G G
25 chr25_22461753 0 22461753 A A A A A A A A A A A A A T A A A A A A
25 chr25_22483176 0 22483176 C C C C C C C C A C A C C C C C C C C C
25 chr25_22488812 0 22488812 A A A A A A A A A A A C A A A A A A A A
25 chr25_22493207 0 22493207 C C G G G G C C G G G G G G G G G G C C
25 chr25_22554785 0 22554785 A C C C C C C C C C C C C C C C C C C C
25 chr25_22559175 0 22559175 T T G T T T T T T T T T T T T T T T T T
25 chr25_22563550 0 22563550 T T T T T T T T T T T T A T T T T T T T
25 chr25_22567158 0 22567158 G G G G G G G G G G G G C G G G G G G G
25 chr25_22572874 0 22572874 C C A A C C C C C C C C C C C C C C C C
25 chr25_22625579 0 22625579 C C C C C C A A C C C C C C C C C C C C
25 chr25_22628374 0 22628374 G G G G G G G G G G G G G G G T G G G G
25 chr25_22636943 0 22636943 T T T T A T T T T T T T T T T T T T T T
25 chr25_22645537 0 22645537 G G G G G T G G G G G G G G G G G G G G
25 chr25_22652866 0 22652866 G G G T G G G G G G G G G G G G G G G G
25 chr25_22667638 0 22667638 T T T T T T T T T T T T T T T T G G T T
25 chr25_22690493 0 22690493 T T T T T T T T G G G G G G G G G G T T
25 chr25_22705690 0 22705690 G G G G G G G G T T T T G G G G G G G G
25 chr25_22740786 0 22740786 A A A A A T A A A A A A A A A A A A A A
25 chr25_22742608 0 22742608 C C C C C C C C A A A A C C C C C C C C
25 chr25_22752892 0 22752892 T T T T T T G G T T T T T T T T T T T T
25 chr25_22777233 0 22777233 C C C C C C C C A C C C C C C C C C C C
25 chr25_22782507 0 22782507 G G G G G G G G G G G G G G G G G T G G
25 chr25_22785692 0 22785692 T T T T T T T T T T T T T T T T G G T T
25 chr25_22804663 0 22804663 G G G G C G G G G G G G G G G G G G G G
25 chr25_22827323 0 22827323 C G G G G G G G G G G G G G G G G G G G
25 chr25_22828884 0 22828884 A A A A A A A A A A A A A T A A A A A A
25 chr25_22872621 0 22872621 G G G G G G G G T T T T G G G G G G G G
25 chr25_22881571 0 22881571 G G G G G G G G T T T T G G G G G G G G
25 chr25_22884333 0 22884333 T T T T T T T T T T T T T T A A T T T T
25 chr25_22892029 0 22892029 G G G G G G G G C G G G G G G G G G G G
25 chr25_22894686 0 22894686 A A A A A C A A A A A A A A A A A A A A
25 chr25_22901342 0 22901342 T T T T T T T T T T T T T T T T G T T T
25 chr25_22903580 0 22903580 C C C C A C C C C C C C C C C C C C C C
25 chr25_22909482 0 22909482 A A A A A A A A T T T T A A A A A A A A
25 chr25_22992738 0 22992738 C C C C C C C C C C C C C C C C G G C C
25 chr25_23009810 0 23009810 G G G G G G G G G G G G C G G G G G G G
25 chr25_23017322 0 23017322 C C C C C C C C A A A A C C C C C C C C
25 chr25_23046162 0 23046162 T T T T T T T T G G G G T T T T T T T T
25 chr25_23053243 0 23053243 A A A A A A A A A T A T A A A A A A A A
25 chr25_23056597 0 23056597 A A C C C C C C C C C C C C C C C C C C
25 chr25_23068884 0 23068884 G G G G G G G G G T G G G G G G G G G G
25 chr25_23069640 0 23069640 G G G G G G G G C C C C G G G G G G G G
25 chr25_23074135 0 23074135 C C C C C C C C C C C C A A C C C C C C
25 chr25_23080147 0 23080147 T T T T T T T T T T T T G T T T T T T T
25 chr25_23090937 0 23090937 G G G G G G C C G G G G G G G G G G C C
25 chr25_23098063 0 23098063 A A A A A A A A C C A C A A A A A A A A
25 chr25_23101548 0 23101548 G G C G G G G G G G G G G G G G G G G G
25 chr25_23103145 0 23103145 A A A A A A A A A T A T A A A A A A A A
25 chr25_23117070 0 23117070 C C C C C C C C C C C G C C C C C C C C
25 chr25_23120865 0 23120865 C C C C C C C C A A A A C C C C C C C C
25 chr25_23141698 0 23141698 A A A A A A A A A A A A A A A A A C A A
25 chr25_23156261 0 23156261 G G G G G G G G C C C C G G G G G G G G
25 chr25_23159063 0 23159063 A A A A C C A A A A A A A A A A A A A A
25 chr25_23163058 0 23163058 A A A A A A A A T T T T A A A A A A A A
25 chr25_23170870 0 23170870 T T T T T T T T G G G G T T T T T T T T
25 chr25_23172861 0 23172861 G G C C C C C C C C C C C C C C C C C C
25 chr25_23192952 0 23192952 C C G G C C C C C C C C C C C C C C C C
25 chr25_23197143 0 23197143 T T T T T T T T T T T T T T G G T T T T
25 chr25_23210434 0 23210434 G G G G G G G G G G G G G G G G T T G G
25 chr25_23211438 0 23211438 A A A A A A A A A A A A T T A A A A A A
25 chr25_23222596 0 23222596 A A C C C C A A C C C C C C C C C C A A
25 chr25_23225572 0 23225572 A A A A A A A A C C C C A A A A A A A A
25 chr25_23262472 0 23262472 C C G G G G C C C C C C G G G G G G C C
25 chr25_23267059 0 23267059 A A A A A A A A C C C C A A A A A A A A
25 chr25_23274471 0 23274471 C C C C C G C C C C C C C C C C C C C C
25 chr25_23295874 0 23295874 A A C C C C C C C C C C C C C C C C A A
25 chr25_23299999 0 23299999 G G G G G G G G T T G T G G G G G G G G
25 chr25_23337237 0 23337237 A A A A A A A A A A A A A A A A C C A A
25 chr25_23353339 0 23353339 A A A A A A A A A A A A A A A A A C A A
25 chr25_23364127 0 23364127 T T A T T T T T T T T T T T T T T T T T
25 chr25_23387190 0 23387190 G G G G G G G G G G G G C G G G G G G G
25 chr25_23387389 0 23387389 T T T T T T T T T T A T T T T T T T T T
25 chr25_23395361 0 23395361 T T A T T T T T T T T T T T T T T T T T
25 chr25_23399070 0 23399070 A A A A A A A A A A A A C C A A A A A A
25 chr25_23437945 0 23437945 A A A A A A A A A A A A A C A A A A A A
25 chr25_23479671 0 23479671 C C C C C C C C C C C C C C C C G G C C
25 chr25_23497197 0 23497197 A A A A A A A A T T T T A A A A A A A A
25 chr25_23525513 0 23525513 A A A A A A A A A C A C A A A A A A A A
25 chr25_23535981 0 23535981 T T T T T T T T T T G T T T T T T T T T
25 chr25_23549389 0 23549389 C C C C C C C C C C C C C C C C A C C C
25 chr25_23571356 0 23571356 T T T T T T T T T T T T G T T T T T T T
25 chr25_23578459 0 23578459 G G G G G G G G G G G G G G G G T T G G
25 chr25_23586856 0 23586856 C C C C C C C C C C C C C C G G C C C C
25 chr25_23587948 0 23587948 C C C C C C C C C C C C A C C C C C C C
25 chr25_23597802 0 23597802 T T T T T T T T G G G G T T T T T T T T
25 chr25_23613690 0 23613690 G G G G G G G G T T T T G G G G G G G G
25 chr25_23621245 0 23621245 T T T T T T T T A A A A T T T T T T T T
25 chr25_23627338 0 23627338 C C C C C C C C C C C C C C C C G G C C
25 chr25_23633040 0 23633040 T T T T T T T T T T T T A A T T T T T T
25 chr25_23634905 0 23634905 A A A A A A A A T T T T A A A A A A A A
25 chr25_23641437 0 23641437 T T T T G T T T T T T T T T T T T T T T
25 chr25_23645744 0 23645744 T T T T T T A A T T T T T T T T T T T T
25 chr25_23662493 0 23662493 C C C C C C C C A A A A C C C C C C C C
25 chr25_23664457 0 23664457 A A A A A A A A C C C C A A A A A A A A
25 chr25_23688256 0 23688256 A A A A A T A A A A A A A A A A A A A A
25 chr25_23701597 0 23701597 A T A A A A A A A A A A A A A A A A T T
25 chr25_23709776 0 23709776 G G G G G G G G C C C C G G G G G G G G
25 chr25_23717293 0 23717293 C C A C C C C C C C C C C C C C C C C C
25 chr25_23749832 0 23749832 A A A A A A A A A T A A A A A A A A A A
25 chr25_23781303 0 23781303 A A A A A C A A A A A A A A A A A A A A
25 chr25_23800605 0 23800605 C C C C C C C C C C C C A C C C C C C C
25 chr25_23806609 0 23806609 C C C C C C C C A C C C C C C C C C C C
25 chr25_23807900 0 23807900 T T T T T T T T A T T T T T T T T T T T
25 chr25_23814380 0 23814380 T T T T T T T T A A A A T T T T T T T T
25 chr25_23822447 0 23822447 C C G G G G C C G G G G G G G G G G C C
25 chr25_23823061 0 23823061 C C C C C C C C C C C C C C A A C C C C
25 chr25_23826633 0 23826633 C C C C C C C C C G C C C C C C C C C C
25 chr25_23826852 0 23826852 T T T T T T T T A T T T T T T T T T T T
25 chr25_23838800 0 23838800 C C C C C C C C C C C C C C A A C C C C
25 chr25_23844911 0 23844911 A A A A A T A A A A A A A A A A A A A A
25 chr25_23846343 0 23846343 G G G G G G G G G G G G G T G G G G G G
25 chr25_23875325 0 23875325 T T A A A A T T A A A A A A A A A A T T
25 chr25_23890332 0 23890332 C C C C C C C C G G G G C C C C C C C C
25 chr25_23892458 0 23892458 G G T T G G G G G G G G G G G G G G G G
25 chr25_23897888 0 23897888 T T A A A A T T T T T T T T T T T T T T
25 chr25_23921854 0 23921854 T T T T G T T T T T T T T T T T T T T T
25 chr25_23922302 0 23922302 C C C C C C C C C G C G C C C C C C C C
25 chr25_23930275 0 23930275 T T G G G G T T G G G G T T T T T T T T
25 chr25_23936889 0 23936889 C C G G G G C C C C C C C C C C C C C C
25 chr25_23953345 0 23953345 A A A A A A A A C C C C A A A A A A A A
25 chr25_23975032 0 23975032 G G G G G G C C G G G G G G G G G G G G
25 chr25_23994837 0 23994837 T T T T T T T T T T T T T T G G T T T T
25 chr25_23994869 0 23994869 A A A A A A A A C C C C A A A A A A A A
25 chr25_23997070 0 23997070 A A A A A A A A T T T T A A A A A A A A
25 chr25_23998773 0 23998773 G G G G G G G G C C C C G G G G G G G G
25 chr25_24002022 0 24002022 G G G G C G G G G G G G G G G G G G G G
25 chr25_24011382 0 24011382 A A A A A A A A C C C C A A A A A A A A
25 chr25_24019160 0 24019160 C C C C C C C C C C C C A C C C C C C C
25 chr25_24019370 0 24019370 A T T T T T T T T T T T T T T T T T T T
25 chr25_24041224 0 24041224 T T G T T T T T T T T T T T T T T T T T
25 chr25_24041564 0 24041564 G G G G G G G G C C C C G G G G G G G G
25 chr25_24046587 0 24046587 A A A A A A A A C C C C A A A A A A A A
25 chr25_24085654 0 24085654 G G C C C G G G G G G G G G G G G G G G
25 chr25_24098525 0 24098525 A A A A A A A A A A A A A T A A A A A A
25 chr25_24099303 0 24099303 T T T T T T T T G G G G T T T T T T T T
25 chr25_24102107 0 24102107 G G G G G G G G G G G G T T T T T T G G
25 chr25_24118339 0 24118339 G G G G G T G G G G G G G G G G G G G G
25 chr25_24120549 0 24120549 T T T T A A T T T T T T T T T T T T T T
25 chr25_24127429 0 24127429 C C C C C C C C C C C C A C C C C C C C
25 chr25_24140042 0 24140042 G G G G G G G G G G G G C G G G G G G G
25 chr25_24145807 0 24145807 G G G G G G G G G G G G G G C C G G G G
25 chr25_24149134 0 24149134 C C C G C C C C C C C C C C G G G G C C
25 chr25_24157808 0 24157808 C C C C C C C C G G G G C C C C C C C C
25 chr25_24164522 0 24164522 T T T T T T T T A T A A T T T T T T T T
25 chr25_24175058 0 24175058 T T T T T T T T T T T T A T T T T T T T
25 chr25_24216614 0 24216614 G G G G G G G G G G G G C G G G G G G G
25 chr25_24218815 0 24218815 A A A A A T A A A A A A A A A A A A A A
25 chr25_24262788 0 24262788 T T T T T T T T T T A A T T T T T T T T
25 chr25_24268168 0 24268168 G G G G G G G G G G G G G G T T G G G G
25 chr25_24302124 0 24302124 C C G G G G C C C C C C C C C C C C C C
25 chr25_24326045 0 24326045 C C C C C C C C A A A A C C C C C C C C
25 chr25_24339742 0 24339742 G G C C G G G G G G G G G G G G G G G G
25 chr25_24343698 0 24343698 T T T T T T T T G G G G T T T T T T T T
25 chr25_24344204 0 24344204 C C G G C C C C C C C C C C C C C C C C
25 chr25_24346216 0 24346216 A A A A A A A A A A A A C C A A A A A A
25 chr25_24375274 0 24375274 T T T T T T T T T T T T T T A T A A T T
25 chr25_24406276 0 24406276 G G G G G G G G C C C C G G G G G G G G
25 chr25_24408146 0 24408146 T T T T T T T T G G G G T T T T T T T T
25 chr25_24418270 0 24418270 A A C C C C C C C C C C C C C C C C A A
25 chr25_24442110 0 24442110 G G G G G G G G C C C C G G G G G G G G
25 chr25_24443653 0 24443653 G G G G G G G G T T T T G G G G G G G G
25 chr25_24454393 0 24454393 G G G G G G G G C C C C G G G G G G G G
25 chr25_24466642 0 24466642 A A A A T T A A A A A A A A A A A A A A
25 chr25_24475131 0 24475131 A A A A A A A A A A A A C C A A A A A A
25 chr25_24504983 0 24504983 T T T T T T T T T T T T T T T T A A T T
25 chr25_24526930 0 24526930 T T G T G T T T T T T T T T T T T T T T
25 chr25_24539641 0 24539641 T T T T T T T T T T T T T T T T G G T T
25 chr25_24549767 0 24549767 G G G G G G G G C C C C G G G G G G G G
25 chr25_24555969 0 24555969 T T T T T T T T T T T T G T T T T T T T
25 chr25_24623826 0 24623826 G G G G G G G G G G G G T T T T G G G G
25 chr25_24639235 0 24639235 G G C C G G G G G G G G G G G G G G G G
25 chr25_24658233 0 24658233 T T T T T T T T T T T T A A T T T T T T
25 chr25_24690554 0 24690554 T T T T T T T T T T T T T T A A T T T T
25 chr25_24694440 0 24694440 C C G G G G C C G G G G G G G G G G C C
25 chr25_24699090 0 24699090 T T T T A T T T T T T T T T T T T T T T
25 chr25_24701347 0 24701347 C C C C C C A A C C C C C C C C C C C C
25 chr25_24708826 0 24708826 C C C C C C C C C G C G C C C C C C C C
25 chr25_24742185 0 24742185 A A A A A A A A T T T T A A A A A A A A
25 chr25_24784873 0 24784873 G G G G G G G G G G G G G G T T G G G G
25 chr25_24807940 0 24807940 T T T T T T T T G T T T T T T T T T T T
25 chr25_24815616 0 24815616 G G G G C G G G G G G G G G G G G G G G
25 chr25_24853344 0 24853344 C C C C C C C C G G G G C C C C C C C C
25 chr25_24861652 0 24861652 C C G G C G C C C C C C C C C C C C C C
25 chr25_24871559 0 24871559 G G G G G G C C G G G G G G G G G G G G
25 chr25_24889047 0 24889047 G G C C C G G G G G G G G G G G G G G G
25 chr25_24890588 0 24890588 T T T T G T T T T T T T T T T T T T T T
25 chr25_24892768 0 24892768 G G T T G G G G G G G G G G G G G G G G
25 chr25_24927717 0 24927717 G G G G G G G G T T T T G G G G G G G G
25 chr25_24997574 0 24997574 C C C C C C C C A A A A A A C C C C C C
25 chr25_25003205 0 25003205 G G G T G G G G G G G G G G G G G G G G
25 chr25_25018318 0 25018318 T T T T T T T T A A A A T T T T T T T T
25 chr25_25030228 0 25030228 C C C C C C C C G G G G C C C C C C C C
25 chr25_25045086 0 25045086 G G G G G G G G G G G G G G T T G G G G
25 chr25_25051767 0 25051767 G G G G G G G G C C C C G G G G G G G G
25 chr25_25055733 0 25055733 G G G G G G G G G G G G G G G G G T G G
25 chr25_25074974 0 25074974 G T T T T T G G T T T T T T T T T T G G
25 chr25_25089604 0 25089604 T T T T T T T T T T T T G G T T T T T T
25 chr25_25106790 0 25106790 T T T T T T T T G T T T T T T T T T T T
25 chr25_25128085 0 25128085 C C C C C C C C G G G G C C C C C C C C
25 chr25_25149242 0 25149242 C C C C C C C C C G C G C C C C C C C C
25 chr25_25153839 0 25153839 T T T T T T T T T T T T T T T T G G T T
25 chr25_25204526 0 25204526 C C C C C C C C C C C G C C C C C C C C
25 chr25_25206815 0 25206815 A A T T T T A A T T T T T T T T T T T T
25 chr25_25206967 0 25206967 A A A A A A A A C C A C A A A A A A A A
25 chr25_25241275 0 25241275 A A A A A A A A A A A A A A A A A T A A
25 chr25_25249479 0 25249479 A A A A A A A A A A A A C C A A A A A A
25 chr25_25251881 0 25251881 C C G G C C G G C C C C C C C C C C C C
25 chr25_25263619 0 25263619 A A A A A A A A T T T T A A A A A A A A
25 chr25_25263831 0 25263831 C C C C C C C C C G C G C C C C C C C C
25 chr25_25307064 0 25307064 C C C C C C C C C C C G C C C C C C C C
25 chr25_25312947 0 25312947 T T G G G G T T T T T T T T T T T T T T
25 chr25_25327544 0 25327544 G G G G G G G G G G G G G T G G G G G G
25 chr25_25327800 0 25327800 A A A A A A A A C C C C A A A A A A A A
25 chr25_25340690 0 25340690 C C C C C C C C C C C G C C C C C C C C
25 chr25_25348254 0 25348254 G G G G G G G G G G G G C G G G G G G G
25 chr25_25372499 0 25372499 C C C C C C C C G G G G C C C C C C C C
25 chr25_25389293 0 25389293 T T T T T T T T A A A A T T T T T T T T
25 chr25_25396004 0 25396004 G G G G G G G G T T T T G G G G G G G G
25 chr25_25440224 0 25440224 A A A A A A A A A A A A A A A T A A A A
25 chr25_25448755 0 25448755 G G G G G G G G T T T T G G G G G G G G
25 chr25_25451719 0 25451719 T T T T T T T T T T T T G G T T T T T T
25 chr25_25497321 0 25497321 C C C C C C C C C G C G C C C C C C C C
25 chr25_25497986 0 25497986 G G G G G G T T G G G G G G G G G G G G
25 chr25_25501674 0 25501674 C C C C C C C C A C C C C C C C C C C C
25 chr25_25504674 0 25504674 C C G G G G C C C C C C C C C C C C C C
25 chr25_25517736 0 25517736 A A A C A A A A A A A A A A A A A A A A
25 chr25_25598474 0 25598474 C C C C C C C C G G G G C C C C C C C C
25 chr25_25610136 0 25610136 G G G G G G G G T T T T G G G G G G G G
25 chr25_25632450 0 25632450 A A A A A A A A C C C C A A A A A A A A
25 chr25_25652248 0 25652248 T T T T T T T T T T T T T T A A T T T T
25 chr25_25653170 0 25653170 T T T T T T T T T T T T T T A T T T T T
25 chr25_25698096 0 25698096 T T T T A A T T T T T T T T T T T T T T
25 chr25_25732398 0 25732398 A A A A A A A A T T T T A A A A A A A A
25 chr25_25737807 0 25737807 G G C C C C G G G G G G G G G G G G G G
25 chr25_25747431 0 25747431 G G G G G G G G T T T T G G G G G G G G
25 chr25_25748174 0 25748174 C C C C C C C C G G G G C C C C C C C C
25 chr25_25751129 0 25751129 T T G G G G T T G G G G G G G G G G T T
25 chr25_25785004 0 25785004 G G G G G G G G G T T T G G G G G G G G
25 chr25_25812790 0 25812790 T T T T T T T T A A A A T T T T T T T T
25 chr25_25829541 0 25829541 C G C C C C G G C C C C C C C C C C C C
25 chr25_25846697 0 25846697 A A A A A A A A A A C C A A A A A A A A
25 chr25_25857287 0 25857287 T T T T G G T T T T T T T T T T T T T T
25 chr25_25858194 0 25858194 C C C C C C C C A A A A C C C C C C C C
25 chr25_25872706 0 25872706 G G G G G G G G T T T T G G G G G G G G
25 chr25_25885541 0 25885541 G G G G G G G G T T T T G G G G G G G G
25 chr25_25887110 0 25887110 C C C C C C C C C C C C C C A A C C C C
25 chr25_25890295 0 25890295 T T A T T T T T T T T T T T T T T T T T
25 chr25_25897063 0 25897063 G T T T T T T T T T T T T T T T T T T T
25 chr25_25898415 0 25898415 C C C C C C C C C C C C C C A C C C C C
25 chr25_25907108 0 25907108 A A A A A A A A C C A A A A A A A A A A
25 chr25_25912827 0 25912827 A A A A A A C C A A A A A A A A A A C C
25 chr25_25922521 0 25922521 T T T T T T T T A A A A T T T T T T T T
25 chr25_25939369 0 25939369 T T T T T T T T T T T T T T A T T T T T
25 chr25_25955835 0 25955835 G G C C C C G G G G G G G G G G G G G G
25 chr25_25983263 0 25983263 C C C C C C C C G G G G C C C C C C C C
25 chr25_25997949 0 25997949 G G G G G G G G T T T T G G G G G G G G
25 chr25_26019408 0 26019408 G G G G G G G G G G G G G G G G T T G G
25 chr25_26056057 0 26056057 A A A A A A A A A C A A A A A A A A A A
25 chr25_26064266 0 26064266 T T G G G G T T G G G G T T T T T T T T
25 chr25_26069885 0 26069885 T T T T T T T T T T T T G T T T T T T T
25 chr25_26083691 0 26083691 A A A A A A A A A C A A A A A A A A A A
25 chr25_26094780 0 26094780 A A A A A A A A C C C C A A A A A A A A
25 chr25_26127913 0 26127913 A A A A A A A A A A A T A A A A A A A A
25 chr25_26148039 0 26148039 A C C C C C C C C C C C C C C C C C C C
25 chr25_26196558 0 26196558 G G G G G G G G C G C G G G G G G G G G
25 chr25_26204722 0 26204722 G G G G G G G G G G G G G G G G C G G G
25 chr25_26206225 0 26206225 C C C C C C C C G G G G C C C C C C C C
25 chr25_26212233 0 26212233 A A A C A A A A A A A A A A A A A A A A
25 chr25_26254048 0 26254048 G G G G G G G G T T T T G G G G G G G G
25 chr25_26268547 0 26268547 G G G G G G G G G G G G G G G G G T G G
25 chr25_26321613 0 26321613 G G G G G G G G C G C C G G G G G G G G
25 chr25_26323556 0 26323556 C C A C C C C C C C C C C C C C C C C C
25 chr25_26324899 0 26324899 A A A A A A A A A A A A A A A A C C A A
25 chr25_26326852 0 26326852 C C C C C C C C C C C C C G C C C C C C
25 chr25_26342401 0 26342401 A A A A A A A A A A A A A C A A A A A A
25 chr25_26344364 0 26344364 T T G G G G G G G G G G G G G G G G T T
25 chr25_26363863 0 26363863 G G G G G G G G T T T T G G G G G G G G
25 chr25_26385472 0 26385472 A A T T T T A A A A A A A T A A T T A A
25 chr25_26407106 0 26407106 A A A A A A T T A A A A A A A A A A A A
25 chr25_26414194 0 26414194 T T T T T T T T T T T T T T A T T T T T
25 chr25_26447934 0 26447934 T T T T G G T T T T T T T T T T T T T T
25 chr25_26453995 0 26453995 G G G G G G G G G G C G G G G G G G G G
25 chr25_26470812 0 26470812 G G G G G G G G G G G G G T G G G G G G
25 chr25_26484180 0 26484180 T T T T T T T T G G G G T T T T T T T T
25 chr25_26503858 0 26503858 C C C C C C C C A C A C C C C C C C C C
25 chr25_26522187 0 26522187 G G G G G G G G G G G G G G T T G G G G
25 chr25_26542239 0 26542239 C C C C C C C C G G C C C C C C C C C C
25 chr25_26552171 0 26552171 A A A A A A A A A A A A C C C C C C A A
25 chr25_26592295 0 26592295 G G G G G G G G G G G G G T G G G G G G
25 chr25_26599544 0 26599544 C C C C C C C C C C C C C G C C C C C C
25 chr25_26610703 0 26610703 T T T T T T T T G T G T T T T T T T T T
25 chr25_26621839 0 26621839 G G C C G G G G G G G G G G G G G G G G
25 chr25_26626664 0 26626664 C C C C C C C C A C A C C C C C C C C C
25 chr25_26632805 0 26632805 C C C C C C C C A C C C C C C C C C C C
25 chr25_26636093 0 26636093 A A A A A A A A C C C C A A A A A A A A
25 chr25_26640693 0 26640693 A A A A A A A A A A A A A A A C A A A A
25 chr25_26643048 0 26643048 C C C C C C C C C C C C C G C C C C C C
25 chr25_26668876 0 26668876 C C C C C C C C C C C C C C A A C C C C
25 chr25_26692582 0 26692582 C C C C C C C C C C C C C G C C C C C C
25 chr25_26698214 0 26698214 A A A A A A C C A A A A A A A A A A A A
25 chr25_26698646 0 26698646 T T G T T T T T T T T T T T T T T T T T
25 chr25_26702397 0 26702397 G G G G G G G G C C C C G G G G G G G G
25 chr25_26706475 0 26706475 G G G G G G G G G G G G C G G G G G G G
25 chr25_26706648 0 26706648 G G G G G G G G G T G T G G G G G G G G
25 chr25_26725927 0 26725927 C C C C C C C C C C C C C C C C A C C C
25 chr25_26743853 0 26743853 C C C C C C C C C C C C C C A A C C C C
25 chr25_26748195 0 26748195 C C C C C C C C A A C C C C C C C C C C
25 chr25_26749575 0 26749575 A A T T T T A A A A A A A A A A A A A A
25 chr25_26764473 0 26764473 A A T T T T A A A A A A A A A A A A A A
25 chr25_26779546 0 26779546 C C C C C C C C A A A A C C C C C C C C
25 chr25_26795063 0 26795063 A A A A A A A A C C C C A A A A A A A A
25 chr25_26805375 0 26805375 A A A A A A A A T T T T A A A A A A A A
25 chr25_26812215 0 26812215 T T A A T T T T T T T T T T T T T T T T
25 chr25_26813516 0 26813516 C C C C C C C C A C C C C C C C C C C C
25 chr25_26851740 0 26851740 G G G G G G G G G G G G G T G G G G G G
25 chr25_26882191 0 26882191 C C C C C C C C C C A C C C C C C C C C
25 chr25_26900890 0 26900890 G G G G G G G G G T G G G G G G G G G G
25 chr25_26919319 0 26919319 A A A A A A A A A A A C A A A A A A A A
25 chr25_26949361 0 26949361 C C C C C C C C C C C C C C C C A A C C
25 chr25_26958929 0 26958929 A A A A A A A A A A A A T T T T A A A A
25 chr25_26963003 0 26963003 C C C C C C C C C C C C A A A A C C C C
25 chr25_26966580 0 26966580 T T T T T T T T G G G G G G G G T T T T
25 chr25_26987450 0 26987450 C C A C C C C C C C C C C C C C C C C C
25 chr25_26989595 0 26989595 G G G G G G C C G G G G G G G G G G G G
25 chr25_26999621 0 26999621 C C C C C C C C A A A A A A A A A A C C
25 chr25_27023192 0 27023192 T T T T T T T T A A A T T T T T T T T T
25 chr25_27028703 0 27028703 A A A A A C A A A A A A A A A A A A A A
25 chr25_27060873 0 27060873 C C C C A A C C C C C C C C C C C C C C
25 chr25_27087907 0 27087907 C C C C C C C C A A A A C C C C C C C C
25 chr25_27097742 0 27097742 A A A A A A A A C C C C A A A A A A A A
25 chr25_27103813 0 27103813 A A A A A A A A C C C C A A A A A A A A
25 chr25_27105060 0 27105060 A C C C C C C C C C C C C C C C C C C C
25 chr25_27106659 0 27106659 A A A A A A A A A A A A A A A A C C A A
25 chr25_27108385 0 27108385 A A A A C C A A A A A A A A A A A A A A
25 chr25_27110153 0 27110153 A A C C A A A A A A A A A A A A A A A A
25 chr25_27110446 0 27110446 G G G G G G G G T T T T G G G G G G G G
25 chr25_27141938 0 27141938 G G G G G G G G C C C C G G G G G G G G
25 chr25_27169486 0 27169486 G G G G G G T T G G G G G G G G G G G G
25 chr25_27176448 0 27176448 A A A A A A A A A A A C A A A A A A A A
25 chr25_27189882 0 27189882 T T T T T T T T T T G T T T T T T T T T
25 chr25_27191837 0 27191837 G G T T T T G G T T T T T T T T T T G G
25 chr25_27196135 0 27196135 A T A A A A A A A A A A A A A A A A A A
25 chr25_27239342 0 27239342 A A A A A A A A A A A A A T A A A A A A
25 chr25_27266798 0 27266798 T T T T T T T T A A A A T T T T T T T T
25 chr25_27272052 0 27272052 C C C C C C C C C C C C C C C G C C C C
25 chr25_27300614 0 27300614 A A A A A A A A A A A A A A C C A A A A
25 chr25_27313341 0 27313341 C C C C C C C C C G C C C C C C C C C C
25 chr25_27325985 0 27325985 A A A A A A A A A C A A A A A A A A A A
25 chr25_27326049 0 27326049 C C C C C C C C G G G G C C C C C C C C
25 chr25_27336971 0 27336971 T T T T A T T T T T T T T T T T T T T T
25 chr25_27339968 0 27339968 C C C C C C C C A A A A C C C C C C C C
25 chr25_27341405 0 27341405 T T T T T T T T T T T T T T T T A T T T
25 chr25_27341542 0 27341542 G G G G G G G G C C C C G G G G G G G G
25 chr25_27359698 0 27359698 T T T T T T T T T T T T T T G G T T T T
25 chr25_27361515 0 27361515 T T T T T T T T T T T T T T G G T T T T
25 chr25_27368680 0 27368680 C C A C C C C C C C C C C C C C C C C C
25 chr25_27370109 0 27370109 C G G G G G G G G G G G G G G G G G C C
25 chr25_27371006 0 27371006 A A C C A A A A A A A A A A A A A A A A
25 chr25_27403062 0 27403062 T T T T T T T T T T T T T T T T A T T T
25 chr25_27406832 0 27406832 G G C C C C G G C C C C C C C C C C G G
25 chr25_27457513 0 27457513 G G G G G G G G G G G G G G G G C C G G
25 chr25_27497530 0 27497530 C C C C C C C C G G G G C C C C C C C C
25 chr25_27516235 0 27516235 A A A A A A A A T T T T A A A A A A A A
25 chr25_27529260 0 27529260 G G G G G G G G C C C C G G G G G G G G
25 chr25_27537848 0 27537848 T T T T T T T T T T T T G T T T T T T T
25 chr25_27544200 0 27544200 C C C C C C C C A C C C C C C C C C C C
25 chr25_27551941 0 27551941 T T T T T T T T T T T T G G T T T T T T
25 chr25_27570548 0 27570548 G G T T T T G G T T T T T T T T T T G G
25 chr25_27579440 0 27579440 G G G G G G G G G G G G G G G G C C G G
25 chr25_27588303 0 27588303 G G G G G G G G C C C C G G G G G G G G
25 chr25_27596831 0 27596831 G G G T G G G G G G G G G G G G G G G G
25 chr25_27623723 0 27623723 A A A A A A A A C C C C A A A A A A A A
25 chr25_27629681 0 27629681 C C C C C C C C C C C C A C C C C C C C
25 chr25_27630121 0 27630121 T T T T T T T T T T A T T T T T T T T T
25 chr25_27654427 0 27654427 A A C C A C A A A A A A A A A A A A A A
25 chr25_27688858 0 27688858 C C C C C C C C A A A A C C C C C C C C
25 chr25_27706515 0 27706515 G G G G G G G G C C C C G G G G G G G G
25 chr25_27713021 0 27713021 A A A A A A A A A A A A A T A A A A A A
25 chr25_27718215 0 27718215 G G G G G G G G C C C C G G G G G G G G
25 chr25_27748028 0 27748028 G G C C C C G G G G G G C C C C C C G G
25 chr25_27751836 0 27751836 A A A A A A A A C C C C A A A A A A A A
25 chr25_27760361 0 27760361 C C C C C C C C C C C C C C A A C C C C
25 chr25_27774512 0 27774512 G G G G G G G G T T T T G G G G G G G G
25 chr25_27790453 0 27790453 A A A A A A A A A C C C A A A A A A A A
25 chr25_27806702 0 27806702 G T T T T T T T T T T T T T T T T T T T
25 chr25_27819144 0 27819144 G G G G G G G G G G G G G G G G C C G G
25 chr25_27835014 0 27835014 C C C C C C C C C C C C G G C C C C C C
25 chr25_27840782 0 27840782 A A A A A A A A A A A A A A C C A A A A
25 chr25_27849007 0 27849007 C C C C C C C C A A A A A A A A A A C C
25 chr25_27858504 0 27858504 T T T T T T T T T T T T T T G T T T T T
25 chr25_27859915 0 27859915 C C C C C C C C C C C C C C C C A A C C
25 chr25_27896162 0 27896162 T T A A A A T T A A A A A A A A A A T T
25 chr25_27933264 0 27933264 C C G G C C C C C C C C C C C C C C C C
25 chr25_27988632 0 27988632 T T T T T T T T T T A T T T T T T T T T
25 chr25_27997608 0 27997608 A A A A A A A A A A A A A A A A C C A A
25 chr25_28057902 0 28057902 C C C C C G C C C C C C C C C C C C C C
25 chr25_28064758 0 28064758 C C C C C C C C C C C C C C C C A A C C
25 chr25_28072142 0 28072142 C C C C C C C C C C C C C C A A C C C C
25 chr25_28074863 0 28074863 T T T T A A T T T T T T T T T T T T T T
25 chr25_28079501 0 28079501 A A A A A A A A A A A T A A A A A A A A
25 chr25_28083770 0 28083770 C C C C C C C C G G G G C C C C C C C C
25 chr25_28096590 0 28096590 G G G G G G G G C G C G G G G G G G G G
25 chr25_28103073 0 28103073 G G G G G G G G G G G G G T G G G G G G
25 chr25_28106836 0 28106836 C G C C C C G G C C C C C C C C C C G G
25 chr25_28108838 0 28108838 C C C C C C C C C C C C C G C C C C C C
25 chr25_28126273 0 28126273 G G G G G G G G G G G G G G G G C C G G
25 chr25_28126655 0 28126655 C C C C A C C C C C C C C C C C C C C C
25 chr25_28126787 0 28126787 G G G G G G G G G G G G G G G T G G G G
25 chr25_28151316 0 28151316 G G G G C G G G G G G G G G G G G G G G
25 chr25_28154235 0 28154235 G G C G G G G G G G G G G G G G G G G G
25 chr25_28162313 0 28162313 G G G G G G G G G G G G G G G G C C G G
25 chr25_28179040 0 28179040 A A A A A A A A T T T T A A A A A A A A
25 chr25_28193626 0 28193626 G G G G G G G G G G G G G G C C G G G G
25 chr25_28205781 0 28205781 C C C C C C C C G G G G C C C C C C C C
25 chr25_28209699 0 28209699 A A T T T T A A T T T T T T T T T T A A
25 chr25_28209827 0 28209827 C C C C A C C C C C C C C C C C C C C C
25 chr25_28221012 0 28221012 C C C C C C C C C C A C C C C C C C C C
25 chr25_28226129 0 28226129 G G G G G T G G G G G G G G G G G G G G
25 chr25_28226271 0 28226271 G G G G G G G G G G G G C G G G G G G G
25 chr25_28248689 0 28248689 A A A A A A A A T T A T A A A A A A A A
25 chr25_28262636 0 28262636 C C C C C C C C C C C C C C C C A A C C
25 chr25_28263717 0 28263717 T T T T T T T T G G G G T T T T T T T T
25 chr25_28284881 0 28284881 C C C C C C C C C C C C C G C C C C C C
25 chr25_28287152 0 28287152 G G G G G G G G G G G T G G G G G G G G
25 chr25_28290198 0 28290198 C C A A A A C C A A A A A A A A A A C C
25 chr25_28296445 0 28296445 C C C C C C C C A A A A C C C C C C C C
25 chr25_28296873 0 28296873 C C A A C C C C C C C C C C C C C C C C
25 chr25_28298577 0 28298577 C C G G G G C C C C C C C C C C C C C C
25 chr25_28302808 0 28302808 G G C G G G G G G G G G G G G G G G G G
25 chr25_28305105 0 28305105 A A A A A A A A C C C C A A A A A A A A
25 chr25_28308979 0 28308979 G G G G G G G G G G G G G G C C G G G G
25 chr25_28324572 0 28324572 G G C C C C G G C C C C C C C C C C G G
25 chr25_28336027 0 28336027 G G G G G G G G G G G G C G G G G G G G
25 chr25_28351735 0 28351735 C C C C C C C C C C C C G G C C C C C C
25 chr25_28360902 0 28360902 G G G G G G G G G G G G G T G G G G G G
25 chr25_28371333 0 28371333 A A T T A T A A T T T T A A A A A A A A
25 chr25_28381870 0 28381870 G G G G G G G G G G G G G G G G C C G G
25 chr25_28400426 0 28400426 T T T T T T T T T T G T T T T T T T T T
25 chr25_28419079 0 28419079 G G G G G G G G C C C C G G G G G G G G
25 chr25_28421352 0 28421352 C C C C C G C C C C C C C C C C C C C C
25 chr25_28445565 0 28445565 G G G T G G G G G G G G G G G G G G G G
25 chr25_28451383 0 28451383 C C C C C G C C C C C C C C C C C C C C
25 chr25_28462788 0 28462788 G G G G G G G G T T T T G G G G G G G G
25 chr25_28466705 0 28466705 C C C C C C C C C C C C C C C G C C C C
25 chr25_28467396 0 28467396 T T T T T T T T G T G T T T T T T T T T
25 chr25_28515799 0 28515799 C C C C C C C C C G C C C C C C C C C C
25 chr25_28550668 0 28550668 A A A A A A A A C C C C A A A A A A A A
25 chr25_28554180 0 28554180 G G G G G G G G G G G G C C C C G G G G
25 chr25_28571015 0 28571015 C C C C C C C C G G G G C C C C C C C C
25 chr25_28573878 0 28573878 T T T T T T T T G G G G T T T T T T T T
25 chr25_28583341 0 28583341 G G G G G T G G G G G G G G G G G G G G
25 chr25_28601652 0 28601652 G G G G G G G G G G G G G G G G C C G G
25 chr25_28619704 0 28619704 T T T T T T T T T T T T A A T T T T T T
25 chr25_28634382 0 28634382 C C C C C C A C C C C C C C C C C C C C
25 chr25_28638828 0 28638828 C C C C C C C C C C A C C C C C C C C C
25 chr25_28656496 0 28656496 C C C C C C C C C C C C C C C C G G C C
25 chr25_28658059 0 28658059 G G C C C C G G G G G G G G G G G G G G
25 chr25_28683189 0 28683189 G G T T G T G G G G G G G G G G G G G G
25 chr25_28684451 0 28684451 C C C C C C C C C C C C C C A A C C C C
25 chr25_28695935 0 28695935 G G G G G G G G G G G G T T T T G G G G
25 chr25_28708723 0 28708723 A A T T T T A A T T T T T T T T T T A A
25 chr25_28712306 0 28712306 C C C C C C C C G G G G C C C C C C C C
25 chr25_28755776 0 28755776 A A A A A A A A C C C C A A A A A A A A
25 chr25_28775259 0 28775259 G G G G G G G G G G G G G G G T G G G G
25 chr25_28777615 0 28777615 T T T T T T T T T T T T T T G T T T T T
25 chr25_28780913 0 28780913 A A A A A A A A C C C C A A A A A A A A
25 chr25_28793582 0 28793582 G G G G C G G G G G G G G G G G G G G G
25 chr25_28806967 0 28806967 G G G G G G G G C C C C G G G G G G G G
25 chr25_28821662 0 28821662 A A A A A A A A A A A A A A A A A C A A
25 chr25_28823574 0 28823574 C C G G G G C C G G G G G G G G G G C C
25 chr25_28847402 0 28847402 G G G G G G G G C G G G G G G G G G G G
25 chr25_28859676 0 28859676 G G G G G G G G C C C C G G G G G G G G
25 chr25_28869405 0 28869405 G G C C C G G G G G G G G G G G G G G G
25 chr25_28874776 0 28874776 C C C C C C C C G G G G C C C C C C C C
25 chr25_28883538 0 28883538 A A A A A A A A A A A A A A A A C C A A
25 chr25_28890990 0 28890990 T T T T T T T T T T T T T T T T G T T T
25 chr25_28903554 0 28903554 A A A A A A A A A A A A C C A A A A A A
25 chr25_28903836 0 28903836 T T T T T T T T T T T T G T T T T T T T
25 chr25_28941027 0 28941027 A A T T T T A A T T T T T T T T T T A A
25 chr25_28983427 0 28983427 C C C C C C C C C C C C C C A A C C C C
25 chr25_28983738 0 28983738 T T T T A T T T T T T T T T T T T T T T
25 chr25_29010594 0 29010594 C C C C C C C C C C C C C G C C C C C C
25 chr25_29038955 0 29038955 G G G G G G G G G G G G G G C C G G G G
25 chr25_29064987 0 29064987 T T T T T T T T T T T T A A A A A A T T
25 chr25_29076840 0 29076840 G G T T T T G G T T T T G T G G G G G G
25 chr25_29088567 0 29088567 G G G G G G G G G G G G G G G G C C G G
25 chr25_29118643 0 29118643 G G G G G G G G T T T T G G G G G G G G
25 chr25_29125372 0 29125372 C C G G C C C C C C C C C C C C C C C C
25 chr25_29128638 0 29128638 G G G G G G G G T T T T G G G G G G G G
25 chr25_29153222 0 29153222 G G C C C C G G C C C C C C C C C C G G
25 chr25_29160942 0 29160942 C C C C A C C C C C C C C C C C C C C C
25 chr25_29170777 0 29170777 C C C G C G C C C C C C C C C C C C C C
25 chr25_29185747 0 29185747 C C C C C C C C A A A A C C C C C C C C
25 chr25_29194198 0 29194198 T T T T T T T T T T T T T T A A T T T T
25 chr25_29212652 0 29212652 G G G G G G G G G G G G C G G G G G G G
25 chr25_29226514 0 29226514 G G G G G G G G G G G G G G G G C C G G
25 chr25_29278492 0 29278492 T T T T T T A T T T T T T T T T T T A A
25 chr25_29283649 0 29283649 C C C C C C C C G G G G C C C C C C C C
25 chr25_29330046 0 29330046 G G G G C G G G G G G G G G G G G G G G
25 chr25_29347209 0 29347209 G G G G G G G G G G G G G G G G C C G G
25 chr25_29375856 0 29375856 G G G G G G G G C C C C G G G G G G G G
25 chr25_29410920 0 29410920 T T T T T T T T T T T T T T G T T T T T
25 chr25_29450155 0 29450155 T T T T T T G T T T T T T T T T T T T T
25 chr25_29481834 0 29481834 A A A A A A A A T T T T A A A A A A A A
25 chr25_29500681 0 29500681 C C C C C C C C C C C C C C C C A A C C
25 chr25_29517741 0 29517741 A A A A A A A A A A A A A A A A T T A A
25 chr25_29520364 0 29520364 G G G G G G G G T T T T G G G G G G G G
25 chr25_29531466 0 29531466 C C G G G G C C G G G G G G G G G G C C
25 chr25_29567630 0 29567630 C C C C C C C C G G G G C C C C C C C C
25 chr25_29574370 0 29574370 A A A A A A A A A A A A C C A A A A A A
25 chr25_29603055 0 29603055 A A A A A A A A T T T T A A A A A A A A
25 chr25_29606789 0 29606789 G G G G G G G G G G G G G G G G T T G G
25 chr25_29634461 0 29634461 T T T T T T T T G G G G T T T T T T T T
25 chr25_29641027 0 29641027 G G G G G G G G C C C C G G G G G G G G
25 chr25_29648591 0 29648591 T T T T T T T T T T T T T T A T T T T T
25 chr25_29648808 0 29648808 T T T T T T T T G G G G T T T T T T T T
25 chr25_29694656 0 29694656 G G G G G G G G T T T T G G G G G G G G
25 chr25_29704265 0 29704265 G G G G G G G G G G G G G T G G G G G G
25 chr25_29742332 0 29742332 C C A A A A C C A A A A A A A A A A C C
25 chr25_29755002 0 29755002 G G T T G T G G G G G G G G G G G G G G
25 chr25_29757033 0 29757033 A A A A A A A A C C C C A A A A A A A A
25 chr25_29765396 0 29765396 T T T T T T T T T T T T G T T T T T T T
25 chr25_29802631 0 29802631 A A A A A A A A T T T T A A A A A A A A
25 chr25_29832449 0 29832449 C C C C C C C C G G G G C C C C C C C C
25 chr25_29905507 0 29905507 T T T T T T T T T T T T G T T T T T T T
25 chr25_29939542 0 29939542 C G G G G G G G G G G G G G G G G G G G
25 chr25_29964349 0 29964349 G G G G G G G G T T T T G G G G G G G G
25 chr25_29982731 0 29982731 A A A A A A A A C C C C A A A A A A A A
25 chr25_30014236 0 30014236 C C C C C C C C G G G G C C C C C C C C
25 chr25_30021594 0 30021594 A A A A A A A A A A A A A A T T A A A A
25 chr25_30040173 0 30040173 A A A A A A A A C C C C A A A A A A A A
25 chr25_30047427 0 30047427 G G C C C C G G C C C C C C C C C C G G
25 chr25_30048749 0 30048749 T T T T T T T T T T T T G G T T T T T T
25 chr25_30089745 0 30089745 A A A A A A A A A A A A A A C C A A A A
25 chr25_30092985 0 30092985 G G G G G G G G G G G G G T G G G G G G
25 chr25_30095844 0 30095844 G G G T G T G G G G G G G G G G G G G G
25 chr25_30103731 0 30103731 T T G T G T T T T T T T T T T T T T T T
25 chr25_30120637 0 30120637 G G G G G G G G G G G G G G G G C C G G
25 chr25_30130553 0 30130553 A A C C A A A A C C C C A A A A A A A A
25 chr25_30143073 0 30143073 G G C C C G G G G G G G G G G G G G G G
25 chr25_30178466 0 30178466 C C G G G G C G G G G G G G G G G G C C
25 chr25_30179293 0 30179293 A A A A A A A A A A A A A C A A A A A A
25 chr25_30191951 0 30191951 G G G G G G G G T T T T G G G G G G G G
25 chr25_30230055 0 30230055 G G G G G G G G T T T T G G G G G G G G
25 chr25_30237088 0 30237088 T T T T A T T T T T T T T T T T T T T T
25 chr25_30271594 0 30271594 G G G G C C G G G G G G G G G G G G G G
25 chr25_30278189 0 30278189 G G G G G G G G C C C C C C C C C C G G
25 chr25_30278240 0 30278240 C G C C C C C C C C C C C C C C C C G G
25 chr25_30281556 0 30281556 A A A A C C A A A A A A A A A A A A A A
25 chr25_30317190 0 30317190 T T T T A T T T T T T T T T T T T T T T
25 chr25_30334215 0 30334215 T T T T T T T T T T T T T T T T G G T T
25 chr25_30341353 0 30341353 A A A A A A A A A C A A A A A A A A A A
25 chr25_30351873 0 30351873 G G C G C C G G G G G G G G G G G G G G
25 chr25_30352074 0 30352074 G G G T T T G G T T T T G G G G G G G G
25 chr25_30364599 0 30364599 C C A C C C C C C C C C C C C C C C C C
25 chr25_30403072 0 30403072 G G G G G G G G T T T T G G G G G G G G
25 chr25_30419394 0 30419394 A A A A A A A A A T A A A A A A A A A A
25 chr25_30419646 0 30419646 A A A A A A A A T T T T A A A A A A A A
25 chr25_30455843 0 30455843 G G G G G G G G G G G G G G G G T T G G
25 chr25_30478074 0 30478074 A A A A A A A C A A A A A A A A A A A A
25 chr25_30487891 0 30487891 G G G G G G G G G T G G G G G G G G G G
25 chr25_30492845 0 30492845 A A A A C C A A A A A A A A A A A A A A
25 chr25_30498124 0 30498124 G G G G G G G G T T T T G G G G G G G G
25 chr25_30508374 0 30508374 A A A A A A A A T T T T A A A A A A A A
25 chr25_30511116 0 30511116 A A C C C C A A C C C C C C C C C C A A
25 chr25_30514828 0 30514828 G G G G G G C G G G G G G G G G G G G G
25 chr25_30527640 0 30527640 C C C C C C C C C G C C C C C C C C C C
25 chr25_30529887 0 30529887 G G G G G G G G G G G G G G C C G G G G
25 chr25_30533899 0 30533899 C C C C C C C C C C C C G G C C C C C C
25 chr25_30539931 0 30539931 T T T T T T T T T T T T G G G G G G T T
25 chr25_30565983 0 30565983 C C C C G G C C C C C C C C C C C C C C
25 chr25_30588544 0 30588544 A A A A A A A A A A A A C C A A A A A A
25 chr25_30598153 0 30598153 G G G G G G G G C C C C G G G G G G G G
25 chr25_30619318 0 30619318 C C C C C C C C C C C C C C A C C C C C
25 chr25_30659698 0 30659698 A A A A A A A A A C A A A A A A A A A A
25 chr25_30662970 0 30662970 A A T T T T A A A A A A T T T T T T A A
25 chr25_30668894 0 30668894 G G G G C C G G C C C C C C C C C C G G
25 chr25_30669585 0 30669585 A A A A A A A A C C C C A A A A A A A A
25 chr25_30672151 0 30672151 A A C C C C A A C C C C A A A A A A A A
25 chr25_30722711 0 30722711 A A A C C C A A A A A A A A A A A A A A
25 chr25_30727670 0 30727670 G G G G T T G G G G G G G G G G G G G G
25 chr25_30762142 0 30762142 A A A A A A A A T T T T A A A A A A A A
25 chr25_30765433 0 30765433 C C C C G G C C C C C C C C C C C C C C
25 chr25_30774099 0 30774099 T T T T T T T T T T T T T T T T G T T T
25 chr25_30781007 0 30781007 G G C C G G G G G G G G G G G G G G G G
25 chr25_30805360 0 30805360 A A A A A A A A A A A A A A T T A A A A
25 chr25_30822111 0 30822111 G G G G G G G G T T T T G G G G G G G G
25 chr25_30835701 0 30835701 A A A A A A A A T T T T A A A A A A A A
25 chr25_30851576 0 30851576 A A A A A A A A A A A A A T A A A A A A
25 chr25_30852135 0 30852135 G G G G G G G G T T T T G G G G G G G G
25 chr25_30877729 0 30877729 C C A A C C C C C C C C C C C C C C C C
25 chr25_30878198 0 30878198 A A C C C C A A A A A A A A C C A A A A
25 chr25_30882354 0 30882354 C C C C C C C C C C C C C C C G C C C C
25 chr25_30898407 0 30898407 C C C C C C C C A A A A C C C C C C C C
25 chr25_30900232 0 30900232 C C C C C C C C A A A A C C C C C C C C
25 chr25_30906862 0 30906862 A A A A A A A A C C C C A A A A A A A A
25 chr25_30919035 0 30919035 C C C C C C C C C C C G C C C C C C C C
25 chr25_30922628 0 30922628 A C C C C C C C C C C C C C C C C C C C
25 chr25_30928668 0 30928668 G G T T G G G G G G G G G G G G G G G G
25 chr25_30935748 0 30935748 G G G G G G G G T T T T G G G G G G G G
25 chr25_31009771 0 31009771 C C C C C C C C A C C C C C C C C C C C
25 chr25_31016803 0 31016803 T T A T T T T T T T T T T T T T T T T T
25 chr25_31087802 0 31087802 G G G G G G G G G G G G G G T T G G G G
25 chr25_31118047 0 31118047 C C C C C C C C C C C C C C G G C C C C
25 chr25_31142130 0 31142130 G G G G G G G G G G G G G G G G T T G G
25 chr25_31151367 0 31151367 T T T T T T T T A A A A T T T T T T T T
25 chr25_31176869 0 31176869 C C C C C C C C G G G G C C C C C C C C
25 chr25_31183608 0 31183608 G G G G G G G G T T T T G G G G G G G G
25 chr25_31220380 0 31220380 C C C C C C C C C C C C C C A A C C C C
25 chr25_31237360 0 31237360 C C C C C C C C G G G G C C C C C C C C
25 chr25_31251228 0 31251228 C C C C C C C C G G G G C C C C C C C C
25 chr25_31255340 0 31255340 G G G G C C G G G G G G G G G G G G G G
25 chr25_31275019 0 31275019 G G G G G G G G T T T T G G G G G G G G
25 chr25_31349699 0 31349699 T T T T T T T T G G G G T T T T T T T T
25 chr25_31349881 0 31349881 C C C C C C C C C C C C C C C C G G C C
25 chr25_31355199 0 31355199 G G G G G G G G T T T T G G G G G G G G
25 chr25_31369450 0 31369450 A A A A A A A A A A T T A A A A A A A A
25 chr25_31378639 0 31378639 C C A C C C C C C C C C C C C C C C C C
25 chr25_31390611 0 31390611 G G G G G G C G G G G G G G G G G G G G
25 chr25_31396021 0 31396021 G G G G G G G G G G G G G G G G T T G G
25 chr25_31408503 0 31408503 T T T T T T T T A A A A T T T T T T T T
25 chr25_31416234 0 31416234 C C C G C C C C C C C C C C C C C C C C
25 chr25_31418979 0 31418979 A A A A A A A A A A T T A A A A A A A A
25 chr25_31420572 0 31420572 C C C C C C C C C G C C C C C C C C C C
25 chr25_31424764 0 31424764 T T G G G G T T G G G G G G G G G G T T
25 chr25_31452564 0 31452564 C C C C C C C C C G C C C C C C C C C C
25 chr25_31455097 0 31455097 G G G G G G G G G G T T G G G G G G G G
25 chr25_31457439 0 31457439 A A A T A A A A A A A A A A A A A A A A
25 chr25_31458240 0 31458240 C C C C C C C C G G G G C C C C C C C C
25 chr25_31466712 0 31466712 C C C C C C C C C C C C C C G G C C C C
25 chr25_31479879 0 31479879 C C C G C C C C C C C C C C C C C C C C
25 chr25_31480904 0 31480904 G G G T G G G G G G G G G G G G G G G G
25 chr25_31497391 0 31497391 C C C C C C C C C C C C C G C C C C C C
25 chr25_31518623 0 31518623 C C C C C C C C C C C C C C C C C G C C
25 chr25_31523616 0 31523616 G G G G G G G G T T T T G G G G G G G G
25 chr25_31526662 0 31526662 G G G G G G G G G G T T G G G G G G G G
25 chr25_31529974 0 31529974 G G G G G G G G G G C C G G G G G G G G
25 chr25_31567918 0 31567918 T T T T T T T T T T T T T T A A T T T T
25 chr25_31603383 0 31603383 G G G G G G G G G G G G G G C G G G G G
25 chr25_31605596 0 31605596 G G C C C C G G G G G G G G G G G G G G
25 chr25_31611041 0 31611041 C C G G G G C C C C C C C C C C C C C C
25 chr25_31629490 0 31629490 C C C C C C C C G G G G C C C C C C C C
25 chr25_31634820 0 31634820 G G G G G G G G G G G G G G G G C G G G
25 chr25_31684716 0 31684716 G G T T G T G G G G G G G G G G G G G G
25 chr25_31695640 0 31695640 A A C C A A A A A A A A A A A A A A A A
25 chr25_31727119 0 31727119 A A C C A C A A A A A A A A A A A A A A
25 chr25_31733235 0 31733235 A A A A A A A A A C C C A A A A A A A A
25 chr25_31739858 0 31739858 T T T T T T T T T T T T T T T T G G T T
25 chr25_31742146 0 31742146 C C C C C G C C C C C C C C C C C C C C
25 chr25_31761855 0 31761855 T T T T T T T T A A T T T T T T T T T T
25 chr25_31774696 0 31774696 G G G G G G G G C G G G G G G G G G G G
25 chr25_31777146 0 31777146 T T T T T T T T T T T T T T T T A A T T
25 chr25_31779838 0 31779838 T T T T T T T T G G G G T T T T T T T T
25 chr25_31796410 0 31796410 A A A A A A A A A T A A A A A A A A A A
25 chr25_31807684 0 31807684 G G G G G G G G G G G G G G G G C C G G
25 chr25_31833302 0 31833302 C C G G G G C C C C C C C C C C C C C C
25 chr25_31847510 0 31847510 G G G T G G G G G G G G G G G G G G G G
25 chr25_31851892 0 31851892 G G G G G G G G G G G G G G G G C C G G
25 chr25_31859266 0 31859266 G G G G G G G G G G G G G T G G G G G G
25 chr25_31915039 0 31915039 G G G G G G G G C C C C G G G G G G G G
25 chr25_31929370 0 31929370 T T G G G G G G G G G G G G G G G G T T
25 chr25_31929652 0 31929652 G G G G G G G G G G G T G G G G G G G G
25 chr25_31939479 0 31939479 G G G G G G G G G G G G G G G T G G G G
25 chr25_31943511 0 31943511 G G G G G G G G G G C G G G G G G G G G
25 chr25_31950631 0 31950631 T T T T T T T T T T T T T T T T G G T T
25 chr25_31958158 0 31958158 G G G G G G G G G G G G T T G G G G G G
25 chr25_31972058 0 31972058 C C C C C C C C C C C C C C C G C C C C
25 chr25_31988664 0 31988664 C C G G C G C C C C C C C C C C C C C C
25 chr25_31994787 0 31994787 G G G G G G G G C C C C G G G G G G G G
25 chr25_32007865 0 32007865 C C C C C C C C C G C C C C C C C C C C
25 chr25_32034206 0 32034206 T T G G T T T T T T T T T T T T T T T T
25 chr25_32037806 0 32037806 C C C C C C C C C C C G C C C C C C C C
25 chr25_32061798 0 32061798 T T T T T T G T T T T T T T T T T T T T
25 chr25_32108540 0 32108540 A A A A A A A A A A A A A A A A C C A A
25 chr25_32135508 0 32135508 C C C C C C C C C C C C C C C C G G C C
25 chr25_32170147 0 32170147 C C C C C C C C A A A A C C C C C C C C
25 chr25_32185936 0 32185936 A A A A A A A A C C C C A A A A A A A A
25 chr25_32197009 0 32197009 G G G G G G G G C G G G G G G G G G G G
25 chr25_32197434 0 32197434 C C C C C C C C C C C C A A C C C C C C
25 chr25_32215497 0 32215497 T T T T T T T T T T T T T T G G T T T T
25 chr25_32219398 0 32219398 G G T T T T G G G G G G G G G G G G G G
25 chr25_32230119 0 32230119 C C C C C C C C G G G G C C C C C C C C
25 chr25_32247052 0 32247052 T T T T T T T T A A A A T T T T T T T T
25 chr25_32255191 0 32255191 T T T T T T T T A A A A T T T T T T T T
25 chr25_32256996 0 32256996 C C C C C C C C A C C C C C C C C C C C
25 chr25_32264891 0 32264891 G G G G G G G G C C C C G G G G G G G G
25 chr25_32269581 0 32269581 T T T T G T T T T T T T T T T T T T T T
25 chr25_32297583 0 32297583 T T T T T T A T T T T T T T T T T T T T
25 chr25_32334205 0 32334205 G T G G G G G G G G G G G G G G G G G G
25 chr25_32336768 0 32336768 T T T T A A T T T T T T T T T T T T T T
25 chr25_32346533 0 32346533 G G G G G G G G G G G G G G G G G T G G
25 chr25_32347165 0 32347165 T T T T A T T T T T T T T T T T T T T T
25 chr25_32363066 0 32363066 C C C C C C C C C C C C C C C C G G C C
25 chr25_32386005 0 32386005 C C C C C C C C G G G G C C C C C C C C
25 chr25_32418253 0 32418253 A A A A A C A A A A A A A A A A A A A A
25 chr25_32425024 0 32425024 G G G G G G G T G G G G G G G G G G G G
25 chr25_32449487 0 32449487 C C C G C C C C C C C C C C C C C C C C
25 chr25_32458419 0 32458419 T T T T T T T T A T A A T T T T T T T T
25 chr25_32462076 0 32462076 C C C C C G C C C C C C C C C C C C C C
25 chr25_32473659 0 32473659 G G G G G G G T G G G G G G G G G G G G
25 chr25_32489977 0 32489977 C C C C A A C C A A A A A A A A A A C C
25 chr25_32504506 0 32504506 T T T T T T T T G G G G T T T T T T T T
25 chr25_32568100 0 32568100 T T T T A A T T T T T T T T T T T T T T
25 chr25_32574927 0 32574927 G G G G G G G G G G C G G G G G G G G G
25 chr25_32595811 0 32595811 G G G G G G G G T T T T G G G G G G G G
25 chr25_32627255 0 32627255 C C C C C C C C C C C C A C C C C C C C
25 chr25_32655233 0 32655233 A A A A A A A A A A A A A A C C A A A A
25 chr25_32655473 0 32655473 A A A A A A A A C C C C A A A A A A A A
25 chr25_32660472 0 32660472 C C C C C C C C C C C C A C C C C C C C
25 chr25_32672031 0 32672031 A A A A A A A A A A A A A T A A A A A A
25 chr25_32708823 0 32708823 T T T T T T T T T T G T T T T T T T T T
25 chr25_32725991 0 32725991 G G C C C C G G G G G G G G G G G G G G
25 chr25_32736312 0 32736312 C C C C C C C C C C C C C G C C C C C C
25 chr25_32744176 0 32744176 C C A A C C C C A A A A A A A A A A C C
25 chr25_32779847 0 32779847 A A A A A A A A A A A A A A A A C C A A
25 chr25_32788765 0 32788765 A A A A A A A C A A A A A A A A A A A A
25 chr25_32810214 0 32810214 G G G G G G G T G G G G G G G G G G G G
25 chr25_32812386 0 32812386 A A C C A A A A A A A A A A A A A A A A
25 chr25_32828116 0 32828116 T T T T T T T T G G G G T T T T T T T T
25 chr25_32831130 0 32831130 C C C C C C A C C C C C C C C C C C C C
25 chr25_32844446 0 32844446 C C A A A C C C C C C C A A A A A A C C
25 chr25_32861062 0 32861062 A A A A A A A A A A A A A A A A A T A A
25 chr25_32863508 0 32863508 C C C C C C C C C C C C C C C C G G C C
25 chr25_32877004 0 32877004 T T T T T T G T T T T T T T T T T T T T
25 chr25_32891223 0 32891223 T T T T T T T T T T T T T T T T A T T T
25 chr25_32904469 0 32904469 T T A A T T T T T T T T T T T T T T T T
25 chr25_32905562 0 32905562 G G C C C C G G G G G G G G C C G G G G
25 chr25_32929203 0 32929203 A A T T T T A T T T T T T T T T T T T T
25 chr25_32942045 0 32942045 C C C C C C C C C C C C C C C G C C C C
25 chr25_32946699 0 32946699 C C C C G G C C C C C C C C C C C C C C
25 chr25_32958210 0 32958210 G G G G G G G G G G G G G G T T G G G G
25 chr25_32959225 0 32959225 C C C C C C C C C C C C A A C C C C C C
25 chr25_33002081 0 33002081 G G G G G G G G G G G G C G G G G G G G
25 chr25_33005783 0 33005783 G G G G G G G G G T T T G G G G G G G G
25 chr25_33020436 0 33020436 C C C C C C C C G G G G C C C C C C C C
25 chr25_33046443 0 33046443 A A A A A A A A C C C C A A A A A A A A
25 chr25_33054367 0 33054367 C C C C C C C C A A A A C C C C C C C C
25 chr25_33060179 0 33060179 C C C C C C C C C G C C C C C C C C C C
25 chr25_33069671 0 33069671 G G G G G G G G G G C G G G G G G G G G
25 chr25_33079808 0 33079808 C C C C C C C C C C C C C C C C A C C C
25 chr25_33092844 0 33092844 G G G G G G G G G G G G C G G G G G G G
25 chr25_33111602 0 33111602 A A A A A C A A A A A A A A A A A A A A
25 chr25_33120626 0 33120626 C C C G C C C C C C C C C C C C C C C C
25 chr25_33180580 0 33180580 C C C C C C C C A A A A C C C C C C C C
25 chr25_33184687 0 33184687 C C G G C G C C C C C C C C C C C C C C
25 chr25_33192444 0 33192444 C C G G G G G G G G G G G G G G G G G G
25 chr25_33195856 0 33195856 A A A A A A A A A A A A A C A A A A A A
25 chr25_33195891 0 33195891 C C C C C C C C G G G G C C C C C C C C
25 chr25_33211700 0 33211700 C C C C C C C C G G G G C C C C C C C C
25 chr25_33236661 0 33236661 G G G G G G G G C G C C G G G G G G G G
25 chr25_33255514 0 33255514 C C G G C C C C C C C C C C C C C C C C
25 chr25_33263864 0 33263864 A A A A A A C C A A A A A A A A A A A A
25 chr25_33277006 0 33277006 G G G G G G G G G G G G G G G T G G G G
25 chr25_33277187 0 33277187 G G G G G G G G C C C C G G G G G G G G
25 chr25_33284659 0 33284659 T T T T T T G T T T T T T T T T T T T T
25 chr25_33310570 0 33310570 C C C C C C C C C C C C A C C C C C C C
25 chr25_33312289 0 33312289 G G G G G G G G G G G G T T G G T T G G
25 chr25_33317115 0 33317115 T T T T T T T T A A A A T T T T T T T T
25 chr25_33332019 0 33332019 C C C C C C C C A A A A C C C C C C C C
25 chr25_33342221 0 33342221 T T T T T T T T T T T T T T G G T T T T
25 chr25_33365787 0 33365787 T T T T T T A T T T T T T T T T T T T T
25 chr25_33390753 0 33390753 G G T T T T G G G G G G G G G G G G G G
25 chr25_33405362 0 33405362 A A A A A A A A T T T T A A A A A A A A
25 chr25_33436872 0 33436872 C C C C C C C C G G G G C C C C C C C C
25 chr25_33444548 0 33444548 G G T T T T G G G G G G G G G G G G G G
25 chr25_33445374 0 33445374 T T T T G G T T T T T T T T T T T T T T
25 chr25_33470538 0 33470538 T T T T T T T T T T T T T T G T T T T T
25 chr25_33475274 0 33475274 G G G T G G G G G G G G G G G G G G G G
25 chr25_33480494 0 33480494 G G G G G G G G G G G G G G G G T T G G
25 chr25_33480845 0 33480845 T T T T T T T T T T T T G T T T T T T T
25 chr25_33535107 0 33535107 G G C C G G G G G G G G G G G G G G G G
25 chr25_33550681 0 33550681 C G G G G G G G G G G G G G G G G G C C
25 chr25_33600294 0 33600294 G G C G G G G G G G G G G G G G G G G G
25 chr25_33614863 0 33614863 G G G G G G G G G G G G G G T T G G G G
25 chr25_33666901 0 33666901 G G G G G G G G G G G G G T G G G G G G
25 chr25_33668002 0 33668002 G G G G G G G G G G G G G G G G T T G G
25 chr25_33681330 0 33681330 C C C C C C C C C C C C A C C C C C C C
25 chr25_33686637 0 33686637 G G G G G G G G G G G G G G G T G G G G
25 chr25_33711178 0 33711178 C C C G G G C C C C C C C C C C C C C C
25 chr25_33740791 0 33740791 C C C C C C C C C C C C C C G G C C C C
25 chr25_33742215 0 33742215 C C C C C C C C C C C C C C C C G G C C
25 chr25_33752358 0 33752358 G G G T G G G G G G G G G G G G G G G G
25 chr25_33776594 0 33776594 G G G G G G G G G T G G G G G G G G G G
25 chr25_33779625 0 33779625 G G G G G G G G G G G G G G G T G G G G
25 chr25_33781193 0 33781193 G G G G G T G G G G G G G G G G G G G G
25 chr25_33794268 0 33794268 G G G G G G G G G G G G G G C C G G G G
25 chr25_33798744 0 33798744 G G C G G G G G G G G G G G G G G G G G
25 chr25_33817324 0 33817324 C C C G C C C C C C C C C C C C C C C C
25 chr25_33819912 0 33819912 C C C C C C C C G G G G C C C C C C C C
25 chr25_33839637 0 33839637 T T A T T T T T T T T T T T T T T T T T
25 chr25_33855318 0 33855318 A C A C A A A A A A A A A A A A A A A A
25 chr25_33877781 0 33877781 T T T T T T T T A T T T T T T T T T T T
25 chr25_33908075 0 33908075 C C A C A C C C C C C C C C C C C C C C
25 chr25_33914022 0 33914022 G G G G C G G G G G G G G G G G G G G G
25 chr25_33916198 0 33916198 T T T T G T T T T T T T T T T T T T T T
25 chr25_33927561 0 33927561 T T T T T T T T T T T T T T G G T T T T
25 chr25_33929422 0 33929422 G G G G G G G G C C C C G G G G G G G G
25 chr25_33934623 0 33934623 A C A A A A A A A A A A A A A A A A A A
25 chr25_33947946 0 33947946 C C C C C C C C G G G G C C C C C C C C
25 chr25_33959488 0 33959488 A A A A A A A A C C C C A A A A A A A A
25 chr25_33965898 0 33965898 G G G G C G G G G G G G G G G G G G G G
25 chr25_33971705 0 33971705 G G C C C C G G C C C C C C C C C C G G
25 chr25_33994086 0 33994086 T T T T A T T T T T T T T T T T T T T T
25 chr25_34006867 0 34006867 T T T T G G T T T T T T T T T T T T T T
25 chr25_34013114 0 34013114 G G G G G G C G G G G G G G G G G G G G
25 chr25_34013868 0 34013868 T T T T T T T T A A A A T T T T T T T T
25 chr25_34019958 0 34019958 G G G G G G G G C C C C G G G G G G G G
25 chr25_34024003 0 34024003 C C C C C G C C C C C C C C C C C C C C
25 chr25_34040613 0 34040613 G G G G G G G G G G G T G G G G G G G G
25 chr25_34041045 0 34041045 G G G G G G G G G G G G C C G G C C G G
25 chr25_34065134 0 34065134 G G G G G T G G G G G G G G G G G G G G
25 chr25_34070708 0 34070708 C C C C A C C C C C C C C C C C C C C C
25 chr25_34084762 0 34084762 T T T T T T G G T T T T T T T T T T T T
25 chr25_34097441 0 34097441 G G G G G G G G C C C C G G G G G G G G
25 chr25_34101091 0 34101091 C G G G G G G G G G G G G G G G G G G G
25 chr25_34103810 0 34103810 A A A A A A A A A A A A A A A A C C A A
25 chr25_34106502 0 34106502 A A A A A A A A A A A C A A A A A A A A
25 chr25_34126973 0 34126973 A A A A A A A A A A A A A T A A A A A A
25 chr25_34135566 0 34135566 C C A A C C C C A A A A A A A A A A C C
25 chr25_34141526 0 34141526 C C C C C C A C C C C C C C C C C C C C
25 chr25_34168303 0 34168303 C C G G G G C C G G G G G G G G G G C C
25 chr25_34180692 0 34180692 A A C C C C A A A A A A A A A A A A A A
25 chr25_34187640 0 34187640 G G G G G G G G G G G T G G G G G G G G
25 chr25_34206866 0 34206866 G G G G G T G G G G G G G G G G G G G G
25 chr25_34217729 0 34217729 G G C G G G G G G G G G G G G G G G G G
25 chr25_34218334 0 34218334 A C C C C C C C C C C C C C C C C C A A
25 chr25_34230426 0 34230426 G G G G C G G G G G G G G G G G G G G G
25 chr25_34246488 0 34246488 A A A A A A A A C C C C A A A A A A A A
25 chr25_34252323 0 34252323 C C C C C C C C G G G G C C C C C C C C
25 chr25_34255761 0 34255761 G G C G G G G G G G G G G G G G G G G G
25 chr25_34263880 0 34263880 C C C C C G C C C C C C C C C C C C C C
25 chr25_34273714 0 34273714 T T T T T T T T T T T T T T T T A A T T
25 chr25_34278755 0 34278755 C C A A C C C C C C C C C C C C C C C C
25 chr25_34289303 0 34289303 C C C C G G C C C C C C C C C C C C C C
25 chr25_34306780 0 34306780 G G G G G G G G G G G G C C G G G G G G
25 chr25_34333302 0 34333302 A A A A A A A A A A C C A A A A A A A A
25 chr25_34359725 0 34359725 T T T T T T T T T T T T G T T T T T T T
25 chr25_34363072 0 34363072 A A A C A A A A A A A A A A A A A A A A
25 chr25_34378277 0 34378277 G G G G G G C G G G G G G G G G G G G G
25 chr25_34409636 0 34409636 G G G G G G G G G G G G G G G T G G G G
25 chr25_34412741 0 34412741 G G C C G G G G G G G G G G G G G G G G
25 chr25_34414299 0 34414299 T T T T A A T T T T T T T T T T T T T T
25 chr25_34425553 0 34425553 A A A A A A A A A A A A A C A A A A A A
25 chr25_34459718 0 34459718 A A T T A A A A A A A A A A A A A A A A
25 chr25_34460707 0 34460707 C C A A A C C C A A A A A A A A A A C C
25 chr25_34469625 0 34469625 A A T T T T A A T T T T T T T T T T A A
25 chr25_34474947 0 34474947 A A A A A A A A A A A A C C C C A A A A
25 chr25_34482878 0 34482878 C C A A A C C C C C C C C C C C C C C C
25 chr25_34497011 0 34497011 G G G G G G G G C C C C G G G G G G G G
25 chr25_34521681 0 34521681 G G G G G G G G G G G G G G G G T T G G
25 chr25_34536603 0 34536603 T T T T T T T T T T T T T T T T G G T T
25 chr25_34538743 0 34538743 C C G G G G C C C C C C C C C C C C C C
25 chr25_34556523 0 34556523 A A A A A A A A T T T T A A A A A A A A
25 chr25_34565805 0 34565805 T T T T T T T T T T T T T T G G T T T T
25 chr25_34583333 0 34583333 C C C G G G C C C C C C C C C C C C C C
25 chr25_34592390 0 34592390 G G G G G G C C G G G G G G G G G G G G
25 chr25_34629888 0 34629888 T T G T T T T T T T T T T T T T T T T T
25 chr25_34673430 0 34673430 G G G G G G G G G G G G C G G G G G G G
25 chr25_34717079 0 34717079 C C C C C C C C C C C C G G C C C C C C
25 chr25_34720235 0 34720235 A A A A A A A A A A A A A A A A A T A A
25 chr25_34721561 0 34721561 G G G G G G G G T T G T G G G G G G G G
25 chr25_34816693 0 34816693 T T A T T T T T T T T T T T T T T T T T
25 chr25_34838726 0 34838726 A A A A A C A A A A A A A A A A A A A A
25 chr25_34844595 0 34844595 G G G G G G G G G G G G G T T T G G G G
25 chr25_34857236 0 34857236 T T T T T T G G T T T T T T T T T T T T
25 chr25_34866934 0 34866934 G G G G G G G G G G G G G G G G C G G G
25 chr25_34894283 0 34894283 C C C C C C C C A A C C C C C C C C C C
25 chr25_34903495 0 34903495 G G C G C G G G G G G G G G G G G G G G
25 chr25_34927591 0 34927591 G G G G G G T T G G G G G G G G G G G G
25 chr25_34934517 0 34934517 G G G G G G G G C C C C G G G G G G G G
25 chr25_34941905 0 34941905 A A A A A A A A C C C C A A A A A A A A
25 chr25_34944066 0 34944066 C C C C C C C C C C C C C G C C C C C C
25 chr25_34948570 0 34948570 G G G G G G G G G G G G G G G G T T G G
25 chr25_34958473 0 34958473 C C C C C C C C C C C C C C C C C G C C
25 chr25_34960112 0 34960112 C C C C C C C C C C C C G G C C C C C C
25 chr25_34973783 0 34973783 C C C C C C C C A C C C C C C C C C C C
25 chr25_34979352 0 34979352 C C C C C C C C C G C C C C C C C C C C
25 chr25_34981219 0 34981219 T T T T T T T T T T T T A A A T A A T T
25 chr25_35017023 0 35017023 C C C C C G C C C C C C C C C C C C C C
25 chr25_35017250 0 35017250 C C C C C C C C A C C C C C C C C C C C
25 chr25_35051022 0 35051022 A A A A A A A A C C C C A A A A A A A A
25 chr25_35152812 0 35152812 T T A A A A T T T T T T T T T T T T T T
25 chr25_35163705 0 35163705 G G G G G G G G G G G G T T T T G G G G
25 chr25_35183065 0 35183065 T T T T T T T T T T T T T T T T G G T T
25 chr25_35189621 0 35189621 T T T T T T T T G G G T T T T T T T T T
25 chr25_35217719 0 35217719 A A A A A A A A C C A A A A A A A A A A
25 chr25_35226979 0 35226979 G G C C C C G G C C C C C C C C C C G G
25 chr25_35231127 0 35231127 T T T T T T T T T T T T G T G G T T T T
25 chr25_35231301 0 35231301 T T T T T T T T T T T T T T A A T T T T
25 chr25_35243494 0 35243494 C C G G C C C C C C C C C C C C C C C C
25 chr25_35271171 0 35271171 C C C C C C C C C C C C C C G G C C C C
25 chr25_35289047 0 35289047 C G G G G G C C G G G G G G G G G G C C
25 chr25_35299302 0 35299302 C C C C C C C C C C C C C C C C G G C C
25 chr25_35307702 0 35307702 T T T T T T T T G G G G T T T T T T T T
25 chr25_35314039 0 35314039 G G C G G G G G G G G G G G G G G G G G
25 chr25_35327934 0 35327934 G G G G G G G G G G G G T T T T T T G G
25 chr25_35334723 0 35334723 C C C C C C C C G G G G C C C C C C C C
25 chr25_35359211 0 35359211 A A A A A A A T A A A A A A A A A A A A
25 chr25_35362611 0 35362611 G G G G G G G G C C C C C C G G C C G G
25 chr25_35366371 0 35366371 A A A A A A A A A T A A A A A A A A A A
25 chr25_35384231 0 35384231 G G C G G G G G G G G G G G G G G G G G
25 chr25_35384690 0 35384690 C C C C C C C C A A A A C C C C C C C C
25 chr25_35398149 0 35398149 C C C C C C C C G G C C C C C C C C C C
25 chr25_35422173 0 35422173 A A A A A A A A A A A A A C A A A A A A
25 chr25_35423847 0 35423847 C C C C C C C C A C C C C C C C C C C C
25 chr25_35427610 0 35427610 G G G G G G G G G G G G C G G G G G G G
25 chr25_35454921 0 35454921 A A A T A A A A A A A A A A A A A A A A
25 chr25_35462805 0 35462805 G G G G G G G G G G G G G G C C C C G G
25 chr25_35480766 0 35480766 C C A C A A C C C C C C C C C C C C C C
25 chr25_35570364 0 35570364 G G G G G G G G G G G G G T G G G G G G
25 chr25_35570465 0 35570465 G G G G G G G G C G C C G G G G G G G G
25 chr25_35575131 0 35575131 C C C C C G C C C C C C C C C C C C C C
25 chr25_35578210 0 35578210 G G G G G G G G G G G G C G G G G G G G
25 chr25_35582453 0 35582453 T T T T T T T T G G G G T T T T T T T T
25 chr25_35588861 0 35588861 C C C C C C A C C C C C C C C C C C C C
25 chr25_35589389 0 35589389 G G G G G G G G C C C C G G G G G G G G
25 chr25_35691459 0 35691459 A A A A A A A A T T T T A A A A A A A A
25 chr25_35696076 0 35696076 C C C C C C C C C C C C C C C G C C C C
25 chr25_35729197 0 35729197 G G G G G G G G G G C G G G G G G G G G
25 chr25_35731699 0 35731699 C C C C C C C C C C C C G G G G G G C C
25 chr25_35772910 0 35772910 C C C C C C C C C C C C C C C C A A C C
25 chr25_35777127 0 35777127 C C C C C G C C C C C C C C C C C C C C
25 chr25_35780688 0 35780688 G G G G G G G G G G G G C C C C C C G G
25 chr25_35789429 0 35789429 C C C C C C C C G G G G C C C C C C C C
25 chr25_35814891 0 35814891 C C C C C C C C C C C C C C C C G G C C
25 chr25_35829040 0 35829040 G G G G G G G G G G G G G G G G C C G G
25 chr25_35837957 0 35837957 T T G G T T T T T T T T T T T T T T T T
25 chr25_35860304 0 35860304 T T T T T T T T A A A A T T T T T T T T
25 chr25_35903550 0 35903550 T T A T A A T T A A A A T T T T A A T T
25 chr25_35935971 0 35935971 G G G G G G T T G G G G G G G G G G G G
25 chr25_35958660 0 35958660 C C C C C C C C C C A C C C C C C C C C
25 chr25_35961355 0 35961355 C C G G C C C C C C C C C C C C C C C C
25 chr25_35993616 0 35993616 C C G G C C C C C C C C C C C C C C C C
25 chr25_36142485 0 36142485 A A A A A A A A C C A C A A A A A A A A
25 chr25_36147661 0 36147661 C C C C C C A C C C C C C C C C C C C C
25 chr25_36152310 0 36152310 G G G G G G G G C C C C G G G G G G G G
25 chr25_36158134 0 36158134 G G G G G G G G G G G G G G G G T T G G
25 chr25_36161477 0 36161477 C C C C C C C C A A A A C C C C C C C C
25 chr25_36192437 0 36192437 A A A A A A A A A A A A A A C C A A A A
25 chr25_36201891 0 36201891 A A A A A A A C A A A A A A A A A A A A
25 chr25_36204080 0 36204080 G G T T T T T T T T T T T T T T T T T T
25 chr25_36208973 0 36208973 C G G G G G G G G G G G G G G G G G G G
25 chr25_36266575 0 36266575 C C C C C C C C C C C C A C C C C C C C
25 chr25_36266836 0 36266836 C C A A A A C C C C C C C C C C C C C C
25 chr25_36280275 0 36280275 G G G T G G G G G G G G G G G G G G G G
25 chr25_36291152 0 36291152 C C C C C C C C A A A A C C C C C C C C
25 chr25_36319251 0 36319251 T T T T T T T T T T T T T T G T T T T T
25 chr25_36320418 0 36320418 T T T T T T T T T T T T A A T T T T T T
25 chr25_36326998 0 36326998 G G G G G G G G G G G G G T G G G G G G
25 chr25_36342280 0 36342280 T T T T T T T T T T T T G G T T T T T T
25 chr25_36412239 0 36412239 G G G G G G G G G G G G C C G G G G G G
25 chr25_36424404 0 36424404 C C C C C C C C G G G G G G G G G G C C
25 chr25_36510759 0 36510759 G G G G C G G G G G G G G G G G G G G G
25 chr25_36532224 0 36532224 C C C C C C C C C G C C C C C C C C C C
25 chr25_36561057 0 36561057 A A A A A A A A A A A A A A A T A A A A
25 chr25_36567306 0 36567306 G G G G G G C C G G G G G G G G G G G G
25 chr25_36567667 0 36567667 C C C C G G C C C C C C C C C C C C C C
25 chr25_36570135 0 36570135 G G G G G G G G C C C C G G G G G G G G
25 chr25_36575176 0 36575176 G G G G G G G G C G G G G G G G G G G G
25 chr25_36582289 0 36582289 C C C C C C A C C C C C C C C C C C C C
25 chr25_36605246 0 36605246 C C C C C C C C C C C C C C C C A A C C
25 chr25_36609767 0 36609767 A A A A A A A A A T A A A A A A A A A A
25 chr25_36617197 0 36617197 A A A A A T A A A A A A A A A A A A A A
25 chr25_36619930 0 36619930 C C C C C C C C C C C C C C C G C C C C
25 chr25_36629036 0 36629036 C C G G C G C C G G G G C C C C C C C C
25 chr25_36648062 0 36648062 G G G G G G G G T T T T G G G G G G G G
25 chr25_36660438 0 36660438 C C C C C C C C C G C C C C C C C C C C
25 chr25_36671591 0 36671591 T T T T T T T T T T T T T T T T G G T T
25 chr25_36675904 0 36675904 A A A A A A A A T T T T A A A A A A A A
25 chr25_36676595 0 36676595 C G G G G G C C G G G G G G G G G G G G
25 chr25_36706909 0 36706909 C C A A C C C C C C C C C C C C C C C C
25 chr25_36725137 0 36725137 G G G G G G G G G G G G G T G G G G G G
25 chr25_36726976 0 36726976 C C C C C C C C C C A C C C C C C C C C
25 chr25_36727325 0 36727325 G T G G G G G G G G G G G G G G G G G G
25 chr25_36753224 0 36753224 A A C C C C C C C C C C C C C C C C A A
25 chr25_36774643 0 36774643 G G G G G G C G G G G G G G G G G G G G
25 chr25_36806493 0 36806493 C C C C C C C C G G G G C C C C C C C C
25 chr25_36816854 0 36816854 T T T T T T G G T T T T T T T T T T T T
25 chr25_36834931 0 36834931 C C C C C C A C C C C C C C C C C C C C
25 chr25_36848155 0 36848155 G G G G G G G G C C C C G G G G G G G G
25 chr25_36890005 0 36890005 C C C C C C C C G G G G C C C C C C C C
25 chr25_36899447 0 36899447 C C C C C C C C C C C C A A A A A A C C
25 chr25_36948873 0 36948873 G G G G G G G G G G G G G G T T G G G G
25 chr25_36956051 0 36956051 A A C C C C A A A A A A A A A A A A A A
25 chr25_36958639 0 36958639 C C C C C C C C C C C C C G C C C C C C
25 chr25_36962820 0 36962820 C C G G C C C C C C C C C C C C C C C C
25 chr25_36996158 0 36996158 T T T T T T T T A T T T T T T T T T T T
25 chr25_37018168 0 37018168 C C C C C C C C C C C C G G G G G G C C
25 chr25_37023817 0 37023817 G G G G G T G G G G G G G G G G G G G G
25 chr25_37023990 0 37023990 G G G G G G G G G G G G G G T T G G G G
25 chr25_37025353 0 37025353 C C A A A A C C A A A A A A A A A A C C
25 chr25_37041706 0 37041706 A A A A A A A A C C C C A A A A A A A A
25 chr25_37094410 0 37094410 G G C C G G G G G G G G G G G G G G G G
25 chr25_37111604 0 37111604 C C C C A A C C C C C C C C C C C C C C
25 chr25_37144779 0 37144779 C C C C C C C C C C C C A A C C C C C C
25 chr25_37160625 0 37160625 T T T T T T T T T T G T T T T T T T T T
25 chr25_37186096 0 37186096 C C C C C C C C C C C G C C C C C C C C
25 chr25_37191535 0 37191535 G G G G G G G G G G G G G G G G C C G G
25 chr25_37205042 0 37205042 G G G G G G G G G G G G G G G G G T G G
25 chr25_37213354 0 37213354 C C C C C C C C C C C C C G C C C C C C
25 chr25_37213581 0 37213581 G G G G G G G G G G G G C G G G G G G G
25 chr25_37228482 0 37228482 C G G G G G C G C C C C C G C G C G C C
25 chr25_37257985 0 37257985 C G C C C C C G C C C C C C C C C C C C
25 chr25_37276988 0 37276988 A A A A A A A A A A A A A T A A A A A A
25 chr25_37306669 0 37306669 C C C C C C C C A C C C C C C C C C C C
25 chr25_37310194 0 37310194 G G G G G G G G G G G G G T G G G G G G
25 chr25_37385906 0 37385906 G G G G G G G G G G G G G G C C G G G G
25 chr25_37423475 0 37423475 C C C C C C C C C C C C A C C C C C C C
25 chr25_37424099 0 37424099 T T T T T T T T A A T T T T T T T T T T
25 chr25_37464981 0 37464981 G G C C C C G G G G G G G G G G G G G G
25 chr25_37478707 0 37478707 A A A A C C A A A A A A A A A A A A A A
25 chr25_37483473 0 37483473 G G G G G G G G C G C C G G G G G G G G
25 chr25_37485977 0 37485977 C C C C G G C C C C C C C C C C C C C C
25 chr25_37487220 0 37487220 C C G G G G C C C C C C C C C C C C C C
25 chr25_37488360 0 37488360 G G G G G G G G G T G G G G G G G G G G
25 chr25_37497182 0 37497182 C C C C C C C C C C C C C C C C G G C C
25 chr25_37546700 0 37546700 G G C C G G G G G G G G G G G G G G G G
25 chr25_37640678 0 37640678 G G T T T T G G G G G G G G G G G G G G
25 chr25_37661114 0 37661114 T T G G G G T T G G G G G G G G G G T T
25 chr25_37666384 0 37666384 T T T T T T G T T T T T T T T T T T T T
25 chr25_37680643 0 37680643 G G G G G G G G G G T T G G G G G G G G
25 chr25_37688834 0 37688834 C C C C C C C C C C C C C C G G G G C C
25 chr25_37720190 0 37720190 G G G G G G G G G G G G G G C G G G G G
25 chr25_37729868 0 37729868 G G G G G G G G G G G G G G G G T T G G
25 chr25_37733363 0 37733363 A A A A A A A A C C C C A A A A A A A A
25 chr25_37796240 0 37796240 G G G G G G G G G G G G G T G G G G G G
25 chr25_37817434 0 37817434 C C C C G G C C C C C C C C C C C C C C
25 chr25_37819401 0 37819401 C C C C C C C G C C C C C C C C C C C C
25 chr25_37825832 0 37825832 G G G G G G G G T T T T G G G G G G G G
25 chr25_37830978 0 37830978 C C C C C C C C C C C C C C C C A A C C
25 chr25_37845695 0 37845695 G G G G G G G G G G G G G T G G G G G G
25 chr25_37855640 0 37855640 G G G G G T G G G G G G G G G G G G G G
25 chr25_37867160 0 37867160 T T T T G T T T T T T T T T T T T T T T
25 chr25_37941299 0 37941299 G G G G G G G G G G G G T T T T G G G G
25 chr25_38001799 0 38001799 C C C C C C C C C C C C C C C G C C C C
25 chr25_38013943 0 38013943 C C C C C C C C G G G G C C C C C C C C
25 chr25_38015260 0 38015260 T T T T T T T T T T T T T T T T A A T T
25 chr25_38019289 0 38019289 C C A A A A C C C C C C C C C C C C C C
25 chr25_38057017 0 38057017 C G G G G G G G G G G G G G G G G G G G
25 chr25_38059728 0 38059728 G G G G G G G G G G G G G G G T G G G G
25 chr25_38060358 0 38060358 G G G G G G G G G G C G G G G G G G G G
25 chr25_38063876 0 38063876 C G G G G G G G G G G G G G G G G G G G
25 chr25_38074208 0 38074208 G G G G G G G G G G G T G G G G G G G G
25 chr25_38083729 0 38083729 C C C C C C C C G G G G C C C C C C C C
25 chr25_38121436 0 38121436 C C C C C C C C C C C C G G C C C C C C
25 chr25_38132587 0 38132587 C C C C C C C C C C C C C C C C A A C C
25 chr25_38170697 0 38170697 T T T T T T T T G G G G T T T T T T T T
25 chr25_38178838 0 38178838 C C C C A A C C C C C C C C C C C C C C
25 chr25_38189810 0 38189810 G G T T T T G G T T T T T T T T T T G G
25 chr25_38212380 0 38212380 G G G G G T G G G G G G G G G G G G G G
25 chr25_38213159 0 38213159 C C C C C C C C A A A A C C C C C C C C
25 chr25_38214154 0 38214154 G T G G G G G G G G G G G G G G G G G G
25 chr25_38218630 0 38218630 T T G G T T T T T T T T T T T T T T T T
25 chr25_38298337 0 38298337 C G C G C G C C G G G G C G C G C G G G
25 chr25_38314560 0 38314560 C C C C C C C C C C C C C C C G C C C C
25 chr25_38344990 0 38344990 T T A A A A T T T T T T T T T T T T T T
25 chr25_38348096 0 38348096 A A A A A A A A A A C C A A A A A A A A
25 chr25_38385186 0 38385186 A A A A A A A A A A A A A A A A C C A A
25 chr25_38400699 0 38400699 G G G G G G G G G G G G C G G G G G G G
25 chr25_38414364 0 38414364 G G G G G G G G G T T T G G G G G G G G
25 chr25_38419137 0 38419137 C C C C C C C C C C C C C C C C A A C C
25 chr25_38421927 0 38421927 C C C C C C C C C C C C A C C C C C C C
25 chr25_38447311 0 38447311 G G G G G G G G G G G G G G T T G G G G
25 chr25_38505000 0 38505000 G G G G G G G G G G G G G G T T G G G G
25 chr25_38514780 0 38514780 A A C C C C A A C C C C C C C C C C A A
25 chr25_38546526 0 38546526 A A A A A A A A A A A A A C A A A A A A
25 chr25_38592945 0 38592945 G G T T G G G G G G G G G G G G G G G G
25 chr25_38593050 0 38593050 G G G G G G G G G G G G C G G G G G G G
25 chr25_38624539 0 38624539 A A A A A A A A A A A A A C A A A A A A
25 chr25_38654174 0 38654174 A A A A A C A A A A A A A A A A A A A A
25 chr25_38686063 0 38686063 G G G G G G G T G G G G G G G G G G G G
25 chr25_38699238 0 38699238 A A T T T T A A A A A A A A A A A A A A
25 chr25_38728178 0 38728178 A A A A A A A A T T T T A A A A A A A A
25 chr25_38776054 0 38776054 C C C C C C C C C C C C C C G G C C C C
25 chr25_38815235 0 38815235 C C A C C C C C C C C C C C C C C C C C
25 chr25_38831284 0 38831284 C C A A A A C C C C C C C C C C C C C C
25 chr25_38852451 0 38852451 C C C C C C C C G G G G C C C C C C C C
25 chr25_38862636 0 38862636 A A A A A C A A A A A A A A A A A A A A
25 chr25_38913892 0 38913892 C C C C C G C C C C C C C C C C C C C C
25 chr25_38926523 0 38926523 G G G G G G G G T T T T G G G G G G G G
25 chr25_38947979 0 38947979 C C A A A A C C C C C C C C C C C C C C
25 chr25_38986338 0 38986338 T T T T T T T T T T T T A T T T T T T T
25 chr25_38994611 0 38994611 C C C C C C C C A A A A C C C C C C C C
25 chr25_39005939 0 39005939 G G G G G T G G G G G G G G G G G G G G
25 chr25_39008040 0 39008040 C C C C C C C C A A A A C C C C C C C C
25 chr25_39012348 0 39012348 A A A A A A A A A A A A A T A A A A A A
25 chr25_39028924 0 39028924 G G G G G G G G T T T T G G G G G G G G
25 chr25_39038281 0 39038281 G G C G G G G G G G G G G G G G G G G G
25 chr25_39045073 0 39045073 C C A A A A C C C C C C C C C C C C C C
25 chr25_39098351 0 39098351 C C C C C C C C G G G G C C C C C C C C
25 chr25_39098837 0 39098837 C C A A A A C C C C C C C C C C C C C C
25 chr25_39109657 0 39109657 C C C C C C C C G G G G C C C C C C C C
25 chr25_39115094 0 39115094 C C G G G G C C C C C C C C C C C C C C
25 chr25_39182375 0 39182375 G G G G G G G G G G G G G G G G T T G G
25 chr25_39198353 0 39198353 G G G G C G G G G G G G G G G G G G G G
25 chr25_39221484 0 39221484 A A A A A A A A T T T T A A A A A A A A
25 chr25_39239479 0 39239479 A A A A A A A A A A A A C C A A A A A A
25 chr25_39251646 0 39251646 T T T T T T T T G T T T T T T T T T T T
25 chr25_39306783 0 39306783 G G G G G G G G G G G G G G C C G G G G
25 chr25_39348063 0 39348063 G G G G G G G G C C C C C C C C C C G G
25 chr25_39377727 0 39377727 T T T T T T T T G G G G T T T T T T T T
25 chr25_39398317 0 39398317 C C A A A A C C C C C C C C C C C C C C
25 chr25_39413846 0 39413846 C C C C C C C C G G G G C C C C C C C C
25 chr25_39421600 0 39421600 C C C C C C C C C C C C G G G G G G C C
25 chr25_39461899 0 39461899 T T T T T T T T G T G G T T T T T T T T
25 chr25_39469863 0 39469863 A A A A A A A A T T T T A A A A A A A A
25 chr25_39475002 0 39475002 T T T T T T T T T T T T T T G G T T T T
25 chr25_39494565 0 39494565 T T T T T T T T T T T T A T T T T T T T
25 chr25_39500788 0 39500788 T T T T T T T T G G G G G G G G G G T T
25 chr25_39526227 0 39526227 G G G G G G G G G G G G C G G G G G G G
25 chr25_39527138 0 39527138 G G G G G G G G G G G G G G C C G G G G
25 chr25_39528236 0 39528236 G G T T G G G G G G G G G G G G G G G G
25 chr25_39534816 0 39534816 C C G G G G C C G G G G G G G G G G C C
26 chr26_459328 0 459328 G G T T G G G G G G G G G G G G G G G G
26 chr26_599862 0 599862 T T T T T T T T T T T T G G T T T T T T
26 chr26_639687 0 639687 C C A A A A A A A A A A A A A A A A A A
26 chr26_644510 0 644510 A A C C C C A A C C C C C C C C C C A A
26 chr26_660864 0 660864 C C C C C C C C C C C C G G C G C C C C
26 chr26_674350 0 674350 A A A A A A A A C C C C A A A A A A A A
26 chr26_706688 0 706688 C C C C C C C C C C A A C C C C C C C C
26 chr26_719947 0 719947 G G G G G G C G G G G G G G G G G G G G
26 chr26_755170 0 755170 T T G G G G G G G G G G G G G G G G T T
26 chr26_770334 0 770334 A A A A A A A A A A A A T T A A A A A A
26 chr26_782259 0 782259 T T T T G G T T T T T T T T T T T T T T
26 chr26_783131 0 783131 C C C C C C C C C C C C C C C G C C C C
26 chr26_785755 0 785755 C C A C C C C C C C C C C C C C C C C C
26 chr26_786909 0 786909 T T T T T T T T A A A A T T T T T T T T
26 chr26_788705 0 788705 G G G G G G G G C C C C G G G G G G G G
26 chr26_791469 0 791469 C C C C C C G G C C C C C C C C C C C C
26 chr26_824285 0 824285 C C C C C C C C C C C C A C C C C C C C
26 chr26_884264 0 884264 T T T T T T T T T T T T A T T T T T T T
26 chr26_888139 0 888139 T T T T T T T T A T T T T T T T T T T T
26 chr26_892704 0 892704 C C A A C C C C C C C C C C C C C C C C
26 chr26_918654 0 918654 G G G G G G G G G T G G G G G G G G G G
26 chr26_942260 0 942260 T T G G G G T T T T T T T T T T T T T T
26 chr26_949476 0 949476 T T T T T T T T G G G G T T T T T T T T
26 chr26_952195 0 952195 A A A A A A A A A A A A A A C C A A A A
26 chr26_952815 0 952815 G G C G C C G G G G G G G G G G G G G G
26 chr26_963935 0 963935 T T T T T T T T A T T T T T T T T T T T
26 chr26_964551 0 964551 G G G G G G T T G G G G G G G G G G G G
26 chr26_1006258 0 1006258 C C C C C C C C A A A A C C C C C C C C
26 chr26_1031658 0 1031658 C C C C C C C C G G G G C C C C C C C C
26 chr26_1075249 0 1075249 A A A A A A A A C C C C A A A A A A A A
26 chr26_1076841 0 1076841 G G G G G G G G T T T T G G G G G G G G
26 chr26_1113288 0 1113288 G G G G G G G G G G G G G G G G G T G G
26 chr26_1114892 0 1114892 G G C C G G G G G G G G G G G G G G G G
26 chr26_1126270 0 1126270 G G G G G G G G G G G G T T G G G G G G
26 chr26_1167130 0 1167130 A A A A A A A A A A A A A T A A A A A A
26 chr26_1182586 0 1182586 C C C C C C C C A A A A C C C C C C C C
26 chr26_1196399 0 1196399 T T T T T T T T T T T T G T T T T T T T
26 chr26_1199178 0 1199178 G G G G G G G G G G G G G G T T G G G G
26 chr26_1210746 0 1210746 A A A A A A A A C C A A A A A A A A A A
26 chr26_1220328 0 1220328 G G G G G G G G G G G G G T G G G G G G
26 chr26_1240689 0 1240689 T T T T T T G T T T T T T T T T T T T T
26 chr26_1252908 0 1252908 C C G G G G C C C C C C C C C C C C C C
26 chr26_1254471 0 1254471 T T A A A A A A A A A A A A A A A A T T
26 chr26_1264000 0 1264000 G G C C G G G G G G G G G G G G G G G G
26 chr26_1264703 0 1264703 C C G G G G G G G G G G G G G G G G C C
26 chr26_1283633 0 1283633 A A A A A A A A A A A A A C A A A A A A
26 chr26_1312019 0 1312019 C C C C C C C C C G G G C C C C C C C C
26 chr26_1318953 0 1318953 A A A A A A A A A C A A A A A A A A A A
26 chr26_1362772 0 1362772 A A A A A A A A A A A A A A A T A A A A
26 chr26_1369551 0 1369551 G G G G G G G G G G G G G G C C G G G G
26 chr26_1375075 0 1375075 G G G G G G G G C C C C G G G G G G G G
26 chr26_1392035 0 1392035 G G G G G G G G C C C C G G G G G G G G
26 chr26_1393991 0 1393991 T T A A A A T T T T T T T T T T T T T T
26 chr26_1421392 0 1421392 A A A A A A A A A A A A A A C C A A A A
26 chr26_1431240 0 1431240 C C C C C C C C C C C C C G C C C C C C
26 chr26_1443696 0 1443696 T T T T T T T T T T T T A A T T T T T T
26 chr26_1450600 0 1450600 C C C C C C C C C C C C C C C C A C C C
26 chr26_1465672 0 1465672 A A C C C C C C C C C C C C C C C C C C
26 chr26_1474462 0 1474462 A A A A A A A A A A A A A A A T A A A A
26 chr26_1476296 0 1476296 G G G G G G C C G G G G G G G G G G G G
26 chr26_1480437 0 1480437 T T A A A A A A A A A A A A A A A A T T
26 chr26_1485462 0 1485462 T T T T T T T T G T G G T T T T T T T T
26 chr26_1487029 0 1487029 T T A A A A T T T T T T T T T T T T T T
26 chr26_1497354 0 1497354 C C C C C C C C A A A A C C C C C C C C
26 chr26_1527111 0 1527111 A A A A A A A A A A C C A A A A A A A A
26 chr26_1563955 0 1563955 G G C C C C C C C C C C C C C C C C C C
26 chr26_1564130 0 1564130 G G G G G G G G T T T T G G G G G G G G
26 chr26_1574175 0 1574175 A A A A A A A A A A A A A A A A A T A A
26 chr26_1574437 0 1574437 G G G G G G G G C C C C G G G G G G G G
26 chr26_1586621 0 1586621 G G T T T T G G G G G G G G G G G G G G
26 chr26_1604657 0 1604657 T T T T T T T T T T T T T T G G T T T T
26 chr26_1617131 0 1617131 A A A A A A A A A T T T A A A A A A A A
26 chr26_1627345 0 1627345 C C C C C C C C A C C C C C C C C C C C
26 chr26_1634238 0 1634238 C C C C C C C C C C C C C G C C C C C C
26 chr26_1635585 0 1635585 G G G G G G G G G G G G G G G T G G G G
26 chr26_1648277 0 1648277 C C C C C C C C C C C C C G C C C C C C
26 chr26_1676111 0 1676111 C C C C C C G G C C C C C C C C C C C C
26 chr26_1678992 0 1678992 C C C C C C C C C C C C C C A A C C C C
26 chr26_1682946 0 1682946 G G G G G G G G G G G G G G G G G T G G
26 chr26_1690781 0 1690781 C C C C C C C C G G G G C C C C C C G G
26 chr26_1717230 0 1717230 A A A A C C A A A A A A A A A A A A A A
26 chr26_1718002 0 1718002 A A A A A A A A A A A A A C A A A A A A
26 chr26_1729813 0 1729813 C C C C C C C C A A A A C C C C C C C C
26 chr26_1759324 0 1759324 G G G G G G G G G G G G C G G G G G G G
26 chr26_1772877 0 1772877 C C C C A A C C C C C C C C C C C C C C
26 chr26_1786338 0 1786338 G G G G G G G G G G G G G G G G G T G G
26 chr26_1803391 0 1803391 A A C C C C C C C C C C C C C C C C A A
26 chr26_1803528 0 1803528 G G G G G G G G G T G G G G G G G G G G
26 chr26_1811443 0 1811443 A A A A A A A A C C C C A A A A A A A A
26 chr26_1829698 0 1829698 A A A A A A A A A A C C A A A A A A A A
26 chr26_1889142 0 1889142 C C C C C C G G C C C C C C C C C C C C
26 chr26_1920286 0 1920286 T T A A A A T T A A A A A A A A A A T T
26 chr26_1922236 0 1922236 T T T T T T T T G G G G T T T T T T T T
26 chr26_1928184 0 1928184 T T T T T T T T G G G G T T T T T T T T
26 chr26_1945578 0 1945578 A A A A T T A A A A A A A A A A A A A A
26 chr26_1956353 0 1956353 C C C C C C C C C G C C C C C C C C C C
26 chr26_1985013 0 1985013 G G G G G G G G G G G G G G C G G G G G
26 chr26_1992609 0 1992609 T T T T T T T T A A A A T T T T T T T T
26 chr26_2005541 0 2005541 A A A A A A A A A A A A C C A A A A A A
26 chr26_2013929 0 2013929 G G G G G G G G G G G G C G G G G G G G
26 chr26_2019917 0 2019917 A A A A A A A A T T T T A A A A A A A A
26 chr26_2054147 0 2054147 G G G G G G G G G G T T G G G G G G G G
26 chr26_2103807 0 2103807 A A A A A A A A C C C C A A A A A A A A
26 chr26_2105774 0 2105774 C C C C C C C C G G G G C C C C C C C C
26 chr26_2121140 0 2121140 G G G G G G G G G G G G G G C C C C G G
26 chr26_2124568 0 2124568 A A T T A A A A A A A A A A A A A A A A
26 chr26_2153145 0 2153145 A A A A A A A A A A A C A A A A A A A A
26 chr26_2164225 0 2164225 A A A A A A A A A A A C A A A A A A A A
26 chr26_2174359 0 2174359 A A C C C C A A A A A A A A A A A A A A
26 chr26_2197675 0 2197675 G G G G G G G G G G G G G T G G G G G G
26 chr26_2264778 0 2264778 T T T T A A T T T T T T T T T T T T T T
26 chr26_2300337 0 2300337 A A A A A A A A A A C C A A A A A A A A
26 chr26_2312243 0 2312243 C C A A A A C C A A A A A A A A A A C C
26 chr26_2326320 0 2326320 G G G G G G G G G G G G G G T T G G G G
26 chr26_2346272 0 2346272 G G T T T T G G T T T T T T T T T T G G
26 chr26_2346450 0 2346450 T T T T T T T T A T T T T T T T T T T T
26 chr26_2354865 0 2354865 A A A A A A A A T T T T A A A A A A A A
26 chr26_2377564 0 2377564 C C C C C C C C A A A A C C C C C C C C
26 chr26_2400922 0 2400922 C C C C A A C C C C C C C C C C C C C C
26 chr26_2409994 0 2409994 G G G G G G G G G G G G G G C G G G G G
26 chr26_2413715 0 2413715 A A A A A A A A T T T T A A T T T T A A
26 chr26_2416738 0 2416738 T T T T T T T T T T A T T T T T T T T T
26 chr26_2457228 0 2457228 A A A A A A A A T T T T A A A A A A A A
26 chr26_2470423 0 2470423 A A A A A A A A C C C C A A A A A A A A
26 chr26_2486854 0 2486854 T T T T T T A A T T T T T T T T T T T T
26 chr26_2539527 0 2539527 C C C C C C C C A A A A C C C C C C C C
26 chr26_2600175 0 2600175 G G G G G G G G G T G G G G G G G G G G
26 chr26_2604523 0 2604523 C C C C C C C C C C C C C C C C A A C C
26 chr26_2620523 0 2620523 T T G G G G G G G G G G G G G G G G G G
26 chr26_2625172 0 2625172 T T T T T T T T T T T T G T T T T T T T
26 chr26_2633985 0 2633985 T T T T T T T T T T T T G T T T T T T T
26 chr26_2647653 0 2647653 A A A A A A A A C C C C A A A A A A A A
26 chr26_2685928 0 2685928 A A A T A A A A A A A A A A A A A A A A
26 chr26_2689743 0 2689743 T T T T T T T T T T A T T T T T T T T T
26 chr26_2706255 0 2706255 C C C C C C C C A A A A C C C C C C C C
26 chr26_2711047 0 2711047 A A C C C C A C C C C C C C C C C C A A
26 chr26_2757098 0 2757098 A A A A A A A A T T T T A A A A A A A A
26 chr26_2770561 0 2770561 G G G G G G G G G G T T G G G G G G G G
26 chr26_2777567 0 2777567 C C A A C C C C C C C C C C C C C C C C
26 chr26_2799409 0 2799409 C C C C C C C C C C C C C C C C A A C C
26 chr26_2850937 0 2850937 A A A A A A A A A A A A A A A A C C A A
26 chr26_2868196 0 2868196 T T G G G G T T G G G G G G G G G G G G
26 chr26_2875282 0 2875282 T T T T T T T T A A T T T T T T T T T T
26 chr26_2877071 0 2877071 C C G G G G C C G G G G G G G G G G C C
26 chr26_2880363 0 2880363 G G G G G G G G T T T T G G G G G G G G
26 chr26_2887049 0 2887049 A A A A A A A A A A A A C C C C C C A A
26 chr26_2888513 0 2888513 C C C C C C C C C C A A C C C C C C C C
26 chr26_2892880 0 2892880 G G G G G G G G G T G G G G G G G G G G
26 chr26_2904317 0 2904317 G G G G G G G G T T T T G G G G G G G G
26 chr26_2916940 0 2916940 G G G G G G G T G G G G G G G G G G G G
26 chr26_2935240 0 2935240 A A A A A A A A C C C C A A A A A A A A
26 chr26_3037712 0 3037712 G G G G G G G G G G G G G G T T G G G G
26 chr26_3041724 0 3041724 G G G G G G G G C C C C G G G G G G G G
26 chr26_3051651 0 3051651 A A A A A A A A C C C C A A A A A A A A
26 chr26_3089827 0 3089827 C C C C G G C C C C C C C C C C C C C C
26 chr26_3139189 0 3139189 T T T T T T T T T T T T T T G G T T T T
26 chr26_3147963 0 3147963 T T T T T T T T T T T T T T T T G G T T
26 chr26_3200577 0 3200577 T T T T A A T T T T T T T T T T T T T T
26 chr26_3222620 0 3222620 C C C C C C C C C G C C C C C C C C C C
26 chr26_3256966 0 3256966 T T T T T T T T T T T T T T A A T T T T
26 chr26_3266504 0 3266504 C C G G C C C C C C C C C C C C C C C C
26 chr26_3285615 0 3285615 A A A A A A A C A A A A A A A A A A A A
26 chr26_3286490 0 3286490 G G G G G G G G C C C C G G G G G G G G
26 chr26_3321196 0 3321196 A A A A A A A A C C C C A A A A A A A A
26 chr26_3347678 0 3347678 A A A A C C A A A A A A A A A A A A A A
26 chr26_3364155 0 3364155 A A A A A A A A C C C C A A A A A A A A
26 chr26_3371896 0 3371896 T T T T T T T T T T T T G T T T T T T T
26 chr26_3374081 0 3374081 C C C C C C C C A A A A C C C C C C C C
26 chr26_3397964 0 3397964 A A A A A A A A T T T T A A A A A A A A
26 chr26_3398671 0 3398671 C C C C C C C C G G G G C C C C C C C C
26 chr26_3410229 0 3410229 A A C C A A A A A A A A A A A A A A A A
26 chr26_3434794 0 3434794 T T G G G G T T T T T T T T T T T T T T
26 chr26_3460565 0 3460565 C C C C C C C C A C C C C C C C C C C C
26 chr26_3483737 0 3483737 G G G G G G G G G G G G G G T T G G G G
26 chr26_3486631 0 3486631 G G C C C C C C C C C C C C C C C C C C
26 chr26_3488085 0 3488085 G G G G G G G G C C C C G G G G G G G G
26 chr26_3490516 0 3490516 C C C C C C C C G G G G C C C C C C C C
26 chr26_3491313 0 3491313 C C C C C C C C C G C C C C C C C C C C
26 chr26_3494995 0 3494995 G G G G G G G G T T T T G G G G G G G G
26 chr26_3540387 0 3540387 A A A A A A A A A A A A A A T T A A A A
26 chr26_3543510 0 3543510 G G G G G G G G G G G G C G G G G G G G
26 chr26_3544166 0 3544166 G G G G G G G G G G G G G T G G G G G G
26 chr26_3563925 0 3563925 G G G G G G G G G G G G C G G G G G G G
26 chr26_3573801 0 3573801 G G C G G G G G G G G G G G G G G G G G
26 chr26_3655199 0 3655199 C C C C C C C C C C C C G G C C C C C C
26 chr26_3670560 0 3670560 A A A A A A A A C C C C A A A A A A A A
26 chr26_3674940 0 3674940 C C G G G G C C G G G G G G G G G G C C
26 chr26_3676154 0 3676154 T T T T T T T T T T G T T T T T T T T T
26 chr26_3676948 0 3676948 T T G G G G T T G G G G G G G G G G T T
26 chr26_3698684 0 3698684 A A A A A A A A C C C C A A A A A A A A
26 chr26_3703417 0 3703417 G G G G G G G G G G G G G T G G G G G G
26 chr26_3720614 0 3720614 G G G G G G G G G T G G G G G G G G G G
26 chr26_3723222 0 3723222 A A A A A A A A A A A A T T A A A A A A
26 chr26_3736025 0 3736025 C C C C C C C C C C C C C C A A C C C C
26 chr26_3736170 0 3736170 C C A A A A C C A A A A A A A A A A C C
26 chr26_3738874 0 3738874 G G G G G G G G G G G T G G G G G G G G
26 chr26_3745510 0 3745510 T T T T T T T T A A A A T T T T T T T T
26 chr26_3761063 0 3761063 T T T T T T T T A T A T T T T T T T T T
26 chr26_3765580 0 3765580 G G G G G G G G T T T T G G G G G G G G
26 chr26_3774890 0 3774890 G T T T T T T T T T T T T T T T T T T T
26 chr26_3810634 0 3810634 G G G T G G G G G G G G G G G G G G G G
26 chr26_3874405 0 3874405 A A A A A A A C A A A A A A A A A A A A
26 chr26_3899922 0 3899922 A A C C A A A A A A A A A A A A A A A A
26 chr26_3906969 0 3906969 C C C C C C C C A A A A C C C C C C C C
26 chr26_3909039 0 3909039 C C C C C C C C C C C C G G C C G G C C
26 chr26_3909074 0 3909074 A A A A A A A A A A A A C C A A A A A A
26 chr26_3914674 0 3914674 G G G G G G G G G G G G G G G G C C G G
26 chr26_3932202 0 3932202 T T T T T T G T T T T T T T T T T T T T
26 chr26_3948698 0 3948698 C C C C C C C C C C C C C C A A C C C C
26 chr26_3965709 0 3965709 G G G G G G G G T T T T G G G G G G G G
26 chr26_3969694 0 3969694 A A A A A A A A A A A A A T A A A A A A
26 chr26_3971439 0 3971439 C C A A C C C C C C C C C C C C C C C C
26 chr26_3986246 0 3986246 A A T T A A A A A A A A A A A A A A A A
26 chr26_4001962 0 4001962 G G G G G G G G C G G G G G G G G G G G
26 chr26_4002836 0 4002836 T T T T T T T T T T G T T T T T T T T T
26 chr26_4003921 0 4003921 A A A A A A A A T T T T A A A A A A A A
26 chr26_4045210 0 4045210 C G G G G G C C G G G G G G G G G G C C
26 chr26_4047156 0 4047156 A A C C A A A A A A A A A A A A A A A A
26 chr26_4078435 0 4078435 T T T T T T T T G G G G T T T T T T T T
26 chr26_4115365 0 4115365 C C C C C C C C C C C G C C C C C C C C
26 chr26_4135082 0 4135082 A A C C A A A A A A A A A A A A A A A A
26 chr26_4168808 0 4168808 C C C C C C C C G G G G C C C C C C C C
26 chr26_4178998 0 4178998 T T G T T T T T T T T T T T T T T T T T
26 chr26_4185862 0 4185862 C C C C C C C C C C C C C C G G C C C C
26 chr26_4188684 0 4188684 C C C C G G C C C C C C C C C C C C C C
26 chr26_4208447 0 4208447 T T T T T T T T T T T T T T A A T T T T
26 chr26_4219796 0 4219796 G G G G G G G G G G C C G G G G G G G G
26 chr26_4235358 0 4235358 T T T T T T T T T T T T G G G G T T T T
26 chr26_4237295 0 4237295 A A A A A A A A T T T T A A A A A A A A
26 chr26_4244771 0 4244771 A A A A A A A A A T A A A A A A A A A A
26 chr26_4261610 0 4261610 G T G G G G G G G G G G G G G G G G T T
26 chr26_4298966 0 4298966 T T T T T T T T T T T T G G T T T T T T
26 chr26_4301456 0 4301456 C C C C C C C C C C C C C C G G C C C C
26 chr26_4365165 0 4365165 A A C C C C A A A A A A A A A A A A A A
26 chr26_4381274 0 4381274 A A A A A A A A A A A A C C A A A A A A
26 chr26_4382645 0 4382645 G G G G G G G G C G G G G G G G G G G G
26 chr26_4445344 0 4445344 G G G G C C G G G G G G G G G G G G G G
26 chr26_4453296 0 4453296 A A A A A A A A A A A A A T A A A A A A
26 chr26_4467093 0 4467093 T T T T T T T T A A A A T T T T T T T T
26 chr26_4495158 0 4495158 G G G G G G G G G G G G G G G G C C G G
26 chr26_4521234 0 4521234 A A A A A A C C A A A A A A A A A A A A
26 chr26_4558207 0 4558207 A A A A A A A A A T A T A A A A A A A A
26 chr26_4570627 0 4570627 G T T T T T T T T T T T T T T T T T T T
26 chr26_4590574 0 4590574 T T T T T T T T G T G T T T T T T T T T
26 chr26_4608311 0 4608311 T T G G G G T T G G G G G G G G G G T T
26 chr26_4625973 0 4625973 A A A T A A A A A A A A A A A A A A A A
26 chr26_4631726 0 4631726 G G G G G G T T G G G G G G G G G G G G
26 chr26_4655611 0 4655611 T T T T T T T T A A A A T T T T T T T T
26 chr26_4675654 0 4675654 T T T T T T T T T T T T T T G G T T T T
26 chr26_4691199 0 4691199 G G G G G G G G T T T T G G G G G G G G
26 chr26_4696170 0 4696170 C C C C C C C C C C A C C C C C C C C C
26 chr26_4716497 0 4716497 T T T T T T T T A A T T T T T T T T T T
26 chr26_4724437 0 4724437 G G G G T T G G G G G G G G G G G G G G
26 chr26_4738560 0 4738560 T T T T T T T T T T A T T T T T T T T T
26 chr26_4744740 0 4744740 C C C C C C C C C C C C A C C C C C C C
26 chr26_4746630 0 4746630 A A A T A A A A A A A A A A A A A A A A
26 chr26_4772964 0 4772964 A A A C A A A A A A A A A A A A A A A A
26 chr26_4773976 0 4773976 T T T T T T T T A A A A T T T T T T T T
26 chr26_4805151 0 4805151 G G G G G G G G G G G G G T G G G G G G
26 chr26_4823211 0 4823211 T T T T T T T T T T T T T T T T A A T T
26 chr26_4841832 0 4841832 C C C C C C C C C C C C C G C C C C C C
26 chr26_4853445 0 4853445 G G G G G G G G G G G G G G G G C C G G
26 chr26_4894390 0 4894390 T T T T T T T T G G G G T T T T T T T T
26 chr26_4899693 0 4899693 C G G G G G G G G G G G G G G G G G G G
26 chr26_4929960 0 4929960 C C C C C C C C G G G G C C C C C C C C
26 chr26_4930142 0 4930142 A A A A A A A A T T T T A A A A A A A A
26 chr26_4951762 0 4951762 C C C C C C C C A A A A C C C C C C C C
26 chr26_4974920 0 4974920 G G G G G G G G G G G G C G G G G G G G
26 chr26_4987045 0 4987045 T T T T T T T T G T T T T T T T T T T T
26 chr26_5002434 0 5002434 T T T T T T T T T T T T T T T T G G T T
26 chr26_5020835 0 5020835 T T T T T T T T T T T T T T T T G G T T
26 chr26_5041631 0 5041631 A A A A T T A A A A A A A A A A A A A A
26 chr26_5053437 0 5053437 C C C C C C C C G G G G C C C C C C C C
26 chr26_5059965 0 5059965 T T G G G G T T T T T T T T T T T T T T
26 chr26_5060872 0 5060872 A A A A A A A A C C C C A A A A A A A A
26 chr26_5086580 0 5086580 T T G G G G T T G G G G G G G G G G T T
26 chr26_5092293 0 5092293 T T A A A A T T A A A A A A A A A A T T
26 chr26_5099462 0 5099462 C C C C C C C C G G G G C C C C C C C C
26 chr26_5123676 0 5123676 A A A A A A A A T T T T A A A A A A A A
26 chr26_5128495 0 5128495 A A A A A A A A A A A T A A A A A A A A
26 chr26_5155837 0 5155837 C C C C C C C C G G G G C C C C C C C C
26 chr26_5166723 0 5166723 T T T T T T T T T T T T T T T T G T T T
26 chr26_5175810 0 5175810 T T T T T T T T G G G G T T T T T T T T
26 chr26_5185166 0 5185166 A A A A T T A A A A A A A A A A A A A A
26 chr26_5239013 0 5239013 T T T T T T T T T T T T T T G G T T T T
26 chr26_5248956 0 5248956 T T T T T T T T A A A A T T T T T T T T
26 chr26_5259073 0 5259073 A A A A A A A A C C C C A A A A A A A A
26 chr26_5292112 0 5292112 A A T T A A A A A A A A A A A A A A A A
26 chr26_5292335 0 5292335 A A A A A A A A C C C C A A A A A A A A
26 chr26_5299176 0 5299176 C C C C C C C C A A A A C C C C C C C C
26 chr26_5303610 0 5303610 C C C C C C C C A A A A C C C C C C C C
26 chr26_5332367 0 5332367 A C C C C C C C C C C C C C C C C C C C
26 chr26_5337389 0 5337389 A A A A A A A A A C A A A A A A A A A A
26 chr26_5366420 0 5366420 C C C C C C C C G G G G C C C C C C C C
26 chr26_5373725 0 5373725 C C A C C C C C C C C C C C C C C C C C
26 chr26_5400676 0 5400676 G G C G G G G G G G G G G G G G G G G G
26 chr26_5426641 0 5426641 G T G G G G G G G G G G G G G G G G G G
26 chr26_5428113 0 5428113 A A C C A A A A A A A A A A A A A A A A
26 chr26_5431433 0 5431433 G G T T G G G G G G G G G G G G G G G G
26 chr26_5444984 0 5444984 G G G T T T G G G G G G G G G G G G G G
26 chr26_5445887 0 5445887 C C C C C C C C A A A A C C C C C C C C
26 chr26_5453579 0 5453579 T T T T T T T T T T T T T T T T G T T T
26 chr26_5469887 0 5469887 C C G G C C C C C C C C C C C C C C C C
26 chr26_5470202 0 5470202 T T T T T T T T A A A A T T T T T T T T
26 chr26_5471058 0 5471058 C C C C C C C C A A A A C C C C C C C C
26 chr26_5492950 0 5492950 C C A C C C C C C C C C C C C C C C C C
26 chr26_5533714 0 5533714 T T T T T T T T T T T T T T G G T T T T
26 chr26_5542548 0 5542548 T T T T T T T T G T T T T T T T T T T T
26 chr26_5615457 0 5615457 G G G G G G G G G G G G G G C C G G G G
26 chr26_5618627 0 5618627 C C C C C C C C C C C C C C A A C C C C
26 chr26_5669872 0 5669872 T T T T T T G G T T T T T T T T T T T T
26 chr26_5670216 0 5670216 G T G G G G G G G G G G G G G G G G T T
26 chr26_5676225 0 5676225 T T T T T T T T T T T T A A A A A A T T
26 chr26_5746058 0 5746058 T T A A A A T T T T T T A A A A A A T T
26 chr26_5754065 0 5754065 C G G G G G G G G G G G G G G G G G G G
26 chr26_5760441 0 5760441 A A A A A A A A T T A T A A A A A A A A
26 chr26_5766924 0 5766924 C C C C C C C C C C C C C C C C A A C C
26 chr26_5835498 0 5835498 G G G G G G G G G G G G T T T T T T G G
26 chr26_5846681 0 5846681 C C C C C C C C C C C G C C C C C C C C
26 chr26_5871565 0 5871565 A A A A A A A A A A A A A A A A A C A A
26 chr26_5908418 0 5908418 T T T T T T T T A A A A T T T T T T T T
26 chr26_5914208 0 5914208 A C C C C C C C C C C C C C C C A A C C
26 chr26_5918851 0 5918851 A A A A A A A A A C A A A A A A A A A A
26 chr26_5922600 0 5922600 G G G G G G G G G G G G C C G G G G G G
26 chr26_5967878 0 5967878 A A A A A A A A A A A A A A A A A T A A
26 chr26_6010082 0 6010082 G G C C C C G G G G G G G G G G G G G G
26 chr26_6025151 0 6025151 T T T T T T T T T T T T T T T T G G T T
26 chr26_6055128 0 6055128 G G C C C C G G G G G G C C C C C C G G
26 chr26_6075024 0 6075024 T T G G G T T T T T T T T T T T T T T T
26 chr26_6079687 0 6079687 C C C C C C C C C C C C C C C C A A C C
26 chr26_6091889 0 6091889 T T T T T T T T T T T T G G T T T T T T
26 chr26_6113342 0 6113342 T T T T G T T T T T T T T T T T T T T T
26 chr26_6116018 0 6116018 T T T T T T T T A A A A T T T T T T T T
26 chr26_6117698 0 6117698 C C C C C C C C C C C C C C G G C C C C
26 chr26_6121264 0 6121264 T T T T G T T T T T T T T T T T T T T T
26 chr26_6149990 0 6149990 C C C C C C C C C C C C C C C C A A C C
26 chr26_6159123 0 6159123 C C C C C C C C A A A A C C C C C C C C
26 chr26_6165189 0 6165189 A A A A A A A A A A A A A A A A C C A A
26 chr26_6181010 0 6181010 A A A A A A A A C C C C A A A A A A A A
26 chr26_6190960 0 6190960 T T T T T T G G T T T T T T T T T T T T
26 chr26_6198017 0 6198017 T T T T T T T T T T T T T T G G T T T T
26 chr26_6270859 0 6270859 G G C C G G G G G G G G G G G G G G G G
26 chr26_6289793 0 6289793 T T T T T T T T T T A T T T T T T T T T
26 chr26_6296511 0 6296511 C C C C C C C C C C C C A A A A C C C C
26 chr26_6406030 0 6406030 G G C C C G G G G G G G G G G G G G G G
26 chr26_6422204 0 6422204 C C C C C C C C A A A A C C C C C C C C
26 chr26_6475511 0 6475511 C C C C C C C C C C C G C C C C C C C C
26 chr26_6478979 0 6478979 G G G G G G G G G T G G G G G G G G G G
26 chr26_6492050 0 6492050 C C C C C C C C C C C C C C C C A A C C
26 chr26_6497448 0 6497448 G G G G G G G G G G G T G G G G G G G G
26 chr26_6506717 0 6506717 A A A A A A A A A A A A C C A A A A A A
26 chr26_6520730 0 6520730 G G G G G G G G G G C G G G C C G G G G
26 chr26_6549390 0 6549390 A A A A A C A A A A A A A A A A A A A A
26 chr26_6562737 0 6562737 T T G G G G T T G G G G G G G G G G T T
26 chr26_6592290 0 6592290 A A A A A A A A C C A C A A A A A A A A
26 chr26_6597971 0 6597971 C C C C C C C C C C C C A A C C C C C C
26 chr26_6613049 0 6613049 A A A A A A C C A A A A A A A A A A A A
26 chr26_6644281 0 6644281 C C C C C C C C A A A A C C C C C C C C
26 chr26_6645415 0 6645415 A A A A A A A A A A A A A A A A C C A A
26 chr26_6657014 0 6657014 G G G G C G G G G G G G G G G G G G G G
26 chr26_6676804 0 6676804 A A A A A A A A C C C C A A A A A A A A
26 chr26_6683619 0 6683619 A A A A A A A A T T T T A A A A A A A A
26 chr26_6720404 0 6720404 T T T T T T T T T T T T A A T T T T T T
26 chr26_6748270 0 6748270 A A A A A A A A A A A C A A A A A A A A
26 chr26_6782734 0 6782734 C C G G C C C C C C C C C C C C C C C C
26 chr26_6825514 0 6825514 G G G G G T G G G G G G G G G G G G G G
26 chr26_6838461 0 6838461 A A A A A A A A A A A A A T A A A A A A
26 chr26_6856948 0 6856948 G G G G G G G G C C C C G G G G G G G G
26 chr26_6878352 0 6878352 G G G G G T G G G G G G G G G G G G G G
26 chr26_6887465 0 6887465 T T T T T T G G G G G G T T T T T T T T
26 chr26_6894621 0 6894621 G G G G G G G G G T T T G G G G G G G G
26 chr26_6921738 0 6921738 A A A A A A A A A A A A A A A A C C A A
26 chr26_6963525 0 6963525 T T T T T T T T T T T T T T G G T T T T
26 chr26_6970136 0 6970136 T T T T T T T T G G G G T T T T T T T T
26 chr26_6993497 0 6993497 T T T T G T T T T T T T T T T T T T T T
26 chr26_7052453 0 7052453 G G G G G G G G C G G G G G G G G G G G
26 chr26_7080307 0 7080307 G G G G G G G G C C C C G G G G G G G G
26 chr26_7082148 0 7082148 G G G G G G G G T T T T G G G G G G G G
26 chr26_7085632 0 7085632 T T G G G T T T T T T T T T T T T T T T
26 chr26_7102903 0 7102903 G G G G G G G G C G G G G G G G G G G G
26 chr26_7145987 0 7145987 T T G G T T T T T T T T T T T T T T T T
26 chr26_7161345 0 7161345 G G G G G G G G G G G G C G G G G G G G
26 chr26_7203035 0 7203035 G G C C C C G G C C C C C C C C C C C C
26 chr26_7214464 0 7214464 C C C C A C C C C C C C C C C C C C C C
26 chr26_7221073 0 7221073 A C A A A A A A A A A A A A A A A A A A
26 chr26_7224463 0 7224463 C C C C A C C C C C C C C C C C C C C C
26 chr26_7244555 0 7244555 A A A A A A A A A A A A A C A A A A A A
26 chr26_7249614 0 7249614 C C C C C C C C G G G G C C C C C C C C
26 chr26_7269591 0 7269591 A A A A A A A A A C A A A A A A A A A A
26 chr26_7285213 0 7285213 T T G T T T T T T T T T T T T T T T T T
26 chr26_7304110 0 7304110 C C C C C C C C A A A A C C C C C C C C
26 chr26_7392689 0 7392689 C C C C C C C C C C C C A C C C C C C C
26 chr26_7393814 0 7393814 T T T T T T T T A A A A T T T T T T T T
26 chr26_7405142 0 7405142 T T T T T T T T A T T T T T T T T T T T
26 chr26_7438141 0 7438141 C C C C C C C C G G G G C C C C C C C C
26 chr26_7461510 0 7461510 C G G G G G C C G G G G G G G G G G G G
26 chr26_7481658 0 7481658 G G C C G G G G G G G G G G G G G G G G
26 chr26_7483143 0 7483143 G G G G G G G G G G G G G T G G G G G G
26 chr26_7512098 0 7512098 A A A A A A A A A C A C A A A A A A A A
26 chr26_7530175 0 7530175 G G G G G G T T G G G G G G G G G G G G
26 chr26_7535032 0 7535032 C C C C C G C C C C C C C C C C C C C C
26 chr26_7541042 0 7541042 C C C C C G C C C C C C C C C C C C C C
26 chr26_7557764 0 7557764 A A A A A A A A A A A A T T A A T T A A
26 chr26_7562066 0 7562066 T T T T T T T T T T T T G G G G T T T T
26 chr26_7587353 0 7587353 G G G G G G C C G G G G G G G G G G G G
26 chr26_7592650 0 7592650 G G G G C G G G G G G G G G G G G G G G
26 chr26_7621049 0 7621049 T T T T T T T T T T T T T T G T T T T T
26 chr26_7628466 0 7628466 C G G G G G G G G G G G G G G G G G G G
26 chr26_7632753 0 7632753 T T T T T T T T G G G G T T T T T T T T
26 chr26_7643054 0 7643054 T T A A A A T T A A A A A A A A A A T T
26 chr26_7730514 0 7730514 A A A C A A A A A A A A A A A A A A A A
26 chr26_7739159 0 7739159 C C C C C C C C A A A A C C C C C C C C
26 chr26_7753388 0 7753388 T T T T T T T T T T T T G G T T T T T T
26 chr26_7765825 0 7765825 T T T T T T T T A T T T T T T T T T T T
26 chr26_7771696 0 7771696 C C C C C C C C C C C C A A A A A A C C
26 chr26_7799719 0 7799719 T T T T T T T T T T A T T T T T T T T T
26 chr26_7826122 0 7826122 T T G T T T T T T T T T T T T T T T T T
26 chr26_7877988 0 7877988 C C C C C C C C C C C C C C C C A A C C
26 chr26_7896418 0 7896418 G G C G C G G G G G G G G G G G G G G G
26 chr26_7936572 0 7936572 A A A A A T A A A A A A T T T T T T A A
26 chr26_7955718 0 7955718 A A A C A A A A A A A A A A A A A A A A
26 chr26_7967026 0 7967026 G G G G G T G G G G G G G G G G G G G G
26 chr26_7967365 0 7967365 G G G G G G G G C C C C G G G G G G G G
26 chr26_8027675 0 8027675 C C C C C C C C C C C C C C A A C C C C
26 chr26_8037410 0 8037410 C C C C C C C C C C C C A A C C C C C C
26 chr26_8046781 0 8046781 G G G G G G G G G G G G G G C C G G G G
26 chr26_8066721 0 8066721 C C C C C C C C A A A A C C C C C C C C
26 chr26_8072556 0 8072556 T T T T G T T T T T T T T T T T T T T T
26 chr26_8076960 0 8076960 G G G G G G G G G G C G G G G G G G G G
26 chr26_8083179 0 8083179 C C G G C G C C C C C C C C C C C C C C
26 chr26_8090938 0 8090938 C C C C C C C C C C C C C C A C C C C C
26 chr26_8091103 0 8091103 T T A A T T T T T T T T T T T T T T T T
26 chr26_8110856 0 8110856 T T G G G T T T T T T T T T T T T T T T
26 chr26_8114749 0 8114749 A A A A A A A A A A A A T T A A A A A A
26 chr26_8122844 0 8122844 A A A A A A A A A A A A A C A A A A A A
26 chr26_8130144 0 8130144 T T T T T T T T T T T T G T T T T T T T
26 chr26_8137707 0 8137707 C C C C C C C C C C C C C C C C G G C C
26 chr26_8154199 0 8154199 T T G T G T T T T T T T G G G G G G T T
26 chr26_8173190 0 8173190 C G C C C C C C C C C C C C C C C C C C
26 chr26_8187122 0 8187122 C C C C C C C C A A A C C C C C C C C C
26 chr26_8193646 0 8193646 A A A A A C A A A A A A A A A A A A A A
26 chr26_8200966 0 8200966 G G G G G G G G G G G G G G G G C G G G
26 chr26_8228120 0 8228120 G G G G G G G G G G G G T T T T T T G G
26 chr26_8249544 0 8249544 A A A A A A A A A A A A A A C C A A A A
26 chr26_8255841 0 8255841 A A A A A A T T A A A A A A A A A A A A
26 chr26_8265387 0 8265387 T T T T T T T T T T T T G T T T T T T T
26 chr26_8280773 0 8280773 G G G G G G G G T T G T G G G G G G G G
26 chr26_8291395 0 8291395 A A A A A A A A A A A C A A A A A A A A
26 chr26_8318225 0 8318225 A A A A A A A A A A A A A T A A A T A A
26 chr26_8331095 0 8331095 T T T T T T T T T T T T T T T T G G T T
26 chr26_8377095 0 8377095 G G G G G G G G G G G G G G G T G G G G
26 chr26_8380425 0 8380425 G T T T T T T T T T T T T T T T T T T T
26 chr26_8402919 0 8402919 T T T T A T T T T T T T T T T T T T T T
26 chr26_8408617 0 8408617 G G G G G G G G C C G G G G G G G G G G
26 chr26_8411887 0 8411887 C C A A A A C C A A A A A A A A A A C C
26 chr26_8411930 0 8411930 G G T T T T G G T T T T T T T T T T G G
26 chr26_8414925 0 8414925 C C C C C C G G C C C C C C C C C C C C
26 chr26_8418819 0 8418819 A A A A A T A A A A A A A A A A A A A A
26 chr26_8432386 0 8432386 C C C C C C A C C C C C C C C C C C C C
26 chr26_8447303 0 8447303 C C C C C C C C A A A A C C C C C C C C
26 chr26_8469920 0 8469920 C C C C C C G G C C C C C C C C C C C C
26 chr26_8508005 0 8508005 G G G G G G G G G G G G G T G G G G G G
26 chr26_8568715 0 8568715 G G G G G G G G T T T T G G G G G G G G
26 chr26_8577568 0 8577568 T T T T G T T T T T T T T T T T T T T T
26 chr26_8591831 0 8591831 A A A A A A A A A A A A A A A A C C A A
26 chr26_8595054 0 8595054 G G G G G G G G C G C G G G G G G G G G
26 chr26_8597911 0 8597911 G G T T T T T T T T T T T T T T T T G G
26 chr26_8604965 0 8604965 G G G G C G G G G G G G G G G G G G G G
26 chr26_8633194 0 8633194 T T T T T T G T T T T T T T T T T T T T
26 chr26_8635157 0 8635157 C C G G G G G G G G G G G G G G G G G G
26 chr26_8639706 0 8639706 A A C C C C A C C C C C C C C C C C C C
26 chr26_8650565 0 8650565 G G G T G G G G G G G G G G G G G G G G
26 chr26_8656148 0 8656148 A A A A A A A A A C A A A A A A A A A A
26 chr26_8661055 0 8661055 T T T T G T T T T T T T T T T T T T T T
26 chr26_8674784 0 8674784 T T T T T T T T A A A A T T T T T T T T
26 chr26_8702527 0 8702527 C C G G G G C G G G G G G G G G G G G G
26 chr26_8704143 0 8704143 G G C C C C C G C C C C C C C C C C C C
26 chr26_8709259 0 8709259 C C C C C C C C C C C C C C C C G G C C
26 chr26_8721478 0 8721478 C C C C C G C C C C C C C C C C C C C C
26 chr26_8745354 0 8745354 C C C C C C C C C C C G C C C C C C C C
26 chr26_8753685 0 8753685 A A A A A A A A A A A A C C A A A A A A
26 chr26_8760410 0 8760410 G G G G G G G G C C G G G G G G G G G G
26 chr26_8849212 0 8849212 G G G T G G G G G G G G G G G G G G G G
26 chr26_8851538 0 8851538 T T T T T T T T G G G G T T T T T T T T
26 chr26_8886340 0 8886340 A A A A A A A A A C A A A A A A A A A A
26 chr26_8892794 0 8892794 C C C C C C C C A A A A C C C C C C C C
26 chr26_8936573 0 8936573 A A A A A A A A A A A A A A C C A A A A
26 chr26_8943798 0 8943798 T T G G G T T T T T T T T T T T T T T T
26 chr26_8945307 0 8945307 C G G G G G G G G G G G G G G G G G C C
26 chr26_8945502 0 8945502 A A A A A A A A C C C C A A A A A A A A
26 chr26_8954683 0 8954683 T T T T T T T T G T T T T T T T T T T T
26 chr26_8955179 0 8955179 T T T T T T T T T T T T G G G G G G T T
26 chr26_8964809 0 8964809 T T G G G G G G G G G G G G G G G G G G
26 chr26_8989714 0 8989714 C G C C C C C C C C C C C C C C C C G G
26 chr26_8994194 0 8994194 T T T T T T T T T T T T T T T T G G T T
26 chr26_9005348 0 9005348 C C C C C C C C C C C C C C C C A A C C
26 chr26_9105023 0 9105023 C C C C C C C C C C C C A C C C C C C C
26 chr26_9121864 0 9121864 G G G G G G G G G G C C G G G G G G G G
26 chr26_9123141 0 9123141 G G G G G G G G C G G G G G G G G G G G
26 chr26_9134607 0 9134607 C G G G G G G G G G G G G G G G G G G G
26 chr26_9162094 0 9162094 C C C C C C C C C C C C C C C C A A C C
26 chr26_9202867 0 9202867 A A A C C C A A A A A A A A A A A A A A
26 chr26_9208419 0 9208419 C C C C C C C C A A A A C C C C C C C C
26 chr26_9231890 0 9231890 C C C C C G C C C C C C C C C C C C C C
26 chr26_9256709 0 9256709 G G C C C G G G G G G G G G G G G G G G
26 chr26_9341420 0 9341420 C C C C C C C C C C C C C G C C C C C C
26 chr26_9343867 0 9343867 G G G G G G G G T T T T G G G G G G G G
26 chr26_9345912 0 9345912 C C A C C C C C C C C C C C C C C C C C
26 chr26_9345947 0 9345947 G G G G G G G G G G G G G G G T G G G G
26 chr26_9354227 0 9354227 T T T T T T T T A A A A T T T T T T T T
26 chr26_9387522 0 9387522 T T T T T T T T A A A A T T T T T T T T
26 chr26_9407626 0 9407626 A A A A A A A A A A A A A A A A C C A A
26 chr26_9408557 0 9408557 G G G G G G G G C C C C G G G G G G G G
26 chr26_9412804 0 9412804 G G G G C G G G G G G G G G G G G G G G
26 chr26_9416256 0 9416256 G G G G G G G G G G G G G G G G G T G G
26 chr26_9424303 0 9424303 T T G G G G T T G G G G G G G G G G T T
26 chr26_9450462 0 9450462 G G G G G G G G G G G G G G G T G G G G
26 chr26_9455175 0 9455175 G G G G G G G G T T T T G G G G G G G G
26 chr26_9497939 0 9497939 A A A A A A A A C C C C A A A A A A A A
26 chr26_9519602 0 9519602 G G G G G G G G G G G G G G G G C C G G
26 chr26_9552522 0 9552522 C C G G C C C C C C C C C C C C C C C C
26 chr26_9646511 0 9646511 G G G G G G G G G G C G G G G G G G G G
26 chr26_9647269 0 9647269 T T T T T T T T T T T T T T G T T T T T
26 chr26_9650074 0 9650074 T T T T T T T T A A A A T T T T T T T T
26 chr26_9654385 0 9654385 C C C C C G C C C C C C C C C C C C C C
26 chr26_9660718 0 9660718 G G G G G G G G G T G T G G G G G G G G
26 chr26_9681901 0 9681901 T T T T T T T T T T T T G T T T T T T T
26 chr26_9703317 0 9703317 T T T T T T T T A T T T T T T T T T T T
26 chr26_9711523 0 9711523 T T T T T T T T G T G G T T T T T T T T
26 chr26_9719324 0 9719324 G G T T T T G G T T T T T T T T T T G G
26 chr26_9740664 0 9740664 C C C C C C C C C C C G C C C C C C C C
26 chr26_9765304 0 9765304 G G G G G G G G C C C G G G G G G G G G
26 chr26_9771184 0 9771184 G G G G G G C C G G G G G G G G G G G G
26 chr26_9803445 0 9803445 C C C C C C C C A C C C C C C C C C C C
26 chr26_9828411 0 9828411 G G G G G G G G G G G T G G G G G G G G
26 chr26_9830045 0 9830045 C C C C C C C C C C C C C G C C C C C C
26 chr26_9855034 0 9855034 A A A A A A A A C C A C A A A A A A A A
26 chr26_9859879 0 9859879 C C C C C C A C C C C C C C C C C C C C
26 chr26_9860033 0 9860033 A A A A A A A A T T T T A A A A A A A A
26 chr26_9880863 0 9880863 A A A A A C A A A A A A A A A A A A A A
26 chr26_9887905 0 9887905 C C C C C C C C C G C C C C C C C C C C
26 chr26_9895491 0 9895491 A A A A A A A A A T A A A A A A A A A A
26 chr26_9898889 0 9898889 A A A A A A A A C C C C A A A A A A A A
26 chr26_9922148 0 9922148 A A A A A A A A A A A A A A T T A A A A
26 chr26_9944389 0 9944389 G G G T G G G G G G G G G G G G G G G G
26 chr26_9971203 0 9971203 C C G G C G C C C C C C C C C C C C C C
26 chr26_9977023 0 9977023 G G G G G G G G G G G G G G G G T T G G
26 chr26_10010564 0 10010564 A A A A A A A A A A A C A A A A A A A A
26 chr26_10014586 0 10014586 C C C C A A C C C C C C C C C C C C C C
26 chr26_10021488 0 10021488 T T T T T T T T T T T T G G T T T T T T
26 chr26_10032893 0 10032893 G G G G G G G G G G G G C G G G G G G G
26 chr26_10041802 0 10041802 T T T T T T T T T T T T A T T T T T T T
26 chr26_10060424 0 10060424 C C C C C C C C G G G G C C C C C C C C
26 chr26_10064145 0 10064145 T T T T G T T T T T T T T T T T T T T T
26 chr26_10074340 0 10074340 G G G G G G G G C G C G G G G G G G G G
26 chr26_10094329 0 10094329 C C C C C C C C C C C C C C A A C C C C
26 chr26_10103703 0 10103703 G G G G G G G G T T T T G G G G G G G G
26 chr26_10118820 0 10118820 C C C C C C C C A C C C C C C C C C C C
26 chr26_10119858 0 10119858 T T T T T T G T T T T T T T T T T T T T
26 chr26_10157012 0 10157012 G G G G G G G G T T T T G G G G G G G G
26 chr26_10163860 0 10163860 G G G G G G G G G G G G C C C C G G G G
26 chr26_10188655 0 10188655 T T G G G T T T T T T T T T T T T T T T
26 chr26_10206334 0 10206334 G G G G G T G G G G G G G G G G G G G G
26 chr26_10235140 0 10235140 C C G G C C C C C C C C C C C C C C C C
26 chr26_10252933 0 10252933 T T T T T T T T T T T T T T G G G G T T
26 chr26_10256388 0 10256388 G G C C G G G G G G G G G G G G G G G G
26 chr26_10271574 0 10271574 G G G G G T G G G G G G G G G G G G G G
26 chr26_10312950 0 10312950 A A A A A A A A A C C C A A A A A A A A
26 chr26_10313246 0 10313246 C C C G G G C C C C C C C C C C C C C C
26 chr26_10356165 0 10356165 C C C C C C C C A A A A C C C C A A C C
26 chr26_10362321 0 10362321 G G G G G G G G G G G G C C G G C C G G
26 chr26_10364667 0 10364667 G G G G G G G G G G G G C G G G G G G G
26 chr26_10365128 0 10365128 T T T T T T T T A A A A T T T T T T T T
26 chr26_10374993 0 10374993 A A A T T T A A A A A A A A A A A A A A
26 chr26_10375312 0 10375312 C C C G C C C C C C C C C C C C C C C C
26 chr26_10382148 0 10382148 T T A A A A T T A A A A A A A A A A T T
26 chr26_10417622 0 10417622 A A A A A A A A A A T T A A A A A A A A
26 chr26_10438565 0 10438565 G G G G G G G G T T G G G G G G G G G G
26 chr26_10456594 0 10456594 T T T T T T T T T T T T G G G G G G T T
26 chr26_10493475 0 10493475 G G G G G G G G G G C G G G G G G G G G
26 chr26_10521867 0 10521867 G G G G G G G G G T G G G G G G G G G G
26 chr26_10531544 0 10531544 G G G G G G G G G G G G C C G G G G G G
26 chr26_10547431 0 10547431 T T A A A A T T A A A A A A A A A A T T
26 chr26_10551646 0 10551646 T T T T G T T T T T T T T T T T T T T T
26 chr26_10644089 0 10644089 G G G G G G G G G G G G G G G G C C G G
26 chr26_10644432 0 10644432 G G G G G G C G G G G G G G G G G G G G
26 chr26_10654735 0 10654735 G G G G G G G G T T T T G G G G G G G G
26 chr26_10666202 0 10666202 A A A A A A A A A A A T A A A A A A A A
26 chr26_10668268 0 10668268 T T A A A A A T A A A A A A A A A A T T
26 chr26_10680345 0 10680345 T T T T T T T T G G T T T T T T T T T T
26 chr26_10689646 0 10689646 G G G G G G G G G G G T G G G G G G G G
26 chr26_10713169 0 10713169 C C C C C C C C A A A A C C C C C C C C
26 chr26_10720336 0 10720336 A A T T T T A A A A A A A A T T A A A A
26 chr26_10762750 0 10762750 G G G G G G G G G G G G C C C C C C G G
26 chr26_10814160 0 10814160 C C C C C C C C C C C C C C A A C C C C
26 chr26_10821385 0 10821385 A A A A A A A A A A A A A T A A A A A A
26 chr26_10822467 0 10822467 C C C C C C C C C C C C C G C C C C C C
26 chr26_10826776 0 10826776 C G G G G G G G G G G G G G G G G G G G
26 chr26_10869087 0 10869087 A A A A A A A A A A A A A A A A A C A A
26 chr26_10872149 0 10872149 G G G G G G G G T T T T G G G G G G G G
26 chr26_10877711 0 10877711 T T T T T T T T G G T T T T T T T T T T
26 chr26_10905368 0 10905368 A A A A A T A A A A A A A A A A A A A A
26 chr26_10914453 0 10914453 A A T T T T A A T T T T T T T T T T A A
26 chr26_10914842 0 10914842 T T T T T T T T T T T T G T T T T T T T
26 chr26_10957160 0 10957160 A A A C A C A A A A A A A A A A A A A A
26 chr26_10957223 0 10957223 G G G G G G G G T T T T G G G G G G G G
26 chr26_10962423 0 10962423 C C C C C G C C C C C C C C C C C C C C
26 chr26_10976188 0 10976188 C C C C C C C C C C C C C C C C C G C C
26 chr26_10994599 0 10994599 A A A T A T A A A A A A A A A A A A A A
26 chr26_10996199 0 10996199 G G G G G G G G G G G G G G G G C G G G
26 chr26_11020660 0 11020660 C C C C C C C C C C C C C C A C C C C C
26 chr26_11050548 0 11050548 G G G G C G G G G G G G G G G G G G G G
26 chr26_11062589 0 11062589 G G G T G G G G G G G G G G G G G G G G
26 chr26_11092356 0 11092356 A A A A A A A A C C C C A A A A A A A A
26 chr26_11130843 0 11130843 G G G G G G G G T T T T G G G G G G G G
26 chr26_11135356 0 11135356 G G G G G G G G G G G G G G G G C C G G
26 chr26_11192797 0 11192797 G G G G G G C C G G G G G G G G G G G G
26 chr26_11200044 0 11200044 C C C C C C C G C C C C C C C C C C C C
26 chr26_11266660 0 11266660 T T T T T T T T T T T T A A A A A A T T
26 chr26_11308736 0 11308736 T T G G G G T T T T T T T T T T T T T T
26 chr26_11311506 0 11311506 T T A T A T T T T T T T T T T T T T T T
26 chr26_11322472 0 11322472 T T T T T T T T T T T T T T G T T T T T
26 chr26_11323982 0 11323982 G G G G G G G G G T G T G G G G G G G G
26 chr26_11333884 0 11333884 T T T T G T T T T T T T T T T T T T T T
26 chr26_11341628 0 11341628 T T T T G G T T T T T T T T T T T T T T
26 chr26_11378280 0 11378280 A A A A A A A A A A A A A A A C A A A A
26 chr26_11379079 0 11379079 A A A A A C A A A A A A A A A A A A A A
26 chr26_11398804 0 11398804 A A A A A A A A A A A A T T T T T T A A
26 chr26_11405824 0 11405824 C C C C C C C C C C C C C G C C C C C C
26 chr26_11412125 0 11412125 G G G G G G G G G G G G G G G G T T G G
26 chr26_11413462 0 11413462 T T T T T T T T T T A T T T T T T T T T
26 chr26_11442347 0 11442347 C C C C C C C C C C C C C G C C C C C C
26 chr26_11461282 0 11461282 T T T T T T T T T T T T T T A A T T T T
26 chr26_11464537 0 11464537 A C C C C C C C C C C C C C C C C C C C
26 chr26_11466520 0 11466520 A A A A A A A A A A A A A C A A A A A A
26 chr26_11516653 0 11516653 G G G G G G G G G G G G G G G G T T G G
26 chr26_11519564 0 11519564 A A A A A T A A A A A A A A A A A A A A
26 chr26_11545850 0 11545850 T T T T T T T T T T T T T T T T G T T T
26 chr26_11568182 0 11568182 T T G G G G T T G G G G G G G G G G G G
26 chr26_11573074 0 11573074 A A A A A A A A A A A A A A A A A C A A
26 chr26_11623729 0 11623729 C C C C C C A C C C C C C C C C C C C C
26 chr26_11699655 0 11699655 G G G G G G G G G G G G G G C C G G G G
26 chr26_11706224 0 11706224 A A C C A A A A A A A A A A A A A A A A
26 chr26_11735024 0 11735024 G G G G G G G G C C C C G G G G G G G G
26 chr26_11756996 0 11756996 G G G G G G G G G G C C G G G G G G G G
26 chr26_11767569 0 11767569 G G G G G G G G C G G G G G G G G G G G
26 chr26_11772486 0 11772486 A A C C C C A A A A A A A A A A A A A A
26 chr26_11778278 0 11778278 A A C C C C A A A A A A A A A A A A A A
26 chr26_11797688 0 11797688 G G T T T T G G T T T T T T T T T T G G
26 chr26_11822061 0 11822061 C C C C A C C C C C C C C C C C C C C C
26 chr26_11829044 0 11829044 A T T T T T T T T T T T T T T T T T T T
26 chr26_11845607 0 11845607 A A T T T T A A T T T T T T T T T T A A
26 chr26_11851558 0 11851558 C C C C C G C C C C C C C C C C C C C C
26 chr26_11867691 0 11867691 C C C C C C C C C C C C G G C C C C C C
26 chr26_11881884 0 11881884 T T T T T T T T A A T T T T T T T T T T
26 chr26_11930192 0 11930192 G G G G C G G G G G G G G G G G G G G G
26 chr26_11935487 0 11935487 A A A A A A A C A A A A A A A A A A A A
26 chr26_11937979 0 11937979 G G G G G G G G T T T T G G G G G G G G
26 chr26_11945040 0 11945040 C C C C C C C C G G G G C C C C C C C C
26 chr26_11949394 0 11949394 T T T T T T T T A A T T T T T T T T T T
26 chr26_11984671 0 11984671 G G G G G G G G C C C C G G G G G G G G
26 chr26_11992166 0 11992166 T T T T T T T T A A A A T T T T T T T T
26 chr26_11996421 0 11996421 C C C C C C C C G G G G C C C C C C C C
26 chr26_11997137 0 11997137 A A A A A A A A A C A A A A A A A A A A
26 chr26_12027368 0 12027368 C C C C C C G G C C C C C C C C C C G G
26 chr26_12032573 0 12032573 G G G G G G G G C C C C G G G G G G G G
26 chr26_12046314 0 12046314 C C C C C C C C C C A A C C C C C C C C
26 chr26_12048958 0 12048958 A A A A A A A A A A A A A A A A A T A A
26 chr26_12063012 0 12063012 A A C C C C A A C C C C C C C C C C A A
26 chr26_12076818 0 12076818 C C A A A A A C A A A A A A A A A A C C
26 chr26_12084008 0 12084008 T T G G T T T T T T T T T T T T T T T T
26 chr26_12146607 0 12146607 A A A T A A A A A A A A A A A A A A A A
26 chr26_12166468 0 12166468 C C C C C C C C A A A A C C C C C C C C
26 chr26_12169690 0 12169690 T T T T T T T T T T T T G T T T T T T T
26 chr26_12171823 0 12171823 G G G G G G G G T T T T G G G G G G G G
26 chr26_12252083 0 12252083 C C C C C G C C C C C C C C C C C C C C
26 chr26_12252208 0 12252208 G G G G G G G G G T G G G G G G G G G G
26 chr26_12258431 0 12258431 T T T T T T T T G G G G T T T T T T T T
26 chr26_12264162 0 12264162 A A A C A A A A A A A A A A A A A A A A
26 chr26_12273220 0 12273220 C C C C C C C C G G G G C C C C C C C C
26 chr26_12284677 0 12284677 A A A A A A A A C C C C A A A A A A A A
26 chr26_12299182 0 12299182 T T T T T T T T T T T T G G T T T T T T
26 chr26_12301337 0 12301337 C C C G C C C C C C C C C C C C C C C C
26 chr26_12309378 0 12309378 A A A A A A A A A A A A T T A A A A A A
26 chr26_12356972 0 12356972 T T T T T T T T T T T T G T T T T T T T
26 chr26_12358161 0 12358161 G G G G G G G G G G G G G T G G G G G G
26 chr26_12412980 0 12412980 C C C C A C C C C C C C C C C C C C C C
26 chr26_12445993 0 12445993 C C C C C C C C A A A A C C C C C C C C
26 chr26_12446175 0 12446175 G G T T T T G G G G G G G G G G G G G G
26 chr26_12449946 0 12449946 A C C C C C A C C C C C C C C C C C A A
26 chr26_12450677 0 12450677 C C A A C C C C C C C C C C C C C C C C
26 chr26_12488657 0 12488657 T T T T T T T T T T T T G G G G T T T T
26 chr26_12489640 0 12489640 A A A A A A A A A A A A A A C C A A A A
26 chr26_12513507 0 12513507 A A A A A C A A A A A A A A A A A A A A
26 chr26_12519197 0 12519197 G G G G C C G G G G G G G G G G G G G G
26 chr26_12519986 0 12519986 A A A A A A A A A A A A A A A T A A A A
26 chr26_12522345 0 12522345 G G G G G T G G G G G G G G G G G G G G
26 chr26_12556720 0 12556720 A A A A A A A A C C C C A A A A A A A A
26 chr26_12580199 0 12580199 G G G G G G G G G G G G G G C G G G G G
26 chr26_12580995 0 12580995 T T T T T T T T G G G G T T T T T T T T
26 chr26_12583061 0 12583061 T T T T T T T T T T T T T T A T T T T T
26 chr26_12609592 0 12609592 G G G G G G G G G G G G G G T T G G G G
26 chr26_12617393 0 12617393 T T T T T T G G T T T T T T T T T T T T
26 chr26_12629279 0 12629279 C C G G C G C C C C C C C C C C C C C C
26 chr26_12657149 0 12657149 C G C C C C C C C C C C C C C C C C C C
26 chr26_12658540 0 12658540 A A A A A A A A A T A A A A A A A A A A
26 chr26_12677130 0 12677130 T T T T T T T T A A A A T T T T T T T T
26 chr26_12708442 0 12708442 G G C G C C G G G G G G G G G G G G G G
26 chr26_12711458 0 12711458 A A A A A A A A T T T T A A A A A A A A
26 chr26_12731692 0 12731692 C C A A A A C C A A A A A A A A A A C C
26 chr26_12775011 0 12775011 C C C G C C G G G G G G C C C C C C C C
26 chr26_12775312 0 12775312 G G G G G G G G G G C C G G G G G G G G
26 chr26_12843292 0 12843292 C C C C C C C C A A A A A A A A A A C C
26 chr26_12853885 0 12853885 T T T T T T T T T T T T G T T T T T T T
26 chr26_12856301 0 12856301 G G G G C G G G G G G G G G G G G G G G
26 chr26_12881079 0 12881079 T T T T T T T T A A A A T T T T T T T T
26 chr26_12882358 0 12882358 G G G G G T G G G G G G G G G G G G G G
26 chr26_12885763 0 12885763 C C C C C C C C G G G G C C C C C C C C
26 chr26_12891088 0 12891088 G G G G G G G G G G G G C C C C G G G G
26 chr26_12892691 0 12892691 G G G G G T G G G G G G G G G G G G G G
26 chr26_12900738 0 12900738 G G G G G G G G T T T T G G G G G G G G
26 chr26_12938678 0 12938678 T T T T T T A A T T T T T T T T T T T T
26 chr26_12953313 0 12953313 G T G G G G G G G G G G G G G G G G T T
26 chr26_12955671 0 12955671 T T T T T T T T T T T T T T T T G G T T
26 chr26_12959485 0 12959485 T T T T T T T T T T T T T T G G T T T T
26 chr26_12974390 0 12974390 A A A A A A A A A A A A A C C C C C A A
26 chr26_12977244 0 12977244 C C C C C C C C C C C C C C C C G G C C
26 chr26_12978934 0 12978934 C C C C C C C C A A A A C C C C C C C C
26 chr26_13008750 0 13008750 C C G G C G C C C C C C C C C C C C C C
26 chr26_13034739 0 13034739 C C C C C C C C C C C C A C C C C C C C
26 chr26_13114840 0 13114840 A A A T A T A A A A A A A A A A A A A A
26 chr26_13121632 0 13121632 G G G G G G G G T T T T G G G G G G G G
26 chr26_13125825 0 13125825 G G G G G T G G G G G G G G G G G G G G
26 chr26_13127509 0 13127509 G G G G G G G G G G G G G G G G G T G G
26 chr26_13146977 0 13146977 A A A A A A A A T T T T A A A A A A A A
26 chr26_13164200 0 13164200 A A A A A A A A A A A A A A A A C C A A
26 chr26_13167252 0 13167252 A A A A A A A A A A A A A T A A A A A A
26 chr26_13205799 0 13205799 T T T T T T T T T T T T A A A A A A T T
26 chr26_13209148 0 13209148 G G G G G G G G T T T T G G G G G G G G
26 chr26_13213395 0 13213395 T T T T T T G T T T T T T T T T T T T T
26 chr26_13239603 0 13239603 T T T T T T T T G G G G T T T T T T T T
26 chr26_13256474 0 13256474 C C C C C C G G C C C C C C C C C C C C
26 chr26_13263587 0 13263587 A A A A A A A A A A A A A A A A A T A A
26 chr26_13278866 0 13278866 A A A C A A A A A A A A A A A A A A A A
26 chr26_13314172 0 13314172 T T T T T T T T G G G G T T T T T T T T
26 chr26_13343399 0 13343399 G G G G T T G G G G G G G G G G G G G G
26 chr26_13344234 0 13344234 A A A A A A A A T T T T A A A A A A A A
26 chr26_13353712 0 13353712 G G G G T T G G G G G G G G G G G G G G
26 chr26_13386599 0 13386599 G G G G C G G G G G G G G G G G G G G G
26 chr26_13388318 0 13388318 A A A A A A A A A A C C A A A A A A A A
26 chr26_13408119 0 13408119 G G G G G G G G C C C C G G G G G G G G
26 chr26_13408415 0 13408415 G G G G G G G G C C C C G G G G G G G G
26 chr26_13416601 0 13416601 A C A A A A A A A A A A A A A A A A A A
26 chr26_13424022 0 13424022 C C C C C C C C C C C C C C A A C C C C
26 chr26_13447813 0 13447813 C C C C C C C C G G G G C C C C C C C C
26 chr26_13448460 0 13448460 G G G G G G G G G G G G G G G G C C G G
26 chr26_13456955 0 13456955 C C C C C C C C C C C C C C G G C C C C
26 chr26_13457377 0 13457377 G G G G G G G G G G G G G T G G G G G G
26 chr26_13478586 0 13478586 T T T T T T T T T T T T G T T T T T T T
26 chr26_13486784 0 13486784 A A A C A A A A A A C C A A A A A A A A
26 chr26_13493178 0 13493178 A A A A A C A A A A A A A A A A A A A A
26 chr26_13534828 0 13534828 C C C C C C C G C C C C C C C C C C C C
26 chr26_13552542 0 13552542 A A A A A A A A A A A A A T A A A A A A
26 chr26_13552890 0 13552890 A A A C A A A A A A A A A A A A A A A A
26 chr26_13556868 0 13556868 G G G G G G G G G G G G C G G G G G G G
26 chr26_13588709 0 13588709 G G G G G G G G G T G G G G G G G G G G
26 chr26_13616570 0 13616570 A A A A A A A A A A A A A C A A A A A A
26 chr26_13620014 0 13620014 G T T T T T T T T T T T T T T T T T T T
26 chr26_13620170 0 13620170 A A A A A A A A A A A A A A C C A A A A
26 chr26_13629199 0 13629199 C C C C C C A C C C C C C C C C C C C C
26 chr26_13635061 0 13635061 A A T T A T A A A A A A A A A A A A A A
26 chr26_13637510 0 13637510 G G G G G G G T G G G G G G G G G G G G
26 chr26_13666084 0 13666084 T T T T T T T T A A A A T T T T T T T T
26 chr26_13674162 0 13674162 T T T T T T T T G G G G T T T T T T T T
26 chr26_13717777 0 13717777 C C C C C C C C A A A A C C C C C C C C
26 chr26_13718806 0 13718806 G G G G G G G G C C C C G G G G G G G G
26 chr26_13731080 0 13731080 T T A T T T T T T T T T T T T T T T T T
26 chr26_13733023 0 13733023 A A A A A A A A A A A A A A A A T T A A
26 chr26_13759599 0 13759599 A A A A A A A A A A A A A A T T A A A A
26 chr26_13760783 0 13760783 T T T T T T G G T T T T T T T T T T T T
26 chr26_13770451 0 13770451 G G G T G T G G G G G G G G G G G G G G
26 chr26_13797457 0 13797457 T T A A A A T T A A A A A A A A A A T T
26 chr26_13820406 0 13820406 A A A A A A A A C C C C A A A A A A A A
26 chr26_13828864 0 13828864 C C A A A C C C C C C C C C C C C C C C
26 chr26_13829528 0 13829528 A A A A A A A A A A A A A T A A A A A A
26 chr26_13838900 0 13838900 C C G G C G C C C C C C C C C C C C C C
26 chr26_13859039 0 13859039 G G G G G G G G C C C C G G G G G G G G
26 chr26_13867887 0 13867887 A A A A A A A A C C C C A A A A A A A A
26 chr26_13888075 0 13888075 A A A A A A A A C C C C A A A A A A A A
26 chr26_13936304 0 13936304 G G T T T T G G G G G G G G G G G G G G
26 chr26_13952101 0 13952101 G G G G G G G G C C C C G G G G G G G G
26 chr26_13990392 0 13990392 T T T T T T T T G G G G T T T T T T T T
26 chr26_14014561 0 14014561 A A A A A A A A A A A A A A A T A A A A
26 chr26_14039938 0 14039938 A A A A A C A A A A A A A A A A A A A A
26 chr26_14049305 0 14049305 A A A A A A A A C C C C A A A A A A A A
26 chr26_14064254 0 14064254 A A A A A A A A A A A A A A A T A A A A
26 chr26_14094962 0 14094962 A A A A A A A A A A A A A T A A A A A A
26 chr26_14117591 0 14117591 G G G G G G G G C C C C G G G G G G G G
26 chr26_14126776 0 14126776 G G G G G G G G C G G G G G G G G G G G
26 chr26_14149789 0 14149789 A A A A A A A A A A A A A A C C A A A A
26 chr26_14178435 0 14178435 A A A A A A A A A A A A A A A A C C A A
26 chr26_14190587 0 14190587 G G G G G G G G G G G G G G G G C G G G
26 chr26_14211949 0 14211949 C C C C C C C C C C C C A C C C C C C C
26 chr26_14239858 0 14239858 A A C C A C A A C C C C C C C C C C A A
26 chr26_14247409 0 14247409 T T T T G G T T T T T T T T T T T T T T
26 chr26_14253865 0 14253865 T T T T T T T T G G G G T T T T T T T T
26 chr26_14257839 0 14257839 C C G G G G C C G G G G G G G G G G C C
26 chr26_14261200 0 14261200 T T T T G T T T T T T T T T T T T T T T
26 chr26_14282161 0 14282161 G G C G C G G G G G G G G G G G G G G G
26 chr26_14288447 0 14288447 C C C C C C C C C C G G C C C C C C C C
26 chr26_14304228 0 14304228 T T T T T T T T T T T T A A T T A A T T
26 chr26_14328470 0 14328470 T T T T T T T T T T G G T T T T T T T T
26 chr26_14331428 0 14331428 T T T T T T T T T T T T T T T T G G T T
26 chr26_14345571 0 14345571 C C C C C C C C G G G G C C C C C C C C
26 chr26_14395988 0 14395988 G G G G G G G G T T T T G G G G G G G G
26 chr26_14410407 0 14410407 G G G G G G G G G G G G G T G G G G G G
26 chr26_14453431 0 14453431 G G G G G G G G T T T T G G G G G G G G
26 chr26_14511269 0 14511269 A A A A A A A A C C C C A A A A A A A A
26 chr26_14548098 0 14548098 C C C C C C C C G G G G C C C C C C C C
26 chr26_14564235 0 14564235 G G G G G G G T G G G G G G G G G G G G
26 chr26_14565874 0 14565874 T T T T T T T T T T A A T T T T T T T T
26 chr26_14580082 0 14580082 C C C C C C C C G G C C C C C C C C C C
26 chr26_14600352 0 14600352 A A A A A A A A T T T T A A A A A A A A
26 chr26_14600477 0 14600477 T T A A T T T T T T T T T T T T T T T T
26 chr26_14605834 0 14605834 G T G G G G G G G G G G G G G G G G G G
26 chr26_14619745 0 14619745 C C C C C C C C A A A A C C C C C C C C
26 chr26_14640339 0 14640339 C C C C C C C C C C C C C C C C A A C C
26 chr26_14739221 0 14739221 T T T T T T T T A A A A T T T T T T T T
26 chr26_14901246 0 14901246 C C C C C C C C A A A A C C C C C C C C
26 chr26_14918111 0 14918111 A A A A A A A A T T T T A A A A A A A A
26 chr26_14933985 0 14933985 G G G G G G G G G G G G G G G G C C G G
26 chr26_14939120 0 14939120 A A A A A A A A A A A A A C A A A A A A
26 chr26_14960971 0 14960971 G G G G G G G G T T T T G G G G G G G G
26 chr26_14964567 0 14964567 T T T T G G T T T T T T T T T T T T T T
26 chr26_14981431 0 14981431 T T T T T T T T A A A A T T T T T T T T
26 chr26_14988500 0 14988500 T T T T T T T T G G G G T T T T T T T T
26 chr26_14993246 0 14993246 C C C C C G C C C C C C C C C C C C C C
26 chr26_15011334 0 15011334 C C C C C C C C G G G G C C C C C C C C
26 chr26_15012634 0 15012634 C C C C A C C C C C C C C C C C C C C C
26 chr26_15052928 0 15052928 C C A C C C C C C C C C C C C C C C C C
26 chr26_15053258 0 15053258 C C C G C C C C C C C C C C C C C C C C
26 chr26_15061380 0 15061380 G G G G G G G G G T G G G G G G G G G G
26 chr26_15070588 0 15070588 C C C C C C C C C C C C C C C G C C C C
26 chr26_15082103 0 15082103 C C C C A C C C C C C C C C C C C C C C
26 chr26_15094622 0 15094622 C C A A A A A C A A A A A A A A A A A A
26 chr26_15137078 0 15137078 T T T T G G T T T T T T T T T T T T T T
26 chr26_15141107 0 15141107 G G G G G G G G G G G G T T G G T T G G
26 chr26_15158369 0 15158369 C C C C C C C C C C C C C C C C G G C C
26 chr26_15163503 0 15163503 A A A A A A A A A A A A A T A A A A A A
26 chr26_15181197 0 15181197 C C C C C C C C C C C C A A C C C C C C
26 chr26_15215181 0 15215181 C C C C C C C C C C C C C C G G C C C C
26 chr26_15264353 0 15264353 T T T T T T T T T T A A T T T T T T T T
26 chr26_15272084 0 15272084 A A A A A A A A A A A A A A A A A C A A
26 chr26_15283972 0 15283972 A A A A A A A A T T T T A A A A A A A A
26 chr26_15291521 0 15291521 T T T T T T T T T T G G T T T T T T T T
26 chr26_15326957 0 15326957 T T T T T T T T T T G G T T T T T T T T
26 chr26_15349539 0 15349539 G G G G G G G G T T T T G G G G G G G G
26 chr26_15386028 0 15386028 A A A A A A A A A A A A A A C C A A A A
26 chr26_15419587 0 15419587 A A A A A A A A A C C C A A A A A A A A
26 chr26_15453473 0 15453473 C C C C C C C C C C C C C C C G C G C C
26 chr26_15470821 0 15470821 T T G G G G G T G G G G G G G G G G G G
26 chr26_15479762 0 15479762 G G G G G G G G C G G G G G G G G G G G
26 chr26_15533847 0 15533847 G G G G G G G G C C C C G G G G G G G G
26 chr26_15558773 0 15558773 G G G G G G G G T T T T G G G G G G G G
26 chr26_15564690 0 15564690 C C C C C C C C G G G G C C C C C C C C
26 chr26_15576901 0 15576901 T T T T T T T T G G G G T T T T T T T T
26 chr26_15585921 0 15585921 C C C C C C C C G G G G C C C C C C C C
26 chr26_15595254 0 15595254 C C C C C C C C G G G G C C C C C C C C
26 chr26_15608881 0 15608881 G G G G G G G G G G G G G G C C G G G G
26 chr26_15615928 0 15615928 C G G G G G G G G G G G G G G G G G G G
26 chr26_15634654 0 15634654 A A A A A A A A A A A A A A A A T T A A
26 chr26_15646769 0 15646769 A A A A A A A A A A A A A A A A T T A A
26 chr26_15682230 0 15682230 G G G G G G G G G G G G C C G G C C G G
26 chr26_15693167 0 15693167 T T T T T T T T T T T T T T G T T T T T
26 chr26_15731439 0 15731439 C C C C C C C C G G G G C C C C C C C C
26 chr26_15750723 0 15750723 A A A A A C A A A A A A A A A A A A A A
26 chr26_15769228 0 15769228 G G C C G G G G G G G G G G G G G G G G
26 chr26_15772748 0 15772748 C C C C C C C C C C C C A C C C C C C C
26 chr26_15812003 0 15812003 C C C C C C C C A A A A C C C C C C C C
26 chr26_15819983 0 15819983 A A A A A A A A A C A A A A A A A A A A
26 chr26_15855317 0 15855317 G G G G G G G G G G G G G T G G G G G G
26 chr26_15870879 0 15870879 C G C C C C C C C C C C C C C C C C C C
26 chr26_15894442 0 15894442 T T T T T T T T T T T T T T G G T T T T
26 chr26_15895934 0 15895934 T T T T T T T T A A A A T T T T T T T T
26 chr26_15908161 0 15908161 A A A A A A A A A A A A A A A A C C A A
26 chr26_15921250 0 15921250 A A A A A A A A A A A A A A A A C C A A
26 chr26_15932405 0 15932405 A A A A A A A A C C C C A A A A A A A A
26 chr26_15959551 0 15959551 T T T T T T T T T T T T T T G G T T T T
26 chr26_16027533 0 16027533 G G G G G G G G T T T T G G G G G G G G
26 chr26_16030582 0 16030582 G G G G G G G G C C C C G G G G G G G G
26 chr26_16031429 0 16031429 C C C C C C C C C C C C C C C C A C C C
26 chr26_16042609 0 16042609 C C C C C C C C C C C C A A C C C C C C
26 chr26_16052918 0 16052918 C C C C C C C C G G G G C C C C C C C C
26 chr26_16055703 0 16055703 G G G G G G G G G G G G G G C C C C G G
26 chr26_16077053 0 16077053 A A A A A A A A A T A A A A A A A A A A
26 chr26_16104033 0 16104033 G G G G G G G G G G G G G G G G C C G G
26 chr26_16116991 0 16116991 A A A A A A A A A A A A A A A T A A A A
26 chr26_16129510 0 16129510 T T T T T T A T T T T T T T T T T T T T
26 chr26_16132143 0 16132143 G G G G G G G G G G G G G G C G G G G G
26 chr26_16133071 0 16133071 T T T T T T T T T T T T G T T T T T T T
26 chr26_16140293 0 16140293 A A A A A A A A A A A A A A A A T T A A
26 chr26_16144603 0 16144603 G G G G G G G G G G G G G T G G G G G G
26 chr26_16160080 0 16160080 A A A A A A A A A A A A A T A A A A A A
26 chr26_16172164 0 16172164 C C C C C C C C A C C C C C C C C C C C
26 chr26_16173212 0 16173212 C C C C C C C C C C C C C C A A C C C C
26 chr26_16174202 0 16174202 G G G G G G G G T T T T G G G G G G G G
26 chr26_16178788 0 16178788 C C C C C C C C C C C C C C C C A C C C
26 chr26_16180809 0 16180809 T T T T T T T T A A A A T T T T T T T T
26 chr26_16204164 0 16204164 G T G G G G T T G G G G G G G G G G T T
26 chr26_16217738 0 16217738 G G G G G G G G G G G G T T T T G G G G
26 chr26_16250352 0 16250352 G G G G G G G G T T T T G G G G G G G G
26 chr26_16255474 0 16255474 C C C G C C C C C C C C C C C C C C C C
26 chr26_16264708 0 16264708 A A A A A A A A A A A A A A A C A A A A
26 chr26_16291430 0 16291430 C G G G G G C C G G G G G G G G G G C C
26 chr26_16305192 0 16305192 A A A A A A A A A A A A A A A T A A A A
26 chr26_16350314 0 16350314 G G G G G G G G T T T T G G G G G G G G
26 chr26_16370707 0 16370707 G G C C C C G G G G G G G G G G G G G G
26 chr26_16379755 0 16379755 T T T T T T T T T T T T T T G G T T T T
26 chr26_16393662 0 16393662 G G G G G G G G G G G G G G G G C G G G
26 chr26_16398612 0 16398612 C C C C A C C C C C C C C C C C C C C C
26 chr26_16453169 0 16453169 C C C C C C C C A A A A C C C C C C C C
26 chr26_16491802 0 16491802 C C C C C C C C C C C C C G C C C C C C
26 chr26_16496216 0 16496216 A A A A A A A A A A A A A A C C A A A A
26 chr26_16502418 0 16502418 C C G G C C C C C C C C C C C C C C C C
26 chr26_16509319 0 16509319 G G T T G G G G G G G G G G G G G G G G
26 chr26_16542472 0 16542472 T T T T T T T T G G T T T T T T T T T T
26 chr26_16543685 0 16543685 C G G G G G G G G G G G G G G G G G G G
26 chr26_16544042 0 16544042 A A A A A A A A A C C C A A A A A A A A
26 chr26_16584043 0 16584043 G G G G T T G G G G G G G G G G G G G G
26 chr26_16590050 0 16590050 G G G G G G G G G G G G C G G G G G G G
26 chr26_16623523 0 16623523 G G G G G G G G G G G G C C C C C C G G
26 chr26_16661564 0 16661564 A A A A A A A A A C A A A A A A A A A A
26 chr26_16677374 0 16677374 G G T T T T G G G G G G G G G G G G G G
26 chr26_16717605 0 16717605 G G C C C C G G G G G G G G G G G G G G
26 chr26_16721971 0 16721971 T T T T G G T T T T T T T T T T T T T T
26 chr26_16725289 0 16725289 C C C C C C C C C G C C C C C C C C C C
26 chr26_16762715 0 16762715 G G G G G G G G C C C C G G G G G G G G
26 chr26_16791257 0 16791257 C C C C A C C C C C C C C C C C C C C C
26 chr26_16802590 0 16802590 C C C C C C A C C C C C C C C C C C A A
26 chr26_16813027 0 16813027 C C C C C C C C C C C C C C C C A A C C
26 chr26_17017170 0 17017170 T T T T T T A T T T T T T T T T T T T T
26 chr26_17032635 0 17032635 C C A A A A C C A A A A A A A A A A C C
26 chr26_17035061 0 17035061 G G G G G G G G T T T T G G G G G G G G
26 chr26_17042753 0 17042753 G G G G G G G G G G G G G G G G C C G G
26 chr26_17066769 0 17066769 A A A A A A A A A A A A A C A A A A A A
26 chr26_17070609 0 17070609 A A A A A A A C A A A A A A A A A A A A
26 chr26_17084230 0 17084230 C C C C C C G G C C C C C C C C C C C C
26 chr26_17093157 0 17093157 C C A C C C C C C C C C C C C C C C C C
26 chr26_17103863 0 17103863 G G G G G G G G G G G G G G G G C G G G
26 chr26_17149378 0 17149378 T T T T T T A T A T A A T T T T T T T T
26 chr26_17152780 0 17152780 T T T T T T T T G T G G T T T T T T T T
26 chr26_17158674 0 17158674 T T T T T T T T T T T T T T A A T T T T
26 chr26_17182620 0 17182620 T T T T T T T T T T T T T T A T T T T T
26 chr26_17200388 0 17200388 A A A A A A A A A A A A A C A A A A A A
26 chr26_17232867 0 17232867 A A A A A A A A C C C C A A A A A A A A
26 chr26_17261037 0 17261037 G G T T T T G G T T T T T T T T T T G G
26 chr26_17264141 0 17264141 G G G G G T G G G G G G G G G G G G G G
26 chr26_17272798 0 17272798 A A A A A A A A A A A A C C C C C C A A
26 chr26_17335427 0 17335427 C C C C C C C C C C C C C C C C G G C C
26 chr26_17361363 0 17361363 C C C C C C C C C C C C C C G G C C C C
26 chr26_17391740 0 17391740 C C C C C C C C A A A A C C C C C C C C
26 chr26_17425454 0 17425454 T T T T T T T T T T T T T T T T G T T T
26 chr26_17428096 0 17428096 G G G G G G G T G G G G G G G G G G G G
26 chr26_17431537 0 17431537 A T A A A A A A A A A A A A A A A A A A
26 chr26_17433477 0 17433477 C C C C C G C C C C C C C C C C C C C C
26 chr26_17460247 0 17460247 A A A A A A A A A A A A A A A A A C A A
26 chr26_17527297 0 17527297 C C C C C C C C C C C C C C A C C C C C
26 chr26_17531849 0 17531849 C C C C C C C C C C C C C C A C C C C C
26 chr26_17550215 0 17550215 T T T T T T T T T T T T T T A A T T T T
26 chr26_17559515 0 17559515 G G G G G G G G G G G G G G G G C G G G
26 chr26_17575786 0 17575786 C C C C C C C C C C C C C C A A C C C C
26 chr26_17585869 0 17585869 C C C C C C C C C C C C C G C C C C C C
26 chr26_17591464 0 17591464 G G C C G G G G G G G G G G G G G G G G
26 chr26_17599212 0 17599212 T T T T T T T T T T T T A T T T T T T T
26 chr26_17603038 0 17603038 A A A A A A A A A A A A A A A A A C A A
26 chr26_17603581 0 17603581 T T T T T T T T T T T T G T G G T T T T
26 chr26_17614140 0 17614140 A A A A A A A A A A A A A A C C A A A A
26 chr26_17631009 0 17631009 T T T T T T T T T T T T A A A A A A T T
26 chr26_17643820 0 17643820 C C C C C C C C C C C C G G G G G G C C
26 chr26_17647674 0 17647674 A A A A A A A A A A A A A C A A A A A A
26 chr26_17668572 0 17668572 A A A A A A A A A A A A A T A A A A A A
26 chr26_17683506 0 17683506 T T T T T T T T G G G G T T T T T T T T
26 chr26_17693755 0 17693755 G T G G G G G G G G G G G G G G G G G G
26 chr26_17702213 0 17702213 A A A A A A A A A A A A A A T T A A A A
26 chr26_17719316 0 17719316 G G G G G G G G C C C C G G G G G G G G
26 chr26_17724912 0 17724912 A A A A A A A A A A A A T T A A A A A A
26 chr26_17774835 0 17774835 A A C C C C A A C C C C C C C C C C A A
26 chr26_17779258 0 17779258 C C C C C C C C C C C C A C C C C C C C
26 chr26_17843010 0 17843010 G G G G G G G G G G G G T T G G G G G G
26 chr26_17876437 0 17876437 G G G G G G G G G G G G C G G G G G G G
26 chr26_17924936 0 17924936 G G G G G G G G G G G G G G T T G G G G
26 chr26_17933008 0 17933008 G G G G G G G G G G G G G G G G T T G G
26 chr26_17953256 0 17953256 G G G G G G G G T T T T G G G G G G G G
26 chr26_17953800 0 17953800 C C C C C C C C C G G G C C C C C C C C
26 chr26_17955554 0 17955554 A A A A A A A A A A A A A A A A C C A A
26 chr26_17986550 0 17986550 T T T T T T T T T T T T G G G G G G T T
26 chr26_17994226 0 17994226 G G G G G G G G C C C C G G G G G G G G
26 chr26_18000218 0 18000218 A A A A A A A A C C C C A A A A A A A A
26 chr26_18052011 0 18052011 C C G G G G C C C C C C C C C C C C C C
26 chr26_18071392 0 18071392 G G C C C C G G C C C C G G G G G G G G
26 chr26_18078743 0 18078743 A A A A A A A A A A A A A C A A A A A A
26 chr26_18114750 0 18114750 C C C C A C C C C C C C C C C C C C C C
26 chr26_18173843 0 18173843 A A A A A A A A A A A A A A A C A A A A
26 chr26_18194023 0 18194023 T T T T T T G G T T T T T T T T T T T T
26 chr26_18195439 0 18195439 A A A A A A A A A A A A A A C C A A A A
26 chr26_18197116 0 18197116 G G G G G T G G G G G G G G G G G G G G
26 chr26_18199927 0 18199927 C C C C C C C C C C C C C C C C C G C C
26 chr26_18209964 0 18209964 C G C C C C C C C C C C C C C C C C C C
26 chr26_18275424 0 18275424 C C C C C C C C G G G G C C C C C C C C
26 chr26_18307041 0 18307041 G G T T T T G G T T T T T T T T T T G G
26 chr26_18327104 0 18327104 A A A A A A A A C C C C A A A A A A A A
26 chr26_18358884 0 18358884 T T T T T T T T T T T T A T T T T T T T
26 chr26_18385892 0 18385892 C C C C C C C C C C C C C C C C G G C C
26 chr26_18387771 0 18387771 G G G G G G G G G G T T G G G G G G G G
26 chr26_18402223 0 18402223 C C C C C C C C G G G G C C C C C C C C
26 chr26_18414691 0 18414691 G G G G C C G G G G G G G G G G G G G G
26 chr26_18420284 0 18420284 G G G G G G G G G G G G C G G G G G G G
26 chr26_18423427 0 18423427 T T T T G G T T T T T T T T T T T T T T
26 chr26_18426772 0 18426772 T T T T T T T T T T T T A T T T T T T T
26 chr26_18429391 0 18429391 C C C C C C C C G G G G C C C C C C C C
26 chr26_18469640 0 18469640 T T T T T T T T A A A A T T T T T T T T
26 chr26_18492179 0 18492179 C C C C C C C C C C C C C C A C C C C C
26 chr26_18517547 0 18517547 T T G T G G T T T T T T T T T T T T T T
26 chr26_18527777 0 18527777 C C C C C C C C C C C C C C C C G G C C
26 chr26_18546588 0 18546588 A A A A A A A A C C C C A A A A A A A A
26 chr26_18549906 0 18549906 C C C C C C C C C C C C G G C C C C C C
26 chr26_18618787 0 18618787 C C C C C C C C A A C C C C C C C C C C
26 chr26_18632355 0 18632355 C G C C C C C C C C C C C C C C C C C C
26 chr26_18651675 0 18651675 G G G G G G G G C C G G G G G G G G G G
26 chr26_18667096 0 18667096 T T T T T T T T A A T T T T T T T T T T
26 chr26_18702168 0 18702168 G G G G G G G G T T T T G G G G G G G G
26 chr26_18716938 0 18716938 G G G G G G G G G G G G G G G G G T G G
26 chr26_18727628 0 18727628 C G C C C C C C C C C C C C C C C C C C
26 chr26_18759223 0 18759223 G G G G G G G G G G G G G G G G G T G G
26 chr26_18765580 0 18765580 A A A A A A A A C C C C A A A A A A A A
26 chr26_18801699 0 18801699 T T A T A T T T T T T T T T T T T T T T
26 chr26_18860573 0 18860573 T T T T T T T T A A A A T T T T T T T T
26 chr26_18872365 0 18872365 C C C C C C C C A A A A C C C C C C C C
26 chr26_18913897 0 18913897 G G C C G G G G G G G G G G C C G G G G
26 chr26_18917537 0 18917537 C C C C C C C C C C C C C C G G C C C C
26 chr26_18958906 0 18958906 G G G G G T G G G G G G G G G G G G G G
26 chr26_18968027 0 18968027 A A A A A A A A C C A A A A A A A A A A
26 chr26_19028948 0 19028948 A T A A A A T T A A A A A A A A A A A A
26 chr26_19032453 0 19032453 A A A A A A A A C C C C A A A A A A A A
26 chr26_19044858 0 19044858 A A C C C C A A C C C C C C C C C C A A
26 chr26_19072276 0 19072276 G G G G G G G G G G G G G G G G G T G G
26 chr26_19075844 0 19075844 A A A A A A A A A C A A A A A A A A A A
26 chr26_19094976 0 19094976 A A A A A A A A T T T T A A A A A A A A
26 chr26_19101113 0 19101113 C C C C C G C C C C C C C C C C C C C C
26 chr26_19128068 0 19128068 G G T T T T G G T T T T T T T T T T G G
26 chr26_19140334 0 19140334 T T T T T T T T G T T T T T T T T T T T
26 chr26_19146410 0 19146410 T T T T T T G T T T T T T T T T T T T T
26 chr26_19159613 0 19159613 G G G G G G G G C C C C G G G G G G G G
26 chr26_19163057 0 19163057 C C C C C C A C C C C C C C C C C C C C
26 chr26_19167484 0 19167484 A A A A A A A A A A A A A A A A C C A A
26 chr26_19203201 0 19203201 T T T T T T T T G G G G G G G G G G T T
26 chr26_19265346 0 19265346 G G G G G G G G C C C C G G G G G G G G
26 chr26_19285062 0 19285062 A C A A A A A A A A A A A A A A A A A A
26 chr26_19296698 0 19296698 G G G G G G G G G G G G C G G G C C G G
26 chr26_19299335 0 19299335 A A A A A A A A A C A A A A A A A A A A
26 chr26_19322809 0 19322809 C C C C C C C C G G G G C C C C C C C C
26 chr26_19324091 0 19324091 G G G G C G G G G G G G G G G G G G G G
26 chr26_19328268 0 19328268 A A A A A A A A A C A A A A A A A A A A
26 chr26_19374181 0 19374181 C C C C C C C C C C C C C C C C G G C C
26 chr26_19375582 0 19375582 C C C C C C C C C C C C C C C C A C C C
26 chr26_19406508 0 19406508 G G G G G G G G C G C C G G G G G G G G
26 chr26_19445154 0 19445154 T T T T T T T T T T T T T T G T T T T T
26 chr26_19488345 0 19488345 A A A A A A A A A C A A A A A A A A A A
26 chr26_19499483 0 19499483 A A A A A C A A C C C C A A A A A A A A
26 chr26_19517157 0 19517157 T T T T T T T T T T T T T T A T T T T T
26 chr26_19558980 0 19558980 C C C C C C C C A C C C C C C C C C C C
26 chr26_19566290 0 19566290 A A A A A A A A A A A A A C A A A A A A
26 chr26_19580661 0 19580661 T T T T T T T T T T T T T T T T G G T T
26 chr26_19582545 0 19582545 A A A A A T A A A A A A A A A A A A A A
26 chr26_19603561 0 19603561 G T G G G G G T G G G G G G G G G G T T
26 chr26_19629650 0 19629650 G G G G G G G G G G G G G G G G C C G G
26 chr26_19644936 0 19644936 A A A A A A A A T T T T A A A A A A A A
26 chr26_19651925 0 19651925 C C C C C C C C G G G G C C C C C C C C
26 chr26_19723294 0 19723294 T T A A A T T T T T T T T T T T T T T T
26 chr26_19750762 0 19750762 G T G T G G G G G G G G G G G G G G G G
26 chr26_19820070 0 19820070 G G G G G G G G G G G G G T G G G G G G
26 chr26_19822767 0 19822767 T T A A A A T T A A A A T T T T T T T T
26 chr26_19844102 0 19844102 A A C C C C C C C C C C C C C C C C A A
26 chr26_19860548 0 19860548 T T A T A T T T T T T T T T T T T T T T
26 chr26_19865239 0 19865239 C C C C C C C C A A A A C C C C C C C C
26 chr26_19873526 0 19873526 C C C C C C C C C C C C A C C C C C C C
26 chr26_19876326 0 19876326 T T T T T T T T T T T T T T G T T T T T
26 chr26_19876371 0 19876371 G G C C C C C G C C C C C C C C C C G G
26 chr26_19888720 0 19888720 C C A A A A A A A A A A A A A A A A A A
26 chr26_19896982 0 19896982 T T T T T T T T A T T T T T T T T T T T
26 chr26_19912301 0 19912301 G G T T G T G G G G G G G G G G G G G G
26 chr26_19958086 0 19958086 T T T T T T T T T T T T T T A T T T T T
26 chr26_19958254 0 19958254 G G G G G G G G G G G G G G G G G T G G
26 chr26_19997405 0 19997405 G G G G G G G G G G G G G G G G T T G G
26 chr26_20032667 0 20032667 G T G G G G G G G G G G G G G G G G G G
26 chr26_20088139 0 20088139 C C C C C C C C G G G G C C C C C C C C
26 chr26_20088358 0 20088358 C C C C C C C C A A A A C C C C C C C C
26 chr26_20094357 0 20094357 T T T T T T T T T T T T G G G G T T T T
26 chr26_20094622 0 20094622 T T T T T T T T T T T T T T T T G G T T
26 chr26_20115455 0 20115455 A A A A A A A A T T T T A A A A A A A A
26 chr26_20134309 0 20134309 A C A A A A C C A A A A A A A A A A C C
26 chr26_20134547 0 20134547 T T T T G G T T T T T T T T T T T T T T
26 chr26_20136820 0 20136820 A A T T A A A A A A A A A A A A A A A A
26 chr26_20142739 0 20142739 A A A A A A A A C C C C A A A A A A A A
26 chr26_20158699 0 20158699 T T T T T T T T T T T T G T T T T T T T
26 chr26_20159362 0 20159362 T T T T T T T T G G G G T T T T T T T T
26 chr26_20187407 0 20187407 C C C C C C C C A A A A C C C C C C C C
26 chr26_20192778 0 20192778 C C C C C C C C C C C C C C G G C C C C
26 chr26_20206379 0 20206379 C C C C C C C C C C C C C C A A C C C C
26 chr26_20207275 0 20207275 T T T T T T T T A A A A T T T T T T T T
26 chr26_20212246 0 20212246 T T A A T T T T T T T T T T T T T T T T
26 chr26_20215522 0 20215522 C C C C C C C C C C C C A C C C C C C C
26 chr26_20231006 0 20231006 A A A A A A A A A C A A A A A A A A A A
26 chr26_20259059 0 20259059 T T G G G T T T T T T T G T T T T T T T
26 chr26_20277292 0 20277292 C C C C C C C C C G C C C C C C C C C C
26 chr26_20278634 0 20278634 A A A A A A A A A A A A A A A C A A A A
26 chr26_20313759 0 20313759 T T T T T T T T T T T T G G T T T T T T
26 chr26_20337015 0 20337015 C C C C A C C C C C C C C C C C C C C C
26 chr26_20358254 0 20358254 C C C C C C C C C G C C C C C C C C C C
26 chr26_20381259 0 20381259 A A A A A A A A A A A A A A A A T T A A
26 chr26_20384949 0 20384949 A A A A A A A A A A A A A A T T A A A A
26 chr26_20408697 0 20408697 G G G G G G G G G T G G G G G G G G G G
26 chr26_20412515 0 20412515 C C C C C C C C C C C C C C A A A A C C
26 chr26_20444110 0 20444110 G G G G G G G G G G G G G T G G G G G G
26 chr26_20483673 0 20483673 A A A A A C A A A A A A A A A A A A A A
26 chr26_20483948 0 20483948 G G G G G G G G G G G G G G G G C G G G
26 chr26_20494396 0 20494396 A T T T T T T T T T T T T T T T T T T T
26 chr26_20499311 0 20499311 G G G G G G G G T T T T G G G G G G G G
26 chr26_20535925 0 20535925 T T T T T T T T T T T T T T G G T T T T
26 chr26_20576072 0 20576072 G G T T T T T T T T T T T T T T T T G G
26 chr26_20576375 0 20576375 A A A A A A A A A A A A A A A C A A A A
26 chr26_20586617 0 20586617 C C C C C C C C C C C C A C C C C C C C
26 chr26_20594406 0 20594406 G G G G G G G G G G G G C G G G G G G G
26 chr26_20602158 0 20602158 G G G G G G G G G G G G G G T T G G G G
26 chr26_20641920 0 20641920 A A A A A A A A A C A A A A A A A A A A
26 chr26_20675279 0 20675279 C C C C C C C C A A A A C C C C C C C C
26 chr26_20677547 0 20677547 T T T T T T T T T T T T G G T T G T T T
26 chr26_20678533 0 20678533 A A A A A A A A A A A A A A A A C C A A
26 chr26_20725288 0 20725288 G G G G G G G G G G G G G G C G G G G G
26 chr26_20761312 0 20761312 A T T T T T T T T T T T T T T T T T T T
26 chr26_20778141 0 20778141 C C C C A C C C C C C C C C C C C C C C
26 chr26_20778490 0 20778490 C C C C C C C C A A A A C C C C C C C C
26 chr26_20815150 0 20815150 A A A A A A A A A A A A A T A A T T A A
26 chr26_20823795 0 20823795 A A C C A A A A A A A A A A A A A A A A
26 chr26_20838812 0 20838812 T T T T T T T T A A A A T T T T T T T T
26 chr26_20904925 0 20904925 A A A A A A A A A A A A A A A C A A A A
26 chr26_20917193 0 20917193 T T T T T T T T T T T T G G T T T T T T
26 chr26_20919556 0 20919556 G G G G G T G G G G G G G G G G G G G G
26 chr26_20923742 0 20923742 A A A A A A A A A A A A A A A A A C A A
26 chr26_20931270 0 20931270 G G G G G G G G G G G G G T G G G T G G
26 chr26_20935113 0 20935113 T T T T T T T T T T T T T T T T G T T T
26 chr26_20941030 0 20941030 T T T T G T T T T T T T T T T T T T T T
26 chr26_20968417 0 20968417 G G G G C G G G G G G G G G G G G G G G
26 chr26_20971713 0 20971713 C C A A A A C C A A A A A A A A A A C C
26 chr26_20972210 0 20972210 G G G G G G G G T T T T G G G G G G G G
26 chr26_21024907 0 21024907 C C C C C C C C G G G G C C C C C C C C
26 chr26_21063769 0 21063769 C C C C C C C C C C C C C C C C G G C C
26 chr26_21091787 0 21091787 T T T T T T T T T T A T T T T T T T T T
26 chr26_21104741 0 21104741 G G G G G G G G G G G G G T G G G G G G
26 chr26_21110005 0 21110005 A A A A A A A A C C C C A A A A A A A A
26 chr26_21159870 0 21159870 C C A A A A C C C C C C C C C C C C C C
26 chr26_21160951 0 21160951 G G G G G G G G T T T T G G G G G G G G
26 chr26_21182006 0 21182006 C C C C C C C C A A A A C C C C C C C C
26 chr26_21189400 0 21189400 A A A A A A A A A A A A A A A A C C A A
26 chr26_21235211 0 21235211 C C C C C C C C C C C C C G C C C C C C
26 chr26_21244462 0 21244462 T T T T T T T T T T T T T T G G T T T T
26 chr26_21285531 0 21285531 T T T T T T T T T T T T A A A A A A T T
26 chr26_21309617 0 21309617 C C C C C C C C C C C C C C C C A A C C
26 chr26_21346751 0 21346751 T T T T T T T T T T T T G T T T T T T T
26 chr26_21371970 0 21371970 G G C C C C G G C C C C C C C C C C G G
26 chr26_21375675 0 21375675 C C G G G G C C G G G G G G G G G G C C
26 chr26_21412211 0 21412211 C C C G C C C C C C C C C C C C C C C C
26 chr26_21432980 0 21432980 A A A A A A A A A A T T A A A A A A A A
26 chr26_21454462 0 21454462 A A T T T T A A A A A A A A A A A A A A
26 chr26_21466501 0 21466501 T T A T T T T T T T T T T T T T T T T T
26 chr26_21475295 0 21475295 C C C C C C C C G G G G C C C C C C C C
26 chr26_21478215 0 21478215 T T T T T T T T G G G G T T T T T T T T
26 chr26_21485008 0 21485008 C C G G G G C C G G G G G G G G G G C C
26 chr26_21493117 0 21493117 G G C G G G G G C C C C C C C C C C G G
26 chr26_21498663 0 21498663 G G G G G G G G G T T T G G G G G G G G
26 chr26_21517899 0 21517899 G G G G G G G G G G G G G G C C G G G G
26 chr26_21602081 0 21602081 T T T T T T T T T T T T T T T T G G T T
26 chr26_21675381 0 21675381 C C C C C C C C C C C C C C C G C C C C
26 chr26_21679185 0 21679185 C C C C C C C C A C A A C C C C C C C C
26 chr26_21686603 0 21686603 A A A A A A A A T T A A A A A A A A A A
26 chr26_21714062 0 21714062 G G G G G G G G T T T T G G G G G G G G
26 chr26_21726774 0 21726774 A A A A A A A A A A A A A C A A A A A A
26 chr26_21748115 0 21748115 A A A A A A A A C C C C A A A A A A A A
26 chr26_21755559 0 21755559 T T T T T T T T T T T T G T T T T T T T
26 chr26_21759729 0 21759729 C C C C C C C C G G G G C C C C C C C C
26 chr26_21760685 0 21760685 G G G G G G C C G G G G G G G G G G G G
26 chr26_21761266 0 21761266 A A A A A C A A A A A A A A A A A A A A
26 chr26_21782080 0 21782080 C C C C C C C C G G G G C C C C C C C C
26 chr26_21795608 0 21795608 G G G G G G G G T T T T G G G G G G G G
26 chr26_21802609 0 21802609 C C C C C C A C C C C C C C C C C C C C
26 chr26_21832338 0 21832338 C C C C C C C C A A A A C C C C C C C C
26 chr26_21856610 0 21856610 C C C C C C C C C C C C C G C C C C C C
26 chr26_21862657 0 21862657 A A A A A A A A C C C C A C A A A A A A
26 chr26_21903635 0 21903635 T T T T G T T T T T T T T T T T T T T T
26 chr26_21936309 0 21936309 C C C C C C C C G G G G C C C C C C C C
26 chr26_21955845 0 21955845 T T T T T T T T A T T T T T T T T T T T
26 chr26_21993278 0 21993278 A A A A A A A A A A A A A A A A T T A A
26 chr26_22045957 0 22045957 A A A A A A A A A A A A A C A A A A A A
26 chr26_22063401 0 22063401 G G C C C C C C C C C C C C C C C C C C
26 chr26_22066306 0 22066306 T T T T T T T T T T T T G G T T T T T T
26 chr26_22097249 0 22097249 T T T T T T T T T T T T T T G T T T T T
26 chr26_22106764 0 22106764 G G G G G T G G G G G G G G G G G G G G
26 chr26_22112056 0 22112056 T T T T T T T T G G G G T T T T T T T T
26 chr26_22163023 0 22163023 C C C C C C C C A A A A C C C C C C C C
26 chr26_22171742 0 22171742 A A C C C C A A A A A A A A A A A A A A
26 chr26_22175927 0 22175927 C C C C C C C C A A A A C C C C C C C C
26 chr26_22183304 0 22183304 A A A A A A A A A A A A C C A A A A A A
26 chr26_22189647 0 22189647 G G G T G G G G G G G G G G G G G G G G
26 chr26_22202997 0 22202997 G G G G G G G G G G G T G G G G G G G G
26 chr26_22209895 0 22209895 C C C C C C C C C C C G C C C C C C C C
26 chr26_22313002 0 22313002 T T T T T T T T T T T T G T T T T T T T
26 chr26_22341475 0 22341475 A A T T T T A A T T T T T T T T T T A A
26 chr26_22348688 0 22348688 A A A A A A A A C C C C A A A A A A A A
26 chr26_22383826 0 22383826 G G T T T T G G T T T T T T T T T T G G
26 chr26_22384873 0 22384873 G G T T T T G G T T T T T T T T T T G G
26 chr26_22411355 0 22411355 T T T T T T T T G T T T T T T T T T T T
26 chr26_22431556 0 22431556 C C C C A C C C C C C C C C C C C C C C
26 chr26_22431648 0 22431648 A A A A A A A A C C C C A A A A A A A A
26 chr26_22463971 0 22463971 T T T T T T T T G G T T T T T T T T T T
26 chr26_22520844 0 22520844 A A A A A T A A A A A A A A A A A A A A
26 chr26_22532803 0 22532803 C C C C C C C C C C A C C C C C C C C C
26 chr26_22537227 0 22537227 C C C C C C C C G G G G C C C C C C C C
26 chr26_22557891 0 22557891 T T T T T T T T G G G G T T T T T T T T
26 chr26_22558501 0 22558501 A A A C C C A A A A A A A A A A A A A A
26 chr26_22559522 0 22559522 T T A T T T T T T T T T T T T T T T T T
26 chr26_22563250 0 22563250 C C C C C C C C C G C C C C C C C C C C
26 chr26_22574062 0 22574062 A A A A A A A A A A A A A A A C A A A A
26 chr26_22583286 0 22583286 T T T T G G T T T T T T T T T T T T T T
26 chr26_22636643 0 22636643 T T G G G G T T G G G G G G G G G G T T
26 chr26_22639781 0 22639781 C C G G G G C C G G C G G G G G G G C C
26 chr26_22645131 0 22645131 G G T T G T G G G G G G T T T T T T G G
26 chr26_22657296 0 22657296 T T T T T T T T T T T T T T T T G G T T
26 chr26_22688843 0 22688843 T T T T T T T T A A A A T T T T T T T T
26 chr26_22701823 0 22701823 T T G G G T T T T T T T T T T T G G T T
26 chr26_22720625 0 22720625 C C C C C C C C C C C C C C A A C C C C
26 chr26_22734445 0 22734445 T T T T T T T T T T T T A T T T T T T T
26 chr26_22770952 0 22770952 C C C C C G C C C C C C C C C C C C C C
26 chr26_22808665 0 22808665 G G G G G G G G G G G T G G G G G G G G
26 chr26_22814216 0 22814216 A A A A A A A A A A A A A A A A C C A A
26 chr26_22846838 0 22846838 C C C C A C C C C C C C C C C C C C C C
26 chr26_22857985 0 22857985 T T T T G T T T T T T T T T T T T T T T
26 chr26_22863723 0 22863723 G G G G G G G G G G G G G G G G G T G G
26 chr26_22895955 0 22895955 G G G G G G G G G G G G C C G G G G G G
26 chr26_22910513 0 22910513 A A A A A A A A A T A A A A A A A A A A
26 chr26_22935593 0 22935593 G G G G G G G G C C C C G G G G G G G G
26 chr26_22953831 0 22953831 C C G G C G C C C C C C C C C C C C C C
26 chr26_23000151 0 23000151 T T T T T T T T A A A A T T T T T T T T
26 chr26_23043408 0 23043408 G G G G G G G G C C C C G G G G G G G G
26 chr26_23073009 0 23073009 A A A A A C A A A A A A A A A A A A A A
26 chr26_23077163 0 23077163 A T T T T T T T T T T T T T T T T T T T
26 chr26_23088172 0 23088172 A A A A A A C C A A A A A A A A A A A A
26 chr26_23110826 0 23110826 A A A A A A A A A A A A A T A A A A A A
26 chr26_23113074 0 23113074 C C C C C C C C C C C C A A A A A A C C
26 chr26_23116094 0 23116094 C C C C C C C C C C C C C C C C A C C C
26 chr26_23128582 0 23128582 G G G G G G G G C G G G G G G G G G G G
26 chr26_23135075 0 23135075 A A A A A A A A A A A A A C A A A A A A
26 chr26_23143623 0 23143623 T T T T T T T T T T T T T T T T A T T T
26 chr26_23179387 0 23179387 A A A A A A A A C C C C A A A A A A A A
26 chr26_23179766 0 23179766 A A A A A A A A C C C C A A A A A A A A
26 chr26_23198674 0 23198674 C C C C C C C C C C C C C C A A C C C C
26 chr26_23211726 0 23211726 G G G G G G G G G G G G C G G G G G G G
26 chr26_23288287 0 23288287 T T T T T T T T G G G G T T T T T T T T
26 chr26_23294949 0 23294949 C C C C C C C C A A A A C C C C C C C C
26 chr26_23324122 0 23324122 G G G G G G G G G G G G C C G G G G G G
26 chr26_23335668 0 23335668 G G G G G G G G G G G G C C C C C C G G
26 chr26_23347416 0 23347416 T T T T T T T T G G G G T T T T T T T T
26 chr26_23388825 0 23388825 G G G G G G G G G G G G G G C C G G G G
26 chr26_23419740 0 23419740 A A T T A T A A A A A A A A A A A A A A
26 chr26_23470439 0 23470439 G G G G G G G G G G G G G G T T G G G G
26 chr26_23512979 0 23512979 A A C C C C A A C C C C C C C C C C A A
26 chr26_23527079 0 23527079 T T T T T T T T T T T T T T T T G T T T
26 chr26_23542056 0 23542056 T T T T T T T T G G G G T T T T T T T T
26 chr26_23554623 0 23554623 C C C C A C C C C C C C C C C C C C C C
26 chr26_23563894 0 23563894 A A A A A A A A C C C C A A A A A A A A
26 chr26_23567144 0 23567144 C C C C C C C C G G G G C C C C C C C C
26 chr26_23592183 0 23592183 C C C G C C C C C C C C C C C C C C C C
26 chr26_23593173 0 23593173 G G G G G G G G G G G G G G G T G G G G
26 chr26_23594429 0 23594429 A A T T T T A A A A A A A A A A A A A A
26 chr26_23610930 0 23610930 T T T T T T T T G G G G T T T T T T T T
26 chr26_23620856 0 23620856 T T G T T T T T T T T T T T T T T T T T
26 chr26_23634533 0 23634533 T T G G G G T T T T T T T T T T T T T T
26 chr26_23634993 0 23634993 T T G G G G T T T T T T T T T T T T T T
26 chr26_23673682 0 23673682 C C C C C C C C G G G G C C C C C C C C
26 chr26_23688303 0 23688303 C C C C C C C C A C C C C C C C C C C C
26 chr26_23696469 0 23696469 C C C C C C C C C G C C C C C C C C C C
26 chr26_23703164 0 23703164 T T T T T T T T T T T T G T T T T T T T
26 chr26_23705057 0 23705057 C C C C C C C C G G G G C C C C C C C C
26 chr26_23723747 0 23723747 A A C C C C A A C C C C C C C C C C A A
26 chr26_23750400 0 23750400 C C C C C C C C A C A C C C C C C C C C
26 chr26_23779559 0 23779559 A A A A A A A A A A A A A A C C A A A A
26 chr26_23834533 0 23834533 A A A A A A A A A A A A A C A A A A A A
26 chr26_23841170 0 23841170 C G G G G G G G G G G G G G G G G G G G
26 chr26_23849479 0 23849479 G G G G G G G G G G G G G G G G T T G G
26 chr26_23864487 0 23864487 G G G G G G G G G G G T G G G G G G G G
26 chr26_23869712 0 23869712 A T T T T T T T T T T T T T T T T T T T
26 chr26_23881943 0 23881943 T T T T T T T T A T T T T T T T T T T T
26 chr26_23882065 0 23882065 A A A A A C A A A A A A A A A A A A A A
26 chr26_23892596 0 23892596 G G G G G T G G G G G G G G G G G G G G
26 chr26_23906594 0 23906594 C C G G C C C C C C C C C C C C C C C C
26 chr26_23915803 0 23915803 C C C C C C C C C C C C C C C C A A C C
26 chr26_23920489 0 23920489 C C C C C C C C C C C C C C A A C C C C
26 chr26_23950054 0 23950054 T T G G G G T T G G G G G G G G G G T T
26 chr26_23961349 0 23961349 T T T T T T T T G G G G T T T T T T T T
26 chr26_23962455 0 23962455 A A A A A A A A A A A A A A A A T T A A
26 chr26_23974643 0 23974643 A A A C A A A A A A A A A A A A A A A A
26 chr26_23985245 0 23985245 G G T T G G G G G G G G G G G G G G G G
26 chr26_23990393 0 23990393 C C C G C C C C C C C C C C C C C C C C
26 chr26_24019851 0 24019851 A A A A A A A A A A A A A A A T A A A A
26 chr26_24036676 0 24036676 C C C C C C C C G G G G C C C C C C C C
26 chr26_24047793 0 24047793 G G G G G G G G G G G G G G G G T T G G
26 chr26_24047935 0 24047935 G G C C C C G G C C C C C C C C C C G G
26 chr26_24060188 0 24060188 A A A A A A A A T T T T A A A A A A A A
26 chr26_24084235 0 24084235 A A A A A A A A A A A A T T A A A A A A
26 chr26_24096077 0 24096077 A A A A A A A A A A A A A A A A A C A A
26 chr26_24116369 0 24116369 A A A A A A A A A A A A A A A A C C A A
26 chr26_24118880 0 24118880 G G G G G G G G T T T T G G G G G G G G
26 chr26_24148220 0 24148220 T T T T T T T T G G G G T T T T T T T T
26 chr26_24189107 0 24189107 A A A A A A A A A C A A A A A A A A A A
26 chr26_24190151 0 24190151 C C C C C C C C C G G G C C C C C C C C
26 chr26_24225090 0 24225090 A A A A A A A A A A A A C C C C A A A A
26 chr26_24248539 0 24248539 C C G G G G C C G G G G G G G G G G C C
26 chr26_24259968 0 24259968 G G G G T T G G G G G G G G G G G G G G
26 chr26_24271695 0 24271695 A A A A A A A A A A A A A A A A C C A A
26 chr26_24273518 0 24273518 G G C C C C G G C C C C G G G G G G G G
26 chr26_24334592 0 24334592 C C C C C C C C C C C C C G C C C C C C
26 chr26_24338041 0 24338041 C C C C C C C C C C C C C C C G C C C C
26 chr26_24348366 0 24348366 T T G G T T T T T T T T T T T T T T T T
26 chr26_24349595 0 24349595 C C C C C C A C C C C C C C C C C C A A
26 chr26_24353579 0 24353579 T T T T T T T T T T T T T T T T A A T T
26 chr26_24354156 0 24354156 C C C C A C C C C C C C C C C C C C C C
26 chr26_24412040 0 24412040 T T G G G G T T T T T T T T T T T T T T
26 chr26_24412183 0 24412183 C C C C C C C C C C C C G G G G G G C C
26 chr26_24438478 0 24438478 G G G G G G G T G G G G G G G G G G G G
26 chr26_24476361 0 24476361 C C C C C C C C C C C C C C C C A C C C
26 chr26_24476714 0 24476714 T T T T T T T T T T T T G G G G G G T T
26 chr26_24478551 0 24478551 A A C C C C A A A A A A C C C C C C A A
26 chr26_24483314 0 24483314 G G G G G G G G C G C G G G G G G G G G
26 chr26_24518641 0 24518641 T T G G G G T T T T T T T T T T T T T T
26 chr26_24525775 0 24525775 C C C C C C C C A A A A C C C C C C C C
26 chr26_24526750 0 24526750 C C C C C C C C C C C C C G C C C C C C
26 chr26_24547534 0 24547534 G G G G G G G G G G C G G G G G G G G G
26 chr26_24560204 0 24560204 G G G G G G G G C C C C G G G G G G G G
26 chr26_24593557 0 24593557 A A A A A A A A A A A A C C A A A A A A
26 chr26_24593776 0 24593776 T T T T T T T T A A A A T T T T T T T T
26 chr26_24596920 0 24596920 A A A A A A A A A A A A A C A A A A A A
26 chr26_24643749 0 24643749 G G G G G G G G C C C C G G G G G G G G
26 chr26_24644322 0 24644322 T T T T T T T T T T T T G G T T T T T T
26 chr26_24646675 0 24646675 T T T T T T T T A T A T T T T T T T T T
26 chr26_24706039 0 24706039 C C C C C C C C C C C G C C C C C C C C
26 chr26_24744444 0 24744444 T T T T T T T T T T G T T T T T T T T T
26 chr26_24758816 0 24758816 A A A A A A A A C C C C A A A A A A A A
26 chr26_24812933 0 24812933 C C C C C C C C C C C C C C C G C C C C
26 chr26_24880904 0 24880904 A A A A A A A C A A A A A A A A A A A A
26 chr26_24947204 0 24947204 C C C C C C C C C C C C C C C C A A C C
26 chr26_24952701 0 24952701 A A A A A C A A A A A A A A A A A A A A
26 chr26_24953454 0 24953454 A A A A A A A A C C C C A A A A A A A A
26 chr26_24956605 0 24956605 C C C C C C C C C C C C C C C C C G C C
26 chr26_24964384 0 24964384 C C C C C C C C C C C C C G C C C C C C
26 chr26_24996569 0 24996569 G G G G G G G G C C C C G G G G G G G G
26 chr26_25012671 0 25012671 A A A A A A A A A A A A A C A A A A A A
26 chr26_25068930 0 25068930 C C A A A C C C C C C C C C C C C C C C
26 chr26_25091808 0 25091808 C C C C C C C C C C C C C C C G C C C C
26 chr26_25092833 0 25092833 A A A A A A A A A C A A A A A A A A A A
26 chr26_25106099 0 25106099 C C C C C C C C C C C C C C C C G G C C
26 chr26_25130640 0 25130640 T T T T T T T T G G G G T T T T T T T T
26 chr26_25145288 0 25145288 C C C C C C C C C C C C C C C C A C C C
26 chr26_25171098 0 25171098 C C A A A A C C C C C C C C C C C C C C
26 chr26_25195657 0 25195657 C C C C C C C C C C C C C C A C C C C C
26 chr26_25195942 0 25195942 G G G G G G G G C C C C G G G G G G G G
26 chr26_25213298 0 25213298 G G G G G G G G C G C G G G G G G G G G
26 chr26_25217056 0 25217056 A A A A A A A A C C C C A A A A A A A A
26 chr26_25237205 0 25237205 T T T T T T T T T T T T T T T T A T T T
26 chr26_25237300 0 25237300 T T T T A A T T T T T T T T T T T T T T
26 chr26_25311229 0 25311229 T T T T T T T T G G G G T T T T T T T T
26 chr26_25332863 0 25332863 A A A A A A A A A A A A A A C C A A A A
26 chr26_25336278 0 25336278 A A A A A A A A A A A A A A T T A A A A
26 chr26_25364345 0 25364345 G G G G G G G G G G G G C G G G G G G G
26 chr26_25377765 0 25377765 T T T T T T T T T T T T T T A T T T T T
26 chr26_25400773 0 25400773 A A A A A A A A T T T T A A A A A A A A
26 chr26_25430683 0 25430683 A A A A A A A A A A A A A T A A A A A A
26 chr26_25448995 0 25448995 G G G G G G G G G G G G G G G G T T G G
26 chr26_25473884 0 25473884 C C A A A A C C C C C C C C C C C C C C
26 chr26_25479421 0 25479421 C C C C C C C C C C C C C C C C A A C C
26 chr26_25534824 0 25534824 G G G G G G G G G G G G G G G G C C G G
26 chr26_25552826 0 25552826 G G G G G G G G T T T T G G G G G G G G
26 chr26_25555301 0 25555301 G G G G G G G G G G G G G G G G C C G G
26 chr26_25595287 0 25595287 G G G G G G G G T T T T G G G G G G G G
26 chr26_25599977 0 25599977 T T T T T T T T T T T T A A T T T T T T
26 chr26_25620150 0 25620150 C C C C C C C C A A A A A A A A A A C C
26 chr26_25622881 0 25622881 A A C C C C A A C C C C C C C C C C A A
26 chr26_25637491 0 25637491 T T T T T T T T T T T T G G T T T T T T
26 chr26_25643764 0 25643764 G G G G G G G T G G G G G G G G G G G G
26 chr26_25676468 0 25676468 G G G G G G G G T T T T G G G G G G G G
26 chr26_25695087 0 25695087 C C C C C C C C C C C C A C C C C C C C
26 chr26_25711180 0 25711180 C C C C C C C C A A C C C C C C C C C C
26 chr26_25740680 0 25740680 A A A A A A A A A A A A A A A A A C A A
26 chr26_25747341 0 25747341 G G G G G G T T G G G G G G G G G G G G
26 chr26_25764282 0 25764282 C C C C C C C C C C C C A C C C C C C C
26 chr26_25772104 0 25772104 G G G G G G C C G G G G G G G G G G G G
26 chr26_25779260 0 25779260 G G G G G G G G G G G G G G G G G T G G
26 chr26_25779515 0 25779515 A A A A A T A A A A A A A A A A A A A A
26 chr26_25779662 0 25779662 G G G G G G G G G G G G T T G G G G G G
26 chr26_25787278 0 25787278 T T T T T T T T T T T T G G G G G G T T
26 chr26_25794358 0 25794358 G G G G G G G G G G G G G G C G G G G G
26 chr26_25809732 0 25809732 T T T T T T T T T T T T G G T T T T T T
26 chr26_25816881 0 25816881 C C A C C C C C C C C C C C C C C C C C
26 chr26_25822804 0 25822804 T T T T T T T T G G G G T T T T T T T T
26 chr26_25826277 0 25826277 G G G G G T G G G G G G G G G G G G G G
26 chr26_25840454 0 25840454 T T G G G G T T T T T T T T T T T T T T
26 chr26_25875443 0 25875443 T T T T T T T T G G G G T T T T T T T T
26 chr26_25879767 0 25879767 A A A A A C A A A A A A A A A A A A A A
26 chr26_25896686 0 25896686 T T G G G G T T T T T T T T T T T T T T
26 chr26_25903953 0 25903953 G G G G G G G G C G G G G G G G G G G G
26 chr26_25927017 0 25927017 C C C C C C C C C C C C C G C C C C C C
26 chr26_25946481 0 25946481 C C A A A C C C C C C C C C C C C C C C
26 chr26_25975959 0 25975959 G G G G G G G G G G G G G T G G G G G G
26 chr26_25988929 0 25988929 G G T T G T G G G G G G T T T T T T G G
26 chr26_26015427 0 26015427 C C C C C C A A C C C C C C C C C C C C
26 chr26_26036188 0 26036188 C C C C C C G G C C C C C C C C C C C C
26 chr26_26041024 0 26041024 C C C C C C C C C C A C C C C C C C C C
26 chr26_26041888 0 26041888 G G G G G G G G C C C C G G G G G G G G
26 chr26_26046100 0 26046100 G G G G G G G G G G G G G G G T G G G G
26 chr26_26075086 0 26075086 A A A A A A A A A A A A C C C C A A A A
26 chr26_26109272 0 26109272 C C C C C C C C C C C C C G C C C C C C
26 chr26_26114879 0 26114879 A A A A A A A A A T A T A A A A A A A A
26 chr26_26123866 0 26123866 A A A A A A A A A T T T A A A A A A A A
26 chr26_26136605 0 26136605 T T A A A T T T T T T T T T T T T T T T
26 chr26_26163886 0 26163886 C C C C C C C C G G G G C C C C C C C C
26 chr26_26164473 0 26164473 G G T T T T T T T T T T T T T T T T T T
26 chr26_26174785 0 26174785 C C A A A A C C C C C C C C C C C C C C
26 chr26_26182154 0 26182154 A A A A A A A A C C C C A A A A A A A A
26 chr26_26190757 0 26190757 T T G T T T T T T T T T T T T T T T T T
26 chr26_26201527 0 26201527 T T T T T T T T G G G G T T T T T T T T
26 chr26_26206881 0 26206881 C C C C C C C C A A A A C C C C C C C C
26 chr26_26233284 0 26233284 C C C C C C C C G G C C C C C C C C C C
26 chr26_26234753 0 26234753 C C C C C C C C A A A A C C C C C C C C
26 chr26_26250932 0 26250932 A A C C C C A A A A A A A A A A A A A A
26 chr26_26256574 0 26256574 C C C C C C C C C C C C C G C C C C C C
26 chr26_26268362 0 26268362 T T T T T T T T A A A A T T T T T T T T
26 chr26_26281907 0 26281907 G G G G G G G G C C C C G G G G G G G G
26 chr26_26288583 0 26288583 T T T T T T T T T T T T T T T T G G T T
26 chr26_26306489 0 26306489 G G G G G G G G G G G G G G G G C G G G
26 chr26_26310324 0 26310324 T T A A A A T T A A A A A A A A A A T T
26 chr26_26312573 0 26312573 A A A A A A A A A A A A A C A A A A A A
26 chr26_26319647 0 26319647 A A A A A A A A A A A A A A A A C C A A
26 chr26_26345174 0 26345174 T T T T T T T T T T T T T T G G T T T T
26 chr26_26348486 0 26348486 G G G G G G G G G G G G G G G G T T G G
26 chr26_26362836 0 26362836 A A A A A T A A A A A A A A A A A A A A
26 chr26_26404061 0 26404061 T T T T T T T T T T T T G T T T T T T T
26 chr26_26410183 0 26410183 C C G G C G C C C C C C G G G G G G C C
26 chr26_26413176 0 26413176 A A A A A A A A C C C C A A A A A A A A
26 chr26_26432935 0 26432935 G G G G G G G G G G G G G T G G G G G G
26 chr26_26433070 0 26433070 G G T T T T G G G G G G G G G G G G G G
26 chr26_26456767 0 26456767 T T G G G G T T G G G G T T T T T T T T
26 chr26_26462558 0 26462558 G G G G G G G G G G G G G T G G G G G G
26 chr26_26464144 0 26464144 C C G G G G C C G G G G G G G G G G G G
26 chr26_26480677 0 26480677 T T T T T T T T T T T T T T T T G T T T
26 chr26_26482891 0 26482891 C C C C C C C C A A A A A A A A A A C C
26 chr26_26484169 0 26484169 G G G G G G G G C C C C G G G G G G G G
26 chr26_26485109 0 26485109 A A A A A A A A A A A T A A A A A A A A
26 chr26_26493393 0 26493393 C C C G C C C C C C C C C C C C C C C C
26 chr26_26501515 0 26501515 C C C C G G C C C C C C C C C C C C C C
26 chr26_26513309 0 26513309 A A A A A A A A T T A A A A A A A A A A
26 chr26_26534355 0 26534355 C C C C C C C C G G G G C C C C C C C C
26 chr26_26545861 0 26545861 A A A A A A A A A A C C A A A A A A A A
26 chr26_26590953 0 26590953 G G G G G G G G G G G G C G G G G G G G
26 chr26_26621417 0 26621417 C C C C C C C C G G G G C C C C C C C C
26 chr26_26627780 0 26627780 C C C C C C C C C C C C A C C C C C C C
26 chr26_26636979 0 26636979 C C G G G G C C G G G G C C C C C C C C
26 chr26_26736852 0 26736852 A A A A A A A A A A A A T T A A A A A A
26 chr26_26739974 0 26739974 T T T T A T T T T T T T T T T T T T T T
26 chr26_26744473 0 26744473 T T T T T T T T A A A A T T T T T T T T
26 chr26_26752743 0 26752743 A A A A A A A A A T A A A A A A A A A A
26 chr26_26775412 0 26775412 C C C C C C C C C C C C C C C C A A C C
26 chr26_26783583 0 26783583 T T T T A A T T T T T T T T T T T T T T
26 chr26_26783730 0 26783730 T T T T T T T T A A A A T T T T T T T T
26 chr26_26810213 0 26810213 C C C G C C C C C C C C C C C C C C C C
26 chr26_26815358 0 26815358 T T T T T T T T G G G G G G G G G G T T
26 chr26_26818459 0 26818459 A A A A A A A A A A A A C C A A C C A A
26 chr26_26828116 0 26828116 G G G G G G G G G G G G G G G G G T G G
26 chr26_26861095 0 26861095 C C C C C G C C C C C C C C C C C C C C
26 chr26_26901154 0 26901154 T T T T T T T T T T A T T T T T T T T T
26 chr26_26907017 0 26907017 G G G G G G G G G G G G G G C C G G G G
26 chr26_26924379 0 26924379 C C C C C C C C A A A A C C C C C C C C
26 chr26_26939740 0 26939740 A A A A A A A A A A A A A A C C A A A A
26 chr26_26964241 0 26964241 G G G G G G G G G T G G G G G G G G G G
26 chr26_26968219 0 26968219 C C C C C C C C A C C C C C C C C C C C
26 chr26_26985921 0 26985921 C C C C C G C C C C C C C C C C C C C C
26 chr26_27000614 0 27000614 T T T T T T T T T T T T G T T T T T T T
26 chr26_27006422 0 27006422 A C A A A A A C A A A A A A A A A A C C
26 chr26_27014301 0 27014301 A A A A A A A A A A A A T T T T T T A A
26 chr26_27016197 0 27016197 C C C C C C C C C C A A C C C C C C C C
26 chr26_27016370 0 27016370 G G G G G G G G T T G G G G G G G G G G
26 chr26_27023712 0 27023712 G G G G G G G G G T G G G G G G G G G G
26 chr26_27064708 0 27064708 A A A A A A A A A A A A A A A A C C A A
26 chr26_27073063 0 27073063 A A A A A A A A T T A A A A A A A A A A
26 chr26_27075220 0 27075220 C C C C C C C C C C A A C C C C C C C C
26 chr26_27087657 0 27087657 A A A A A A A C A A A A A A A A A A A A
26 chr26_27097474 0 27097474 C C C C A C C C C C C C C C C C C C C C
26 chr26_27108550 0 27108550 T T T T T T T T G G G G T T T T T T T T
26 chr26_27122008 0 27122008 A A A A A A A A A A A A A A A A A T A A
26 chr26_27126560 0 27126560 G G G G G G G G C C C C G G G G G G G G
26 chr26_27150738 0 27150738 G G G G G T G T G G G G G G G G G G G G
26 chr26_27166646 0 27166646 G G G G G G C G G G G G G G G G G G G G
26 chr26_27207437 0 27207437 A T A A A A A A A A A A A A A A A A A A
26 chr26_27216500 0 27216500 A A A A A A A A A A A A A A A A C C A A
26 chr26_27221044 0 27221044 T T T T T T T T A A A A T T T T T T T T
26 chr26_27228154 0 27228154 T T T T G T T T T T T T T T T T T T T T
26 chr26_27229452 0 27229452 T T T T T T T T A A A A T T T T T T T T
26 chr26_27241971 0 27241971 C C C C C C C C C C C C A C C C C C C C
26 chr26_27268477 0 27268477 C C C C C C C C C C C C A A A A C C C C
26 chr26_27286358 0 27286358 G G G G G G G G C G C C G G G G G G G G
26 chr26_27321043 0 27321043 G G G G G G G G G T G G G G G G G G G G
26 chr26_27323508 0 27323508 A A A A A A A A A T A A A A A A A A A A
26 chr26_27364695 0 27364695 T T G G G G G T G G G G G G G G G G G G
26 chr26_27370506 0 27370506 T T T T T T T T G G G G T T T T T T T T
26 chr26_27375428 0 27375428 A A T T T T A T T T T T T T T T T T A A
26 chr26_27381758 0 27381758 G G G G G G G G G G G G G G C G G G G G
26 chr26_27504800 0 27504800 T T T T T T T T G G G G T T T T T T T T
26 chr26_27508887 0 27508887 G G T T T T G T T T T T T T T T T T T T
26 chr26_27539163 0 27539163 G G C C G G G G G G G G G G G G G G G G
26 chr26_27548724 0 27548724 T T T T T T T T T T T T A A A T A A T T
26 chr26_27576983 0 27576983 C C C C C C C C C C C C C C A C C C C C
26 chr26_27609279 0 27609279 C C C C C G C C C C C C C C C C C C C C
26 chr26_27693107 0 27693107 A A A A A A A A A A A A A C A A A A A A
26 chr26_27735721 0 27735721 G G G G G G G G C G G G G G G G G G G G
26 chr26_27790164 0 27790164 A A A A A A A A A A A A A A A C A A A A
26 chr26_27791093 0 27791093 T T T T T T T T T T T T T T T T A T T T
26 chr26_27792437 0 27792437 A A A A A A A A T T T T A A A A A A A A
26 chr26_27810429 0 27810429 G G G G G T G G G G G G G G G G G G G G
26 chr26_27821300 0 27821300 A A T T A A A A A A A A A A A A A A A A
26 chr26_27847160 0 27847160 A A A A A A A A C C C C A A A A A A A A
26 chr26_27875634 0 27875634 G G G G G G G G G G G G G G G G C C G G
26 chr26_27903485 0 27903485 G G G G G G G G G G G G G G T T G G G G
26 chr26_27925074 0 27925074 G G G G G G G T G G G G G G G G G G G G
26 chr26_27934362 0 27934362 C C C C C C C C G G G G C C C C C C C C
26 chr26_27935776 0 27935776 A A A A A A A A C C C C A A A A A A A A
26 chr26_27940358 0 27940358 C C C C C C C C C C C C A C A A C C C C
26 chr26_27959421 0 27959421 G G T T G G G G G G G G G G G G G G G G
26 chr26_28010271 0 28010271 C C C C A A C C C C C C C C C C C C C C
26 chr26_28022321 0 28022321 A A A A A A A A A A A A A C A A A A A A
26 chr26_28051030 0 28051030 A A A A A A A A A A A A A A A A T T A A
26 chr26_28056488 0 28056488 G G C C G G G G G G G G G G G G G G G G
26 chr26_28067025 0 28067025 G G G G G G G G G G G G G G C G G G G G
26 chr26_28096152 0 28096152 G G G G G G G G G G G G C C G G G G G G
26 chr26_28109675 0 28109675 A A A A A A A A A A C C A A A A A A A A
26 chr26_28113276 0 28113276 G G G G G G G G G G G G C G G G G G G G
26 chr26_28116955 0 28116955 A A A A A A A A A A A A A A A A C C A A
26 chr26_28131432 0 28131432 A A A A A A A A A A A A A C A A A A A A
26 chr26_28140283 0 28140283 A A A A A A A A C C A A A A A A A A A A
26 chr26_28173159 0 28173159 G G G G G G G G T T T T G G G G G G G G
26 chr26_28173563 0 28173563 C C C C C C C C G G G G C C C C C C C C
26 chr26_28180444 0 28180444 T T T T T T T T G G G G T T T T T T T T
26 chr26_28181039 0 28181039 G G G G G G T T G G G G G G G G G G G G
26 chr26_28209481 0 28209481 T T T T T T T T G G G G T T T T T T T T
26 chr26_28214440 0 28214440 C C C C C C C C A A A A C C C C C C C C
26 chr26_28235133 0 28235133 G G G G G G G G C G G G G G G G G G G G
26 chr26_28249617 0 28249617 C C C C C C C C G G G G C C C C C C C C
26 chr26_28271696 0 28271696 G G C C G G G G G G G G G G G G G G G G
26 chr26_28294586 0 28294586 A A A A A A A T A A A A A A A A A A A A
26 chr26_28297753 0 28297753 G G G G G G G G G G G G G T G G T T G G
26 chr26_28307202 0 28307202 A A A A A A C C A A A A A A A A A A C C
26 chr26_28313667 0 28313667 A A A A A A A A A A A A A A C C C C A A
26 chr26_28314793 0 28314793 A A A A A A A A C C C C A A A A A A A A
26 chr26_28317516 0 28317516 C C C C C C C C G G G G C C C C C C C C
26 chr26_28356376 0 28356376 C C C C C C C C A C A C C C C C C C C C
26 chr26_28364860 0 28364860 C C C C C C C C C C C C A A A A A A C C
26 chr26_28369282 0 28369282 T T T T T T T T G T G G T T T T T T T T
26 chr26_28379098 0 28379098 C C C C C G C C C C C C C C C C C C C C
26 chr26_28385985 0 28385985 C C C C C C C C C C C C C C C C G G C C
26 chr26_28428879 0 28428879 C C A A A A C C A A A A A A A A A A C C
26 chr26_28432480 0 28432480 G G G G G G C C G G G G G G G G G G G G
26 chr26_28448333 0 28448333 T T T T T T T T G G G G T T T T T T T T
26 chr26_28457085 0 28457085 C C C C A C C C C C C C C C C C C C C C
26 chr26_28482281 0 28482281 A A A A A C A A A A A A A A A A A A A A
26 chr26_28522598 0 28522598 T T T T A T T T A A A A A A A A A A T T
26 chr26_28525190 0 28525190 G G G G G G G G G G G G T T T T T T G G
26 chr26_28575790 0 28575790 T T G G G T T T T T T T T T T T T T T T
26 chr26_28586921 0 28586921 T T T T T T T T T T T T T T T T G T T T
26 chr26_28599452 0 28599452 T T T T T T T T A A A A T T T T T T T T
26 chr26_28623096 0 28623096 T T T T T T T T T T T T T T T T A T T T
26 chr26_28650443 0 28650443 C C C C C C C C C C C C A C C C C C C C
26 chr26_28666693 0 28666693 C C C C C C C C G G G G C C C C C C C C
26 chr26_28713097 0 28713097 T T T T T T T T T T T T T T T T A A T T
26 chr26_28772769 0 28772769 C C C C A C C C C C C C C C C C C C C C
26 chr26_28780482 0 28780482 A A A A A A A A A A A A T T A A A A A A
26 chr26_28782417 0 28782417 T T T T T T T T T T G T T T T T T T T T
26 chr26_28785640 0 28785640 C C C C C C C C C C C C C C G G C C C C
26 chr26_28786286 0 28786286 C C C C C C C C G G G G C C C C C C C C
26 chr26_28792263 0 28792263 T T T T T T T T T T T T G G T T T T T T
26 chr26_28824816 0 28824816 T T T T T T T T G G G G T T T T T T T T
26 chr26_28841971 0 28841971 G G G G G G G G G G G G G G G G T T G G
26 chr26_28864239 0 28864239 G G G G G G G G G G G G G T G G G G G G
26 chr26_28890502 0 28890502 G G G T G G G G G G G G G G G G G G G G
26 chr26_28914076 0 28914076 A A A A A A A A C C C C A A A A A A A A
26 chr26_28915263 0 28915263 G G C C C C G G C C C C C C C C C C C C
26 chr26_28923359 0 28923359 G G G G G G G G G T G G G G G G G G G G
26 chr26_28933050 0 28933050 G G C C G G G G G G G G G G G G G G G G
26 chr26_28938906 0 28938906 T T T T T T T T A A A A T T T T T T T T
26 chr26_28939626 0 28939626 G G T T G G G G G G G G G G G G G G G G
26 chr26_28981987 0 28981987 A A A A A A A A A C A C A A A A A A A A
26 chr26_28991787 0 28991787 G G G G G G G G G G G G C C G G G G G G
26 chr26_29005755 0 29005755 C C C C C G C C C C C C C C C C C C C C
26 chr26_29007348 0 29007348 G G G G G G G G G G G G G G G G C C G G
26 chr26_29008180 0 29008180 C C C C C C C C G G G G C C C C C C C C
26 chr26_29008857 0 29008857 T T T T T T T T A A A A T T T T T T T T
26 chr26_29025560 0 29025560 G G G G G G G G C C C C G G G G G G G G
26 chr26_29027599 0 29027599 C C C C C C C C A C A A C C C C C C C C
26 chr26_29059265 0 29059265 G G G G G G G G C C C C G G G G G G G G
26 chr26_29075897 0 29075897 G G G G G G G G C G C G G G G G G G G G
26 chr26_29095366 0 29095366 C C A A C C C C C C C C C C C C C C C C
26 chr26_29097173 0 29097173 A A A A A A A A T T T T A A A A A A A A
26 chr26_29116486 0 29116486 T T T T T T T T T T T T G T T T T T T T
26 chr26_29145394 0 29145394 G G G G G G G G G T G G G G G G G G G G
26 chr26_29156580 0 29156580 C C C G C G C C C C C C G G G G G G C C
26 chr26_29158781 0 29158781 T T T T T T T T T T T T A T T T T T T T
26 chr26_29161007 0 29161007 C C C C C C C C C C C G C C C C C C C C
26 chr26_29161833 0 29161833 C C A A A A A A A A A A A A A A A A A A
26 chr26_29167361 0 29167361 C C G G C C C C C C C C C C C C C C C C
26 chr26_29177508 0 29177508 C C C C C C C C C C C C C G C C C C C C
26 chr26_29178639 0 29178639 A A A A A A A A A C A A A A A A A A A A
26 chr26_29192843 0 29192843 T T G G G G T T G G G G G G G G G G G G
26 chr26_29218427 0 29218427 A A A A A A T T A A A A A A A A A A A A
26 chr26_29246022 0 29246022 C C C C C C C C C C C C A C C C C C C C
26 chr26_29284399 0 29284399 C C G G C C C C C C C C C C C C C C C C
26 chr26_29313454 0 29313454 C C C G C C C C C C C C C C C C C C C C
26 chr26_29325040 0 29325040 A A A A A A A A C C C C A A A A A A A A
26 chr26_29335552 0 29335552 T T T T T T T T T T T T T T T T G G T T
26 chr26_29342051 0 29342051 A A C C A A A A A A A A A A A A A A A A
26 chr26_29343442 0 29343442 C C C C A A C C C C C C C C C C C C C C
26 chr26_29343747 0 29343747 G G G G G G G G T T T T G G G G G G G G
26 chr26_29345566 0 29345566 C C C C C C C C G G G G C C C C C C C C
26 chr26_29356192 0 29356192 G G G G G G G G G G G G C G G G G G G G
26 chr26_29364792 0 29364792 G G G G G G G G T T T T G G G G G G G G
26 chr26_29428116 0 29428116 C C C C C C C C C C C C C C C C C G C C
26 chr26_29430590 0 29430590 C C C C C C C C G G G G C C C C C C C C
26 chr26_29456959 0 29456959 G G G G G G G G T T T T G G G G G G G G
26 chr26_29458014 0 29458014 C C C C C C C C C C C C C C C C A A C C
26 chr26_29466231 0 29466231 C C G G G G C C G G G G G G G G G G C C
26 chr26_29479883 0 29479883 C C C C C C C C C C C C C C C C G G C C
26 chr26_29491757 0 29491757 G G G G G G G G G G G G G G C G G G G G
26 chr26_29503423 0 29503423 G G T T T T T T G G G G T T T T T T G G
26 chr26_29515822 0 29515822 G G G G G G G G G G G G G G G T G G G G
26 chr26_29529754 0 29529754 T T T T T T T T G G G G T T T T T T T T
26 chr26_29551657 0 29551657 C C C C C C C C C C C C C C C C A A C C
26 chr26_29569252 0 29569252 A A A A A A A A A C A A A A A A A A A A
26 chr26_29586884 0 29586884 T T T T T T T T G T T T T T T T T T T T
26 chr26_29622241 0 29622241 C C A A C C C C C C C C C C C C C C C C
26 chr26_29646235 0 29646235 C G C C C C C C C C C C C C C C C C C C
26 chr26_29646795 0 29646795 A A A A A A A A A A A A A A A T A A A A
26 chr26_29656578 0 29656578 T T T T T T T T G G G G T T T T T T T T
26 chr26_29666165 0 29666165 T T T T A T T T T T T T T T T T T T T T
26 chr26_29667307 0 29667307 C C G G G G G G G G G G G G G G G G G G
26 chr26_29690861 0 29690861 C C G G G G C C C C C C G G G G G G C C
26 chr26_29706132 0 29706132 T T T T T T T T G G G G T T T T T T T T
26 chr26_29708105 0 29708105 G G G G G G G G G G G G C C G G G G G G
26 chr26_29718602 0 29718602 G G G G G G G G G G G G G G C C C C G G
26 chr26_29729424 0 29729424 A A A A A A A A C C C C A A A A A A A A
26 chr26_29735575 0 29735575 G G G G C G G G G G G G G G G G G G G G
26 chr26_29758852 0 29758852 G G G G G G G G G G G G T T T T G G G G
26 chr26_29795014 0 29795014 C C C C C C C C G G G G C C C C C C C C
26 chr26_29799197 0 29799197 G G G G G G G G G G G G G T G G G G G G
26 chr26_29801438 0 29801438 A A A A A A A A T T T T A A A A A A A A
26 chr26_29806431 0 29806431 C C C C C C C C C C C C C C C C A C C C
26 chr26_29839863 0 29839863 A A A A A A A A C C C C A A A A A A A A
26 chr26_29845413 0 29845413 T T T T T T G G T T T T T T T T T T T T
26 chr26_29875794 0 29875794 T T T T G G T T T T T T T T T T T T T T
26 chr26_29895399 0 29895399 G G G G G G G T G G G G G G G G G G G G
26 chr26_29896794 0 29896794 A A A A A C A A A A A A A A A A A A A A
26 chr26_29899630 0 29899630 T T T T T T T T T T T T T T T T G G T T
26 chr26_29933555 0 29933555 A A T T A A A A A A A A A A A A A A A A
26 chr26_29953955 0 29953955 T T G G T T T T T T T T T T T T T T T T
26 chr26_29966678 0 29966678 C C C C C C G G C C C C C C C C C C C C
26 chr26_29968215 0 29968215 A A A A T T A A A A A A A A A A A A A A
26 chr26_29981273 0 29981273 A A A A A A A A A A A A A A A A A T A A
26 chr26_29991487 0 29991487 A A A A A A A A T T T T A A A A A A A A
26 chr26_30008131 0 30008131 A A A A A A A A A A A A A A C C A A A A
26 chr26_30027474 0 30027474 T T A T A A T T T T T T T T T T T T T T
26 chr26_30035088 0 30035088 C C C C C C C C A C C C C C C C C C C C
26 chr26_30045564 0 30045564 G G G G G G G G T T T T G G G G G G G G
26 chr26_30058824 0 30058824 G G C C C C C G C C C C C C C C C C G G
26 chr26_30082758 0 30082758 A A A A A A A A C C A C A A A A A A A A
26 chr26_30099073 0 30099073 T T T T T T T T G G G G T T T T T T T T
26 chr26_30101859 0 30101859 G G G G T T G G G G G G G G G G G G G G
26 chr26_30114206 0 30114206 C C C C C C C C C C C C C G C C C C C C
26 chr26_30115391 0 30115391 T T T T G T T T T T T T T T T T T T T T
26 chr26_30126143 0 30126143 C C A A C C C C C C C C C C C C C C C C
26 chr26_30144007 0 30144007 C C C C C C C C A A A A C C C C C C C C
26 chr26_30271716 0 30271716 G G G G G G G G G G G G G G G T G G G G
26 chr26_30275002 0 30275002 T T T T A T T T T T T T T T T T T T T T
26 chr26_30275034 0 30275034 T T T T T T T T T T T T G T T T T T T T
26 chr26_30287117 0 30287117 A A A A A A A A A A A A A C A A A A A A
26 chr26_30328444 0 30328444 C C C C C C C C A A A A C C C C C C C C
26 chr26_30348975 0 30348975 T T T T T T T T G G G G T T T T T T T T
26 chr26_30387751 0 30387751 C C A A C C C C C C C C C C C C C C C C
26 chr26_30391448 0 30391448 A A A A A A A A C C C C A A A A A A A A
26 chr26_30400474 0 30400474 A C A A A A A A A A A A A A A A A A A A
26 chr26_30402660 0 30402660 C C C C C C C C A A A A C C C C C C C C
26 chr26_30413037 0 30413037 G G G G G G G G C C C C G G G G G G G G
26 chr26_30423491 0 30423491 C C C C C C C C C C C C C C C C A C C C
26 chr26_30423746 0 30423746 T T T T T T T T G G G G T T T T T T T T
26 chr26_30434301 0 30434301 C C C C C C C C G G G G C C C C C C C C
26 chr26_30471101 0 30471101 G G G G G G G G G G T T G G G G G G G G
26 chr26_30483081 0 30483081 T T T T A T T T T T T T T T T T T T T T
26 chr26_30485843 0 30485843 G G G G G G G G G G G G G G G G T T G G
26 chr26_30489605 0 30489605 C C C C C C C C C C C C C C C C A C C C
26 chr26_30510233 0 30510233 C C C C C C C C C C C C C C C G C C C C
26 chr26_30513641 0 30513641 A A T T T T A A T T T T T T T T T T A A
26 chr26_30515712 0 30515712 A A A A A A A A T T T T A A A A A A A A
26 chr26_30530213 0 30530213 T T T T G T T T T T T T T T T T T T T T
26 chr26_30558627 0 30558627 G G G G G G G G G G G G G G G T G G G G
26 chr26_30567481 0 30567481 C C C C C C C C C C C C C C C C A A C C
26 chr26_30573285 0 30573285 G G G G G G G G G G G G C C C C C C G G
26 chr26_30576325 0 30576325 C C A A A A A A A A A A A A A A A A C C
26 chr26_30633875 0 30633875 T T T T T T T T A A A A T T T T T T T T
26 chr26_30648805 0 30648805 G G G G G G G G G G G G G G G G C C G G
26 chr26_30674377 0 30674377 T T T T T T T T T T T T G G G G G G T T
26 chr26_30714973 0 30714973 A A A A A A A A C C C C A A A A A A A A
26 chr26_30726628 0 30726628 C C C C C C C G C C C C C C C C C C C C
26 chr26_30731639 0 30731639 C C G G C C C C C C C C C C C C C C C C
26 chr26_30735834 0 30735834 T T T T T T T T G T T T T T T T T T T T
26 chr26_30742866 0 30742866 C C C C C C C C C C C C A C C C C C C C
26 chr26_30796281 0 30796281 A A A A A A A A C C C C A A A A A A A A
26 chr26_30796516 0 30796516 A A A A A A A A C C C C A A A A A A A A
26 chr26_30807272 0 30807272 A A C C A A A A A A A A A A A A A A A A
26 chr26_30812607 0 30812607 G G G G G G G G G G G G G G G G T T G G
26 chr26_30826014 0 30826014 G G G G G G G G C C C C G G G G G G G G
26 chr26_30860080 0 30860080 C C C C C C C C G G G G C C C C C C C C
26 chr26_30864462 0 30864462 G G G G G G T T G G G G G G G G G G T T
26 chr26_30886594 0 30886594 T T T T T T T T T T T T T T G T T T T T
26 chr26_30889137 0 30889137 C C C C C C C G C C C C C C C C C C C C
26 chr26_30895772 0 30895772 C G G G G G G G G G G G G G G G G G C C
26 chr26_30912960 0 30912960 C C A A A A C C A A A A A A A A A A C C
26 chr26_30923811 0 30923811 C C C C C C C C C C C C C C A C C C C C
26 chr26_30925118 0 30925118 G G G G G G G G G G G G G T G G G G G G
26 chr26_30952227 0 30952227 T T T T T T T T G G G G T T T T T T T T
26 chr26_30969106 0 30969106 G G G G G G G G G G G G C G G G G G G G
26 chr26_30972731 0 30972731 G G G G G G G G C C C C G G G G G G G G
26 chr26_30976471 0 30976471 A A A C A A A A A A A A A A A A A A A A
26 chr26_30982787 0 30982787 G G G G T T G G G G G G G G G G G G G G
26 chr26_31005985 0 31005985 T T T T T T T T T T T T G T T T T T T T
26 chr26_31016960 0 31016960 C C C C C C C C G G G G C C C C C C C C
26 chr26_31022647 0 31022647 G G G G G G G G C C G G G G G G G G G G
26 chr26_31040130 0 31040130 C C C C C C C C C C G G C C C C C C C C
26 chr26_31046514 0 31046514 C C C C C C C C C C C C C C C G C C C C
26 chr26_31048347 0 31048347 C C C C C C C C C C C C A C C C C C C C
26 chr26_31067451 0 31067451 G G G G G G G G T T T T G G G G G G G G
26 chr26_31101985 0 31101985 T T T T T T T T A T A A T T T T T T T T
26 chr26_31113353 0 31113353 C C C C C C C C C C C C A C C C C C C C
26 chr26_31132582 0 31132582 C C C C C C C C C C C C C G C C C C C C
26 chr26_31147834 0 31147834 C C C C C C C C G G G G C C C C C C C C
26 chr26_31168391 0 31168391 A A C C A A A A A A A A A A A A A A A A
26 chr26_31212926 0 31212926 T T T T T T T T T T T T T T G T T T T T
26 chr26_31216476 0 31216476 G G G T G G G G G G G G G G G G G G G G
26 chr26_31218181 0 31218181 T T T T T T T T A A A A T T T T T T T T
26 chr26_31234999 0 31234999 T T T T T T T T G G G G T T T T T T T T
26 chr26_31264106 0 31264106 A A A A A A A A A A A A A A A A C C A A
26 chr26_31279250 0 31279250 T T A A A A T T T T T T T T T T T T T T
26 chr26_31282340 0 31282340 T T T T T T T T G G G G T T T T T T T T
26 chr26_31310354 0 31310354 A A A A A A A A A A A A C C C C C C A A
26 chr26_31313623 0 31313623 C C C C C C C C C C C C C C C C C G C C
26 chr26_31323702 0 31323702 G G G G G G G G G G G G G G C G G G G G
26 chr26_31328346 0 31328346 G G T T T T G G T T T T T T T T T T G G
26 chr26_31329113 0 31329113 G G G G G G G G G G G G G T T T T T G G
26 chr26_31330715 0 31330715 T T G G G G T T G G G G G G G G G G T T
26 chr26_31370463 0 31370463 G G G G G G G G C C C C G G G G G G G G
26 chr26_31382617 0 31382617 C C C C C C C C C C C C C C C C C G C C
26 chr26_31385532 0 31385532 T T T T T T T T A A A A T T T T T T T T
26 chr26_31395584 0 31395584 G G G G G G G G G G G G C C G G G G G G
26 chr26_31412544 0 31412544 A A T T A T A A A A A A A A A A A A A A
26 chr26_31415994 0 31415994 G G C C G G G G G G G G G G G G G G G G
26 chr26_31424409 0 31424409 G G C G G G G G G G G G G G G G G G G G
26 chr26_31430065 0 31430065 G G C C C C G G G G G G G G G G G G G G
26 chr26_31432011 0 31432011 T T T T A T T T T T T T T T T T T T T T
26 chr26_31433873 0 31433873 G G G G G G G G G G G G T T T T T T G G
26 chr26_31452865 0 31452865 T T T T T T T T A T T T T T T T T T T T
26 chr26_31481377 0 31481377 G G G G G G G G G T G G G G G G G G G G
26 chr26_31491767 0 31491767 G G G G G G G G G G G G C G G G G G G G
26 chr26_31503250 0 31503250 C C C C C C C C G G G G G G G G G G C C
26 chr26_31523754 0 31523754 A T T T T T T T T T T T T T T T T T T T
26 chr26_31527494 0 31527494 G G G G G G G G G G G T G G G G G G G G
26 chr26_31528244 0 31528244 A A A A A A A A C C C C A A A A A A A A
26 chr26_31536328 0 31536328 C C C C C G C C C C C C C C C C C C C C
26 chr26_31539449 0 31539449 A A A A A A A A A A A A A C A A C C A A
26 chr26_31548240 0 31548240 G G G G G G G G G G G G G G G G C G G G
26 chr26_31554489 0 31554489 T T T T T T T T A T A A T T T T T T T T
26 chr26_31556326 0 31556326 T T A T A A T T T T T T T T T T T T T T
26 chr26_31561622 0 31561622 C C C C C G C C C C C C C C C C C C C C
26 chr26_31573302 0 31573302 T T T T T T A A T T T T T T T T T T T T
26 chr26_31583739 0 31583739 T T T T T T T T T T T T G T T T T T T T
26 chr26_31592206 0 31592206 C C C C C C C C C C C C C C A A C C C C
26 chr26_31601170 0 31601170 T T T T A T T T T T T T T T T T T T T T
26 chr26_31603204 0 31603204 A A A A A A A A A A A A A C A A A A A A
26 chr26_31620653 0 31620653 A A A A A A T T A A A A A A A A A A A A
26 chr26_31632602 0 31632602 C C C C C C C C C C C C C C A C C C C C
26 chr26_31640378 0 31640378 A A T T T T A A T T T T T T T T T T T T
26 chr26_31647699 0 31647699 C C C C C C C C C C C C C C C C C G C C
26 chr26_31659882 0 31659882 T T T T T T T T T T G G T T T T T T T T
26 chr26_31668905 0 31668905 T T T T T T G G T T T T T T T T T T T T
26 chr26_31673829 0 31673829 C C C C C C C C C C A A C C C C C C C C
26 chr26_31674475 0 31674475 T T T T T T T T G G G G T T T T T T T T
26 chr26_31692594 0 31692594 T T A T T T T T T T T T T T T T T T T T
26 chr26_31697101 0 31697101 G G G G G G G G G G G G C C C C G G G G
26 chr26_31723283 0 31723283 G G C C C C C C C C C C C C C C C C G G
26 chr26_31725236 0 31725236 G G G G G G G G G G G G G T G G G G G G
26 chr26_31739712 0 31739712 G G G G G G G G G G G G C C C C C C G G
26 chr26_31746144 0 31746144 A A A A A A C C A A A A A A A A A A A A
26 chr26_31757522 0 31757522 A A A A A A A A A A A A A A C C A A A A
26 chr26_31761427 0 31761427 T T T T T T T T T T T T T T T T G G T T
26 chr26_31765414 0 31765414 G G G G C C G G G G G G G G G G G G G G
26 chr26_31769679 0 31769679 G G G G G G G G C C C C G G G G G G G G
26 chr26_31774042 0 31774042 T T G G G G G G G G G G G G G G G G T T
26 chr26_31777589 0 31777589 A A A A A A A A C C C C A A A A A A A A
26 chr26_31782906 0 31782906 T T T T T T T T T T A T T T T T T T T T
26 chr26_31794663 0 31794663 A A C C A C A A A A A A A A A A A A A A
26 chr26_31803319 0 31803319 G G G G G G G G G G G G G G G G C G G G
26 chr26_31805429 0 31805429 C C C C C C C C C C C C C C C C G G C C
26 chr26_31818002 0 31818002 T T G G G G T T G G G G G G G G G G T T
26 chr26_31835609 0 31835609 G G G G G G G G C C C C G G G G G G G G
26 chr26_31840103 0 31840103 C C C C C G C C C C C C C C C C C C C C
26 chr26_31853260 0 31853260 T T T T G T T T T T T T T T T T T T T T
26 chr26_31879919 0 31879919 T T T T T T T T T T T T T T T T A T T T
26 chr26_31880393 0 31880393 G G G G G G G G G G G G G G C G G G G G
26 chr26_31906877 0 31906877 G G C C C C G G C C C C C C C C C C G G
26 chr26_31917791 0 31917791 T T T T T T T T T T G T T T T T T T T T
26 chr26_31930536 0 31930536 T T A A A A T T T T T T T T T T T T T T
26 chr26_31940468 0 31940468 C C C C C C C C C C C C C C A A C C C C
26 chr26_31965190 0 31965190 T T T T T T T T T T A T T T T T T T T T
26 chr26_31966746 0 31966746 A A A A A A A A A A A A A A A A T T A A
26 chr26_31968475 0 31968475 A A A A A A A A A A A A A A A A C C A A
26 chr26_31974846 0 31974846 A A A A A A A A A A A A A A A C A A A A
26 chr26_31986958 0 31986958 A A A A A A A A A A A A C C A A A A A A
26 chr26_31995611 0 31995611 G G G G G G G G C G G G G G G G G G G G
26 chr26_32000975 0 32000975 C C C C C C C C C C C C C C C G C C C C
26 chr26_32018576 0 32018576 G G G G G G G G G G G G G G G G T T G G
26 chr26_32044852 0 32044852 C C C G C G C C C C C C C C C C C C C C
26 chr26_32045837 0 32045837 G G G T G T G G G G G G G G G G G G G G
26 chr26_32070880 0 32070880 C C C C C G C C C C C C C C C C C C C C
26 chr26_32082658 0 32082658 A A A A A A A A A A A A A C A A A A A A
26 chr26_32115755 0 32115755 A A A A A A A A A A A A A C A A A A A A
26 chr26_32137769 0 32137769 A A A A A A A A A A A A A A A A C C A A
26 chr26_32139340 0 32139340 T T T T T T T T A A A A T T T T T T T T
26 chr26_32139412 0 32139412 C C C C A C C C C C C C C C C C C C C C
26 chr26_32156236 0 32156236 A A A A A A A A C C C C A A A A A A A A
26 chr26_32177242 0 32177242 T T T T T T T T T T T T A T T T T T T T
26 chr26_32197328 0 32197328 C C C C C C G G C C C C C C C C C C G G
26 chr26_32213651 0 32213651 G G G G G G G G G G G G G G C G G G G G
26 chr26_32216867 0 32216867 T T T T T T T T T T T T T T T T G G T T
26 chr26_32226197 0 32226197 G G G G G G G G G G G G G G G G T T G G
26 chr26_32228198 0 32228198 A A A A A A A A T T T T A A A A A A A A
26 chr26_32236525 0 32236525 G G G G G G G G G G G G T T T T T T G G
26 chr26_32242367 0 32242367 C C C C C C C C C C C C C C C G C C C C
26 chr26_32243003 0 32243003 G G G G G T G G G G G G G G G G G G G G
26 chr26_32250465 0 32250465 T T A A A T T T T T T T T T T T T T T T
26 chr26_32265531 0 32265531 C C C C C C C C C C C C G G C C C C C C
26 chr26_32273919 0 32273919 G G G G G G T T G G G G G G G G G G T T
26 chr26_32281089 0 32281089 G G G G G G G G C C C C G G G G G G G G
26 chr26_32283613 0 32283613 T T T T T T T T A A A A T T T T T T T T
26 chr26_32305379 0 32305379 A A A A A A A A A A A A C C A A A A A A
26 chr26_32311000 0 32311000 T T T T T T T T T T T T T T T T G G T T
26 chr26_32316432 0 32316432 C C C C C C C C C C C C C C C C A A C C
26 chr26_32323917 0 32323917 C C C C C C C C C G C G C C C C C C C C
26 chr26_32337320 0 32337320 G G G G G G G G C C C C G G G G G G G G
26 chr26_32365478 0 32365478 C C C C C C C C A A A A C C C C C C C C
26 chr26_32371412 0 32371412 C G C C C C G G C C C C C C C C C C C C
26 chr26_32374121 0 32374121 G G G G G G G G C C C C G G G G G G G G
26 chr26_32530878 0 32530878 C C C C C C C C G G G G C C C C C C C C
26 chr26_32557855 0 32557855 C C C C C C C C C C C C G G G G C C C C
26 chr26_32569042 0 32569042 G G G G G G C G G G G G G G G G G G G G
26 chr26_32591780 0 32591780 G G G G G G G G T T T T G G G G G G G G
26 chr26_32617225 0 32617225 T T T T T T T T T T T T G T T T T T T T
26 chr26_32624986 0 32624986 T T T T T T T T T T T T A A T T T T T T
26 chr26_32625550 0 32625550 T T T T T T T T T T T T G T T T T T T T
26 chr26_32678869 0 32678869 C C C C C C C C C C A C C C C C C C C C
26 chr26_32683130 0 32683130 G G G G G G G G C C C C G G G G G G G G
26 chr26_32702534 0 32702534 C C C C C C C C C C C C C C A C C C C C
26 chr26_32719391 0 32719391 C C C C C C C C C C C G C C C C C C C C
26 chr26_32725020 0 32725020 A A A A A A A A A A T T A A A A A A A A
26 chr26_32728450 0 32728450 G G C G G G G G G G G G G G G G G G G G
26 chr26_32738347 0 32738347 C C C C C C C C A A A A C C C C C C C C
26 chr26_32749219 0 32749219 A A A T A A A A A A A A A A A A A A A A
26 chr26_32775985 0 32775985 A A A A A A A A A A A A A T A A A A A A
26 chr26_32776869 0 32776869 C C C C A C C C C C C C C C C C C C C C
26 chr26_32777461 0 32777461 T T T T T T T T G G G G T T T T T T T T
26 chr26_32782373 0 32782373 T T T T G T T T T T T T T T T T T T T T
26 chr26_32820106 0 32820106 A A C C C C A A C C C C C C C C C C A A
26 chr26_32840905 0 32840905 C C C C C C C C A A A A C C C C C C C C
26 chr26_32863933 0 32863933 A A C C C C C C C C C C C C C C C C A A
26 chr26_32874669 0 32874669 G G G G G G C C G G G G G G G G G G G G
26 chr26_32883868 0 32883868 G G G G G G G G T T T T T T T T T T G G
26 chr26_32898739 0 32898739 C C C C C C C C C C C C G G G G G G C C
26 chr26_32914636 0 32914636 A A T T A T A A T T T T T T T T T T A A
26 chr26_32930305 0 32930305 G G G G C G G G G G G G G G G G G G G G
26 chr26_32932790 0 32932790 A A A A A A A A A A A A A A C C A A A A
26 chr26_32946023 0 32946023 C C G G C G C C G G G G G G G G G G C C
26 chr26_32967628 0 32967628 C C C C C C C C G G G G G G G G G G C C
26 chr26_32985696 0 32985696 G G T T G G G G G G G G G G G G G G G G
26 chr26_32991472 0 32991472 G G G G G G G G G T G G G G G G G G G G
26 chr26_33002051 0 33002051 A A C C C C A A C C C C A A A A A A A A
26 chr26_33036548 0 33036548 C C C G C C C C C C C C C C C C C C C C
26 chr26_33043137 0 33043137 G G G G G G G G T T T T G G G G G G G G
26 chr26_33044823 0 33044823 T T T T T T T T T T T T T T T T G G T T
26 chr26_33059507 0 33059507 T T G T G G T T T T T T T T T T T T T T
26 chr26_33072327 0 33072327 C C C C C C C C C C C C C C G G C C C C
26 chr26_33072468 0 33072468 C C A C C C C C C C C C C C C C C C C C
26 chr26_33074355 0 33074355 A A C C A C A A A A A A A A A A A A A A
26 chr26_33096116 0 33096116 C C C C C C C C C C C C C C C C A C C C
26 chr26_33124873 0 33124873 C C C C C C C C G G G G C C C C C C C C
26 chr26_33136666 0 33136666 T T T T T T T T T T T T T T T T G G T T
26 chr26_33142561 0 33142561 A A A A A A A A A C A A A A A A A A A A
26 chr26_33174427 0 33174427 C C C C C C C C C C A C C C C C C C C C
26 chr26_33176098 0 33176098 G G G T G G T T T T T T T T T T T T G G
26 chr26_33176687 0 33176687 G G G G G G G G G G G G C G G G G G G G
26 chr26_33181137 0 33181137 G G G G G G G G C C C G G G G G G G G G
26 chr26_33213802 0 33213802 G G G G G G G G C C C C G G G G G G G G
26 chr26_33220458 0 33220458 A A C C C C A A C C C C C C C C C C A A
26 chr26_33236756 0 33236756 G G G G G G G G G G G G G G G G T T G G
26 chr26_33273574 0 33273574 G G G G G G G G G G G G G G G G C C G G
26 chr26_33278642 0 33278642 T T T T T T T T G G G G T T T T T T T T
26 chr26_33305193 0 33305193 T T T T G T T T T T T T T T T T T T T T
26 chr26_33305775 0 33305775 A A A A A A A A A A A A A A T T A A A A
26 chr26_33313854 0 33313854 G G G G G G G G G G G G C C G G G G G G
26 chr26_33331554 0 33331554 T T T T T T T T T T T T T T A A T T T T
26 chr26_33348498 0 33348498 C C C C C C C C C C C C C C G G C C C C
26 chr26_33370114 0 33370114 T T T T T T T T G T T T T T T T T T T T
26 chr26_33385613 0 33385613 G G G G G G G G G G G G C G G G G G G G
26 chr26_33413371 0 33413371 T T T T G T T T T T T T T T T T T T T T
26 chr26_33417476 0 33417476 T T T T T T T T T T T T G G T T T T T T
26 chr26_33422207 0 33422207 G G G G G T G G G G G G G G G G G G G G
26 chr26_33435881 0 33435881 C C C C G G C C C C C C C C C C C C C C
26 chr26_33446400 0 33446400 T T G G G G T T G G G G G G G G G G T T
26 chr26_33448569 0 33448569 G G G G G G G G C G G G G G G G G G G G
26 chr26_33451482 0 33451482 G G G G G G G G G T G G G G G G G G G G
26 chr26_33506658 0 33506658 C C C C C C C C C G C G C C C C C C C C
26 chr26_33506862 0 33506862 C C C C C C C C G G G G C C C C C C C C
26 chr26_33553521 0 33553521 C C C C C C C C C C C C C G C C C C C C
26 chr26_33597582 0 33597582 T T A A A A A A A A A A A A A A A A A A
26 chr26_33610827 0 33610827 A A A A A A A A C C C C A A A A A A A A
26 chr26_33625208 0 33625208 T T T T G T T T T T T T T T T T T T T T
26 chr26_33638273 0 33638273 G G T T T T G G T T T T T T T T T T G G
26 chr26_33646916 0 33646916 G G T T T T G G T T T T T T T T T T G G
26 chr26_33662103 0 33662103 G G G G G G G G G G G G T T G G G G G G
26 chr26_33666815 0 33666815 C G G G G G G G G G G G G G G G G G G G
26 chr26_33672941 0 33672941 T T G G T T T T T T T T T T T T T T T T
26 chr26_33676281 0 33676281 A A A A A A A A A A A A C C C C A A A A
26 chr26_33697673 0 33697673 A A A A A A A A A A A A A A A A C C A A
26 chr26_33724703 0 33724703 G G G G G G G G T T T T G G G G G G G G
26 chr26_33762296 0 33762296 G G G G G G C C G G G G G G G G G G G G
26 chr26_33786667 0 33786667 A A A A A A A A A A A A A A A A C C A A
26 chr26_33824102 0 33824102 G G G G G G G G C C C C G G G G G G G G
26 chr26_33830161 0 33830161 G G G G G G G G G G G G G T G G G G G G
26 chr26_33862321 0 33862321 T T T T T T T T T T T T G T T T T T T T
26 chr26_33897405 0 33897405 T T T T G T T T T T T T T T T T T T T T
26 chr26_33907602 0 33907602 C C C C C C C C C C C G C C C C C C C C
26 chr26_33968159 0 33968159 T T T T T T T T T T T T G T T T T T T T
26 chr26_33968263 0 33968263 T T T T T T T T T T T T G T T T T T T T
26 chr26_33970747 0 33970747 G G G G G G G G G G G G C C C C C C G G
26 chr26_33973786 0 33973786 G G G T G G G G G G G G G G G G G G G G
26 chr26_34027450 0 34027450 G G G G G G G G G T G T G G G G G G G G
26 chr26_34064386 0 34064386 C C A A C C C C C C C C A C A C A A C C
26 chr26_34070148 0 34070148 C C C C C C C C G G G G C C C C C C C C
26 chr26_34088374 0 34088374 C C C C C G C C C C C C C C C C C C C C
26 chr26_34117475 0 34117475 T T T T T T T T T T T T T T T T G T T T
26 chr26_34121871 0 34121871 C C C C C C C C C C C C A A C C C C C C
26 chr26_34136621 0 34136621 T T T T T T T T T T T T T T G T T T T T
26 chr26_34169198 0 34169198 G G G G G G G G T T T T G G G G G G G G
26 chr26_34190854 0 34190854 G G G G G G G G G T G G G G G G G G G G
26 chr26_34232424 0 34232424 A A A A A A A A A A A A A A A A A C A A
26 chr26_34235607 0 34235607 A A A A A A A A T T T T A A A A A A A A
26 chr26_34238098 0 34238098 G G G G G G G G G G G G G G G G T T G G
26 chr26_34242364 0 34242364 G G G G G G G G C G G G G G G G G G G G
26 chr26_34256629 0 34256629 C C C C C C C C C G C C C C C C C C C C
26 chr26_34298089 0 34298089 G G G G C G G G G G G G G G G G G G G G
26 chr26_34313960 0 34313960 G G G G G G G G G G G G G G C G G G G G
26 chr26_34322436 0 34322436 C C C C C C C C C C C C C C C C A C C C
26 chr26_34334140 0 34334140 C C C C C C C C G G G G C C C C C C C C
26 chr26_34337379 0 34337379 C C C C C C C C G G G G C C C C C C C C
26 chr26_34339093 0 34339093 G G G G G G G G G G G G G T G G G G G G
26 chr26_34351041 0 34351041 C C C C C C C C C C A C C C C C C C C C
26 chr26_34354696 0 34354696 C C C C C C C C C C C C G G G G G G C C
26 chr26_34385860 0 34385860 G G G G G G G G C C C C G G G G G G G G
26 chr26_34404799 0 34404799 T T T T T T T T A A A A T T T T T T T T
26 chr26_34404940 0 34404940 T T T T T T T T T T T T T T G G T T T T
26 chr26_34450606 0 34450606 C C C C C C C C A A A A C C C C C C C C
26 chr26_34466590 0 34466590 C C A A A A C C C C C C C C C C C C C C
26 chr26_34484963 0 34484963 A A A A A A A A C C C C A A A A A A A A
26 chr26_34511356 0 34511356 T T T T A T T T T T T T T T T T T T T T
26 chr26_34515930 0 34515930 T T T T T T T T T T G T T T T T T T T T
26 chr26_34525362 0 34525362 C C C C C C C C A A A A C C C C C C C C
26 chr26_34539075 0 34539075 A A A A A A A A A A A C A A A A A A A A
26 chr26_34558391 0 34558391 A A A A A A A A A A A A A T A A A A A A
26 chr26_34566990 0 34566990 G G G G G T G G G G G G G G G G G G G G
26 chr26_34567121 0 34567121 G G C C C C G G C C C C C C C C C C G G
26 chr26_34594686 0 34594686 T T T T G T T T T T T T T T T T T T T T
26 chr26_34595707 0 34595707 C G C C C C C C C C C C C C C C C C C C
26 chr26_34604184 0 34604184 A T A A A A A A A A A A A A A A A A A A
26 chr26_34609540 0 34609540 G G G G G G G G C C C C G G G G G G G G
26 chr26_34609671 0 34609671 C C C C G G C C C C C C C C C C C C C C
26 chr26_34640388 0 34640388 T T T T T T T T T T T T T T T T A A T T
26 chr26_34643477 0 34643477 C C C C C G C C C C C C C C C C C C C C
26 chr26_34643512 0 34643512 A A A A A A A A T T T T A A A A A A A A
26 chr26_34647325 0 34647325 C C C C C C C C C C C C C G C C C C C C
26 chr26_34653246 0 34653246 T T T T A T T T T T T T T T T T T T T T
26 chr26_34669835 0 34669835 C C G G C C C C C C C C C C C C C C C C
26 chr26_34673350 0 34673350 C C C C C C C C C C A C C C C C C C C C
26 chr26_34680846 0 34680846 A A A A A A A A C C C C A A A A A A A A
26 chr26_34692380 0 34692380 G G G G C G G G G G G G G G G G G G G G
26 chr26_34694201 0 34694201 T T T T T T T T T T T T A T T T T T T T
26 chr26_34703755 0 34703755 A A A A A A A A A A A A A A A A C C A A
26 chr26_34707035 0 34707035 G G G G C C G G G G G G G G G G G G G G
26 chr26_34718552 0 34718552 T T T T T T T T T T T T T T T T A T T T
26 chr26_34722505 0 34722505 G G G G G G G G G G G G C C C C G G G G
26 chr26_34729328 0 34729328 C C C C C C C C C C C C A C C C C C C C
26 chr26_34735060 0 34735060 T T T T T T T T A A A A T T T T T T T T
26 chr26_34737060 0 34737060 G G G G G G G G T T T T G G G G G G G G
26 chr26_34737138 0 34737138 G G G G C G G G G G G G G G G G G G G G
26 chr26_34743233 0 34743233 A A A A A A A A A A A A A A C C A A A A
26 chr26_34745551 0 34745551 G G T T G T G G G G G G G G G G G G G G
26 chr26_34745865 0 34745865 A A A A A A A A A A A A A A A A C C A A
26 chr26_34751049 0 34751049 T T T T T T T T T T T T A T T T T T T T
26 chr26_34776466 0 34776466 A A A A A A A A T T T T A A A A A A A A
26 chr26_34784798 0 34784798 A A A A A A A A A A A A A A T T A A A A
26 chr26_34794166 0 34794166 C C C C C C C C C C C C C C A A C C C C
26 chr26_34799135 0 34799135 T T T T T T T T A A A A T T T T T T T T
26 chr26_34824490 0 34824490 G G G G G G G G C C C C G G G G G G G G
26 chr26_34835100 0 34835100 A A A T A A A A A A A A A A A A A A A A
26 chr26_34847393 0 34847393 A A A A A A A A A A A T A A A A A A A A
26 chr26_34850646 0 34850646 G G G G G G G G C C C C G G G G G G G G
26 chr26_34879392 0 34879392 G G G G G T G G G G G G G G G G G G G G
26 chr26_34890473 0 34890473 G G G G G G G G G G G G G G G G T T G G
26 chr26_34951466 0 34951466 G G C G C G G G G G G G G G G G G G G G
26 chr26_34962855 0 34962855 G G G G C G G G G G G G G G G G G G G G
26 chr26_34986002 0 34986002 G G G G G G G G G G G G G T G G G G G G
26 chr26_34996698 0 34996698 G G G G G G G G G G G G T T T T T T G G
26 chr26_35026859 0 35026859 C C C G C G C C C C C C G G G G G G C C
26 chr26_35043159 0 35043159 G G G G G G T T G G G G G G G G G G G G
26 chr26_35083396 0 35083396 G G G G G G G G G G G G G G C C G G G G
26 chr26_35083584 0 35083584 A A A A A A T T A A A A A A A A A A A A
26 chr26_35085545 0 35085545 C C C C C C C C C C C C G G C C C C C C
26 chr26_35091832 0 35091832 G G G G G G G G G G G G G G G G G T G G
26 chr26_35115763 0 35115763 G G G G C G G G G G G G G G G G G G G G
26 chr26_35130803 0 35130803 G G G G G G G G T T T T G G G G G G G G
26 chr26_35134354 0 35134354 G G G G G G G G G G G G T T G G G G G G
26 chr26_35139003 0 35139003 T T T T G T T T T T T T T T T T T T T T
26 chr26_35141572 0 35141572 C C C C C C C C C C C C C C C C G G C C
26 chr26_35168655 0 35168655 A A A A A A A A T T T T A A A A A A A A
26 chr26_35168968 0 35168968 T T T T T T T T T T T T G G G G T T T T
26 chr26_35172746 0 35172746 C C C C A C C C C C C C C C C C C C C C
26 chr26_35180717 0 35180717 A A C C A C A A A A A A A A A A A A A A
26 chr26_35182476 0 35182476 G G T T G G G G G G G G G G G G G G G G
26 chr26_35235282 0 35235282 C C A A A A C C A A A A A A A A A A A A
26 chr26_35237396 0 35237396 G G G G C G G G G G G G G G G G G G G G
26 chr26_35249096 0 35249096 A A A A A A A A A A A A A A A C A A A A
26 chr26_35262563 0 35262563 A A A A A T A A A A A A A A A A A A A A
26 chr26_35268917 0 35268917 C C C C C C C C C C C C C C G G C C C C
26 chr26_35301075 0 35301075 T T T T T T T T T T T T T T G G T T T T
26 chr26_35302536 0 35302536 C C C C C C C C C C C C C C C C G G C C
26 chr26_35323383 0 35323383 G G C C C C G G C C C C C C C C C C G G
26 chr26_35335477 0 35335477 A A A A A A A A A A A A A A A A T T A A
26 chr26_35348504 0 35348504 A A A A A A A A A A A A A C A A A A A A
26 chr26_35359391 0 35359391 C G C C C C C C C C C C C C C C C C C C
26 chr26_35384018 0 35384018 G G G G G G G G G G C G G G G G G G G G
26 chr26_35401732 0 35401732 T T T T T T T T T T T T G T T T T T T T
26 chr26_35417731 0 35417731 A A A A A A A A A C A A A A A A A A A A
26 chr26_35426469 0 35426469 A A A A A A A A A A A A A C A A A A A A
26 chr26_35469591 0 35469591 G G G G G G G G T T T T G G G G G G G G
26 chr26_35485529 0 35485529 C C C C C C C C C C A C C C C C C C C C
26 chr26_35492771 0 35492771 A A A A A A A A A A A A C C C C A A A A
26 chr26_35503284 0 35503284 G G T T T T G G T T T T T T T T T T G G
26 chr26_35508525 0 35508525 C C C C C C C C C C C C C C C C G G C C
26 chr26_35539646 0 35539646 G G G G G G G G G G G G G G G G G T G G
26 chr26_35542861 0 35542861 G G G G G G G G G G G G G G G T G G G G
26 chr26_35565186 0 35565186 A C C C C C C C C C C C C C C C C C A A
26 chr26_35580070 0 35580070 G G T T T T G G T T T T T T T T T T G G
26 chr26_35602196 0 35602196 G G G G G G G G G G G G G G G G C G G G
26 chr26_35602988 0 35602988 T T T T T T T T A A T T T T T T T T T T
26 chr26_35606509 0 35606509 G G G G G G G G C C C C G G G G G G G G
26 chr26_35620784 0 35620784 C C C C C C C C C C G G C C C C C C C C
26 chr26_35634669 0 35634669 G G G G G G G G G G G G G G G G T T G G
26 chr26_35637534 0 35637534 G G G G G G G G G G G G G G C G G G G G
26 chr26_35641913 0 35641913 G T T T T T T T T T T T T T T T T T T T
26 chr26_35643057 0 35643057 G G G G G G G G T T T T G G G G G G G G
26 chr26_35643323 0 35643323 C C C C C C C C C C C C C C C C A C C C
26 chr26_35654448 0 35654448 T T T T T T T T A A T T T T T T T T T T
26 chr26_35662228 0 35662228 T T T T T T T T A A A A T T T T T T T T
26 chr26_35692279 0 35692279 C C G G G G G G G G G G G G G G G G G G
26 chr26_35693049 0 35693049 C C C C C C C C C C C C C G C C C C C C
26 chr26_35696017 0 35696017 A A A A A C A A A A A A A A A A A A A A
26 chr26_35720790 0 35720790 A A T T A T A A A A A A A A A A A A A A
26 chr26_35742091 0 35742091 A A A A A C A A A A A A A A A A A A A A
26 chr26_35744698 0 35744698 C C C C C C C C A C C C C C C C C C C C
26 chr26_35753160 0 35753160 G G G G G G G G G G G G G G C G G G G G
26 chr26_35766836 0 35766836 C C C C C C C C C C C C A C C C C C C C
26 chr26_35780440 0 35780440 A A C C A A A A A A A A A A A A A A A A
26 chr26_35781072 0 35781072 T T T T T T T T T T T T T T T T G T T T
26 chr26_35788783 0 35788783 T T T T T T T T G G G G T T T T T T T T
26 chr26_35791104 0 35791104 T T T T G T T T T T T T T T T T T T T T
26 chr26_35793070 0 35793070 G G G G G T G G G G G G G G G G G G G G
26 chr26_35823020 0 35823020 C C C C C C C C A A A A C C C C C C C C
26 chr26_35830413 0 35830413 A A A A A A A A T T T T A A A A A A A A
26 chr26_35833452 0 35833452 C C C C C C C C C C C C C C C G C C C C
26 chr26_35841572 0 35841572 A A A A A A A A C C C C A A A A A A A A
26 chr26_35841890 0 35841890 A A T T A A A A A A A A A A A A A A A A
26 chr26_35844915 0 35844915 A A A A A A A A A A A A A T A A A A A A
26 chr26_35848925 0 35848925 T T T T T T T T A T T T T T T T T T T T
26 chr26_35864840 0 35864840 C C C C C C C C C C C C C C C C G G C C
26 chr26_35866179 0 35866179 T T T T T T T T G G G G T T T T T T T T
26 chr26_35894803 0 35894803 C C C C C C A A C C C C C C C C C C C C
26 chr26_35900786 0 35900786 A A A A A A A A A A A A A C A A A A A A
26 chr26_35904583 0 35904583 G G G G G G G G T T T T G G G G G G G G
26 chr26_35904932 0 35904932 G G G G G G G G G G G G C G G G G G G G
26 chr26_35906188 0 35906188 T T T T T T T T T T T T T T G G T T T T
26 chr26_35910073 0 35910073 C C C C C C C C G G G G C C C C C C C C
26 chr26_35924239 0 35924239 A A A A A A A A A A A A A C A A A A A A
26 chr26_35935044 0 35935044 A A A A A A A A A A A A A A C C A A A A
26 chr26_35943207 0 35943207 G G G G G G G G T T G T G G G G G G G G
26 chr26_35943319 0 35943319 T T T T T T T T G G G G T T T T T T T T
26 chr26_35947158 0 35947158 T T T T T T T T T T T T A T T T T T T T
26 chr26_35957629 0 35957629 A A A A A A A A A A A A A C A A A A A A
26 chr26_35985704 0 35985704 T T T T T T T T A A A T T T T T T T T T
26 chr26_35986475 0 35986475 T T T T T T T T G G G G T T T T T T T T
26 chr26_36007170 0 36007170 G G G G G G G G G G G G G G C C G G G G
26 chr26_36008472 0 36008472 G G G G G G G G G G G G C C C C G G G G
26 chr26_36009179 0 36009179 C C C C C C C C C C C C C C C C C G C C
26 chr26_36013010 0 36013010 C C C C C C A C C C C C C C C C C C C C
26 chr26_36046042 0 36046042 T T T T A A T T T T T T T T T T T T T T
26 chr26_36055706 0 36055706 G T G G G G G G G G G G G G G G G G G G
26 chr26_36060184 0 36060184 G G G G G G G G C G G G G G G G G G G G
26 chr26_36108374 0 36108374 A A A A A A A A A A A A A C A A A A A A
26 chr26_36120420 0 36120420 C C C C C C C C A A A A C C C C C C C C
26 chr26_36140715 0 36140715 G G G G G G C C G G G G G G G G G G G G
26 chr26_36147727 0 36147727 G G G G G G C G G G G G G G G G G G G G
26 chr26_36177000 0 36177000 C C C C C C A C C C C C C C C C C C C C
26 chr26_36182393 0 36182393 C C C C C C C C G G G G C C C C C C C C
26 chr26_36213829 0 36213829 G G G G G G G G G G G G G G C C G G G G
26 chr26_36226127 0 36226127 C C C G C C C C C C C C C C C C C C C C
26 chr26_36231563 0 36231563 A A A A A A A A C C C C A A A A A A A A
26 chr26_36234207 0 36234207 C C C C C C C C A A A A C C C C C C C C
26 chr26_36274253 0 36274253 C C C C C C C C C C C C C C C C A C C C
26 chr26_36277663 0 36277663 T T T T T T T T G G G G T T T T T T T T
26 chr26_36285831 0 36285831 A A A A A A A C A A A A A A A A A A A A
26 chr26_36305182 0 36305182 A T T T T T T T T T T T T T T T T T T T
26 chr26_36306551 0 36306551 C C C C A A C C C C C C C C C C C C C C
26 chr26_36347916 0 36347916 C C C C A A C C C C C C C C C C C C C C
26 chr26_36360214 0 36360214 A A A A A A A A T T T T A A A A A A A A
26 chr26_36424902 0 36424902 G G G G G G G G G G G G G G G T G G G G
26 chr26_36436348 0 36436348 T T T T T T T T G G G G T T T T T T T T
26 chr26_36452450 0 36452450 A A T T T T T T T T T T T T T T T T A A
26 chr26_36463700 0 36463700 T T T T T T T T G G G G T T T T T T T T
26 chr26_36473106 0 36473106 G T G G G G T T G G G G G G G G G G G G
26 chr26_36480067 0 36480067 G G G G G G G G G G G G G G G G G T G G
26 chr26_36483067 0 36483067 C C C C C C C C C C C C C C C C G G C C
26 chr26_36490402 0 36490402 C C C C C C C C C C C C A C C C A A C C
26 chr26_36490513 0 36490513 A A A A A A A A A A A A C C A A A A A A
26 chr26_36490682 0 36490682 A A A A A A A A A A A A A C A A A A A A
26 chr26_36500695 0 36500695 C C C C C C C C C C C C C C A C C C C C
26 chr26_36507615 0 36507615 G G G G G G G G G G G G C G G G G G G G
26 chr26_36509285 0 36509285 A A T T T T A A T T T T A A A A A A A A
26 chr26_36515206 0 36515206 C C C C C C C C G G C G C C C C C C C C
26 chr26_36529619 0 36529619 C C C C C C C C C C C C C C C C A C C C
26 chr26_36537993 0 36537993 C C C C C C C C C C C C C C G G C G C C
26 chr26_36541112 0 36541112 A A A T A A A A A A A A A A A A A A A A
26 chr26_36543532 0 36543532 C C C C A A C C C C C C C C C C C C C C
26 chr26_36556142 0 36556142 T T T T T T T T A A A A T T T T T T T T
26 chr26_36557362 0 36557362 G G G G C C G G G G G G G G G G G G G G
26 chr26_36606471 0 36606471 A A A A A A A A A A A A T T A A A A A A
26 chr26_36610070 0 36610070 G G C G G G G G G G G G G G G G G G G G
26 chr26_36637271 0 36637271 T T T T T T T T T T T T T T T T G G T T
26 chr26_36640555 0 36640555 C C C C C C C C G G G G C C C C C C C C
26 chr26_36640746 0 36640746 A A C C A A A A A A A A A A A A A A A A
26 chr26_36658044 0 36658044 G G G G G G G G G G G G G G G T G G G G
26 chr26_36661311 0 36661311 G G T T G T G G G G G G G G G G G G G G
26 chr26_36677643 0 36677643 C C C C C C C C C C C C C G C C C C C C
26 chr26_36692842 0 36692842 G G G G G G G G G G G G C G G G G G G G
26 chr26_36716081 0 36716081 C C C C C C C C C C A C C C C C C C C C
26 chr26_36719073 0 36719073 A C C C C C C C C C C C C C C C C C C C
26 chr26_36737709 0 36737709 G G G G G G G G T T T T T T T T T T G G
26 chr26_36749401 0 36749401 G G G G G G G G G G G G C C G G G G G G
26 chr26_36803106 0 36803106 A A A A A C A A A A A A A A A A A A A A
26 chr26_36865525 0 36865525 T T T T T T T T T T T T A A T T T T T T
26 chr26_36870787 0 36870787 A A A A A A A A A A A A A A A A A T A A
26 chr26_36888979 0 36888979 G G G G G G G G G G G G G G C G G G G G
26 chr26_36895111 0 36895111 C C G G C C C C C C C C C C C C C C C C
26 chr26_36899919 0 36899919 T T A A A A T T T T T T T T T T T T T T
26 chr26_36919754 0 36919754 A A A A A A A A T T A A A A A A A A A A
26 chr26_36928051 0 36928051 T T T T G T T T T T T T T T T T T T T T
26 chr26_36929882 0 36929882 C C C C C C A C C C C C C C C C C C C C
26 chr26_36968627 0 36968627 C C C C C C C C G G C C C C C C C C C C
26 chr26_36975372 0 36975372 A A A A A A A A C C C C A A A A A A A A
26 chr26_36992447 0 36992447 G G G G G G G G G G G G G G G G G T G G
26 chr26_36994046 0 36994046 C C C C C C C C C C C C C C C C A A C C
26 chr26_37019242 0 37019242 T T A T T T T T T T T T T T T T T T T T
26 chr26_37025541 0 37025541 G G G G G G G G T T G G G G G G G G G G
26 chr26_37033373 0 37033373 T T T T T T T T G G G G T T T T T T T T
26 chr26_37051025 0 37051025 T T T T T T T T A A T T T T T T T T T T
26 chr26_37080766 0 37080766 G G G G G G G G G G G G T T G G G G G G
26 chr26_37085121 0 37085121 A C A A A A A A A A A A A A A A A A A A
26 chr26_37089876 0 37089876 C G C C C C C C C C C C C C C C C C C C
26 chr26_37103603 0 37103603 A A A A A A A A A A A A A A A A T T A A
26 chr26_37132428 0 37132428 G G G G G G G G G G G G G G T T G G G G
26 chr26_37157227 0 37157227 A A A A A A A A A A A C A A A A A A A A
26 chr26_37191671 0 37191671 T T T T T T T T T T G G T T T T T T T T
26 chr26_37193603 0 37193603 T T T T T T T T G G T T T T T T T T T T
26 chr26_37241916 0 37241916 G G G G G G G G G G G G C C G G G G G G
26 chr26_37303020 0 37303020 G G G G G G G G G G G G G G G G G T G G
26 chr26_37326747 0 37326747 G G G G G G G G C C C C G G G G G G G G
26 chr26_37377647 0 37377647 C C C C A A C C C C C C C C C C C C C C
26 chr26_37386164 0 37386164 A T A A A A A A A A A A A A A A A A A A
26 chr26_37399589 0 37399589 G G G G G G G G C C C C G G G G C C G G
26 chr26_37464241 0 37464241 C C C G C C C C C C C C C C C C C C C C
26 chr26_37480636 0 37480636 C G C C C C C C C C C C C C C C C C C C
26 chr26_37484364 0 37484364 C C C C C C C C C C C C C C A C C C C C
26 chr26_37489041 0 37489041 G G G G G G G G G G G G C G G G G G G G
26 chr26_37500313 0 37500313 G G G G G G G G C C C C G G G G G G G G
26 chr26_37524638 0 37524638 G G C C G G G G C C C C G G G G G G G G
26 chr26_37534410 0 37534410 A C C C C C C C C C C C C C C C C C C C
26 chr26_37541695 0 37541695 T T T T T T T T T T G T T T T T T T T T
26 chr26_37542311 0 37542311 G G G G G G G G G G G G G G T T G G G G
26 chr26_37567315 0 37567315 G G G G G G G G G G G G C G G G G G G G
26 chr26_37574367 0 37574367 G G G G G G G G G G G G G G T T G G G G
26 chr26_37574439 0 37574439 G G G G G G G G C C C C G G G G G G G G
26 chr26_37575678 0 37575678 T T T T T T T T T T T T T T T T A T T T
26 chr26_37576749 0 37576749 G G G G G G G G G G G G C G G G G G G G
26 chr26_37591586 0 37591586 T T T T T T T T T T T T T T A A T T T T
26 chr26_37619553 0 37619553 C C C C C C C C A A A C C C C C C C C C
26 chr26_37626925 0 37626925 A A A A A A A A A A A A A C A A A A A A
26 chr26_37635429 0 37635429 T T T T T T T T T T T T G T G G T T T T
26 chr26_37638673 0 37638673 G G G G G G G G G G G G C G G G G G G G
26 chr26_37642945 0 37642945 G G G G G G G G G G G G C C G G G G G G
26 chr26_37653353 0 37653353 C C G G G G C C C C C C C C C C C C C C
26 chr26_37657584 0 37657584 A A A A A A A T A A A A A A A A A A A A
26 chr26_37692141 0 37692141 A A A A A A A A A A A A A A C C A A A A
26 chr26_37704239 0 37704239 A A A A A A A A A A A A C C A A A A A A
26 chr26_37707490 0 37707490 C C C C C G C C C C C C C C C C C C C C
26 chr26_37712099 0 37712099 A A A A A A A A C C C C A A A A A A A A
26 chr26_37713444 0 37713444 G G G G G G G G C C C C G G G G G G G G
26 chr26_37720930 0 37720930 C C C C C C C C C C C C C C A C C C C C
26 chr26_37724576 0 37724576 G G T T T T G G G G G G T T T T G G G G
26 chr26_37750496 0 37750496 A A A A A A A A C C C C A A A A A A A A
26 chr26_37750902 0 37750902 C C C C C C C C C C C C C G C C C C C C
26 chr26_37760955 0 37760955 C C C C C C C C G G G G C C C C C C C C
26 chr26_37765131 0 37765131 T T T T T T T T T T T T T T A A T T T T
26 chr26_37806070 0 37806070 G G G G G G G G G G G G G G G T G G G G
26 chr26_37819968 0 37819968 T T G T T T T T T T T T T T T T T T T T
26 chr26_37821225 0 37821225 G G T T T T G G G G G G G G G G G G G G
26 chr26_37826498 0 37826498 G G G G G G C G G G G G G G G G G G G G
26 chr26_37832046 0 37832046 G G G G G G G G C C C C G G G G G G G G
26 chr26_37866242 0 37866242 C C C C C C C C C C A C C C C C C C C C
26 chr26_37868039 0 37868039 A A A A A A A A C C C C A A A A A A A A
26 chr26_37869205 0 37869205 G G G G G G G G G G G G G G T T G G G G
26 chr26_37879762 0 37879762 G G G G G G G G G G G G G T G G G G G G
26 chr26_37884365 0 37884365 C C C C C C C C A A A A C C C C C C C C
26 chr26_37891619 0 37891619 G G G G G G G G G G C G G G G G G G G G
26 chr26_37928094 0 37928094 A T T T T T A A T T T T T T T T T T T T
26 chr26_37931608 0 37931608 G G G G G G G G G G G G C G G G G G G G
26 chr26_37933340 0 37933340 T T T T T T T T T T T T A A T T T T T T
26 chr26_37963635 0 37963635 G G G G G G T T G G G G G G G G G G G G
26 chr26_37964700 0 37964700 G G G G G G G G T T T T G G G G G G G G
26 chr26_37973821 0 37973821 G G G G G G G G G G G G C G G G G G G G
26 chr26_37980371 0 37980371 G T G G G G G G G G G G G G G G G G G G
26 chr26_38005990 0 38005990 G G G G G G G G G G G G C C G G G G G G
26 chr26_38016995 0 38016995 C C C C C C C C G G G G C C C C C C C C
26 chr26_38023891 0 38023891 C C C C C C C C G G G G G G G G G G C C
26 chr26_38035872 0 38035872 G G G G G G G G C C C C G G G G G G G G
26 chr26_38048040 0 38048040 C C C C C C A C C C C C C C C C C C C C
26 chr26_38061888 0 38061888 G G G G G G G G G G G G G G G G G T G G
26 chr26_38063443 0 38063443 G G G G G G G G G G C C G G G G G G G G
26 chr26_38067527 0 38067527 G G G G G G G G G G G G C G G G G G G G
26 chr26_38075039 0 38075039 A A C C A C A A A A A A A A A A A A A A
26 chr26_38076158 0 38076158 A A T T T T T T T T T T T T T T T T A A
26 chr26_38092814 0 38092814 C C C C G G C C C C C C C C C C C C C C
26 chr26_38102662 0 38102662 A A A A A A A A C C C C A A A A A A A A
26 chr26_38110833 0 38110833 T T T T T T T T T T T T T T T T A A T T
26 chr26_38123931 0 38123931 T T T T T T T T T T T T G G T T T T T T
26 chr26_38126690 0 38126690 C C C C C C C C C C C C G G G G G G C C
26 chr26_38138211 0 38138211 G G G G G G G G C C C C G G G G G G G G
26 chr26_38144205 0 38144205 C C C C C C C C C C C C G G G G C C C C
26 chr26_38208368 0 38208368 T T G G G G T T G G G G G G G G G G T T
26 chr26_38213291 0 38213291 C C C C C C C C G G G G C C C C C C C C
26 chr26_38213548 0 38213548 G G C C G G G G G G G G G G G G G G G G
26 chr26_38216647 0 38216647 T T T T T T T T T T T T T T T T G T T T
26 chr26_38236194 0 38236194 T T T T T T T T G G G G T T T T T T T T
26 chr26_38241236 0 38241236 G G G G G G G G C C C C G G G G G G G G
26 chr26_38251748 0 38251748 C C C C C C C C C C C C C C C C G G C C
26 chr26_38265534 0 38265534 A A A A A A A A A A A A A A C C A A A A
26 chr26_38276544 0 38276544 A A A A A A A C C C C C C C C C C C C C
26 chr26_38287316 0 38287316 C C C C C C C C G G G G C C C C C C C C
26 chr26_38304799 0 38304799 A A A A A A A A A A A A A A A A C C A A
26 chr26_38308041 0 38308041 G G G G G G G G C G C G G G G G G G G G
26 chr26_38308328 0 38308328 G G G G G G G G G G G G C G G G G G G G
26 chr26_38331605 0 38331605 A A A A A A A A A A A A T T T T T T A A
26 chr26_38332921 0 38332921 G G G G G G G G C C C C G G G G G G G G
26 chr26_38335531 0 38335531 G G G G G G G G G G G G G T G G G G G G
26 chr26_38345999 0 38345999 G G G G C G G G G G G G G G G G G G G G
26 chr26_38346618 0 38346618 A A A T A A A A A A A A A A A A A A A A
26 chr26_38357697 0 38357697 G G G G G G G G G G G G G G T T G G G G
26 chr26_38374043 0 38374043 T T T T T T T T T T T T T T A A T T T T
26 chr26_38381139 0 38381139 C C C C C C C C C C C C C C C C G G C C
26 chr26_38385296 0 38385296 C C C C C C C C C G C G C C C C C C C C
26 chr26_38420389 0 38420389 C C C C C C C C G G G G C G C C C C C C
26 chr26_38444561 0 38444561 T T A A A A T T A T A T A A A A A A T T
26 chr26_38473334 0 38473334 T T T T A T T T T T T T T T T T T T T T
26 chr26_38534292 0 38534292 G G G T G T G G G G G G G G G G G G G G
26 chr26_38559775 0 38559775 T T T T T T T T T T T T T T A A T T T T
26 chr26_38575248 0 38575248 C C C C C C C C C C C C C C G G C C C C
26 chr26_38583539 0 38583539 C C C C C C C C C G C G C C C C C C C C
26 chr26_38602499 0 38602499 C C C C C C C C G G G G C C C C C C C C
26 chr26_38619129 0 38619129 G G G G G G G G G G G G C G G G G G G G
26 chr26_38629359 0 38629359 C C C C C C C C G G G G C C C C C C C C
26 chr26_38638213 0 38638213 C C C C A C C C C C C C C C C C C C C C
26 chr26_38642133 0 38642133 G G G G G G G G C C C G G G G G G G G G
26 chr26_38651383 0 38651383 C C C C C C C C C C C C A C C C C C C C
26 chr26_38675523 0 38675523 T T T T T T T T T T T T T T T T A A T T
26 chr26_38684198 0 38684198 G G G G G G G G G G G G G G G T G G G G
26 chr26_38688665 0 38688665 G G C C C G G G G G G G G G G G G G G G
26 chr26_38694172 0 38694172 T T G T G T T T T T T T T T T T T T T T
26 chr26_38695854 0 38695854 C C C C C C C C C C C C C C C G C C C C
26 chr26_38730933 0 38730933 G G G G C G G G G G G G G G G G G G G G
26 chr26_38751836 0 38751836 C C C C C C C G C C C C C C C C C C C C
26 chr26_38766969 0 38766969 T T T T T T T T A A A A T T T T T T T T
26 chr26_38820121 0 38820121 C C C C C C C C G G G G C C C C C C C C
26 chr26_38834853 0 38834853 T T T T T T T T A A A A T T T T T T T T
26 chr26_38837785 0 38837785 G G G G G G G G G G G G C G G G G G G G
26 chr26_38851412 0 38851412 T T T T T T T T T T T T G T T T T T T T
26 chr26_38866596 0 38866596 A A C C C C A A A A A A A A A A A A A A
26 chr26_38877477 0 38877477 A A A A A A A A A C A C A A A A A A A A
26 chr26_38881238 0 38881238 A A C C C C A A A A A A C C C C C C A A
26 chr26_38887087 0 38887087 T T T T T T T T T T T T G T T T T T T T
26 chr26_38914245 0 38914245 A A A A A A A A A A A A A C A A A A A A
26 chr26_38921428 0 38921428 G G C C C C G G G G G G G G G G G G G G
26 chr26_38949889 0 38949889 G G G G G G G G G G G G C C G G G G G G
26 chr26_38976864 0 38976864 G G G G G G G G G G G G G G G G C G G G
26 chr26_38987179 0 38987179 T T T T T T T T G G G G T T T T T T T T
26 chr26_38989049 0 38989049 C C A A C C C C C C C C C C C C C C C C
26 chr26_39013411 0 39013411 A A A A A A A A C C C C A A A A A A A A
26 chr26_39055391 0 39055391 G G G G G G G G G T G T G G G G G G G G
26 chr26_39083050 0 39083050 A A A A A A A A T T T T A A A A A A A A
26 chr26_39091280 0 39091280 G G G G G G G G G G G G C C G G G G G G
26 chr26_39091443 0 39091443 G G G G G G G G G G G G C G G G G G G G
26 chr26_39092451 0 39092451 T T T T T T T T T T G T T T T T T T T T
26 chr26_39102726 0 39102726 C C C G C C C C C C C C C C C C C C C C
26 chr26_39116691 0 39116691 A A C C C C A A C C C C A A C C A A A A
26 chr26_39116962 0 39116962 T T A A A T T T T T T T T T T T T T T T
26 chr26_39142210 0 39142210 C C C C C C C C C C C C C C C C C G C C
26 chr26_39161156 0 39161156 G G G G G G G G G G G G C C G G G G G G
26 chr26_39180429 0 39180429 G G G G G G G G C C C C G G G G G G G G
26 chr26_39197048 0 39197048 C C C C C C C C C C C C A A A A C C C C
26 chr26_39199295 0 39199295 A A A A A A A A A A A A A A A A T T A A
26 chr26_39199769 0 39199769 C C C C C C C C G G G G C C C C C C C C
26 chr26_39205090 0 39205090 G G G G G G G G T T T T G G G G G G G G
26 chr26_39223647 0 39223647 G G G G G G G G G G G G G T G G G G G G
26 chr26_39232583 0 39232583 T T T T T T T T T T T T A T T T T T T T
26 chr26_39248044 0 39248044 G G G G G G G G G G G G T T G G G G G G
26 chr26_39284842 0 39284842 G G G G G G G G G G G G C C G G G G G G
26 chr26_39289896 0 39289896 G G G G G G G G T T T T G G G G G G G G
26 chr26_39320596 0 39320596 C C C C C C C C C C C C G G G G G G C C
26 chr26_39335813 0 39335813 A A A A A A A A A A A A A A A A C C A A
26 chr26_39357248 0 39357248 A A A A A A A A C C C C A A A A A A A A
26 chr26_39358411 0 39358411 T T T T T T T T G G G G T T T T T T T T
26 chr26_39377926 0 39377926 G G G G G T G G G G G G G G G G G G G G
26 chr26_39385238 0 39385238 A A A A A A A C A A A A A A A A A A A A
26 chr26_39392776 0 39392776 G G G G G G G G G G G G G G G G T T G G
26 chr26_39414943 0 39414943 C C A A C C C C C C C C C C C C C C C C
26 chr26_39432660 0 39432660 C C C C C C C C G G G G C C C C C C C C
26 chr26_39437863 0 39437863 A A A A A T A A A A A A A A A A A A A A
26 chr26_39502688 0 39502688 A A A C A A A A C C C C A A A A A A A A
26 chr26_39527061 0 39527061 C C C C C C C C C C C C C C G G C C C C
26 chr26_39529763 0 39529763 C C C C C C C C A A A A C C C C C C C C
26 chr26_39544393 0 39544393 G G G G G G G G G T T T G G G G G G G G
26 chr26_39544617 0 39544617 C C C C C C C C A A A A C C C C C C C C
26 chr26_39570641 0 39570641 C C C C C C C C A A A A C C C C C C C C
26 chr26_39576203 0 39576203 C C C C C C C C C C C C C C C C A A C C
26 chr26_39604601 0 39604601 A A A A A A A A T T T T A A A A A A A A
26 chr26_39604729 0 39604729 A A A A A A A A T T T T A A A A A A A A
26 chr26_39639896 0 39639896 G G G G G G G G T T T T G G G G G G G G
26 chr26_39656162 0 39656162 T T T T G T T T T T T T T T T T T T T T
26 chr26_39666591 0 39666591 G G G G G G G G C C C C G G G G G G G G
26 chr26_39667892 0 39667892 C C C C C C C C C C C C G G C C C C C C
26 chr26_39681730 0 39681730 G T T T T T T T T T T T T T T T T T T T
26 chr26_39690532 0 39690532 A A A A A T A A A A A A A A A A A A A A
26 chr26_39699877 0 39699877 T T T T T T T T G G G G T T T T T T T T
26 chr26_39701488 0 39701488 A A A A A A A A A A A C A A A A A A A A
26 chr26_39729521 0 39729521 G G G G G G G G G G G G C G G G G G G G
26 chr26_39768413 0 39768413 G G G G G G G G G G G G G T G G G G G G
26 chr26_39774157 0 39774157 C C C C C C C G C C C C C C C C C C C C
26 chr26_39798062 0 39798062 C C C C C C C C C C C C C C A C C C C C
26 chr26_39805108 0 39805108 G G G G G G G G T T T T G G G G G G G G
26 chr26_39813037 0 39813037 G G G G G G G G C C C C G G G G G G G G
26 chr26_39892341 0 39892341 C C A A A A C C C C C C C C C C C C C C
26 chr26_39896445 0 39896445 G G G G G G C C G G G G G G G G G G G G
26 chr26_39963295 0 39963295 T T T T T T T T T T T T G G T T T T T T
26 chr26_39974325 0 39974325 C C A C A C C C C C C C C C C C C C C C
26 chr26_39975253 0 39975253 C C C C A C C C C C C C C C C C C C C C
26 chr26_39978169 0 39978169 G G G G G G G G G G G G C G G G G G G G
26 chr26_39982983 0 39982983 G G G T G T G G G G G G G G G G G G G G
26 chr26_40015564 0 40015564 G G G G G G G G G G G G C G G G G G G G
26 chr26_40031031 0 40031031 T T T T T T T T T T T T T T A A T T T T
26 chr26_40064911 0 40064911 G G G G G G G G G T G G G G G G G G G G
26 chr26_40112826 0 40112826 G G G G G G G G G G G G G G C G G G G G
26 chr26_40115558 0 40115558 C C C C A C C C C C C C C C C C C C C C
26 chr26_40135780 0 40135780 G G G G G G G G C C C C G G G G G G G G
26 chr26_40140048 0 40140048 C C C C C C C C C G C G C C C C C C C C
26 chr26_40147382 0 40147382 C C G G G G C C C C C C C C C C C C C C
26 chr26_40173022 0 40173022 G G G G G T G G G G G G G G G G G G G G
26 chr26_40185659 0 40185659 C C C C C C C C G G G G C C C C C C C C
26 chr26_40188523 0 40188523 A C C C C C C C C C C C C C C C C C C C
26 chr26_40197820 0 40197820 C C C C C C C C A C C C C C C C C C C C
26 chr26_40207753 0 40207753 T T T T T T T T T T T T G T T T T T T T
26 chr26_40216112 0 40216112 G G G G G G G G G G G G C G G G G G G G
26 chr26_40231819 0 40231819 G G G G G G G G G G G G G G G G G T G G
26 chr26_40266020 0 40266020 C C G G C G C C C C C C C C C C C C C C
26 chr26_40267434 0 40267434 G G C C C G G G G G G G G G G G G G G G
26 chr26_40268001 0 40268001 A A A T A A A A A A A A A A A A A A A A
26 chr26_40268670 0 40268670 A A A A A A A A A C A C A A A A A A A A
26 chr26_40318674 0 40318674 A A A A A A A A A A A A A A C C A A A A
26 chr26_40319738 0 40319738 T T T T T T T T T T T T G G G G G G T T
26 chr26_40324159 0 40324159 T T T T G T T T T T T T T T T T T T T T
26 chr26_40356016 0 40356016 G G T T T T G G T T T T T T T T T T G G
26 chr26_40356388 0 40356388 G G G G G G G G G G G G C G G G G G G G
26 chr26_40372998 0 40372998 C C C C C C C C C C C C A A C C C C C C
26 chr26_40381703 0 40381703 A C A A A A C C A A A A A A A A A A C C
26 chr26_40399530 0 40399530 C C C C C C C C C C C C C C C C A A C C
26 chr26_40437836 0 40437836 G G G G G G G G G G G G G G C C G G G G
26 chr26_40440974 0 40440974 T T G T G T T T T T T T T T T T T T T T
26 chr26_40466593 0 40466593 C C C G C G C C C C C C C C C C C C C C
26 chr26_40471603 0 40471603 A A A A A A A A T T T T A A A A A A A A
26 chr26_40489138 0 40489138 G G G G G G G T G G G G G G G G G G G G
26 chr26_40514216 0 40514216 G G G G G T G G G G G G G G G G G G G G
26 chr26_40529598 0 40529598 A A A A A A A A T T T T A A A A A A A A
26 chr26_40532568 0 40532568 G G G G G G G G C C C C C C C C C C G G
26 chr26_40533388 0 40533388 C C C C C C C G C C C C C C C C C C C C
26 chr26_40534025 0 40534025 C C C C C C C C C C C C G G G G G G C C
26 chr26_40543617 0 40543617 T T T T T T T T G G G G T T T T T T T T
26 chr26_40553015 0 40553015 G G G G G G C G G G G G G G G G G G G G
26 chr26_40623170 0 40623170 C C C C C C C C C C A C C C C C C C C C
26 chr26_40649144 0 40649144 G G G G G G G G G G G G C C C C C C G G
26 chr26_40667022 0 40667022 G G G G G G G G G G G G C C G G G G G G
26 chr26_40708480 0 40708480 A A A A A A A A T T T T A A A A A A A A
26 chr26_40759649 0 40759649 A A T T T T A A T T T T T T T T T T A A
26 chr26_40768331 0 40768331 C C C C C C C C C G C C C C C C C C C C
26 chr26_40790230 0 40790230 C C C C C C C C C C C C A A C C C C C C
26 chr26_40791494 0 40791494 G G G G G G G G G G G G T T G G G G G G
26 chr26_40792101 0 40792101 G G G G G G G G T T T T G G G G G G G G
26 chr26_40806058 0 40806058 G G G G G G G G G G G G G G G T G G G G
26 chr26_40808602 0 40808602 G G C C C C G G G G G G C C C C C C G G
26 chr26_40824811 0 40824811 C C G G G G C C C C C C G G G G G G C C
26 chr26_40829053 0 40829053 C C C C C C C C A C C C C C C C C C C C
26 chr26_40831825 0 40831825 A A C C A C A A A A A A A A A A A A A A
26 chr26_40835222 0 40835222 C G C C C C C C C C C C C C C C C C C C
26 chr26_40864593 0 40864593 G G C C C C G G G G G G C C C C C C G G
26 chr26_40886267 0 40886267 T T G G G G T T T T T T G G G G G G T T
26 chr26_40903080 0 40903080 A A A A A A A A A A A A A A A C A A A A
26 chr26_40923565 0 40923565 A A T T T T A A A A A A T T T T T T A A
26 chr26_40961373 0 40961373 A A C C A C A A A A A A A A A A A A A A
26 chr26_40973411 0 40973411 A A A A A A A A C C C C A A A A A A A A
26 chr26_40976862 0 40976862 T T T T T T T T A T T T T T T T T T T T
26 chr26_40988738 0 40988738 T T G G T T T T T T T T T T T T T T T T
26 chr26_41004697 0 41004697 G G G G G G G G G G G G C G G G G G G G
26 chr26_41017074 0 41017074 C C C G C C C C C C C C C C C C C C C C
26 chr26_41017539 0 41017539 T T T T T T A T T T T T T T T T T T A A
26 chr26_41045059 0 41045059 T T A A A A T T A A A A A A A A A A T T
26 chr26_41059553 0 41059553 G G G G T T G G G G G G G G G G G G G G
26 chr26_41096534 0 41096534 C C C C C G C C C C C C C C C C C C C C
26 chr26_41098507 0 41098507 G G G G G G G G C C C C G G G G G G G G
26 chr26_41103456 0 41103456 G G G G G G G G G G G G G G C G G G G G
26 chr26_41124937 0 41124937 C C C C C C C C C C C C C C A A C C C C
26 chr26_41131607 0 41131607 G G G G G G G G G G G G G T G G G G G G
26 chr26_41147618 0 41147618 G G G G G G G G T T T T G G G G G G G G
26 chr26_41163568 0 41163568 T T G G G G T T T T T T T T T T T T T T
26 chr26_41176329 0 41176329 A A A A A A A A A A A A A A T T A A A A
26 chr26_41183575 0 41183575 C C C C C C C C C G C C C C C C C C C C
26 chr26_41208185 0 41208185 G G G G G G G G G G G G G G G G C C G G
26 chr26_41223458 0 41223458 C C C C C C C C G G G G C C C C C C C C
26 chr26_41272303 0 41272303 A A A A A A A A T T T T T T T T T T A A
26 chr26_41284484 0 41284484 G G G G G G G G C C C C C C C C C C G G
26 chr26_41290476 0 41290476 C C A A A A C C A A A A A A A A A A C C
26 chr26_41294625 0 41294625 A A A A A A A A C C C C A A A A A A A A
26 chr26_41317438 0 41317438 C C C C C C C C C C C C C C C C A A C C
26 chr26_41321499 0 41321499 C C C C C C C C G G G G C C C C C C C C
26 chr26_41332242 0 41332242 G G G G G G G G T T T T G G G G G G G G
26 chr26_41341872 0 41341872 G G G G G G G G G G G G G G G G C C G G
26 chr26_41349309 0 41349309 G G C C C C G G C C C C C C C C C C G G
26 chr26_41375117 0 41375117 G G G G G G G G G G G G G G T T G G G G
26 chr26_41389288 0 41389288 G G G G G G G G C C C C C C C C C C G G
26 chr26_41390129 0 41390129 T T A A A A T T A A A A A A A A A A T T
26 chr26_41418437 0 41418437 G G C G C C G G G G G G G G G G G G G G
26 chr26_41425621 0 41425621 C G G G G G G G G G G G G G G G G G G G
26 chr26_41447924 0 41447924 C C C C C C C C C C C C A A A A A A C C
26 chr26_41448361 0 41448361 G G C G G G G G G G G G G G G G G G G G
26 chr26_41468013 0 41468013 G G G G G G G G G G G G G G T T G G G G
26 chr26_41470295 0 41470295 C C C C C C C C G G G G C C C C C C C C
26 chr26_41481440 0 41481440 C C C C C C C C G G G G C C C C C C C C
26 chr26_41484524 0 41484524 A A A A A A A A A A A A A C A A A A A A
26 chr26_41504918 0 41504918 T T T T T T T T T T T T T T A T T T T T
26 chr26_41511484 0 41511484 G G G G G G G G G G G T G G G G G G G G
26 chr26_41518167 0 41518167 G G G G G G C G G G G G G G G G G G G G
26 chr26_41536717 0 41536717 C C C C C C C C C C C C C C G G C C C C
26 chr26_41545896 0 41545896 G G G G G G G G G G G G T T T T G G G G
26 chr26_41551457 0 41551457 G G G G G G G G G G G G T T G G G G G G
26 chr26_41552021 0 41552021 C C C C G G C C C C C C C C C C C C C C
26 chr26_41552731 0 41552731 C G C C C C C C C C C C C C C C C C C C
26 chr26_41555520 0 41555520 C C G G C C C C C C C C C C C C C C C C
26 chr26_41578672 0 41578672 G G C C G G G G G G G G G G G G G G G G
26 chr26_41607550 0 41607550 G G G G G G G G C C C C G G G G G G G G
26 chr26_41611910 0 41611910 G G G G G G G G G G G G G G G G T T G G
26 chr26_41614580 0 41614580 T T A A T T T T T T T T T T T T T T T T
26 chr26_41620547 0 41620547 T T T T T T T T A A A A T T T T T T T T
26 chr26_41651279 0 41651279 C C C C C C C C C C C C G G C C C C C C
26 chr26_41654038 0 41654038 G G C C C C G G G G G G G G G G G G G G
26 chr26_41718230 0 41718230 T T T T T T T T T T T T T T G T T T T T
26 chr26_41752219 0 41752219 G G G G G G G G C C C C G G G G G G G G
26 chr26_41762171 0 41762171 C C C C C C C C C C C C C C C C G G C C
26 chr26_41789160 0 41789160 A A C C C C A C C C C C C C C C C C A A
26 chr26_41802178 0 41802178 T T T T G G T T T T T T T T T T T T T T
26 chr26_41807826 0 41807826 T T T T T T T T T T T T T T G G T T T T
26 chr26_41808912 0 41808912 C C C C C C C C G G G G C C C C C C C C
26 chr26_41809635 0 41809635 A A A T A A A A A A A A A A A A A A A A
26 chr26_41813295 0 41813295 T T T T T T T T T T T T G T T T T T T T
26 chr26_41831226 0 41831226 G G G G G G G T G G G G G G G G G G G G
27 chr27_1049889 0 1049889 T T T T T T G T T T T T T T T T T T T T
27 chr27_1053013 0 1053013 G G G G G G G G T T T T G G G G G G G G
27 chr27_1062591 0 1062591 C C C C C C C C C C C C C C C C A A C C
27 chr27_1146696 0 1146696 T T G G G G T T T T T T T T T T T T T T
27 chr27_1154151 0 1154151 A A A A A A A A A A A C A A A A A A A A
27 chr27_1188034 0 1188034 G G G G G G G G C C C C G G G G G G G G
27 chr27_1188583 0 1188583 C C C C A A C C C C C C C C C C C C C C
27 chr27_1213871 0 1213871 G G G G G G G G G G G G C C G G G G G G
27 chr27_1226449 0 1226449 A A T T T T A A T T T T T T T T T T A A
27 chr27_1227865 0 1227865 T T T T T T T T A A A A T T T T T T T T
27 chr27_1246361 0 1246361 C C C C C C C G C C C C C C C C C C C C
27 chr27_1258892 0 1258892 C C C C C C C C G G G G C C C C C C C C
27 chr27_1266850 0 1266850 G G G G G G G G C C C C G G G G G G G G
27 chr27_1273354 0 1273354 A A A A A A A A A A A A A A A A T T A A
27 chr27_1276414 0 1276414 T T G G G G T T T T T T T T T T T T T T
27 chr27_1280179 0 1280179 T T T T T T A T T T T T T T T T T T T T
27 chr27_1299602 0 1299602 G G G G G G G G C C C C G G G G G G G G
27 chr27_1332074 0 1332074 T T T T G G T T T T T T T T T T T T T T
27 chr27_1343589 0 1343589 G G G G G G G G G G G G G T G G G G G G
27 chr27_1346684 0 1346684 A C C C C C C C C C C C C C C C C C C C
27 chr27_1356553 0 1356553 A A T T T T A A A A A A A A A A A A A A
27 chr27_1367136 0 1367136 A A A A A A A A A A A A A A A A C C A A
27 chr27_1368716 0 1368716 C C C C C C C C A A A A C C C C C C C C
27 chr27_1380517 0 1380517 G T T T T T T T T T T T T T T T T T T T
27 chr27_1384058 0 1384058 C C C C C C C C A A A A C C C C C C C C
27 chr27_1392297 0 1392297 C C C C C C C C C C C C C G C C C C C C
27 chr27_1408662 0 1408662 T T T T T T T T T T T T T T G T T T T T
27 chr27_1417274 0 1417274 A C C C C C A C C C C C C C C C C C A A
27 chr27_1423302 0 1423302 G G G G G G C G G G G G G G G G G G G G
27 chr27_1425202 0 1425202 C C C C C C C C C C A C C C C C C C C C
27 chr27_1427975 0 1427975 C C A A A A C C C C C C C C C C C C C C
27 chr27_1433756 0 1433756 A A A A A A A A A A A A A A C C A A A A
27 chr27_1435610 0 1435610 A A T T T T A A A A A A A A A A A A A A
27 chr27_1441564 0 1441564 T T T T T T T T T T G G T T T T T T T T
27 chr27_1445609 0 1445609 C C C C C C C C G G C C C C C C C C C C
27 chr27_1459995 0 1459995 T T T T T T T T T T T T G T T T T T T T
27 chr27_1466996 0 1466996 G G G G G G C G G G G G G G G G G G G G
27 chr27_1484795 0 1484795 T T T T T T T T T T T T G G T T T T T T
27 chr27_1487305 0 1487305 G G G G G G G G C G G G G G G G G G G G
27 chr27_1489134 0 1489134 T T T T T T T T T T T T T T A A T T T T
27 chr27_1489934 0 1489934 T T G G G G T T T T T T T T T T T T T T
27 chr27_1497872 0 1497872 G G G G G G G G G G G G C G G G G G G G
27 chr27_1512656 0 1512656 C G G G G G G G G G G G G G G G G G C C
27 chr27_1519477 0 1519477 C C C C C C C C G G G G C C C C C C C C
27 chr27_1522601 0 1522601 T T T T T T T T A A A A T T T T T T T T
27 chr27_1561729 0 1561729 G G G G G G G G G G G G G G G G C C G G
27 chr27_1577163 0 1577163 G G G G G G G G G G G G C C C C C C G G
27 chr27_1593625 0 1593625 G G G G G G G G C C C C G G G G G G G G
27 chr27_1598207 0 1598207 G G G G G G G G G G G T G G G G G G G G
27 chr27_1625219 0 1625219 G G G G G G G G C C C C G G G G G G G G
27 chr27_1639711 0 1639711 A A A A A A A A T T T T A A A A A A A A
27 chr27_1644053 0 1644053 A A A A A A A A T T T T A A A A A A T T
27 chr27_1665233 0 1665233 C C C C C C C C C C C C C C C C A A C C
27 chr27_1685338 0 1685338 C C C C C C C C C C C G C C C C C C C C
27 chr27_1714671 0 1714671 A A A A A A A A A A A A A A C C A A A A
27 chr27_1718588 0 1718588 C C C C C C C C C C C C C C C C A A C C
27 chr27_1725692 0 1725692 G G G G G G G G G G G G G G G G T T G G
27 chr27_1782282 0 1782282 T T T T T T T T A A A A T T T T T T T T
27 chr27_1812052 0 1812052 G G G G G G G G G G G G G G C C G G G G
27 chr27_1848304 0 1848304 T T T T T T T T G T T T T T T T T T T T
27 chr27_1872235 0 1872235 A A A A A A A A A A A A A A A T A A A A
27 chr27_1881271 0 1881271 G G G G G G G G C C C C G G G G G G G G
27 chr27_1882991 0 1882991 C C C C C C C G C C C C C C C C C C C C
27 chr27_1893032 0 1893032 A A A A T T A A A A A A A A A A A A A A
27 chr27_1907703 0 1907703 C C C C C C C C C G C G C C C C C C C C
27 chr27_1920755 0 1920755 T T T T T T T T T T T T G G G G G G T T
27 chr27_1929828 0 1929828 T T T T T T T T T T T T T T A T T T T T
27 chr27_1933176 0 1933176 G T T T T T T T T T T T T T T T T T T T
27 chr27_1984957 0 1984957 T T T T T T T T A A A A T T T T T T T T
27 chr27_2006976 0 2006976 G G G G G G G G G G C G G G G G G G G G
27 chr27_2032636 0 2032636 G G G G G G G G T T T T G G G G G G G G
27 chr27_2055363 0 2055363 G G G G G G G G T T G T G G G G G G G G
27 chr27_2066395 0 2066395 T T T T T T T T T T T T T T T T A A T T
27 chr27_2071199 0 2071199 C C C C C C C C C C C C A A C C C C C C
27 chr27_2075273 0 2075273 C C C C C C C C C C C G C C C C C C C C
27 chr27_2082896 0 2082896 G G G G G G G G T T T T G G G G G G G G
27 chr27_2091089 0 2091089 A T T T T T T T T T T T T T T T T T T T
27 chr27_2111941 0 2111941 A A C C C C A A A A A A C C C C C C A A
27 chr27_2115571 0 2115571 T T T T T T T T G T T T T T T T T T T T
27 chr27_2123541 0 2123541 G G G G G G G G T T T T T T T T T T G G
27 chr27_2131220 0 2131220 A A A A A A A A A A A A C C A A A A A A
27 chr27_2131931 0 2131931 G G G G G G G G G T G T G G G G G G G G
27 chr27_2132407 0 2132407 A A A A A A A A C C C C A A A A A A A A
27 chr27_2144771 0 2144771 A A A A T T A A A A A A A A A A A A A A
27 chr27_2147555 0 2147555 G G G G G G G G G G G G G T G G G G G G
27 chr27_2149112 0 2149112 A A A A A A A A A A A A A C A A A A A A
27 chr27_2150601 0 2150601 T T T T T T A A T T T T T T T T T T T T
27 chr27_2156694 0 2156694 C C C C C C C C C C C G C C C C C C C C
27 chr27_2160445 0 2160445 G G C C C C G G G G G G G G G G G G G G
27 chr27_2160466 0 2160466 C C C C C C C C C C C C C G C C C C C C
27 chr27_2167422 0 2167422 C C G G G G C C C C C C C C C C C C C C
27 chr27_2170304 0 2170304 G G G G G G G G G G G G G G G G T T G G
27 chr27_2170532 0 2170532 G G G G G G G G G G G G G T T T G G G G
27 chr27_2196885 0 2196885 A A A A A A A A C C C C A A A A A A A A
27 chr27_2200848 0 2200848 G G G G G G G G G G G G G G G G G T G G
27 chr27_2220057 0 2220057 C C C C C C C C C C C C C C C C A A C C
27 chr27_2221378 0 2221378 T T T T T T G T T T T T T T T T T T T T
27 chr27_2228250 0 2228250 A A A A A A A A A A A A T T T T T T A A
27 chr27_2258781 0 2258781 C C A A A A A A A A A A A A A A A A A A
27 chr27_2263690 0 2263690 T T T T T T T T G G G G T T T T T T T T
27 chr27_2291321 0 2291321 A T A A A A A A A A A A A A A A A A A A
27 chr27_2301834 0 2301834 T T T T G G T T T T T T T T T T T T T T
27 chr27_2308218 0 2308218 G G T T T T G G G G G G G G G G G G G G
27 chr27_2332012 0 2332012 C C C C C C C C C C C G C C C C C C C C
27 chr27_2346910 0 2346910 C C C C C C C C A A A A C C C C C C C C
27 chr27_2372728 0 2372728 T T A A A A T T A A A A T T T T T T T T
27 chr27_2388697 0 2388697 C C C C C C C C C C C C C C G G C C C C
27 chr27_2422819 0 2422819 G G G G G G G G G G G G G G C C G G G G
27 chr27_2431636 0 2431636 A A C C C C A A A A A A A A A A A A A A
27 chr27_2451749 0 2451749 A A A A A A A A C C C C A A A A A A A A
27 chr27_2456918 0 2456918 T T T T T T T T G T G T T T T T T T T T
27 chr27_2494506 0 2494506 T T T T T T T T T T G T T T T T T T T T
27 chr27_2509060 0 2509060 A A A A A A A A A A A A C C C C C C A A
27 chr27_2519649 0 2519649 C C C C C C C C A A A A C C C C C C C C
27 chr27_2524719 0 2524719 A A T T T T A A A A A A A A A A A A A A
27 chr27_2526709 0 2526709 A A A A A A A C A A A A A A A A A A A A
27 chr27_2565488 0 2565488 C C C C C C C G C C C C C C C C C C C C
27 chr27_2577986 0 2577986 A A C C C C A A A A A A A A A A A A A A
27 chr27_2578877 0 2578877 G G T T T T G G G G G G G G G G G G G G
27 chr27_2609963 0 2609963 T T T T T T T T T T T T T T A T T T T T
27 chr27_2657057 0 2657057 G G G G G G G G G G G G C G G G G G G G
27 chr27_2662298 0 2662298 C C C C C C C C C C C C C C C C G G C C
27 chr27_2667626 0 2667626 A A A A A A A C A A A A A A A A A A A A
27 chr27_2699135 0 2699135 T T T T T T T T G G G G G G G G G G T T
27 chr27_2699420 0 2699420 C C C C C C C C C C C C C C A A C C C C
27 chr27_2738476 0 2738476 G G T T T T G G T T T T T T T T T T G G
27 chr27_2747014 0 2747014 C C C C C C C C C C C C C C C G C C C C
27 chr27_2815343 0 2815343 C C C C C C C C C C C C C C A A C C C C
27 chr27_2816012 0 2816012 C C C C C C C C G G G G C C C C C C C C
27 chr27_2822110 0 2822110 C C G G G G C C C C C C C C C C C C C C
27 chr27_2837795 0 2837795 A A A A A A A A C C C C A A A A A A A A
27 chr27_2898389 0 2898389 G G G G G G G G T T G T G G G G G G G G
27 chr27_2924796 0 2924796 A A A A A A A A A A A C A A A A A A A A
27 chr27_2929810 0 2929810 G G G G G G G G G G G G C G G G G G G G
27 chr27_2931262 0 2931262 C C C C C C C C G G G G C C C C C C C C
27 chr27_2935924 0 2935924 T T T T T T T T T T T T T T T T G G T T
27 chr27_2943554 0 2943554 A A A A A A A A T T T T A A A A A A A A
27 chr27_2982021 0 2982021 T T T T T T T T A A A A T T T T T T T T
27 chr27_2992939 0 2992939 T T T T T T T T T T T T T T G G T T T T
27 chr27_3020236 0 3020236 G G G G G G G G G G G G G G G G C C G G
27 chr27_3023076 0 3023076 C C C C C C C C G G G G C C C C C C C C
27 chr27_3042052 0 3042052 G G G G G G G G G G G G G G C G G G G G
27 chr27_3051405 0 3051405 G G G G G G G G G G G G C G G G G G G G
27 chr27_3110766 0 3110766 A A A A A A A A A A A C A A A A A A A A
27 chr27_3111806 0 3111806 G G G G G G G G G G C G G G G G G G G G
27 chr27_3167624 0 3167624 T T G G G G G T G G G G G G G G G G T T
27 chr27_3176717 0 3176717 T T G T T T T T T T T T T T T T T T T T
27 chr27_3180493 0 3180493 G G C C C C G G C C C C C C C C C C G G
27 chr27_3189455 0 3189455 G G C C C C G G G G G G G G G G G G G G
27 chr27_3192186 0 3192186 G G G G G G G G T T T T T T T T T T G G
27 chr27_3225881 0 3225881 G G G G G G G G T T T T G G G G G G G G
27 chr27_3260252 0 3260252 C C G G C C C G C C C C C C C C C C C C
27 chr27_3264447 0 3264447 G G T T G G G G G G G G G G G G G G G G
27 chr27_3265084 0 3265084 A A C C C C A A A A A A A A A A A A A A
27 chr27_3270582 0 3270582 C C C C C C C C C C C C C C A A C C C C
27 chr27_3277419 0 3277419 T T T T T T T T A A A A T T T T T T T T
27 chr27_3281923 0 3281923 T T G G T T T T T T T T T T T T T T T T
27 chr27_3284767 0 3284767 G G C C C C G G G G G G G G G G G G G G
27 chr27_3297415 0 3297415 T T T T T T T T T T T T T T G G T T T T
27 chr27_3332616 0 3332616 G G G G G G G G C C C C G G G G G G G G
27 chr27_3333460 0 3333460 C C C C C C C C C C C C C C C C A A C C
27 chr27_3334991 0 3334991 T T T T T T T T T T A T T T T T T T T T
27 chr27_3356934 0 3356934 C C C C C C C C G G G G C C C C C C C C
27 chr27_3365016 0 3365016 G G G G C C G G G G G G G G G G G G G G
27 chr27_3366281 0 3366281 C C C C C C C C C C C C G G C C C C C C
27 chr27_3418326 0 3418326 T T T T T T T T G G G G T T T T T T T T
27 chr27_3419939 0 3419939 T T A A T T T T T T T T T T T T T T T T
27 chr27_3422541 0 3422541 A A A A A A A A A A A C A A A A A A A A
27 chr27_3428751 0 3428751 C C C C C C C C C G C C C C C C C C C C
27 chr27_3495246 0 3495246 G G G G G G G G C C C C G G G G G G G G
27 chr27_3496562 0 3496562 A A A A A A A A A A A T A A A A A A A A
27 chr27_3501101 0 3501101 C C C C C C C C A A A A C C C C C C C C
27 chr27_3503995 0 3503995 G G G G G G C C G G G G G G G G G G C C
27 chr27_3527128 0 3527128 C C C C C C C C A A A A C C C C C C C C
27 chr27_3533471 0 3533471 C C C C C C C C C C C C C G C C C C C C
27 chr27_3537497 0 3537497 A A A A A A A A A A A A A A A T A A A A
27 chr27_3573988 0 3573988 G G C C C C G G G G G G G G G G G G G G
27 chr27_3575654 0 3575654 G G G G G G G G C G G G G G G G G G G G
27 chr27_3575812 0 3575812 G G G G G G G T G G G G G G G G G G G G
27 chr27_3588122 0 3588122 G G G G G G G G G G G G G G G G C C G G
27 chr27_3601595 0 3601595 T T T T G G T T T T T T T T T T T T T T
27 chr27_3606658 0 3606658 G G T T G G G G G G G G G G G G G G G G
27 chr27_3609184 0 3609184 A A A A A A A A C C C C A A A A A A A A
27 chr27_3635566 0 3635566 G G G G G G G G G T G G G G G G G G G G
27 chr27_3641743 0 3641743 C C C C C C C C A A A A C C C C C C C C
27 chr27_3646535 0 3646535 A A A A T T A A A A A A A A T T T T A A
27 chr27_3665861 0 3665861 A A A A A A A A C C C C A A A A A A A A
27 chr27_3668690 0 3668690 G G C C C C C G C C C C C C C C C C G G
27 chr27_3699532 0 3699532 T T T T G G T T T T T T T T T T T T T T
27 chr27_3702910 0 3702910 C C C C C C C C A A A A C C C C C C C C
27 chr27_3705244 0 3705244 C C C C C C C C C C C C C C G G C C C C
27 chr27_3743301 0 3743301 C C C C C C C C C C C C C C C C A A C C
27 chr27_3754897 0 3754897 G G G G G G C G G G G G G G G G G G G G
27 chr27_3766303 0 3766303 G G G G G G G G C C C C G G G G G G G G
27 chr27_3783123 0 3783123 A A A A A A A A A T A A A A A A A A A A
27 chr27_3811640 0 3811640 A A C C A A A A A A A A A A A A A A A A
27 chr27_3811781 0 3811781 G G G G G G G G C C C C G G G G G G G G
27 chr27_3820902 0 3820902 T T T T T T T T A A A A T T T T T T T T
27 chr27_3839430 0 3839430 G G G G G G G G G G C G G G G G G G G G
27 chr27_3843233 0 3843233 A A A A T T A A A A A A A A A A A A A A
27 chr27_3846918 0 3846918 G G G G G G G G C G C C G G G G G G G G
27 chr27_3868914 0 3868914 A A A A A A A A A C A A A A A A A A A A
27 chr27_3872562 0 3872562 A A A A A A A A A T A A A A A A A A A A
27 chr27_3888003 0 3888003 C C C C C C C G C C C C C C C C C C C C
27 chr27_3897014 0 3897014 T T T T T T T T T T T T T T A T T T T T
27 chr27_3935377 0 3935377 A A A A A A A A A A A A C C A A A A A A
27 chr27_3942300 0 3942300 G G T T T T G T T T T T T T T T T T G G
27 chr27_3942925 0 3942925 C C A A A A C C C C C C C C C C C C C C
27 chr27_3958339 0 3958339 A A A A A A A A A C A A A A A A A A A A
27 chr27_3973992 0 3973992 T T T T T T T T T T T T T T T T G G T T
27 chr27_4008212 0 4008212 A A A A A A A A A A A A A A A T A A A A
27 chr27_4025824 0 4025824 T T T T T T T T G G G G T T T T T T T T
27 chr27_4052550 0 4052550 A A A A A A A A T T T T A A A A A A A A
27 chr27_4056549 0 4056549 G G G G G T G G G G G G G G G G G G G G
27 chr27_4071952 0 4071952 C C C C C C C C C C C C C C C G C C C C
27 chr27_4085048 0 4085048 A C C C C C C C C C C C C C C C C C A A
27 chr27_4094456 0 4094456 C C C C C C C C C C C C C C G G C C C C
27 chr27_4095371 0 4095371 A A A A A A A A A A A A C C A A A A A A
27 chr27_4112349 0 4112349 T T A A A A T T T T T T T T T T T T T T
27 chr27_4143374 0 4143374 T T T T T T T T G G G G T T T T T T T T
27 chr27_4153807 0 4153807 T T G G G G T T G G G G G G G G G G T T
27 chr27_4169683 0 4169683 C C C C C C C C C C G G C C C C C C C C
27 chr27_4228219 0 4228219 C C C C C C C C C C C C C C C C A A C C
27 chr27_4231173 0 4231173 A A A A A A A A C C C C A A A A A A A A
27 chr27_4233380 0 4233380 C C C C C C C C C C C C A C C C C C C C
27 chr27_4238890 0 4238890 C C C C C C C C C C C C G G C C C C C C
27 chr27_4249427 0 4249427 A C A A A A A A A A A A A A A A A A A A
27 chr27_4255843 0 4255843 G G G G G G G G T T T T G G G G G G G G
27 chr27_4262839 0 4262839 G G G G G G G G G G G G C C G G G G G G
27 chr27_4290682 0 4290682 C C C C C C C C A A A A C C C C C C C C
27 chr27_4294487 0 4294487 C C C C C C C C C C C C C C C C A A C C
27 chr27_4295419 0 4295419 A C C C C C C C C C C C C C C C C C C C
27 chr27_4300390 0 4300390 G G G G G G G G G T G T G G G G G G G G
27 chr27_4321277 0 4321277 C C C C C C C C A A A A C C C C C C C C
27 chr27_4323428 0 4323428 C C C C C C C C C C C C G G C C C C C C
27 chr27_4331659 0 4331659 C C C C C C C C G G G G C C C C C C C C
27 chr27_4335113 0 4335113 G G G G G G G G G G G G G G G G T T G G
27 chr27_4337682 0 4337682 C C C C C C C C C C C C C C C C G G C C
27 chr27_4339355 0 4339355 G G G G G G G G G T T T G G G G G G G G
27 chr27_4349554 0 4349554 A A A A A A A A A A A A A T A A A A A A
27 chr27_4377202 0 4377202 T T T T T T A T T T T T T T T T T T T T
27 chr27_4390486 0 4390486 G G G G G G G G G G G G C C G G G G G G
27 chr27_4406675 0 4406675 C C C C C C C C C C A C C C C C C C C C
27 chr27_4413641 0 4413641 C C C C C C C C A C C C C C C C C C C C
27 chr27_4416918 0 4416918 G G G G G G G G C C C C G G G G G G G G
27 chr27_4417216 0 4417216 G G G G G G G G G G G G C G G G G G G G
27 chr27_4420634 0 4420634 A A A A A A A A A A A A A C A A A A A A
27 chr27_4422628 0 4422628 C C C C C C C C C C C C C C G G C C C C
27 chr27_4424741 0 4424741 A A A A A A A A A A A A A C A A A A A A
27 chr27_4437238 0 4437238 A A A A A A A A A C A A A A A A A A A A
27 chr27_4445137 0 4445137 G G G G G G G G G G C G G G G G G G G G
27 chr27_4454746 0 4454746 C C C C C C C C C C C G C C C C C C C C
27 chr27_4457795 0 4457795 G G G G G G G G T T T T G G G G G G G G
27 chr27_4488464 0 4488464 C C C C C C C C C C A C C C C C C C C C
27 chr27_4506450 0 4506450 G G G G G G G G G G G G C C C C G G G G
27 chr27_4507061 0 4507061 A A A A A A A A A A A A C C C C C C A A
27 chr27_4555583 0 4555583 A A A A A A A C A A A A A A A A A A A A
27 chr27_4589194 0 4589194 G G G G G G G G G G G G G T G G G G G G
27 chr27_4598902 0 4598902 T T T T T T T T T T T T G T T T T T T T
27 chr27_4645964 0 4645964 T T T T T T T T T T T T G T G T T T T T
27 chr27_4669517 0 4669517 A A A A A A A A T T T T A A A A A A A A
27 chr27_4678943 0 4678943 C C C C C C C C C C C C C C A C C C C C
27 chr27_4682997 0 4682997 A A A A A A A A C C C C A A A A A A A A
27 chr27_4716320 0 4716320 T T T T T T T T T T G T T T T T T T T T
27 chr27_4717283 0 4717283 T T T T T T T T T T A T T T T T T T T T
27 chr27_4718773 0 4718773 G G G T G G G G G G G G G G G G G G G G
27 chr27_4719546 0 4719546 G G G G G G G G T T G T G G G G G G G G
27 chr27_4738282 0 4738282 T T G G G T T T T T T T T T T T T T T T
27 chr27_4738311 0 4738311 C C C C C C C C C C C C C C A A C C C C
27 chr27_4759089 0 4759089 A A T T T T A A T T T T T T T T T T T T
27 chr27_4763491 0 4763491 C C C C C C C C G G G G C C C C C C C C
27 chr27_4785877 0 4785877 C C C C C C C C A A A A C C C C C C C C
27 chr27_4789746 0 4789746 C C C C C C C C A A A A C C C C C C C C
27 chr27_4812287 0 4812287 A A A A A A A A T T T T A A A A A A A A
27 chr27_4813099 0 4813099 C C C C C C C C C C C C C C C C A A C C
27 chr27_4816284 0 4816284 C C C C C C C C C C C C A A C C C C C C
27 chr27_4850808 0 4850808 G G G G G G G G G G G G C C G G G G G G
27 chr27_4869619 0 4869619 A A A A A A A A A A A A A C A A A A A A
27 chr27_4913580 0 4913580 T T T T T T A A T T T T T T T T T T T T
27 chr27_4933259 0 4933259 G G C G G G G G G G G G G G G G G G G G
27 chr27_4950531 0 4950531 A T A A A A T T A A A A A A A A A A A A
27 chr27_5018031 0 5018031 T T T T T T T T T T T T A T T T T T T T
27 chr27_5018689 0 5018689 G G G G G G G G G G G G G G T T G G G G
27 chr27_5025711 0 5025711 G G G G G G G G C C C C G G G G G G G G
27 chr27_5030002 0 5030002 G G G G G G G G G G G G G G G G G T G G
27 chr27_5045343 0 5045343 G G T T T T T T T T T T T T T T T T G G
27 chr27_5056923 0 5056923 C C C C C C C C A A A A C C C C C C C C
27 chr27_5066202 0 5066202 A A A A A A A A C C C C A A A A A A A A
27 chr27_5091702 0 5091702 T T G G G G T T G G G G G G G G G G T T
27 chr27_5107022 0 5107022 T T T T G T T T T T T T T T T T T T T T
27 chr27_5118710 0 5118710 T T T T T T T T T T T T T T T T A T T T
27 chr27_5135588 0 5135588 A A A A A A A A A A A A C C C C C C A A
27 chr27_5148870 0 5148870 T T T T T T T T T T T T T T G G T T T T
27 chr27_5250582 0 5250582 C G C C C C C C C C C C C C C C C C C C
27 chr27_5253464 0 5253464 T T T T T T T T T T T T T T T T G T T T
27 chr27_5298081 0 5298081 G G G G G G G G C C C C G G G G G G G G
27 chr27_5306821 0 5306821 G G G G G G G G G G G G G T G G G G G G
27 chr27_5335194 0 5335194 C C C C C C C C C C C G C C C C C C C C
27 chr27_5343490 0 5343490 C C C C C C C C C C C C A A C C C C C C
27 chr27_5344885 0 5344885 G G G G G G G G G G G G G G C C G G G G
27 chr27_5346381 0 5346381 T T T T T T T T G G G T T T T T T T T T
27 chr27_5379254 0 5379254 G G C C G G G G G G G G G G G G G G G G
27 chr27_5410443 0 5410443 C C C C C C C C C C C C A C C C C C C C
27 chr27_5412469 0 5412469 G G G G G G G G G G G G G T G G G G G G
27 chr27_5431990 0 5431990 G T T T T T T T T T T T T T T T T T T T
27 chr27_5443445 0 5443445 C C C C C C C C A A A A C C C C C C C C
27 chr27_5448084 0 5448084 T T T T T T T T T T G T T T T T T T T T
27 chr27_5492404 0 5492404 G G G G G G C C G G G G G G G G G G G G
27 chr27_5513610 0 5513610 C C C C C C C C C C C C C C C C G G C C
27 chr27_5574099 0 5574099 T T T T T T T T T T T T T T G G T T T T
27 chr27_5592012 0 5592012 A A A A A A A A A A A C A A A A A A A A
27 chr27_5619724 0 5619724 T T T T T T T T T T T T T T T T G G T T
27 chr27_5657429 0 5657429 A A A A A A A A A A A A A A A A T T A A
27 chr27_5694274 0 5694274 G G G G G G G G G G C G G G G G G G G G
27 chr27_5770335 0 5770335 C C C C C C C C C C C C C C C C A C C C
27 chr27_5775476 0 5775476 A A A A A A A A T T T T A A A A A A A A
27 chr27_5779321 0 5779321 G G T T T T G G T T T T T T T T T T G G
27 chr27_5789157 0 5789157 A A T T T T A A A A A A A A A A A A A A
27 chr27_5819112 0 5819112 T T G G G G T T T T T T T T T T T T T T
27 chr27_5824465 0 5824465 A A C C C C A A A A A A A A A A A A A A
27 chr27_5830221 0 5830221 C C C C C C C C C C C C A A C C C C C C
27 chr27_5846112 0 5846112 C G C C C C C C C C C C C C C C C C C C
27 chr27_5863439 0 5863439 C G C C C C C C C C C C C C C C C C C C
27 chr27_5870462 0 5870462 C C C C C C C C C C C C C C C G C C C C
27 chr27_5918435 0 5918435 T T T T T T T T T T T T G G T T T T T T
27 chr27_5932997 0 5932997 C C A A A A C C C C C C C C C C C C C C
27 chr27_5946378 0 5946378 T T T T T T T T G G G G T T T T T T T T
27 chr27_5949311 0 5949311 G G G G G G G G G G G G G G G G G T G G
27 chr27_5970943 0 5970943 T T T T T T T T T T T T T T T T G T T T
27 chr27_5994487 0 5994487 G G G T G T G G G G G G G G G G G G G G
27 chr27_5998991 0 5998991 C C C C C C C C C G C C C C C C C C C C
27 chr27_6096862 0 6096862 C C C C C C C C C C C C C G C C C C C C
27 chr27_6109813 0 6109813 G G G G G G G G G G G G G G G T G G G G
27 chr27_6115285 0 6115285 C C C C C C C C A A A A C C C C C C C C
27 chr27_6127770 0 6127770 C C C C C C C C C C C G C C C C C C C C
27 chr27_6161242 0 6161242 A A A C A A A A A A A A A A A A A A A A
27 chr27_6177773 0 6177773 A A A A A A A A C C C C A A A A A A A A
27 chr27_6260523 0 6260523 C C C C C C C C A C C C C C C C C C C C
27 chr27_6288259 0 6288259 C C C C C C C C C C C C C C C C G G C C
27 chr27_6291150 0 6291150 C C C C C C C C C C C C C C G G C C C C
27 chr27_6292475 0 6292475 A A A A T T A A A A A A A A A A A A A A
27 chr27_6295111 0 6295111 G G G G G G G G G G G G G T G G T T G G
27 chr27_6303769 0 6303769 A A A A A A A A A A A A A C A A A A A A
27 chr27_6312064 0 6312064 G G G G G G G G G G C G G G G G G G G G
27 chr27_6326963 0 6326963 G G C C C C G G G G G G G G G G G G G G
27 chr27_6336668 0 6336668 A A A A A A A A A T A T A A A A A A A A
27 chr27_6342855 0 6342855 C C C C C C C C C C C C G G C C C C C C
27 chr27_6462701 0 6462701 A A A A A A A A T T T T A A A A A A A A
27 chr27_6583357 0 6583357 C C C G C G C C C C C C C C C C C C C C
27 chr27_6600437 0 6600437 T T G G G G T T T T T T T T T T T T T T
27 chr27_6733122 0 6733122 G G G G G G G G T T T T G G G G G G G G
27 chr27_6739189 0 6739189 A A A A A A A A T T T T A A A A A A A A
27 chr27_6746047 0 6746047 A A A A A A A A C C C C A A A A A A A A
27 chr27_6746207 0 6746207 T T T T T T A A T T T T T T T T T T T T
27 chr27_6780577 0 6780577 T T T T A T T T T T T T T T T T T T T T
27 chr27_6825840 0 6825840 C C G G G G G G G G G G G G G G G G C C
27 chr27_6830196 0 6830196 T T T T T T T T T T T T T T G G T T T T
27 chr27_6846580 0 6846580 C C C C C C C C A A A A C C C C C C C C
27 chr27_6848874 0 6848874 C C C C C C C C C C C C C C C C C G C C
27 chr27_6866695 0 6866695 G G G G C G G G G G G G G G G G G G G G
27 chr27_6871999 0 6871999 C C C C A C C C C C C C C C C C C C C C
27 chr27_6886906 0 6886906 G G G G G G G G C C C C G G G G G G G G
27 chr27_6898529 0 6898529 T T T T T T A T T T T T T T T T T T T T
27 chr27_6902031 0 6902031 G G G G G G G G G G G G G G T T G G G G
27 chr27_6912500 0 6912500 C C G G C C C C C C C C C C C C C C C C
27 chr27_6945687 0 6945687 T T A A A A T T A A A A A A A A A A T T
27 chr27_6954858 0 6954858 A A A A A A A A A A A A C C C C C C A A
27 chr27_6956554 0 6956554 T T T T T T T T T T T T A A T T T T T T
27 chr27_6990065 0 6990065 T T T T T T T T T T T T G G T T T T T T
27 chr27_6992690 0 6992690 G G C C C C C C C C C C C C C C C C C C
27 chr27_7050320 0 7050320 A A A A A A A A C C C C A A A A A A A A
27 chr27_7059467 0 7059467 C C C C C C C C A A A C C C C C C C C C
27 chr27_7075294 0 7075294 C C C C C C C C A A A A C C C C C C C C
27 chr27_7082319 0 7082319 C C G G G G C C C C C C C C C C C C C C
27 chr27_7102470 0 7102470 C C C C C G C C C C C C C C G G G G C C
27 chr27_7105575 0 7105575 G G G G G G G G T T T T G G G G G G G G
27 chr27_7125167 0 7125167 G G G G G G G G G G G G G G G G T T G G
27 chr27_7143782 0 7143782 A A A A A A A A C C C C A A A A A A A A
27 chr27_7144882 0 7144882 C C C C C C C C G G G G C C C C C C C C
27 chr27_7156229 0 7156229 G G G G G G G G G G G G G G C C G G G G
27 chr27_7163046 0 7163046 T T T T A T T T T T T T T T T T T T T T
27 chr27_7179851 0 7179851 C C C C C C C C C G C G C C C C C C C C
27 chr27_7203607 0 7203607 A A A A A A A T A A A A A A A A A A A A
27 chr27_7263961 0 7263961 G G G G G G G G G G G G C C C C G G G G
27 chr27_7305529 0 7305529 A A A A A C A A A A A A A A A A A A A A
27 chr27_7313699 0 7313699 C G G G G G G G G G G G G G G G G G G G
27 chr27_7325655 0 7325655 C C C C C C C C C C C C C C C C A A C C
27 chr27_7333163 0 7333163 T T T T T T T T A A A A T T T T T T T T
27 chr27_7339420 0 7339420 G G G G G G G G G G G G G G G G T T G G
27 chr27_7372997 0 7372997 C C C C A C C C C C C C C C C C C C C C
27 chr27_7396310 0 7396310 G G G G G G G G T T T T G G G G G G G G
27 chr27_7401747 0 7401747 A A A A A A A A A T A A A A A A A A A A
27 chr27_7410851 0 7410851 G G C C C C G G G G G G G G G G G G G G
27 chr27_7507916 0 7507916 G G G G G G G G T T T T G G G G G G G G
27 chr27_7512223 0 7512223 T T T T T T T T G G G G T T T T T T T T
27 chr27_7518506 0 7518506 G G G G G G G G T T T T G G G G G G G G
27 chr27_7553548 0 7553548 C G C C C C C C C C C C C C C C C C C C
27 chr27_7564666 0 7564666 A A A A A A A A C C C C A A A A A A A A
27 chr27_7573652 0 7573652 A A A A A A A A A A A A A C A A A A A A
27 chr27_7573975 0 7573975 G G G G G G G G T T T T G G G G G G G G
27 chr27_7584226 0 7584226 C C C C C C C C C C C C C C C C A A C C
27 chr27_7604392 0 7604392 G G C C C C C C C C C C C C C C C C G G
27 chr27_7607378 0 7607378 C C C C C C C C C C C C C C C C A A C C
27 chr27_7635295 0 7635295 G T T T T T T T T T T T T T T T T T T T
27 chr27_7652396 0 7652396 A A A A A A A A A A A A A A A A C C A A
27 chr27_7658499 0 7658499 C C C C C C C C C G C C C C C C C C C C
27 chr27_7670449 0 7670449 C C C C C C C C C C C G C C C C C C C C
27 chr27_7681865 0 7681865 C C G G G G C C C C C C C C C C C C C C
27 chr27_7685683 0 7685683 T T T T T T T T G G G G T T T T T T T T
27 chr27_7693676 0 7693676 T T T T T T T T T T T T T T G G T T T T
27 chr27_7725193 0 7725193 A A C C C C A A A A A A A A A A A A A A
27 chr27_7753264 0 7753264 A A A A A A A A A A A A A C A A A A A A
27 chr27_7758012 0 7758012 T T T T T T T T G T T T T T T T T T T T
27 chr27_7781368 0 7781368 C C C C C C C C C C C C A C C C C C C C
27 chr27_7785189 0 7785189 G G G G G G G G C G C G G G G G G G G G
27 chr27_7794639 0 7794639 G G G G G G G G T T T T G G G G G G G G
27 chr27_7836996 0 7836996 G G G G G G G G C C C C G G G G G G G G
27 chr27_7837582 0 7837582 A A A A A A A A A A A A T T T T T T A A
27 chr27_7840707 0 7840707 T T T T T T T T T T T T G T T T T T T T
27 chr27_7855925 0 7855925 C C C C C C C C C C C C A C C C C C C C
27 chr27_7865001 0 7865001 C C A A A A C C A A A A A A A A A A C C
27 chr27_7878938 0 7878938 T T T T T T T T T T T T T T G G T T T T
27 chr27_7884395 0 7884395 C C C C C C C C C C C C A A C C C C C C
27 chr27_7888647 0 7888647 A A A A A A A A A A A A C C A A A A A A
27 chr27_7891442 0 7891442 C C C C C C C C G G G G C C C C C C C C
27 chr27_7892040 0 7892040 G G T T T T G G G G G G G G G G G G G G
27 chr27_7911108 0 7911108 G G G G G G G G G G G G G G T T G G G G
27 chr27_7911247 0 7911247 G G G G G G G G G G G G G G G G T T G G
27 chr27_7925658 0 7925658 C C C C C C C C C C C C C C C C G G C C
27 chr27_7933065 0 7933065 C C G G G G C C G G G G G G G G G G C C
27 chr27_7954978 0 7954978 G G G G G G G G C C C C G G G G G G G G
27 chr27_7981405 0 7981405 G G G G G G G G G G G G G G T T G G G G
27 chr27_7984404 0 7984404 G G G G G G G G G G G G G G G G T T G G
27 chr27_8005689 0 8005689 C C C C C C C C G G G G G G G G G G C C
27 chr27_8076184 0 8076184 C C C C C C C C A A A A C C C C C C C C
27 chr27_8094757 0 8094757 G G G G G G G G C C C C G G G G G G G G
27 chr27_8099200 0 8099200 G G G G G G G G G G G G G T G G G G G G
27 chr27_8106235 0 8106235 T T T T T T T T T T G T T T T T T T T T
27 chr27_8109730 0 8109730 G G C C C C G G G G G G G G G G G G G G
27 chr27_8138367 0 8138367 T T A A A A A A A A A A A A A A A A A A
27 chr27_8146522 0 8146522 A A A A A A A A A A A A A T A A A A A A
27 chr27_8152466 0 8152466 T T A A T T T T T T T T T T T T T T T T
27 chr27_8177099 0 8177099 C C C C C C C C G G C G C C C C C C C C
27 chr27_8178204 0 8178204 G T T T T T T T T T T T T T T T T T G G
27 chr27_8182425 0 8182425 T T T T T T T T T T T T T T T T G T T T
27 chr27_8188442 0 8188442 C C C C C C C C A A A A C C C C C C C C
27 chr27_8210070 0 8210070 G G G G G G G G C C C C G G G G G G G G
27 chr27_8215136 0 8215136 A A A A A A A A A C A C A A A A A A A A
27 chr27_8215197 0 8215197 C G G G G G G G G G G G G G G G G G G G
27 chr27_8221980 0 8221980 A A A A A A A A A A A A A A T T A A A A
27 chr27_8231145 0 8231145 C C C C C C C C C G C C C C C C C C C C
27 chr27_8232692 0 8232692 G T T T T T T T T T T T T T T T T T G G
27 chr27_8235393 0 8235393 C C C C C C C C C C C C C C G G C C C C
27 chr27_8261296 0 8261296 A A A A A A A A C C C C A A A A A A A A
27 chr27_8272531 0 8272531 T T T T T T G T T T T T T T T T T T T T
27 chr27_8285247 0 8285247 G G G G G G G G G G G G T T T T T T G G
27 chr27_8294142 0 8294142 T T G G T T T T T T T T T T T T T T T T
27 chr27_8300729 0 8300729 G G G G G T G G G G G G G G G G G G G G
27 chr27_8309657 0 8309657 C C G G C G C C C C C C G G G G G G C C
27 chr27_8353088 0 8353088 A A A A A C A A A A A A A A A A A A A A
27 chr27_8354771 0 8354771 A A A A A A A A C C C C A A A A A A A A
27 chr27_8364642 0 8364642 T T T T T T T T T T A T T T T T T T T T
27 chr27_8368032 0 8368032 T T T T T T T T G G G G T T T T T T T T
27 chr27_8380523 0 8380523 C C C C A C C C C C C C C C C C C C C C
27 chr27_8387473 0 8387473 C C A C A C C C C C C C C C C C C C C C
27 chr27_8387476 0 8387476 G G G G G G G G T T T T G G G G G G G G
27 chr27_8389018 0 8389018 G G G G G G G G T T T T G G G G G G G G
27 chr27_8398564 0 8398564 T T A A A A T T T T T T T T T T T T T T
27 chr27_8410357 0 8410357 T T T T T T T T T T T T T T T T G G T T
27 chr27_8425515 0 8425515 G G G G G G G G C G C C G G G G G G G G
27 chr27_8429695 0 8429695 C C C C C C C C C C C C A C C C C C C C
27 chr27_8442341 0 8442341 G G G G G G G G G G G G G G G G T T G G
27 chr27_8478383 0 8478383 T T T T T T T T T T T T G G T T T T T T
27 chr27_8492304 0 8492304 T T T T T T T T T T A T T T T T T T T T
27 chr27_8497040 0 8497040 C C G G G G C C C C C C G G G G G G C C
27 chr27_8499635 0 8499635 T T T T A A T T A A A A A A A A A A T T
27 chr27_8507408 0 8507408 C C C C C C C C A A A A C C C C C C C C
27 chr27_8545437 0 8545437 A A A A A A A A A A A T A A A A A A A A
27 chr27_8557941 0 8557941 T T A T A T T T T T T T T T T T T T T T
27 chr27_8578465 0 8578465 G G C G G G G G G G G G G G G G G G G G
27 chr27_8582894 0 8582894 G G G T G G G G G G G G G G G G G G G G
27 chr27_8590235 0 8590235 G G G T G G G G G G G G G G G G G G G G
27 chr27_8602534 0 8602534 T T T T T T G T T T T T T T T T T T T T
27 chr27_8612677 0 8612677 A A A A A A A A C C C C A A A A A A A A
27 chr27_8622409 0 8622409 T T T T T T T T A T T T T T T T T T T T
27 chr27_8631148 0 8631148 G T T T T T T T T T T T T T T T T T G G
27 chr27_8635518 0 8635518 G G T T G T G G T T T T T T T T T T G G
27 chr27_8662397 0 8662397 T T T T T T G T T T T T T T T T T T T T
27 chr27_8670123 0 8670123 A A A A A A A A A A A A A T A A A A A A
27 chr27_8671053 0 8671053 G G G G G G G G G G G G G G C G G G G G
27 chr27_8677591 0 8677591 C C C C C G C C C C C C C C C C C C C C
27 chr27_8690854 0 8690854 C C C C C C C C A C A C C C C C C C C C
27 chr27_8721707 0 8721707 T T T T T T T T T T T T T T G G T T T T
27 chr27_8743117 0 8743117 T T T T T T T T T T T T G G T T T T T T
27 chr27_8746776 0 8746776 G G C G G G G G G G G G G G G G G G G G
27 chr27_8753944 0 8753944 A A A A A A A A C C C C A A A A A A A A
27 chr27_8759228 0 8759228 G G G G G G G G G G G G G T G G G G G G
27 chr27_8776386 0 8776386 G G G G G G G G T T T T G G G G G G G G
27 chr27_8777831 0 8777831 A A A A A A A A T T T T A A A A A A A A
27 chr27_8778653 0 8778653 C C C C A C C C C C C C C C C C C C C C
27 chr27_8804472 0 8804472 A A A A A A A A A A A A A A C C A A A A
27 chr27_8806673 0 8806673 G G G G G G G G G G C G G G G G G G G G
27 chr27_8815242 0 8815242 G G G G G G G G G G G G G G T T G G G G
27 chr27_8817079 0 8817079 A A C C C C A A C C C C C C C C C C C C
27 chr27_8850078 0 8850078 T T T T T T T T T T G T T T T T T T T T
27 chr27_8865427 0 8865427 T T T T T T T T G T T T T T T T T T T T
27 chr27_8866650 0 8866650 G G G G G G G G T T T T G G G G G G G G
27 chr27_8872458 0 8872458 T T T T T T T T T T T T T T T T A T T T
27 chr27_8891756 0 8891756 G G G G G G G G C C C C G G G G G G G G
27 chr27_8900394 0 8900394 A C A A A A A A A A A A A A A A A A A A
27 chr27_8905956 0 8905956 G G C C C C C C C C C C C C C C C C C C
27 chr27_8914329 0 8914329 C C A C C C C C C C C C C C C C C C C C
27 chr27_8921532 0 8921532 C C A C A C C C C C C C C C C C C C C C
27 chr27_8925825 0 8925825 A A A A A C A A A A A A A A A A A A A A
27 chr27_8939146 0 8939146 T T T T T T T T T T T T G G T T T T T T
27 chr27_8939214 0 8939214 A A A T A T A A A A A A A A A A A A A A
27 chr27_8949407 0 8949407 C C A C C C C C C C C C C C C C C C C C
27 chr27_9005767 0 9005767 C C C C C C C C G G G G C C C C C C C C
27 chr27_9025328 0 9025328 C C C C C C C G C C C C C C C C C C C C
27 chr27_9037580 0 9037580 A A A A A A A A A A A A A A T T A A A A
27 chr27_9050772 0 9050772 G G G G G G G G T T T T G G G G G G G G
27 chr27_9058419 0 9058419 G G G G G G G G G G G G G G C G G G G G
27 chr27_9068186 0 9068186 C C C C C C C C C C C C A A C C C C C C
27 chr27_9089966 0 9089966 T T T T T T T T T T T T T T T T A A T T
27 chr27_9136913 0 9136913 T T T T T T T T G G G G T T T T T T T T
27 chr27_9151006 0 9151006 T T T T T T T T T T T T T T G T T T T T
27 chr27_9158799 0 9158799 G G G T G G G G T T T T T T T T T T G G
27 chr27_9170783 0 9170783 T T T T T T T T A T A T T T T T T T T T
27 chr27_9210166 0 9210166 A A A A A A A A C C C C A A A A A A A A
27 chr27_9225382 0 9225382 A A A A A A A A A A A A A A A C A A A A
27 chr27_9288941 0 9288941 C C C C C C C C C C C C C C A C C C C C
27 chr27_9294416 0 9294416 A A T T T T A A T T T T T T T T T T A A
27 chr27_9300603 0 9300603 A A A A C C A A A A A A A A A A A A A A
27 chr27_9301183 0 9301183 C C C C C C C C C C C C G G C C C C C C
27 chr27_9311846 0 9311846 G G G G T T G G G G G G G G G G G G G G
27 chr27_9341093 0 9341093 A T T T T T A T T T T T T T T T T T A A
27 chr27_9349069 0 9349069 A C A A A A A A A A A A A A A A A A A A
27 chr27_9362720 0 9362720 T T T T T T T T A A A A T T T T T T T T
27 chr27_9369773 0 9369773 G G G G G G G G G T G G G G G G G G G G
27 chr27_9387605 0 9387605 A A A A A A A A A A A A A A A A T T A A
27 chr27_9391918 0 9391918 G G G G G G G G T T T T G G G G G G G G
27 chr27_9398438 0 9398438 C C A A A A C C A A A A A A A A A A C C
27 chr27_9412289 0 9412289 C C C C C C G G C C C C C C C C C C C C
27 chr27_9419678 0 9419678 A A A A A A A A A A A A A C A A A A A A
27 chr27_9440256 0 9440256 G G C G G G G G G G G G G G G G G G G G
27 chr27_9467902 0 9467902 C C C C C C C C C C C C C G C C C C C C
27 chr27_9469638 0 9469638 T T G T T T T T T T T T T T T T T T T T
27 chr27_9495519 0 9495519 T T T T T T T T T T T T G G T T T T T T
27 chr27_9516986 0 9516986 G G T T G G G G G G G G G G G G G G G G
27 chr27_9525128 0 9525128 A A C C C C A A C C C C C C C C C C A A
27 chr27_9543954 0 9543954 T T T T T T T T T T T T T T T T G T T T
27 chr27_9552325 0 9552325 T T T T T T T T A A A A T T T T T T T T
27 chr27_9554119 0 9554119 C C C C C C C C C C C C C C C C A C C C
27 chr27_9570119 0 9570119 C C A A A A C C A A A A A A A A A A C C
27 chr27_9570376 0 9570376 G G G G G G G G G G G G G G G G G T G G
27 chr27_9572231 0 9572231 G G G G G G G G T T T T G G G G G G G G
27 chr27_9574971 0 9574971 C C C C C C C C C C C C C G C C C C C C
27 chr27_9591075 0 9591075 C C C C C C C C C C C C C C C C A A C C
27 chr27_9599572 0 9599572 C C C C C C C C A A A A C C C C C C C C
27 chr27_9620341 0 9620341 C C C C C C C C C G C G C C C C C C C C
27 chr27_9624995 0 9624995 A T T T T T T T T T T T T T T T T T A A
27 chr27_9625173 0 9625173 C G G G G G G G G G G G G G G G G G G G
27 chr27_9643930 0 9643930 G G T T G G G G G G G G G G G G G G G G
27 chr27_9649055 0 9649055 C C C C C C C C A C A C C C C C C C C C
27 chr27_9724934 0 9724934 G G G G G G G G G G G G G T G G G G G G
27 chr27_9727363 0 9727363 T T T T T T T T T T T T G T T T T T T T
27 chr27_9732051 0 9732051 C C C C A A C C C C C C C C C C C C C C
27 chr27_9738242 0 9738242 T T T T T T T T A A A A T T T T T T T T
27 chr27_9753052 0 9753052 G G T T T T G G T T T T T T T T T T G G
27 chr27_9768291 0 9768291 T T T T T T T T T T T T T T T T A A T T
27 chr27_9774094 0 9774094 C C C C C C C C C C C C A C C C C C C C
27 chr27_9801579 0 9801579 G G G G G G G G G G G G G G G T G G G G
27 chr27_9808738 0 9808738 G G G G G G G G T T G G G G G G G G G G
27 chr27_9815544 0 9815544 A A A A A A A A A A A A A A A A T T A A
27 chr27_9827664 0 9827664 A A A A A A A A C C C C A A A A A A A A
27 chr27_9857968 0 9857968 T T G G G G T T G G G G G G G G G G T T
27 chr27_9859124 0 9859124 C C C C C C C C C G G G C C C C C C C C
27 chr27_9897144 0 9897144 A A A A A A A A A A A A T T A A A A A A
27 chr27_9910351 0 9910351 C C G G G G C C C C C C C C C C C C C C
27 chr27_9962250 0 9962250 G G C C C C G G C C C C G G G G G G G G
27 chr27_9969039 0 9969039 C C C C C C C C G G G G C C C C C C C C
27 chr27_9983347 0 9983347 A A T T T T A A A A A A A A A A A A A A
27 chr27_9988974 0 9988974 G G C G G G G G G G G G G G G G G G G G
27 chr27_9989073 0 9989073 C C C C C C C C C C C C C C C G C C C C
27 chr27_10007570 0 10007570 A A A A A A A A A A A A A C A A A A A A
27 chr27_10038387 0 10038387 C C C C C C C C C C C C C C A A C C C C
27 chr27_10038744 0 10038744 C C C C C C C C C C C C A A C C C C C C
27 chr27_10041018 0 10041018 G G G G G G G G G G G G G G G G C G G G
27 chr27_10081017 0 10081017 G G G G G G G G G G G G C C C C C C G G
27 chr27_10102767 0 10102767 T T T T T T T T G G T T T T T T T T T T
27 chr27_10132090 0 10132090 C C C C C C C C C C C C C C C C G G C C
27 chr27_10155451 0 10155451 C C C G C C C C C C C C C C C C C C C C
27 chr27_10175090 0 10175090 T T T T T T G T T T T T T T T T T T T T
27 chr27_10177396 0 10177396 A A A A C C A A A A A A A A A A A A A A
27 chr27_10199839 0 10199839 A A A A C C A A A A A A A A A A A A A A
27 chr27_10201335 0 10201335 C C C C C C C C C C C C C C C C A A C C
27 chr27_10218539 0 10218539 T T T T T T T T G G G G T T T T T T T T
27 chr27_10239998 0 10239998 T T T T T T T T G G G G T T T T T T T T
27 chr27_10255111 0 10255111 C C C C C C C C A C C C C C C C C C C C
27 chr27_10287814 0 10287814 C C C C C C C C A C C C C C C C C C C C
27 chr27_10290791 0 10290791 A A A A A A A A C C C C A A A A A A A A
27 chr27_10304380 0 10304380 G G G G G G G G G G G G G G G G T T G G
27 chr27_10304711 0 10304711 T T T T T T T T G G G G G G G G G G T T
27 chr27_10396866 0 10396866 A A A A A A A A A A A A A A A T A A A A
27 chr27_10465872 0 10465872 A A A A A A A A A C A C A A A A A A A A
27 chr27_10477361 0 10477361 A A A A A A A A C C C C A A A A A A A A
27 chr27_10489536 0 10489536 C C C C C C C C G G G G C C C C C C C C
27 chr27_10512383 0 10512383 T T G G T T T T T T T T T T T T T T T T
27 chr27_10552665 0 10552665 C C C C C C C C A A A A C C C C C C C C
27 chr27_10575543 0 10575543 T T T T T T T T T T T T G T T T T T T T
27 chr27_10581223 0 10581223 T T T T T T T T G T G T T T T T T T T T
27 chr27_10586108 0 10586108 G G T T T T G G G G G G T T T T T T G G
27 chr27_10627089 0 10627089 T T T T T T T T G G G T T T T T T T T T
27 chr27_10634956 0 10634956 G G G G G G G G C C C C G G G G G G G G
27 chr27_10656509 0 10656509 A A A A A A A A A A A A C C A A A A A A
27 chr27_10707278 0 10707278 C C C C C C C C G G C C C C C C C C C C
27 chr27_10708759 0 10708759 G G G G G G G G G G C G G G G G G G G G
27 chr27_10752362 0 10752362 C C G G G G C C G G G G G G G G G G C C
27 chr27_10753015 0 10753015 C C C C C C C C G G G G C C C C C C C C
27 chr27_10780657 0 10780657 G T G G G G G G G G G G G G G G G G G G
27 chr27_10813166 0 10813166 A A A A A A A A A A A C A A A A A A A A
27 chr27_10820856 0 10820856 T T T T T T T T G G G G T T T T T T T T
27 chr27_10831034 0 10831034 C C C C C C C C G G G G C C C C C C C C
27 chr27_10831174 0 10831174 G G G G G G G G T T T T G G G G G G G G
27 chr27_10831733 0 10831733 T T T T T T T T G T T T T T T T T T T T
27 chr27_10834026 0 10834026 C C C C G G C C C C C C C C C C C C C C
27 chr27_10850341 0 10850341 T T T T T T T T A A A A T T T T T T T T
27 chr27_10901637 0 10901637 C C C G C C C C C C C C C G G G C C C C
27 chr27_10905400 0 10905400 A A A A A A A A A A A A A A A A C C A A
27 chr27_10927131 0 10927131 A C C C C C C C C C C C C C C C C C C C
27 chr27_10954382 0 10954382 T T T T T T T T G T G T T T T T T T T T
27 chr27_10963801 0 10963801 G G G G G G G G T T T T G G G G G G G G
27 chr27_10979094 0 10979094 G G T T T T G G T T T T T T T T T T G G
27 chr27_11033492 0 11033492 A T A A A A A A A A A A A A A A A A A A
27 chr27_11047606 0 11047606 T T T T T T T T A A A A T T T T T T T T
27 chr27_11051162 0 11051162 G G G G G G G G G G G G G G G G T T G G
27 chr27_11053520 0 11053520 G G C C G G G G G G G G G G G G G G G G
27 chr27_11081573 0 11081573 T T T T T T T T T T T T G T T T T T T T
27 chr27_11082933 0 11082933 G G G G G G G G G G G G G T G G G G G G
27 chr27_11090435 0 11090435 A A A A A A A A A A A A A C A A A A A A
27 chr27_11105179 0 11105179 C C C C C C C C A C A C C C C C C C C C
27 chr27_11115073 0 11115073 A A A A A A A A A A A A A A A A C C A A
27 chr27_11119342 0 11119342 G G G T G G G G G G G G G G G G G G G G
27 chr27_11148512 0 11148512 C C C G C C C C C C C C C C C C C C C C
27 chr27_11163856 0 11163856 C C C C C C A C C C C C C C C C C C C C
27 chr27_11170719 0 11170719 G G G G G G G G G G G G C G G G G G G G
27 chr27_11175428 0 11175428 A A A T A A A A A A A A A A A A A A A A
27 chr27_11177751 0 11177751 C C C C C C C C A A A A C C C C C C C C
27 chr27_11179491 0 11179491 G G G G G G G G C C C C G G G G G G G G
27 chr27_11210021 0 11210021 A A A A A A A A A A A A A A A A A C A A
27 chr27_11235550 0 11235550 A A A A A T A A A A A A A A A A A A A A
27 chr27_11237293 0 11237293 C C G G G G G G G G G G G G G G G G G G
27 chr27_11243080 0 11243080 G G G G G G G G T T T T G G G G G G G G
27 chr27_11266530 0 11266530 A A A A A A A A T T T T A A A A A A A A
27 chr27_11292461 0 11292461 T T T T T T T T T T T T G T T T T T T T
27 chr27_11299976 0 11299976 G G G G G G G G G G G G G G C C G G G G
27 chr27_11302758 0 11302758 T T T T T T T T A A A A T T T T T T T T
27 chr27_11321662 0 11321662 C C C C C C C C G G G G C C C C C C C C
27 chr27_11323110 0 11323110 T T G G G G T T T T T T G G G G G G T T
27 chr27_11334499 0 11334499 C C C C C C C C C C C C C G C C C C C C
27 chr27_11349052 0 11349052 C C C C C C C C C G C G C C C C C C C C
27 chr27_11364050 0 11364050 C C C C C C C C G G G G C C C C C C C C
27 chr27_11366444 0 11366444 G G G G G G G G G G G G G G G G C C G G
27 chr27_11389748 0 11389748 T T T T T T T T G G G G T T T T T T T T
27 chr27_11393323 0 11393323 T T T T T T T T A A A T T T T T T T T T
27 chr27_11409259 0 11409259 C C A A A A C C C C C C A A A A A A C C
27 chr27_11419256 0 11419256 C C C C C C C C C C A C C C C C C C C C
27 chr27_11425781 0 11425781 G G G G G G G G C C C C G G G G G G G G
27 chr27_11427656 0 11427656 G G C C G G G G G G G G G G G G G G G G
27 chr27_11433816 0 11433816 A A T T T T A A T T T T T T T T T T A A
27 chr27_11447127 0 11447127 T T G G G G T T G G G G G G G G G G G G
27 chr27_11452977 0 11452977 T T A A A A T T T T T T T T T T T T T T
27 chr27_11483173 0 11483173 A A A A A A A A T T T T A A A A A A A A
27 chr27_11510659 0 11510659 A A A A A A A A A A A A A C A A A A A A
27 chr27_11525619 0 11525619 C C C C C C C C C C C C C C A A C C C C
27 chr27_11530906 0 11530906 A A A A A A A A T T T T A A A A A A A A
27 chr27_11533776 0 11533776 G G G G G T G G G G G G G G G G G G G G
27 chr27_11540527 0 11540527 G G C G G G G G G G G G G G G G G G G G
27 chr27_11558822 0 11558822 G G G G G G G G T T T T G G G G G G G G
27 chr27_11568676 0 11568676 A A C C C C A A C C C C C C C C C C A A
27 chr27_11578488 0 11578488 C C G G G G C C C C C C C C C C C C C C
27 chr27_11591730 0 11591730 C C A A A A C C C C C C A A A A A A C C
27 chr27_11591754 0 11591754 C C A A A A C C C C C C A A A A A A C C
27 chr27_11598576 0 11598576 C C C C C C C C C C C C C G C C C C C C
27 chr27_11635900 0 11635900 A A A C A A A A A A A A A A A A A A A A
27 chr27_11636742 0 11636742 C C G G G G G G G G G G G G G G G G G G
27 chr27_11657782 0 11657782 A A A A A A A C A A A A A A A A A A C C
27 chr27_11675888 0 11675888 G G G G G G G G C C G G G G G G G G G G
27 chr27_11680832 0 11680832 A A A A A A A A T T A T A A A A A A A A
27 chr27_11698822 0 11698822 G G G G G G G G G G G G G G G G T T G G
27 chr27_11703243 0 11703243 G G C C C C C G C C C C C C C C C C C C
27 chr27_11734410 0 11734410 G G G G G G G G G G G T G G G G G G G G
27 chr27_11748116 0 11748116 T T T T A T T T T T T T T T T T T T T T
27 chr27_11765513 0 11765513 A A A A A A A A A A A A C C A A A A A A
27 chr27_11766916 0 11766916 C C C C C C C C C C C C A C A A C C C C
27 chr27_11785345 0 11785345 T T T T T T T T G G G G T T T T T T T T
27 chr27_11792666 0 11792666 C C C C C C C C C C C G C C C C C C C C
27 chr27_11797681 0 11797681 G G G G G G G G T T T T G G G G G G G G
27 chr27_11807388 0 11807388 G G G G G G G G G G G G G G T T G G G G
27 chr27_11813382 0 11813382 G G G G G G G G G G G G G G T T G G G G
27 chr27_11828846 0 11828846 C C C C C C C C C C C G C C C C C C C C
27 chr27_11841694 0 11841694 G G C G G G G G G G G G G G G G G G G G
27 chr27_11877464 0 11877464 T T T T T T T T T T T T A A T T T T T T
27 chr27_11901867 0 11901867 G G G G T T G G G G G G G G G G G G G G
27 chr27_11914993 0 11914993 T T T T T T T T T T T T T T A T T T T T
27 chr27_11942336 0 11942336 C C C C C C C C G G G G C C C C C C C C
27 chr27_11950689 0 11950689 G G G G G G T T G G G G G G G G G G T T
27 chr27_11969067 0 11969067 A A T T T T T T T T T T T T T T T T A A
27 chr27_11971182 0 11971182 G G G G C G G G G G G G G G G G G G G G
27 chr27_11982625 0 11982625 T T T T T T T T T T T T G T T T T T T T
27 chr27_12088270 0 12088270 G G G G G G G G G G G G T T G G G G G G
27 chr27_12111519 0 12111519 A A A A A A A A C C A C A A A A A A A A
27 chr27_12146117 0 12146117 C C C C C C C C C C C C A A C C A A C C
27 chr27_12157047 0 12157047 C C A A A C C C C C C C C C C C C C C C
27 chr27_12158051 0 12158051 T T T T T T T T T T T T T T G T T T T T
27 chr27_12161595 0 12161595 A A A A A A A A A A A A A A A A C C A A
27 chr27_12168233 0 12168233 G T T T T T T T T T T T T T T T T T G G
27 chr27_12173730 0 12173730 C C C C C C C C C C C C C C C C C G C C
27 chr27_12174851 0 12174851 T T T T G T T T T T T T T T T T T T T T
27 chr27_12201492 0 12201492 G G C G G G G G G G G G G G G G G G G G
27 chr27_12212360 0 12212360 T T T T T T T T A A A A T T T T T T T T
27 chr27_12215788 0 12215788 G G G G G G G G G G G G G G G G T T G G
27 chr27_12269315 0 12269315 C C C C C C C C G G G G C C C C C C C C
27 chr27_12283983 0 12283983 T T T T T T T T A A A A T T T T T T T T
27 chr27_12285683 0 12285683 C C A A C C C C C C C C C C C C C C C C
27 chr27_12290515 0 12290515 A A T T T T A A T T T T T T T T T T A A
27 chr27_12297440 0 12297440 C C C C C C C C C C C C C C C C G G C C
27 chr27_12302668 0 12302668 C C C C C C C C C C C C C C C C C G C C
27 chr27_12309354 0 12309354 C C C C A C C C C C C C C C C C C C C C
27 chr27_12324800 0 12324800 C C A A A A C C C C C C C C C C C C C C
27 chr27_12326916 0 12326916 G G G G G G G G G G G G G G C C G G G G
27 chr27_12377873 0 12377873 T T T T G T T T T T T T T T T T T T T T
27 chr27_12383412 0 12383412 C C C C C C C C C C C C C C C C A A C C
27 chr27_12396851 0 12396851 C C G G G G G G G G G G G G G G G G C C
27 chr27_12401949 0 12401949 T T T T T T T T T T T T G G G G G G T T
27 chr27_12432393 0 12432393 A A A A A A A A A A A A A C A A A A A A
27 chr27_12446186 0 12446186 G G G G G G G G G G G G G G G G T T G G
27 chr27_12479572 0 12479572 T T T T T T T T A A A A T T T T T T T T
27 chr27_12486764 0 12486764 C C C C C C C C C C C C C C C G C C C C
27 chr27_12529094 0 12529094 G G G G G G G G G G T T G G G G G G G G
27 chr27_12533758 0 12533758 G G G G G G G G G G G G G T G G G G G G
27 chr27_12536616 0 12536616 A A A A A A A A A A A A A A A C A A A A
27 chr27_12556220 0 12556220 T T T T T T A T T T T T T T T T T T T T
27 chr27_12577369 0 12577369 C C C C C C C C C C C G C C C C C C C C
27 chr27_12579425 0 12579425 C C C C C C G G C C C C C C C C C C C C
27 chr27_12605012 0 12605012 T T G G G G T T G G G G G G G G G G T T
27 chr27_12613613 0 12613613 A T A A A A A T A A A A A A A A A A T T
27 chr27_12661716 0 12661716 G G G G C C G G G G G G G G G G G G G G
27 chr27_12691554 0 12691554 A C A A A A A A A A A A A A A A A A A A
27 chr27_12703635 0 12703635 G G G G C G G G G G G G G G G G G G G G
27 chr27_12759571 0 12759571 C C A A C C C C C C C C C C C C C C C C
27 chr27_12775375 0 12775375 C C C C A C C C C C C C C C C C C C C C
27 chr27_12804911 0 12804911 A A A A A A A A T T T T A A A A A A A A
27 chr27_12806747 0 12806747 A A A A A A A A A A A A A A A A T T A A
27 chr27_12818401 0 12818401 A A C C A A A A A A A A A A A A A A A A
27 chr27_12835570 0 12835570 T T G G G G T T T T T T T T T T T T T T
27 chr27_12837469 0 12837469 G G G G G T G G G G G G G G G G G G G G
27 chr27_12844093 0 12844093 C C C C C C C C C C C G C C C C C C C C
27 chr27_12854954 0 12854954 G G G G T T G G G G G G G G G G G G G G
27 chr27_12860877 0 12860877 T T T T T T T T T T T T A A T T T T T T
27 chr27_12872838 0 12872838 T T G G T T T T T T T T T T T T T T T T
27 chr27_12877734 0 12877734 A A A A A A A A A A T T A A A A A A A A
27 chr27_12882985 0 12882985 G G G G G G G G C C C C G G G G G G G G
27 chr27_12897895 0 12897895 G G G G G G G G C C C C G G G G G G G G
27 chr27_12898335 0 12898335 C C C C C C C C G G G G C C C C C C C C
27 chr27_12917339 0 12917339 C C C C C C C C C C C C G G C C C C C C
27 chr27_12928767 0 12928767 T T T T T T T T T T T T T T A A T T T T
27 chr27_12930728 0 12930728 C C C C A C C C C C C C C C C C C C C C
27 chr27_12938558 0 12938558 A A A A A C A A A A A A A A A A A A A A
27 chr27_12939524 0 12939524 G G G G G G C G G G G G G G G G G G G G
27 chr27_12942621 0 12942621 A A A A A A A A T T T T A A A A A A A A
27 chr27_12980168 0 12980168 G G G G G G G G G G G G G G G G G T G G
27 chr27_13006051 0 13006051 G G G G G T G G G G G G G G G G G G G G
27 chr27_13006172 0 13006172 G G T T T T G G G G G G G G G G G G G G
27 chr27_13046165 0 13046165 T T T T T T T T T T A T T T T T T T T T
27 chr27_13064601 0 13064601 C C A A A A C C A A A A A A A A A A C C
27 chr27_13091369 0 13091369 A A A A A A A A C C A C A A A A A A A A
27 chr27_13110876 0 13110876 T T T T T T T T G G G G T T T T T T T T
27 chr27_13127003 0 13127003 T T T T A T T T T T T T T T T T T T T T
27 chr27_13133949 0 13133949 T T T T T T T T A A T T T T T T T T T T
27 chr27_13140770 0 13140770 C C G G G G G G G G G G G G G G G G C C
27 chr27_13155120 0 13155120 T T T T T T T T T T T T G G T T T T T T
27 chr27_13194055 0 13194055 G G T T T T T T T T T T T T T T T T G G
27 chr27_13195901 0 13195901 C C C C C C C C C C C C C C A A C C C C
27 chr27_13200746 0 13200746 A A A A A A A A T T T T A A A A A A A A
27 chr27_13227910 0 13227910 A A A A A A A A A A A A A T A A A A A A
27 chr27_13242536 0 13242536 T T T T T T A T T T T T T T T T T T T T
27 chr27_13268404 0 13268404 C C C C C G C C C C C C C C C C C C C C
27 chr27_13286976 0 13286976 G G G G G G G G G G G G G G G G C G G G
27 chr27_13289124 0 13289124 G G C G G G G G G G G G G G G G G G G G
27 chr27_13322220 0 13322220 G G G G G G G G G G G G C G G G G G G G
27 chr27_13322434 0 13322434 G G G G G G G G T T T T G G G G G G G G
27 chr27_13370649 0 13370649 C C C C C C C C A A A A C C C C C C C C
27 chr27_13378933 0 13378933 A A A A A A A A C C C C A A A A A A A A
27 chr27_13429925 0 13429925 T T T T T T T T T T T T A A A A A A T T
27 chr27_13461604 0 13461604 A A C C C C A A A A A A A A A A A A A A
27 chr27_13472343 0 13472343 T T T T T T T T T T G G T T T T T T T T
27 chr27_13487540 0 13487540 C C C C C G C C C C C C C C C C C C C C
27 chr27_13501936 0 13501936 C C C C C C C C G G G G C C C C C C C C
27 chr27_13502845 0 13502845 C C G G C C C C C C C C C C C C C C C C
27 chr27_13548014 0 13548014 A A A A A T A A T T T T T T T T T T A A
27 chr27_13559452 0 13559452 A A T T A T A A A A A A A A A A A A A A
27 chr27_13600436 0 13600436 C C C C C C C C C C C C A C C C C C C C
27 chr27_13609438 0 13609438 C C C C C C C G C C C C C C C C C C C C
27 chr27_13611207 0 13611207 C C C C C C C C C C C C C C G G C C C C
27 chr27_13665270 0 13665270 G G G G G G G G T T T T G G G G G G G G
27 chr27_13713420 0 13713420 G G G G G G G G C C C C G G G G G G G G
27 chr27_13721186 0 13721186 C C C C C C C C A A A A C C C C C C C C
27 chr27_13742941 0 13742941 T T T T T T T T G G G G T T T T T T T T
27 chr27_13749350 0 13749350 T T G G T T T T T T T T T T T T T T T T
27 chr27_13764702 0 13764702 G G G G G G G G G G G G C C C C C C G G
27 chr27_13777795 0 13777795 A A A A A A A A A A A A A A A A A C A A
27 chr27_13793723 0 13793723 A A A A A A A A A A A C A A A A A A A A
27 chr27_13834365 0 13834365 T T A A A A T T T T T T T T T T T T T T
27 chr27_13855320 0 13855320 C C G G G G C G G G G G G G G G G G C C
27 chr27_13867562 0 13867562 T T T T T T T T G G G T T T T T T T T T
27 chr27_13879978 0 13879978 G T T T T T G T T T T T T T T T T T T T
27 chr27_13889102 0 13889102 T T T T T T T T T T T T G T T T T T T T
27 chr27_13909239 0 13909239 A A A A A A A A C C C C A A A A A A A A
27 chr27_13910065 0 13910065 A A A A A A A A T T T T A A A A A A A A
27 chr27_13921251 0 13921251 A A T T T T A A A A A A A A A A A A A A
27 chr27_13938837 0 13938837 T T T T T T T T G G G G T T T T T T T T
27 chr27_13941422 0 13941422 G G G G G G G G C C C C G G G G G G G G
27 chr27_13941562 0 13941562 G G G G G G G G C C C C G G G G G G G G
27 chr27_13948112 0 13948112 C C C C C C C C G G G G G G G G G G C C
27 chr27_13973828 0 13973828 G T T T T T G T T T T T T T T T T T G G
27 chr27_13984667 0 13984667 A C C C C C C C C C C C C C C C C C C C
27 chr27_13990556 0 13990556 C C C C C C C C A A A A A A A A A A C C
27 chr27_13993219 0 13993219 T T T T T T T T T T T T G T T T T T T T
27 chr27_14008394 0 14008394 C C C C C C C C C C C C C C C C G G C C
27 chr27_14013786 0 14013786 A A A A A C A A A A A A A A A A A A A A
27 chr27_14034484 0 14034484 A A A A A A A A A A A A A T A A A A A A
27 chr27_14041047 0 14041047 T T T T T T T T T T T T T T T T A A T T
27 chr27_14100822 0 14100822 A T T T T T T T T T T T T T T T T T T T
27 chr27_14120204 0 14120204 C C G G C C C C C C C C C C C C C C C C
27 chr27_14162813 0 14162813 T T T T T T T T T T T T A A A T T T T T
27 chr27_14177752 0 14177752 A A A A A A A A A A A A A A A C A A A A
27 chr27_14178321 0 14178321 G G C G C C G G G G G G G G G G G G G G
27 chr27_14182516 0 14182516 A A A A A A A A C C C C A A A A A A A A
27 chr27_14184320 0 14184320 G G G G G T G G G G G G G G G G G G G G
27 chr27_14231575 0 14231575 G G G G G G G G C C C C G G G G G G G G
27 chr27_14267675 0 14267675 T T T T T T T T G G G G T T T T T T T T
27 chr27_14286530 0 14286530 G G G G T T G G G G G G G G G G G G G G
27 chr27_14288752 0 14288752 G G G G G G C G G G G G G G G G G G G G
27 chr27_14302216 0 14302216 C C C G C C C C C C C C C C C C C C C C
27 chr27_14331062 0 14331062 T T G G G G T T G G G G G G G G G G T T
27 chr27_14337240 0 14337240 C C C C C C C C C C C C C C C C C G C C
27 chr27_14344892 0 14344892 T T T T A T T T T T T T T T T T T T T T
27 chr27_14359436 0 14359436 C C C C C C C C C C C C C C C C A A C C
27 chr27_14361365 0 14361365 A A A A A A A A T T T T A A A A A A A A
27 chr27_14374712 0 14374712 A C A A A A A A A A A A A A A A A A A A
27 chr27_14382623 0 14382623 A A C C A C A A A A A A A A A A A A A A
27 chr27_14392209 0 14392209 C C C C C C C C C C C C C C A A C C C C
27 chr27_14405265 0 14405265 C C C C C C C C G G G G C C C C C C C C
27 chr27_14421343 0 14421343 C C C C C C C C A A A A C C C C C C C C
27 chr27_14434321 0 14434321 T T T T T T T T G T G G T T T T T T T T
27 chr27_14440193 0 14440193 G G G G G G G G T T T T G G G G G G G G
27 chr27_14443790 0 14443790 C C G G G G C C C C C C C C C C C C C C
27 chr27_14482419 0 14482419 T T T T T T T T G G G G T T T T T T T T
27 chr27_14502823 0 14502823 G G G G G G G G T T T T G G G G G G G G
27 chr27_14503223 0 14503223 G G G G G T G G G G G G G G G G G G G G
27 chr27_14505057 0 14505057 A A T T A A A A A A A A A A A A A A A A
27 chr27_14506068 0 14506068 C C G G C C C C C C C C C C C C C C C C
27 chr27_14506772 0 14506772 A A A A A A A A C C C C A A A A A A A A
27 chr27_14512012 0 14512012 G G G G G G G G G T G G G G G G G G G G
27 chr27_14517775 0 14517775 C G C C C C C C C C C C C C C C C C C C
27 chr27_14528526 0 14528526 G G G G G G G G G G G G G G G G G T G G
27 chr27_14536513 0 14536513 A A A A A A A A A A A A A C A A A A A A
27 chr27_14547427 0 14547427 C C C C C C C C G G G G C C C C C C C C
27 chr27_14547444 0 14547444 C C C C C C C C C C C C A C C C C C C C
27 chr27_14553881 0 14553881 A A A A A A A A A A A A A A A A C C A A
27 chr27_14567863 0 14567863 C C C C C C C C G G G G C C C C C C C C
27 chr27_14577843 0 14577843 T T T T T T T T A A A A T T T T T T T T
27 chr27_14589369 0 14589369 T T T T T T T T G G G G T T T T T T T T
27 chr27_14591658 0 14591658 G T G G G G G G G G G G G G G G G G G G
27 chr27_14628961 0 14628961 G G G G G T G G G G G G G G G G G G G G
27 chr27_14638046 0 14638046 C C C C C C C C A C A C C C C C C C C C
27 chr27_14666701 0 14666701 T T T T T T T T T T T T A T T T T T T T
27 chr27_14673573 0 14673573 A A A A A A A A A C C C A A A A A A A A
27 chr27_14674707 0 14674707 T T T T T T T T T T T T T T T T G G T T
27 chr27_14682961 0 14682961 C C C C C C C C A A A A C C C C C C C C
27 chr27_14693171 0 14693171 T T T T T T T T A A A A T T T T T T T T
27 chr27_14700745 0 14700745 A A A A A A A A A A A A A A A C A A A A
27 chr27_14706950 0 14706950 C C C C C C A A C C C C C C C C C C C C
27 chr27_14730852 0 14730852 C C C C C G C C C C C C C C C C C C C C
27 chr27_14742486 0 14742486 A A A A A A A A A A A A C C C C C C A A
27 chr27_14749197 0 14749197 C C G G C C C C C C C C C C C C C C C C
27 chr27_14755065 0 14755065 T T T T T T T T A A A A T T T T T T T T
27 chr27_14764694 0 14764694 A A A A A C A A A A A A A A A A A A A A
27 chr27_14789221 0 14789221 A A A A A A A A A A A A A A A A A T A A
27 chr27_14817483 0 14817483 A A A A A A A A A T A A A A A A A A A A
27 chr27_14827256 0 14827256 C C G G G G C C C C C C C C C C C C C C
27 chr27_14835795 0 14835795 T T T T T T T T G T T T T T T T T T T T
27 chr27_14848327 0 14848327 C C C C C C C C G G C G C C C C C C C C
27 chr27_14869033 0 14869033 T T T T T T T T T T T T G T T T T T T T
27 chr27_14869825 0 14869825 A A C C C C A A A A A A C C C C C C A A
27 chr27_14870257 0 14870257 A A A A A A A A A C A A A A A A A A A A
27 chr27_14878384 0 14878384 T T T T G T T T T T T T T T T T T T T T
27 chr27_14895906 0 14895906 C C C C C C C C C C A A C C C C C C C C
27 chr27_14904907 0 14904907 G G C C C C G G C C C C C C C C C C G G
27 chr27_14913525 0 14913525 C C C C C C C C G G C C C C C C C C C C
27 chr27_14918043 0 14918043 T T T T G T T T T T T T T T T T T T T T
27 chr27_14950608 0 14950608 T T T T T T G T T T T T T T T T T T T T
27 chr27_14968957 0 14968957 G G G G C G G G G G G G G G G G G G G G
27 chr27_15099297 0 15099297 G G G G G G G G G G G G G T G G G G G G
27 chr27_15130606 0 15130606 T T T T T T T T G T T T T T T T T T T T
27 chr27_15135702 0 15135702 C C C C C C C C C C C C C G C C C C C C
27 chr27_15136594 0 15136594 C C G G C C C C C C C C C C C C C C C C
27 chr27_15149206 0 15149206 C C C C C C C C A A A C C C C C C C C C
27 chr27_15149486 0 15149486 A A A A A T A A A A A A A A A A A A A A
27 chr27_15176044 0 15176044 C C C C C C C C C C A C C C C C C C C C
27 chr27_15181125 0 15181125 A A A A A A A A A A A A A A A A T T A A
27 chr27_15192071 0 15192071 G G G G G G G G G G G G G G C C G G G G
27 chr27_15197356 0 15197356 G G G G G G G G G G C G G G G G G G G G
27 chr27_15219515 0 15219515 G G G G G G G G G G G G G G G G G T G G
27 chr27_15222938 0 15222938 T T T T T T T T G G G G T T T T T T T T
27 chr27_15228012 0 15228012 C C C C G G C C C C C C C C C C C C C C
27 chr27_15240870 0 15240870 C C C C C C C C C C A C C C C C C C C C
27 chr27_15247440 0 15247440 T T T T T T T T G G G G T T T T T T T T
27 chr27_15272176 0 15272176 T T T T T T T T T T T T T T T T A A T T
27 chr27_15280208 0 15280208 T T A A T T T T T T T T A A A A A A T T
27 chr27_15280320 0 15280320 T T T T T T A A T T T T T T T T T T T T
27 chr27_15295091 0 15295091 T T T T T T T T T T T T T T T T A T T T
27 chr27_15300515 0 15300515 A A A A A A A A A A A A C C A A A A A A
27 chr27_15313491 0 15313491 G G G G G G G G T T T T G G G G G G G G
27 chr27_15332598 0 15332598 A A A A A A A A A A A A T T T T T T A A
27 chr27_15333671 0 15333671 A A A A A A A A A A A A A A A A A C A A
27 chr27_15341535 0 15341535 T T T T T T T T A T T T T T T T T T T T
27 chr27_15346039 0 15346039 C C C C C C C C G G G G C C C C C C C C
27 chr27_15354348 0 15354348 T T T T T T T T T T T T T T T T G T T T
27 chr27_15355065 0 15355065 A A T T T T A A T T T T A A A A A A A A
27 chr27_15376686 0 15376686 A A A A A A A A A A A A A C C C A A A A
27 chr27_15415992 0 15415992 G G T T T T G G G G G G G G G G G G G G
27 chr27_15444718 0 15444718 C C C C C C C C C G C C C C C C C C C C
27 chr27_15448667 0 15448667 T T T T T T T T T T T T G T T T T T T T
27 chr27_15450409 0 15450409 A A A A A A A A A A A A A C A A A A A A
27 chr27_15453307 0 15453307 G G G G G G G G G G G G G G T T G G G G
27 chr27_15454723 0 15454723 A A A A C C A A A A A A A A A A A A A A
27 chr27_15484350 0 15484350 G G G G G G G T G G G G G G G G G G G G
27 chr27_15493771 0 15493771 C C C C C C C C G G G G C C C C C C C C
27 chr27_15496393 0 15496393 C C C C C C C C A A A A C C C C C C C C
27 chr27_15510024 0 15510024 A A A A A A A A T T T T A A A A A A A A
27 chr27_15510221 0 15510221 C C C C C C C C C C C C A A C C C C C C
27 chr27_15535582 0 15535582 C C C C C C C C A A A A C C C C C C C C
27 chr27_15539982 0 15539982 A A T T T T T T T T T T T T T T T T A A
27 chr27_15543733 0 15543733 C C C G G G C C C C C C C C C C C C C C
27 chr27_15543767 0 15543767 T T T T T T T T T T T T A T T T T T T T
27 chr27_15578133 0 15578133 G G T T T T G G G G G G G G G G G G G G
27 chr27_15582539 0 15582539 A A A A A A A A C C C C C C C C C C A A
27 chr27_15602812 0 15602812 A A A A A A A A A A A A C C A A A A A A
27 chr27_15618341 0 15618341 T T T T T T T T T T T T T T A T T T T T
27 chr27_15643033 0 15643033 C C C G C G C C C C C C C C C C C C C C
27 chr27_15645198 0 15645198 C C A C A C C C C C C C C C C C C C C C
27 chr27_15652384 0 15652384 G G G G G G G G C C C C G G G G G G G G
27 chr27_15692969 0 15692969 C C C C C C C C C G C G C C C C C C C C
27 chr27_15695770 0 15695770 A A A A A A A A A A A A A A A C A A A A
27 chr27_15698016 0 15698016 T T T T T T T T T T T T T T G T T T T T
27 chr27_15711129 0 15711129 C C C C C C G G C C C C C C C C C C C C
27 chr27_15711563 0 15711563 A A A A A A A A T T T T A A A A A A A A
27 chr27_15719187 0 15719187 G G G G G G C C G G G G G G G G G G G G
27 chr27_15744114 0 15744114 C C C C C C C C C C C C C C G G C C C C
27 chr27_15753427 0 15753427 A A A A A A A A A A A A A A A A C C A A
27 chr27_15766377 0 15766377 A A A A A A A A A A A A A A C C A A A A
27 chr27_15769211 0 15769211 G G G G G G G G G G G G G G G T G G G G
27 chr27_15811844 0 15811844 C C C C C C C C A A C C C C C C C C C C
27 chr27_15840881 0 15840881 T T T T T T T T T T T T T T T T G G T T
27 chr27_15862016 0 15862016 A A A A A A T T A A A A A A A A A A A A
27 chr27_15882597 0 15882597 G G G G G G G G C C C C G G G G G G G G
27 chr27_15883129 0 15883129 A C C C C C C C C C C C C C C C C C A A
27 chr27_15900858 0 15900858 C G G G G G G G G G G G G G G G G G G G
27 chr27_15908507 0 15908507 G G G G G G G G G G G G G G C C G G G G
27 chr27_15936282 0 15936282 A A A A A A A A A A A T A A A A A A A A
27 chr27_15936567 0 15936567 G G G G G G G G C C C C G G G G G G G G
27 chr27_15959494 0 15959494 T T T T A T T T T T T T T T T T T T T T
27 chr27_15986495 0 15986495 G G G G G G G G G G G G C G G G C C G G
27 chr27_16002582 0 16002582 G G C C C C G G G G G G G G G G G G G G
27 chr27_16006461 0 16006461 A A A A A A T T A A A A A A A A A A A A
27 chr27_16029996 0 16029996 C C C C C C C C A A A A C C C C C C C C
27 chr27_16079126 0 16079126 C C C C C C C C C C C G C C C C C C C C
27 chr27_16081113 0 16081113 G G G G G G G G C C C C G G G G G G G G
27 chr27_16085144 0 16085144 G G G T G G G G G G G G G G G G G G G G
27 chr27_16103387 0 16103387 G G G G G G G G G G C G G G G G G G G G
27 chr27_16113049 0 16113049 A A A A A A A A T T T T A A A A A A A A
27 chr27_16121939 0 16121939 C C C C C C C C C C C C C C C C G G C C
27 chr27_16124560 0 16124560 T T T T T T T T G G G G T T T T T T T T
27 chr27_16150384 0 16150384 A A A C A A A A A A A A A A A A A A A A
27 chr27_16162096 0 16162096 A A A A A A A A A A A A A A A T A A A A
27 chr27_16174434 0 16174434 T T T T T T T T G T T T T T T T T T T T
27 chr27_16186676 0 16186676 C C C C C C C C C C C C C C G G C C C C
27 chr27_16203443 0 16203443 G G G G G G G G G G G G G G G G T T G G
27 chr27_16236575 0 16236575 T T A A T T T T T T T T T T T T T T T T
27 chr27_16260421 0 16260421 C C C C C C C C C C C C C C G G C C C C
27 chr27_16265018 0 16265018 C C C C C C C C G G G G C C C C C C C C
27 chr27_16279583 0 16279583 C C A A A A C C C C C C C C C C C C C C
27 chr27_16286867 0 16286867 C C C C C C C C C C C C C C A A C C C C
27 chr27_16293422 0 16293422 A A A A A A A T A A A A A A A A A A A A
27 chr27_16298986 0 16298986 T T T T T T T T A A A A T T T T T T T T
27 chr27_16300327 0 16300327 C C C C C C C C C C C C C C A A C C C C
27 chr27_16309434 0 16309434 A A A A A A A A C C C C A A A A A A A A
27 chr27_16309732 0 16309732 A A A A A T A A A A A A A A A A A A A A
27 chr27_16320348 0 16320348 G G G G G G G G G G G G G G C G G G G G
27 chr27_16321258 0 16321258 T T T T G G T T T T T T T T T T T T T T
27 chr27_16328303 0 16328303 C C C C C C C C C C C C C C A C C C C C
27 chr27_16407672 0 16407672 A A A A A A A A T T T T A A A A A A A A
27 chr27_16417184 0 16417184 T T T T T T T T T T T T G T G G G G T T
27 chr27_16438556 0 16438556 C C C C C C C C G G G G C C C C C C C C
27 chr27_16454386 0 16454386 A A A A A A A A A A A A C C A A A A A A
27 chr27_16497253 0 16497253 T T T T T T T T T T T T T T A T T T T T
27 chr27_16513373 0 16513373 A A A A A A A T A A A A A A A A A A A A
27 chr27_16554522 0 16554522 A A T T T T A A A A A A A A A A A A A A
27 chr27_16556548 0 16556548 T T T T T T T T G T T T T T T T T T T T
27 chr27_16557323 0 16557323 C C C C C C C C C C C C C C C C C G C C
27 chr27_16607814 0 16607814 G G G G G G G G G G G G G T G G G G G G
27 chr27_16621967 0 16621967 C C C C C C C C A A A A C C C C C C C C
27 chr27_16633044 0 16633044 T T T T T T T T A A A A T T T T T T T T
27 chr27_16657491 0 16657491 C C A C C C C C C C C C C C C C C C C C
27 chr27_16669135 0 16669135 A A A C C C A A C C C C C C C C C C A A
27 chr27_16677983 0 16677983 A A A A A A A A A A A A A C C C A A A A
27 chr27_16684480 0 16684480 C C C C A A C C C C C C C C C C C C C C
27 chr27_16687414 0 16687414 A A A A A A A A T T T T A A A A A A A A
27 chr27_16711362 0 16711362 C C C C C C C C C G G G C C C C C C C C
27 chr27_16711985 0 16711985 G G G G G G G G C C C C G G G G G G G G
27 chr27_16751086 0 16751086 T T T T T T T T T T G T T T T T T T T T
27 chr27_16763066 0 16763066 C C C C C C C C C G C G C C C C C C C C
27 chr27_16768401 0 16768401 T T T T G T T T T T T T T T T T T T T T
27 chr27_16771380 0 16771380 G G G G G G G G C C C C G G G G G G G G
27 chr27_16791614 0 16791614 C C C C C C C C C C C C A C C C C C C C
27 chr27_16856611 0 16856611 A A A A A A A A A C A C A A A A A A A A
27 chr27_16862886 0 16862886 T T T T T T T T T T G T T T T T T T T T
27 chr27_16878133 0 16878133 C C C C C C C C C C C C A C C C C C C C
27 chr27_16885784 0 16885784 T T A A A A T T A A A A A A A A A A T T
27 chr27_16910065 0 16910065 A A A A A A A A A A A A A T A A A A A A
27 chr27_16968818 0 16968818 G G G G G G G G T T T T G G G G G G G G
27 chr27_17001233 0 17001233 C C C C C C C C A A A A C C C C C C C C
27 chr27_17006505 0 17006505 T T T T T T T T T T T T A T A A T T T T
27 chr27_17007069 0 17007069 C C C C C C C C C C C C C C C C A A C C
27 chr27_17016630 0 17016630 C C C C C C C G C C C C C C C C C C C C
27 chr27_17025078 0 17025078 T T T T T T T T T T T T G G T T T T T T
27 chr27_17043842 0 17043842 A A A A A A A A A A A A A A C C A A A A
27 chr27_17049363 0 17049363 G G G G G G G G G G G G C G G G G G G G
27 chr27_17064847 0 17064847 C G G G G G G G G G G G G G G G G G C C
27 chr27_17082541 0 17082541 G G G G G G C C G G G G G G G G G G G G
27 chr27_17087845 0 17087845 C C C C C C C C G G G G C C C C C C C C
27 chr27_17092494 0 17092494 G G G G G G G G C C C C G G G G G G G G
27 chr27_17105160 0 17105160 A A A A A A A A C C C C A A A A A A A A
27 chr27_17119778 0 17119778 G G G G G G G G C C C G G G G G G G G G
27 chr27_17129756 0 17129756 A A A A A A A A A A C C A A A A A A A A
27 chr27_17137871 0 17137871 T T T T T T T T T T T T T T G G T T T T
27 chr27_17149382 0 17149382 C C C C C C C C A A A A C C C C C C C C
27 chr27_17165480 0 17165480 C C C C C C C C G G G G C C C C C C C C
27 chr27_17183234 0 17183234 A T A A A A A A A A A A A A A A A A A A
27 chr27_17190267 0 17190267 C C C C C C C G C C C C C C C C C C C C
27 chr27_17193377 0 17193377 A A A A A A C C A A A A A A A A A A A A
27 chr27_17195173 0 17195173 G G G G G G G G G G G G G G G G G T G G
27 chr27_17203819 0 17203819 A C A A A A A A A A A A A A A A A A A A
27 chr27_17207048 0 17207048 A A A A A A A A T T T T A A A A A A A A
27 chr27_17247697 0 17247697 T T T T T T T T T T G T T T T T T T T T
27 chr27_17268727 0 17268727 T T T T T T T T G G T T T T T T T T T T
27 chr27_17271400 0 17271400 A C C C C C C C C C C C C C C C C C A A
27 chr27_17292664 0 17292664 T T T T T T T T T T T T T T G G G G T T
27 chr27_17355321 0 17355321 T T G G G G T T G G G G G G G G G G T T
27 chr27_17356861 0 17356861 G G G G G G G G G G G G C C G G G G G G
27 chr27_17357165 0 17357165 G G G G G G G G G G G G G T G G G G G G
27 chr27_17357652 0 17357652 A T T T T T T T T T T T T T T T T T T T
27 chr27_17396970 0 17396970 T T T T T T T T T T T T T T T T G G T T
27 chr27_17421674 0 17421674 G G G T T T G G G G G G G G G G G G G G
27 chr27_17425279 0 17425279 T T T T T T T T T T T T G T T T T T T T
27 chr27_17446390 0 17446390 A A A T A A A A A A A A A A A A A A A A
27 chr27_17494449 0 17494449 C G C C C C C C C C C C C C C C C C C C
27 chr27_17499574 0 17499574 A A A A A A A A A A A A A A A A A C A A
27 chr27_17502441 0 17502441 G G G G G G G G C G G G G G G G G G G G
27 chr27_17520484 0 17520484 G G G G G G G G C C C C G G G G G G G G
27 chr27_17539647 0 17539647 C C C C C C C C C C C C C C C C A C C C
27 chr27_17559005 0 17559005 T T T T T T T T A T T T T T T T T T T T
27 chr27_17595311 0 17595311 G G G G G G G G G G G G G T G G G G G G
27 chr27_17601899 0 17601899 A A A A A A A A A C A A A A A A A A A A
27 chr27_17610231 0 17610231 T T T T T T T T A A A A T T T T T T T T
27 chr27_17644718 0 17644718 C C C C A A C C A A A A C C C C C C C C
27 chr27_17657744 0 17657744 C C C C C C C C C C C C C C C C A A C C
27 chr27_17660788 0 17660788 A A A A A A A A T T T T A A A A A A A A
27 chr27_17665580 0 17665580 C C C C C C C C C C C C C C A A C C C C
27 chr27_17670040 0 17670040 C C C C C C C C A A A A C C C C C C C C
27 chr27_17692707 0 17692707 C C C C C C C C C G C C C C C C C C C C
27 chr27_17694453 0 17694453 G G G G G G G G C C C C G G G G G G G G
27 chr27_17753681 0 17753681 A A A A T T A A A A A A A A A A A A A A
27 chr27_17756773 0 17756773 C C C C C C C C A A A A C C C C C C C C
27 chr27_17757005 0 17757005 T T T T T T T T T T T T T T T T A A T T
27 chr27_17838579 0 17838579 G G G G G G G G T T T T G G G G G G G G
27 chr27_17844212 0 17844212 C C C C C C C C A A A C C C C C C C C C
27 chr27_17860124 0 17860124 G G G G G G G G T T T T T T T T T T G G
27 chr27_17911231 0 17911231 A A C C C C A A C C C C C C C C C C A A
27 chr27_17972035 0 17972035 A A A A A A A A A A A A C C A A A A A A
27 chr27_18000361 0 18000361 G G G G G G G G G G G G G G G G T T G G
27 chr27_18023068 0 18023068 G G G G G G G G T T T T G G G G G G G G
27 chr27_18034501 0 18034501 C C C C C C C C C C C C C C C G C C C C
27 chr27_18038754 0 18038754 A A A A A A A A A A A A A A A A T T A A
27 chr27_18123086 0 18123086 G G G G G G G G G G G G C G G G G G G G
27 chr27_18180471 0 18180471 G G G G G G C G G G G G G G G G G G G G
27 chr27_18184762 0 18184762 G G G G G G G G C C C C G G G G G G G G
27 chr27_18188165 0 18188165 A A A T A A A A A A A A A A A A A A A A
27 chr27_18249306 0 18249306 C C G G C C C C C C C C C C C C C C C C
27 chr27_18256162 0 18256162 T T T T T T T T T T T T T T T T A T T T
27 chr27_18275471 0 18275471 A A A C A A A A A A A A A A A A A A A A
27 chr27_18282912 0 18282912 G G C G G G G G G G G G G G G G G G G G
27 chr27_18286920 0 18286920 G G G G G G G G G G G T G G G G G G G G
27 chr27_18291645 0 18291645 A C A A A A A A A A A A A A A A A A A A
27 chr27_18351712 0 18351712 G G G G G G G G T T T T G G G G G G G G
27 chr27_18355746 0 18355746 C C C C C C C C C C C C C C A C C C C C
27 chr27_18369341 0 18369341 C C C C C G C C C C C C C C C C C C C C
27 chr27_18378975 0 18378975 G G G G G G G G T T T T G G G G G G G G
27 chr27_18392920 0 18392920 G G G G G G G G G G C G G G G G G G G G
27 chr27_18417228 0 18417228 T T T T T T T T T T T T T T G T T T T T
27 chr27_18472632 0 18472632 T T T T T T T T T T T T T T G G T T T T
27 chr27_18481631 0 18481631 A A A A A A A A A T A A A A A A A A A A
27 chr27_18493516 0 18493516 G G G G G G G G C C C C G G G G G G G G
27 chr27_18502158 0 18502158 A A A A A A A A A C A A A A A A A A A A
27 chr27_18506762 0 18506762 C G C C C C C C C C C C C C C C C C C C
27 chr27_18507383 0 18507383 C C C C C C C C C C C C A A C C C C C C
27 chr27_18521760 0 18521760 G G G G G G G G C C C C G G G G G G G G
27 chr27_18544640 0 18544640 T T A A T T T T T T T T T T T T T T T T
27 chr27_18566676 0 18566676 A A A A A A A A A A A A A A A A A C A A
27 chr27_18571570 0 18571570 T T T T T T T T T T T T G T T T T T T T
27 chr27_18592870 0 18592870 A A A A A A A A A A A A A A T T A A A A
27 chr27_18599299 0 18599299 G G G G G G G G G G G G G G T T G G G G
27 chr27_18645834 0 18645834 T T T T G T T T T T T T T T T T T T T T
27 chr27_18690741 0 18690741 T T T T T T T T T T G T T T T T T T T T
27 chr27_18697482 0 18697482 C C C C C C C C C C C C C C C C A C C C
27 chr27_18712303 0 18712303 C C C C C C C C C C C C C C C C A C C C
27 chr27_18731018 0 18731018 C C C C C C C C C C C C C C A A C C C C
27 chr27_18732816 0 18732816 G G G G G G G G C C C C G G G G G G G G
27 chr27_18737480 0 18737480 T T G T T T T T T T T T T T T T T T T T
27 chr27_18743827 0 18743827 A A A A A A A A A A A A C C C C C C A A
27 chr27_18753937 0 18753937 T T A T T T T T T T T T T T T T T T T T
27 chr27_18756043 0 18756043 A A A A A A A A A A A A A C A A A A A A
27 chr27_18793194 0 18793194 T T T T G T T T T T T T T T T T T T T T
27 chr27_18806352 0 18806352 A A A A A A A A A A A A A A A A C C A A
27 chr27_18820484 0 18820484 A A A A A A A A A A A A A A A C A A A A
27 chr27_18854538 0 18854538 C C C C C C C C A A A A C C A A C C C C
27 chr27_18857054 0 18857054 A A A A A A A A A A A A A C A A A A A A
27 chr27_18857550 0 18857550 T T G G G G G G G G G G G G G G G G G G
27 chr27_18884468 0 18884468 T T G G G G G G G G G G G G G G G G T T
27 chr27_18891291 0 18891291 C C C C C C C C A C C C C C C C C C C C
27 chr27_18897441 0 18897441 T T T T T T T T A A A A T T T T T T T T
27 chr27_18937617 0 18937617 T T T T T T T T G G G G T T T T T T T T
27 chr27_18948773 0 18948773 A A A A A A A A A A A A A C A A A A A A
27 chr27_18960948 0 18960948 A A A A A A A A A A A A A C A A A A A A
27 chr27_18969505 0 18969505 A A C C C C A A C C C C C C C C C C A A
27 chr27_18972511 0 18972511 G G G G G G G G T T T T G G G G G G G G
27 chr27_18993402 0 18993402 C C C C C G C C C C C C C C C C C C C C
27 chr27_19010686 0 19010686 A A A A A A A A T T T T A A A A A A A A
27 chr27_19024971 0 19024971 C C C C C C C C C C C C C G C C C C C C
27 chr27_19049077 0 19049077 G T T T T T T T T T T T T T T T T T T T
27 chr27_19062093 0 19062093 A A A T A A A A A A A A A A A A A A A A
27 chr27_19081627 0 19081627 A A A A A A A A A C A A A A A A A A A A
27 chr27_19096229 0 19096229 T T T T T T T T T T T T T T T T A A T T
27 chr27_19100695 0 19100695 T T G G G G T T T T T T T T T T T T T T
27 chr27_19102941 0 19102941 G G G G G G G G G G G G C C G G G G G G
27 chr27_19113068 0 19113068 G G G G G G G G G G G G G T G G G G G G
27 chr27_19117550 0 19117550 G G C C C C G G G G G G G G G G G G G G
27 chr27_19155837 0 19155837 T T T T T T T T G G G G T T T T T T T T
27 chr27_19212326 0 19212326 T T T T A A T T T T T T T T T T T T T T
27 chr27_19245226 0 19245226 C C C C C C C C C C C C C C A C C C C C
27 chr27_19250835 0 19250835 A A A A A A A A A A A A A C A A A A A A
27 chr27_19296278 0 19296278 A A A A A A A A A A A A A A A T A A A A
27 chr27_19312386 0 19312386 T T T T G T T T T T T T T T T T T T T T
27 chr27_19324364 0 19324364 T T T T T T T T A A A A T T T T T T T T
27 chr27_19334352 0 19334352 G T T T T T T T T T T T T T T T T T T T
27 chr27_19352065 0 19352065 G G C C C C G G G G G G G G G G G G G G
27 chr27_19357490 0 19357490 C C C G G G C C G G G G G G G G G G C C
27 chr27_19359354 0 19359354 A A A A A C A A A A A A A A A A A A A A
27 chr27_19361145 0 19361145 G G G G G G G G G G G G C C C C C C G G
27 chr27_19386839 0 19386839 C C C C C C C C C C C C C C C C C G C C
27 chr27_19394459 0 19394459 C C C C C C C C A C C C C C C C C C C C
27 chr27_19445421 0 19445421 C C G G C C C C C C C C C C C C C C C C
27 chr27_19484594 0 19484594 A A A A A A A A C C C C A A A A A A A A
27 chr27_19488605 0 19488605 G G C C C C G G G G G G G G G G G G G G
27 chr27_19498582 0 19498582 T T T T T T T T A A A A T T T T T T T T
27 chr27_19516570 0 19516570 C C A A C C C C C C C C C C C C C C C C
27 chr27_19521760 0 19521760 G G G G G G G G C C C C C C C C C C G G
27 chr27_19536888 0 19536888 G G G G G G G G C C C C G G G G G G G G
27 chr27_19554640 0 19554640 G G G G G G G G G G G G G G G G G T G G
27 chr27_19576989 0 19576989 T T A A A T T T T T T T T T T T T T T T
27 chr27_19589782 0 19589782 A A A A A A A A A A A A A A A A C C A A
27 chr27_19601869 0 19601869 A A A C A A A A A A A A A A A A A A A A
27 chr27_19602429 0 19602429 G G G G G T G G G G G G G G G G G G G G
27 chr27_19612357 0 19612357 C C C C C C C C G G G G C C C C C C C C
27 chr27_19623023 0 19623023 T T T T A T T T T T T T T T T T T T T T
27 chr27_19628607 0 19628607 A A A A A A A A C C C C A A A A A A A A
27 chr27_19629430 0 19629430 G G G G G G G G G G G G G G G T G G G G
27 chr27_19630360 0 19630360 G G G G G G G G T T T T G G G G G G G G
27 chr27_19640089 0 19640089 T T T T T T T T T T T T A A T T T T T T
27 chr27_19652802 0 19652802 G G G G G G G G C C C C G G G G G G G G
27 chr27_19671355 0 19671355 A A C C A A A A A A A A A A A A A A A A
27 chr27_19680718 0 19680718 G G C C G G G G C C C C G G G G G G G G
27 chr27_19713187 0 19713187 C C C C C C C C A A A A C C C C C C C C
27 chr27_19731561 0 19731561 G G G G C G G G G G G G G G G G G G G G
27 chr27_19745679 0 19745679 G G G G G G G G C G G G G G G G G G G G
27 chr27_19752156 0 19752156 G G G G G G G G C C C G G G G G G G G G
27 chr27_19755393 0 19755393 T T T T T T T T A A A A T T T T T T T T
27 chr27_19786151 0 19786151 C C C C C C C C A A A A C C C C C C C C
27 chr27_19792299 0 19792299 A A A A A A A A T T A T A A A A A A A A
27 chr27_19866065 0 19866065 T T T T T T T T G G G G T T T T T T T T
27 chr27_19944664 0 19944664 A A T T T T A A A A A A A A A A A A A A
27 chr27_19965279 0 19965279 C C C C A C C C C C C C C C C C C C C C
27 chr27_20036098 0 20036098 G G G G G G G G C C C C G G G G G G G G
27 chr27_20037413 0 20037413 T T T T T T T T G T T T T T T T T T T T
27 chr27_20040963 0 20040963 T T T T T T T T G G G G T T T T T T T T
27 chr27_20068607 0 20068607 A A A A A A A T A A A A A A A A A A A A
27 chr27_20085162 0 20085162 C C C C C C C C A A A A C C C C C C C C
27 chr27_20144615 0 20144615 A A A A A A A A A T A A A A A A A A A A
27 chr27_20145736 0 20145736 C C C C C C C C C C C C C G C C C C C C
27 chr27_20184241 0 20184241 G G G G G G G G G G G G G G G G T T G G
27 chr27_20194652 0 20194652 G G C G G G G G G G G G G G G G G G G G
27 chr27_20199842 0 20199842 A A A A A A A A C C C C A A A A A A A A
27 chr27_20220518 0 20220518 C C C C C C C C C C C G C C C C C C C C
27 chr27_20236173 0 20236173 A A A A A A A C A A A A A A A A A A A A
27 chr27_20239654 0 20239654 T T T T T T T T T T T T A T T T T T T T
27 chr27_20286724 0 20286724 A A A A A A C C A A A A A A A A A A A A
27 chr27_20324015 0 20324015 A A A A A A A A C C C C A A A A A A A A
27 chr27_20362092 0 20362092 C C A C C C C C C C C C C C C C C C C C
27 chr27_20382393 0 20382393 A C C C C C C C C C C C C C C C C C C C
27 chr27_20432459 0 20432459 T T T T T T T T T T A T T T T T T T T T
27 chr27_20439119 0 20439119 A A A A A A A A C C C C A A A A A A A A
27 chr27_20450935 0 20450935 A A C C A A A A C C C C C C C C C C A A
27 chr27_20457929 0 20457929 C C C C C C C C A A A A C C C C C C C C
27 chr27_20467888 0 20467888 G G G G C C G G G G G G G G G G G G G G
27 chr27_20473761 0 20473761 G G G G G G G G G T T T G G G G G G G G
27 chr27_20487657 0 20487657 C C C C G G C C C C C C C C C C C C C C
27 chr27_20496756 0 20496756 A A A A A A A A A A A A C C A A A A A A
27 chr27_20505841 0 20505841 C C C C C C C C A C A C C C C C C C C C
27 chr27_20512886 0 20512886 C C C C C C C C C C C C C C A C C C C C
27 chr27_20538577 0 20538577 C C C C C C C C A A A A C C C C C C C C
27 chr27_20585710 0 20585710 G G G G G G G G T T T T G G G G G G G G
27 chr27_20588033 0 20588033 A T T T T T A A T T T T T T T T T T A A
27 chr27_20592161 0 20592161 C C C C C C C C G G G G C C C C C C C C
27 chr27_20644554 0 20644554 T T T T T T T T A T A T T T T T T T T T
27 chr27_20650968 0 20650968 T T T T T T T T T T T T T T G G T T T T
27 chr27_20657821 0 20657821 T T T T T T T T G G G G T T T T T T T T
27 chr27_20663278 0 20663278 A A A A A A A A A A A A A C A A A A A A
27 chr27_20673275 0 20673275 A A A A A A A A C C C C A A A A A A A A
27 chr27_20691887 0 20691887 A A A T A A A A A A A A A A A A A A A A
27 chr27_20700907 0 20700907 A A C C C C A A C C C C C C C C C C A A
27 chr27_20705278 0 20705278 G G G G G G G G G G G G G G C C G G G G
27 chr27_20706995 0 20706995 T T T T T T T T G G G G T T T T T T T T
27 chr27_20721906 0 20721906 A A A A A A A A A A A A A A T T A A A A
27 chr27_20741505 0 20741505 G G G G G G G G G G G G G G C C G G G G
27 chr27_20755941 0 20755941 A A A A A A A A C C C C A A A A A A A A
27 chr27_20781391 0 20781391 T T G G G G G G G G G G G G G G G G T T
27 chr27_20788959 0 20788959 G G G G G G G G T T T T G G G G G G G G
27 chr27_20807768 0 20807768 C C C C C C C C C C A A C C C C C C C C
27 chr27_20818775 0 20818775 C C C C C C C C C C C C C C C C A C C C
27 chr27_20831669 0 20831669 A A A A A C A A A A A A A A A A A A A A
27 chr27_20862379 0 20862379 T T G G G G G G G G G G G G G G G G G G
27 chr27_20900678 0 20900678 T T T T T T A T T T T T T T T T T T T T
27 chr27_20902428 0 20902428 C C C C C C C C C C C C C G C C C C C C
27 chr27_20930112 0 20930112 T T T T T T T T T T T T T T G T T T T T
27 chr27_20944976 0 20944976 T T T T T T T T T T T T T T G T T T T T
27 chr27_20948384 0 20948384 G G G G G G G G C C C C G G G G G G G G
27 chr27_20955215 0 20955215 T T T T T T T T T T A T T T T T T T T T
27 chr27_20972234 0 20972234 G G G G G G G G G G G G C G G G G G G G
27 chr27_20983640 0 20983640 T T G T T T T T T T T T G G G G G G T T
27 chr27_20990658 0 20990658 A A A A A A A A A A A A A T A A A A A A
27 chr27_21025427 0 21025427 C C C C C C C C A A A A C C C C C C C C
27 chr27_21069394 0 21069394 G G G G G G G G G G G G G G C C G G G G
27 chr27_21071092 0 21071092 G G G G G G C G G G G G G G G G G G G G
27 chr27_21090932 0 21090932 A A A A A A A A A T A T A A A A A A A A
27 chr27_21111577 0 21111577 C C C C C C C C C C A C C C C C C C C C
27 chr27_21116794 0 21116794 T T T T G G T T T T T T T T T T T T T T
27 chr27_21150508 0 21150508 A A A C C C A A A A A A A A A A A A A A
27 chr27_21156367 0 21156367 G G G G G G G G T T T T G G G G G G G G
27 chr27_21162320 0 21162320 A T A A A A A A A A A A A A A A A A A A
27 chr27_21183272 0 21183272 T T T T T T T T G G G G T T T T T T T T
27 chr27_21226927 0 21226927 G G G G G T G G G G G G G G G G G G G G
27 chr27_21251040 0 21251040 G G G G G T G G G G G G G G G G G G G G
27 chr27_21269416 0 21269416 G G G G G G G G G G G G C C G G G G G G
27 chr27_21279023 0 21279023 T T T T T T T T T T T T G T T T T T T T
27 chr27_21303188 0 21303188 C C A C C C C C C C C C C C C C C C C C
27 chr27_21330223 0 21330223 G G G G G G G G G G G G G T G G G G G G
27 chr27_21341362 0 21341362 C C C C C C C C A A A A C C C C C C C C
27 chr27_21342889 0 21342889 A A A A A A A A T T A T A A A A A A A A
27 chr27_21347399 0 21347399 T T T T T T T T G G G G T T T T T T T T
27 chr27_21354362 0 21354362 T T A A A A T T A A A A A A A A A A T T
27 chr27_21355416 0 21355416 T T A A A A T T A A A A A A A A A A T T
27 chr27_21372763 0 21372763 A T A A A A A A A A A A A A A A A A A A
27 chr27_21376209 0 21376209 T T T T T T T T G G G G T T T T T T T T
27 chr27_21379126 0 21379126 A T A A A A A A A A A A A A A A A A A A
27 chr27_21391050 0 21391050 A A A A A A A A A A A A A T A A A A A A
27 chr27_21421325 0 21421325 G G G G G G G G G G G G G G G G T T G G
27 chr27_21433782 0 21433782 G G G G G G G G G T G G G G G G G G G G
27 chr27_21472608 0 21472608 C C C C C C C C C C C C A C C C C C C C
27 chr27_21480896 0 21480896 A A A T A A A A A A A A A A A A A A A A
27 chr27_21489639 0 21489639 T T T T T T T T T T T T G T T T T T T T
27 chr27_21499231 0 21499231 G G G G G T G G G G G G G G G G G G G G
27 chr27_21506357 0 21506357 G G G G G G G G T T T T G G G G G G G G
27 chr27_21507963 0 21507963 C C C C C C A A C C C C C C C C C C C C
27 chr27_21513463 0 21513463 C C C C C C C C C C C C C C C C A A C C
27 chr27_21515149 0 21515149 G G G G G G G G G G G G G G G G T T G G
27 chr27_21524495 0 21524495 C C C C C C G G C C C C C C C C C C C C
27 chr27_21539388 0 21539388 G G T T G G G G G G G G G G G G G G G G
27 chr27_21541770 0 21541770 G G G G G G G G T T T T G G G G G G G G
27 chr27_21555740 0 21555740 T T T T T T T T T T T T T T T T A A T T
27 chr27_21577629 0 21577629 C G C C C C C C C C C C C C C C C C G G
27 chr27_21596219 0 21596219 C C C C C C C C C C C C C G C C C C C C
27 chr27_21601028 0 21601028 C C C C C C C C G G G G C C C C C C C C
27 chr27_21609787 0 21609787 A A A A A A A A T T T T A A A A A A A A
27 chr27_21628994 0 21628994 C C C C C C C C C C C C C C C C A A C C
27 chr27_21685561 0 21685561 T T T T T T T T G T G T T T T T T T T T
27 chr27_21718854 0 21718854 G G C G G G G G G G G G G G G G G G G G
27 chr27_21729741 0 21729741 C C C C C C C C G G G G C C C C C C C C
27 chr27_21734596 0 21734596 A A A A A A A A A A A A C C C C C C A A
27 chr27_21736079 0 21736079 T T A A A A A A A A A A A A A A A A T T
27 chr27_21771165 0 21771165 C C C C C C C C C C C C C C G G C C C C
27 chr27_21775825 0 21775825 C C C C C C C C G G G G C C C C C C C C
27 chr27_21778632 0 21778632 A A A A A A A A C C A C A A A A A A A A
27 chr27_21779485 0 21779485 G G G G G G G G G T G G G G G G G G G G
27 chr27_21797132 0 21797132 C C C C C G C C C C C C C C C C C C C C
27 chr27_21806765 0 21806765 C C G G G G C C C C C C G G G G G G C C
27 chr27_21853713 0 21853713 C C C C C C C C C C C C C G C C C C C C
27 chr27_21865126 0 21865126 A A A A A C A A A A A A A A A A A A A A
27 chr27_21872239 0 21872239 C C C C C C C C C C C C G G C C C C C C
27 chr27_21876832 0 21876832 A A A A A A A A A A C C A A A A A A A A
27 chr27_21880587 0 21880587 A A A A A A A A A T A A A A A A A A A A
27 chr27_21899755 0 21899755 A A A A A T A A A A A A A A A A A A A A
27 chr27_21911805 0 21911805 G G T T T T G G T T T T T T T T T T G G
27 chr27_21917397 0 21917397 G G G G G T G G G G G G G G G G G G G G
27 chr27_21919239 0 21919239 G G G G G G G G G G G G G T G G G G G G
27 chr27_21941428 0 21941428 A A A A A A A A C C C C A A A A A A A A
27 chr27_22001668 0 22001668 T T T T A T T T T T T T T T T T T T T T
27 chr27_22013529 0 22013529 A A A A A A A A A A A A A T A A A A A A
27 chr27_22124981 0 22124981 A A A A A A A A C C C C A A A A A A A A
27 chr27_22129528 0 22129528 G G G G G G G G G G G G C G G G G G G G
27 chr27_22144402 0 22144402 G G C C G G G G G G G G G G G G G G G G
27 chr27_22159403 0 22159403 C C C C A C C C C C C C C C C C C C C C
27 chr27_22168257 0 22168257 A A A A A A A A A A A C A A A A A A A A
27 chr27_22176010 0 22176010 G G G G G T G G G G G G G G G G G G G G
27 chr27_22177818 0 22177818 G G G G G G G G G G G G G G T T G G G G
27 chr27_22217965 0 22217965 A A A A A A A A A A A A A A A A A T A A
27 chr27_22255768 0 22255768 T T T T T T G G T T T T T T T T T T T T
27 chr27_22269522 0 22269522 T T T T T T T T T T T T G G T T T T T T
27 chr27_22280470 0 22280470 C C C C C C C C A C C C C C C C C C C C
27 chr27_22304058 0 22304058 T T T T T T T T T T G T T T T T T T T T
27 chr27_22310156 0 22310156 T T G T T T T T T T T T T T T T T T T T
27 chr27_22310653 0 22310653 A A A A A A A A A A A A A A A A A T A A
27 chr27_22326989 0 22326989 G G G G G G G G G T T T G G G G G G G G
27 chr27_22327315 0 22327315 C C C C A C C C C C C C C C C C C C C C
27 chr27_22337261 0 22337261 G G G G G G G G G G G G T T G G G G G G
27 chr27_22344382 0 22344382 T T T T T T T T T T A T T T T T T T T T
27 chr27_22360435 0 22360435 T T A A T T T T T T T T T T T T T T T T
27 chr27_22360942 0 22360942 C C C C C C C C C C C C C C C G C C C C
27 chr27_22362315 0 22362315 G G G G G G G G G T G G G G G G G G G G
27 chr27_22363165 0 22363165 C C C C C C C C G G G G C C C C C C C C
27 chr27_22377630 0 22377630 C C C C C G C C C C C C C C C C C C C C
27 chr27_22379262 0 22379262 T T T T G T T T T T T T T T T T T T T T
27 chr27_22447428 0 22447428 C C C C C C C C C C C C C C A C C C C C
27 chr27_22449241 0 22449241 C C C C C C C C C C C C A C C C C C C C
27 chr27_22457494 0 22457494 T T T T T T T T T T T T A A A A A A T T
27 chr27_22491940 0 22491940 T T T T T T T T G G G G T T T T T T T T
27 chr27_22494717 0 22494717 T T T T T T T T T T T T A T T T T T T T
27 chr27_22516711 0 22516711 T T T T T T T T T T T T T T T T A A T T
27 chr27_22520848 0 22520848 C C C C C C C C C G C C C C C C C C C C
27 chr27_22564911 0 22564911 C C C C C C C C C C C C C C A A C C C C
27 chr27_22569878 0 22569878 T T T T A T T T T T T T T T T T T T T T
27 chr27_22572620 0 22572620 G G G G G G G G G G G G G T G G G G G G
27 chr27_22588404 0 22588404 T T T T T T T T T T G T T T T T T T T T
27 chr27_22595125 0 22595125 T T T T T T T T T T T T T T T T A T T T
27 chr27_22634920 0 22634920 C C C C C C C C A A A A C C C C C C C C
27 chr27_22664407 0 22664407 T T T T T T T T G G G G T T T T T T T T
27 chr27_22673801 0 22673801 C C G G C C C C C C C C C C C C C C C C
27 chr27_22696202 0 22696202 G G T T T T G G G G G G G G G G G G G G
27 chr27_22696908 0 22696908 C C C C C C C C G G G G G G G G G G C C
27 chr27_22697715 0 22697715 C C C C C C C C C C C G C C C C C C C C
27 chr27_22699870 0 22699870 T T T T T T G G T T T T T T T T T T T T
27 chr27_22719327 0 22719327 G G G G G G G G G G G G C G G G G G G G
27 chr27_22725810 0 22725810 G G G G G G G G T T T T G G G G G G G G
27 chr27_22755636 0 22755636 G G G G G G G G G G G G G G C G G G G G
27 chr27_22787278 0 22787278 T T T T T T T T T T T T G T T T T T T T
27 chr27_22818326 0 22818326 A A A A A A A A T T T T A A A A A A A A
27 chr27_22828712 0 22828712 T T T T T T T T T T T T T T T T G T T T
27 chr27_22840219 0 22840219 A A A A A T A A A A A A A A A A A A A A
27 chr27_22883177 0 22883177 A A A A A A A A A A A C A A A A A A A A
27 chr27_22895239 0 22895239 A A A A A A A A A A A A T T T T A A A A
27 chr27_22905737 0 22905737 C C C C C C C C C C C C A C C C C C C C
27 chr27_22914318 0 22914318 C C C C C C C C A A A A C C C C C C C C
27 chr27_22916008 0 22916008 T T G G T T T T T T T T T T T T T T T T
27 chr27_22921665 0 22921665 A A A A A C A A A A A A A A A A A A A A
27 chr27_23039401 0 23039401 G G G G G G G G G G G G G G C C G G G G
27 chr27_23047862 0 23047862 T T A A T T T T T T T T T T T T T T T T
27 chr27_23072540 0 23072540 C C C C C C C C A A A A C C C C C C C C
27 chr27_23144162 0 23144162 C C G G G G C C G G G G G G G G G G C C
27 chr27_23156606 0 23156606 C C C C C C C C C C C C C C A C C C C C
27 chr27_23161497 0 23161497 A A A A A A A A A A A A A A A T A A A A
27 chr27_23193146 0 23193146 C C A A A C C C C C C C C C C C C C C C
27 chr27_23202551 0 23202551 T T T T T T T T T T T T T T A T T T T T
27 chr27_23207584 0 23207584 G G G G G G G G G G G G C G G G G G G G
27 chr27_23251708 0 23251708 G G G G G G G G G G G G G G G G C C G G
27 chr27_23276238 0 23276238 G G C C C C C G C C C C C C C C C C G G
27 chr27_23353354 0 23353354 C C C C C C C C A C A C C C C C C C C C
27 chr27_23359955 0 23359955 G G G G G G G G C C C C G G G G G G G G
27 chr27_23374371 0 23374371 G G G G G G G G G T T T G G G G G G G G
27 chr27_23375600 0 23375600 T T T T T T T T G G G G T T T T T T T T
27 chr27_23389929 0 23389929 G G G G G G G G G G G G G G G T G G G G
27 chr27_23393459 0 23393459 G G G G G G G G G G G G C C G G G G G G
27 chr27_23399951 0 23399951 C C A A C C C C C C C C C C C C C C C C
27 chr27_23411002 0 23411002 A A C C C C C C C C C C C C C C C C C C
27 chr27_23420503 0 23420503 C C G G G G C C G G G G G G G G G G G G
27 chr27_23432384 0 23432384 C C C C C C C C C C C C A A C C C C C C
27 chr27_23454286 0 23454286 T T T T T T T T T T G T T T T T T T T T
27 chr27_23465580 0 23465580 C C C C C C C C G G G G C C C C C C C C
27 chr27_23466217 0 23466217 T T T T T T T T A A A A T T T T T T T T
27 chr27_23480940 0 23480940 T T T T T T T T T T T T A T T T T T T T
27 chr27_23503353 0 23503353 T T T T T T T T T T T T G T T T T T T T
27 chr27_23511645 0 23511645 C C C G C C C C C C C C C C C C C C C C
27 chr27_23520817 0 23520817 T T T T T T T T T T T T G G T T T T T T
27 chr27_23547034 0 23547034 T T T T T T T T T T G G T T T T T T T T
27 chr27_23555148 0 23555148 A A A A A A A A A A A A A A A A A T A A
27 chr27_23558804 0 23558804 T T T T T T T T T T T T T T T T A T T T
27 chr27_23579459 0 23579459 A A A A A A A A A A A A A A A A T T A A
27 chr27_23588745 0 23588745 A A A A A A A A A A A A A A A A T T A A
27 chr27_23592974 0 23592974 T T T T A T T T T T T T T T T T T T T T
27 chr27_23614821 0 23614821 C C C C C C C C A A A A C C C C C C C C
27 chr27_23615540 0 23615540 G G G G G T G G G G G G G G G G G G G G
27 chr27_23619336 0 23619336 T T G T T T T T T T T T T T T T T T T T
27 chr27_23632217 0 23632217 G G G G C G G G G G G G G G G G G G G G
27 chr27_23639691 0 23639691 G G G G G G G G T T T T G G G G G G G G
27 chr27_23647930 0 23647930 G T G G G G G G G G G G G G G G G G G G
27 chr27_23648336 0 23648336 C G C C C C C C C C C C C C C C C C C C
27 chr27_23651413 0 23651413 A A A A A A A A A A A A C C C C A A A A
27 chr27_23661515 0 23661515 T T T T T T T T T T T T T T T T A T T T
27 chr27_23663096 0 23663096 T T T T T T T T T T T T G G T T T T T T
27 chr27_23668463 0 23668463 G G G G G G G G C C C C G G G G G G G G
27 chr27_23669497 0 23669497 T T T T T T T T G T T T T T T T T T T T
27 chr27_23679188 0 23679188 A A A A A A A A C C C C A A A A A A A A
27 chr27_23754894 0 23754894 T T T T T T T T G G G G T T T T T T T T
27 chr27_23759649 0 23759649 C C C C C C C C C C C C C C C G C C C C
27 chr27_23769891 0 23769891 G G G G G G G G T T T T G G G G G G G G
27 chr27_23771855 0 23771855 C C G G G G C C C C C C C C C C C C C C
27 chr27_23821282 0 23821282 T T T T T T T T G G G G T T T T T T T T
27 chr27_23825899 0 23825899 G G G G G G G G G G G G T T G G G G G G
27 chr27_23826760 0 23826760 C C C C C C C C C C A C C C C C C C C C
27 chr27_23839097 0 23839097 C C C C C C C C C C C C C G C C C C C C
27 chr27_23865425 0 23865425 T T T T T T T T G G G G T T T T T T T T
27 chr27_23871920 0 23871920 A A A A A A A A T T T T A A A A A A A A
27 chr27_23873728 0 23873728 G G G G G T G G G G G G G G G G G G G G
27 chr27_23882037 0 23882037 C C C C C C C C G G G G C C C C C C C C
27 chr27_23886992 0 23886992 T T T T T T T T G G G G T T T T T T T T
27 chr27_23921116 0 23921116 C C C G G G C C C C C C C C C C C C C C
27 chr27_23969107 0 23969107 C C C C C C C C G G G G C C C C C C C C
27 chr27_24002403 0 24002403 T T T T T T T T T T T T G T T T T T T T
27 chr27_24080767 0 24080767 T T T T T T G T T T T T T T T T T T T T
27 chr27_24122439 0 24122439 A A A A A A A A T T T T A A A A A A A A
27 chr27_24127953 0 24127953 T T T T T T T T T T T T G T G G T T T T
27 chr27_24132675 0 24132675 A A A A A A A A A A A A A A A A T T A A
27 chr27_24149348 0 24149348 C C C C C C C C A A A A C C C C C C C C
27 chr27_24198633 0 24198633 C C C C C C C C C C C C C C G G C C C C
27 chr27_24200775 0 24200775 C C C C C C C C C C C C C C C C C G C C
27 chr27_24201655 0 24201655 C C C C C C C C C C A C C C C C C C C C
27 chr27_24207422 0 24207422 C C C G C C C C C C C C C C C C C C C C
27 chr27_24226851 0 24226851 A A A A A A A A A A A A A A A A C C A A
27 chr27_24231239 0 24231239 C C C C C C C C G G G G C C C C C C C C
27 chr27_24244854 0 24244854 A A A A A A A A A A A A A A C C A A A A
27 chr27_24248908 0 24248908 A A A A A A A A T T T T A A A A A A A A
27 chr27_24297604 0 24297604 A A A A A A A A A A A A A C A A A A A A
27 chr27_24307474 0 24307474 A A A A A A A A C C C C A A A A A A A A
27 chr27_24357575 0 24357575 G G G G G G G G G G G G C C C C C C G G
27 chr27_24374318 0 24374318 C C C C C C C C C C C C C C C C A C C C
27 chr27_24406263 0 24406263 A A A A A A A A A A A A A A T T A A A A
27 chr27_24459215 0 24459215 A A A T A A A A A A A A A A A A A A A A
27 chr27_24461124 0 24461124 C C C C C C C C C G C G C C C C C C C C
27 chr27_24490170 0 24490170 C C C C C C C C C G C C C C C C C C C C
27 chr27_24495850 0 24495850 A T T T A A T T A A A A A A A A A A A A
27 chr27_24497259 0 24497259 T T T T T T T T T T T T T T T T G G T T
27 chr27_24517151 0 24517151 A A A A A A A A A A A T A A A A A A A A
27 chr27_24523934 0 24523934 A A A A A A A A T T T T A A A A A A A A
27 chr27_24537336 0 24537336 A A A T A A A A A A A A A A A A A A A A
27 chr27_24557209 0 24557209 C G C C C C C C C C C C C C C C C C C C
27 chr27_24558504 0 24558504 C C C C C C C C C C C C C C G G C C C C
27 chr27_24565453 0 24565453 G G G G G G C G G G G G G G G G G G G G
27 chr27_24571658 0 24571658 C C C G C C C C C C C C C C C C C C C C
27 chr27_24610388 0 24610388 T T T T T T T T G G G G T T T T T T T T
27 chr27_24623071 0 24623071 C C C C C C C C C C C C C G C C C C C C
27 chr27_24631920 0 24631920 A T A A A A A A A A A A A A A A A A A A
27 chr27_24636345 0 24636345 C C C C C C C C C C C C C C G G C C C C
27 chr27_24663861 0 24663861 C C A A A A C C A A A A A A A A A A A A
27 chr27_24669621 0 24669621 T T T T T T T T T T T T A T T T T T T T
27 chr27_24689553 0 24689553 A A A A A C A A A A A A C C C C C C A A
27 chr27_24716800 0 24716800 A A A A A A A A C C C C A A A A A A A A
27 chr27_24743569 0 24743569 T T T T T T T T T T T T T T A T T T T T
27 chr27_24745464 0 24745464 C C A A C C C C C C C C C C C C C C C C
27 chr27_24749746 0 24749746 G G T T G G G G G G G G G G G G G G G G
27 chr27_24754705 0 24754705 G G G G G G G G G G G G G G C G G G G G
27 chr27_24765716 0 24765716 C C C C A A C C C C C C C C C C C C C C
27 chr27_24789579 0 24789579 C C C C C C C C A A A C C C C C C C C C
27 chr27_24890635 0 24890635 G G C C C C G G G G G G G G G G G G G G
27 chr27_24926091 0 24926091 G G G G G G G G G G G G T T G G G G G G
27 chr27_24927413 0 24927413 A A A A A A A C A A A A A A A A C C A A
27 chr27_24942313 0 24942313 G G G G T T G G G G G G G G G G G G G G
27 chr27_24945161 0 24945161 T T T T T T T T T T T T T T A T T T T T
27 chr27_24947331 0 24947331 T T T T T T A T T T T T T T T T T T T T
27 chr27_24953083 0 24953083 T T T T T T T T T T T T G G T T T T T T
27 chr27_24962763 0 24962763 C C C C C C A C C C C C C C C C C C C C
27 chr27_24979925 0 24979925 T T T T T T G G T T T T T T T T T T T T
27 chr27_24986774 0 24986774 A A A A A A A A A C A A A A A A A A A A
27 chr27_24993729 0 24993729 G G G G G G G G G G G G C C G G G G G G
27 chr27_25017468 0 25017468 G G T T T T T T T T T T T T T T T T G G
27 chr27_25025074 0 25025074 A A A A A A A A A A A A A A A A C C A A
27 chr27_25030812 0 25030812 A A A A A T A A A A A A A A A A A A A A
27 chr27_25044493 0 25044493 G G G G G G G G C G C G G G G G G G G G
27 chr27_25060105 0 25060105 T T T T T T T T G G G G T T T T T T T T
27 chr27_25060470 0 25060470 C C C C C C A C C C C C C C C C C C C C
27 chr27_25071533 0 25071533 C C G G C C C C C C C C C C C C C C C C
27 chr27_25086470 0 25086470 G G G G G G G G G G G G C C C C C G G G
27 chr27_25093413 0 25093413 G G G G G G G G G G G G G G G G C C G G
27 chr27_25124553 0 25124553 G G G G G G G G C C C C G G G G G G G G
27 chr27_25157443 0 25157443 A A A A A A A A A A A A C C A A A A A A
27 chr27_25167916 0 25167916 A A A A A A A A A A A A T T A A A A A A
27 chr27_25169690 0 25169690 C C C C C C C C A A A A C C C C C C C C
27 chr27_25186892 0 25186892 A A A A A T A A A A A A A A A A A A A A
27 chr27_25194605 0 25194605 C C C C C C C C C C C C C C A C C C C C
27 chr27_25198035 0 25198035 A A A A A A A A A A A A A A A A A C A A
27 chr27_25213906 0 25213906 T T T T T T T T G T G T T T T T T T T T
27 chr27_25275365 0 25275365 C C C C C C C C G G G G C C C C C C C C
27 chr27_25292502 0 25292502 T T T T A T T T T T T T T T T T T T T T
27 chr27_25303035 0 25303035 C C C C C C C C A A A A C C C C C C C C
27 chr27_25327373 0 25327373 A A A A A T A A A A A A A A A A A A A A
27 chr27_25332982 0 25332982 T T A T T T T T A T T T T T T T T T T T
27 chr27_25348356 0 25348356 C C C C C C C C C C C C C C G G C C C C
27 chr27_25409643 0 25409643 A A A A A A A A C C C C A A A A A A A A
27 chr27_25445509 0 25445509 A A A A A A A A A A A A A A A A A C A A
27 chr27_25461679 0 25461679 G G G G G G G G G G G G G G T T G G G G
27 chr27_25498017 0 25498017 A A A A A A A A A A A A A A A C A A A A
27 chr27_25527139 0 25527139 T T G G T T T T T T T T T T T T T T T T
27 chr27_25557527 0 25557527 G G G G G G G G G G G G G G C C G G G G
27 chr27_25561818 0 25561818 A A A C A A A A A A A A A A A A A A A A
27 chr27_25572321 0 25572321 C C C C C C C C C C C C A A C C C C C C
27 chr27_25584533 0 25584533 T T T T T T T T T T T T T T T T G G T T
27 chr27_25595034 0 25595034 A A A A A A A A A A A A A A A A A C A A
27 chr27_25629884 0 25629884 G G G G G G G G C C C C G G G G G G G G
27 chr27_25630664 0 25630664 C C C C C C A A C C C C C C C C C C C C
27 chr27_25646470 0 25646470 G G G G G G G G C C C C G G G G G G G G
27 chr27_25663220 0 25663220 A A A A A A A A T T T T A A A A A A A A
27 chr27_25674161 0 25674161 C C C C C C C C C C C C G G C C C C C C
27 chr27_25689437 0 25689437 C C C C C G C C C C C C C C C C C C C C
27 chr27_25697005 0 25697005 T T T T A A T T T T T T T T T T T T T T
27 chr27_25716009 0 25716009 A A A A A A A A A A A A A A A C A A A A
27 chr27_25719126 0 25719126 G G G T T T G G T T T T T T T T T T G G
27 chr27_25726815 0 25726815 C C C C C C C C C C C G C C C C C C C C
27 chr27_25729591 0 25729591 A C C C C C C C C C C C C C C C C C A A
27 chr27_25741597 0 25741597 T T A T T T T T T T T T T T T T T T T T
27 chr27_25758204 0 25758204 G G G T G G G G G G G G G G G G G G G G
27 chr27_25775483 0 25775483 C G C C C C C C C C C C C C C C C C C C
27 chr27_25783248 0 25783248 A A A A A A A A C C C C A A A A A A A A
27 chr27_25788721 0 25788721 C C C G C C C C C C C C C C C C C C C C
27 chr27_25789137 0 25789137 C C C C C C C C C C A C C C C C C C C C
27 chr27_25804485 0 25804485 T T T T T T T T G G G G T T T T T T T T
27 chr27_25808290 0 25808290 T T A A A T T T A A A A A A A A A A T T
27 chr27_25811260 0 25811260 C C C C C C C C A C C C C C C C C C C C
27 chr27_25843201 0 25843201 G G G G G G G G C C C C G G G G G G G G
27 chr27_25878331 0 25878331 A A A A A A A A A A A A A A A A C C A A
27 chr27_25929066 0 25929066 A A A A A A A A A A A A A A A C A A A A
27 chr27_25937314 0 25937314 C C C C C C C C C C C C C C C G C C C C
27 chr27_25947751 0 25947751 T T T T T T T T A A T T T T T T T T T T
27 chr27_25950892 0 25950892 G G G G G G G G G G G G C C G G G G G G
27 chr27_25957904 0 25957904 A A A A A A A A A A A A A A A C A A A A
27 chr27_25970619 0 25970619 C C C C C C C C C C C C C C G G C C C C
27 chr27_25974771 0 25974771 C C G G G G C C G G G G G G G G G G G G
27 chr27_25982121 0 25982121 G T T T T T T T T T T T T T T T T T T T
27 chr27_25998252 0 25998252 A A C C C C A C C C C C C C C C C C A A
27 chr27_26068890 0 26068890 T T T T T T T T T T T T G G T T T T T T
27 chr27_26069632 0 26069632 T T T T G G T T T T T T T T T T T T T T
27 chr27_26081681 0 26081681 C C C C C C C C G G G G C C C C C C C C
27 chr27_26089797 0 26089797 C C C C C C C C A A A A A A A A A A C C
27 chr27_26095202 0 26095202 G G G G G G G G C G G G G G G G G G G G
27 chr27_26110050 0 26110050 T T T T T T A A T T T T T T T T T T T T
27 chr27_26122571 0 26122571 A A A A A A A A C C C C A A A A A A A A
27 chr27_26131312 0 26131312 A A A A A A A A T T T T A A A A A A A A
27 chr27_26151575 0 26151575 G G G G G G G G G T G T G G G G G G G G
27 chr27_26162534 0 26162534 G G G G G G G G G G G G G G G G C G G G
27 chr27_26183549 0 26183549 G G G G G G G G G G G G G G C C G G G G
27 chr27_26228680 0 26228680 A A A A A T A A A A A A A A A A A A A A
27 chr27_26229784 0 26229784 C C A A C C C C C C C C C C C C C C C C
27 chr27_26247539 0 26247539 T T T T T T T T T T T T T T T T G G T T
27 chr27_26248183 0 26248183 T T T T T T T T G G G G T T T T T T T T
27 chr27_26255209 0 26255209 C C C C C C C C C C C C C C G G C C C C
27 chr27_26257676 0 26257676 T T T T T T T T T T T T G T T T T T T T
27 chr27_26259193 0 26259193 T T T T T T T T A A A A T T T T T T T T
27 chr27_26273916 0 26273916 C C C C C C C C C C C C C C C C G G C C
27 chr27_26296214 0 26296214 T T T T T T T T A T T T T T T T T T T T
27 chr27_26322952 0 26322952 C C C C C C G G C C C C C C C C C C C C
27 chr27_26369260 0 26369260 C C C C C C C C A A A A C C C C C C C C
27 chr27_26403543 0 26403543 C C C C C C C C A A A A C C C C C C C C
27 chr27_26404317 0 26404317 C C C C C C C C A A A A C C C C C C C C
27 chr27_26428043 0 26428043 T T T T T T T T A A A A T T T T T T T T
27 chr27_26444865 0 26444865 C C C C C C C C C C C C C G C C C C C C
27 chr27_26455574 0 26455574 A A A A A A T T A A A A A A A A A A A A
27 chr27_26481195 0 26481195 C C C C C C C C G G G G C C C C C C C C
27 chr27_26518719 0 26518719 C C C C C C C C A A A A C C C C C C C C
27 chr27_26531211 0 26531211 T T T T T T A T T T T T T T T T T T T T
27 chr27_26534514 0 26534514 G G G G G T G G G G G G G G G G G G G G
27 chr27_26541825 0 26541825 T T T T A T T T T T T T T T T T T T T T
27 chr27_26561433 0 26561433 C C C C C C C C C C C C C C C C A A C C
27 chr27_26574859 0 26574859 A A A A A A A A A A A A A T A A A A A A
27 chr27_26579031 0 26579031 C C C G G G C C C C C C C C C C C C C C
27 chr27_26589634 0 26589634 A A A A A A A A A A A A A C A A A A A A
27 chr27_26609275 0 26609275 T T T T T T T T T T T T A T T T T T T T
27 chr27_26615351 0 26615351 C C C C C C C G C C C C C C C C C C C C
27 chr27_26619631 0 26619631 T T T T T T T T T T T T T T A T T T T T
27 chr27_26622051 0 26622051 C C C C C G C C C C C C C C C C C C C C
27 chr27_26644050 0 26644050 A A A A A A A A T T T T A A A A A A A A
27 chr27_26651527 0 26651527 G G G G G G T T G G G G G G G G G G G G
27 chr27_26652511 0 26652511 C C C C C C C C C C C C C C C C A C C C
27 chr27_26667394 0 26667394 A A A A A A A A A A A A A A A A C C A A
27 chr27_26690288 0 26690288 C C C C A C C C C C C C C C C C C C C C
27 chr27_26698845 0 26698845 T T G G G G G T G G G G G G G G G G T T
27 chr27_26705790 0 26705790 C C C C C G C C C C C C C C C C C C C C
27 chr27_26713156 0 26713156 A A A A A A A A A A A A A A A A A T A A
27 chr27_26714118 0 26714118 C C C C C C C C C C A C C C C C C C C C
27 chr27_26750622 0 26750622 A A A A A A A A A A A A A C A A A A A A
27 chr27_26774195 0 26774195 G G T T G T G G T T T T T T T T T T G G
27 chr27_26789614 0 26789614 T T T T T T T T G T T T T T T T T T T T
27 chr27_26828357 0 26828357 A A A A A A A A C C C C A A A A A A A A
27 chr27_26828581 0 26828581 C C C C C C C C A A A A C C C C C C C C
27 chr27_26875396 0 26875396 C C C C C C C C G G C G C C C C C C C C
27 chr27_26877552 0 26877552 T T T T T T T T A A A A T T T T T T T T
27 chr27_26892848 0 26892848 T T T T T T T T T T T T G G T T T T T T
27 chr27_26893345 0 26893345 G G G G G G G G C C C C G G G G G G G G
27 chr27_26900401 0 26900401 T T T T T T T T G T T T T T T T T T T T
27 chr27_26937766 0 26937766 C C C C C C C C G G G G C C C C C C C C
27 chr27_26941705 0 26941705 C C C C C C C C C C C C C C C C G G C C
27 chr27_26968266 0 26968266 T T T T T T T T G G G G T T T T T T T T
27 chr27_27011617 0 27011617 T T T T T T T T T T T T T T T T G G T T
27 chr27_27026301 0 27026301 C C C C C C C C A A A A A C A C C C C C
27 chr27_27042657 0 27042657 A A A A A A A A A A A A A A A A A C A A
27 chr27_27063448 0 27063448 C C C C C C C C C G C C C C C C C C C C
27 chr27_27085524 0 27085524 A A C C C C A A A A A A A A A A A A A A
27 chr27_27105867 0 27105867 G G G G G T G G G G G G G G G G G G G G
27 chr27_27114179 0 27114179 G T T T T T T T T T T T T T T T T T T T
27 chr27_27122339 0 27122339 G G G G G G G G G G G G G G G G C G G G
27 chr27_27126462 0 27126462 G G G G G G C G G G G G G G G G G G G G
27 chr27_27165963 0 27165963 T T T T T T T T T T T T T T T T G T T T
27 chr27_27173529 0 27173529 C C G G C G C C C C C C C C C C C C C C
27 chr27_27186260 0 27186260 A A A A A A A A A A A A C C C C A A A A
27 chr27_27191565 0 27191565 T T T T T T T T A T T T T T T T T T T T
27 chr27_27198262 0 27198262 A A A A A A A A C C C C A A A A A A A A
27 chr27_27247434 0 27247434 A A A A A A A A C C C C A A A A A A A A
27 chr27_27247981 0 27247981 G G G G G G G G T T T T G G G G G G G G
27 chr27_27252958 0 27252958 C C C C C C C C A A A A C C C C C C C C
27 chr27_27257310 0 27257310 T T T T T T T T T T T T T T T T G G T T
27 chr27_27286109 0 27286109 A A A A A A A A A A A T A A A A A A A A
27 chr27_27286815 0 27286815 A A A A A A A A A A A T A A A A A A A A
27 chr27_27287651 0 27287651 C C C C A C C C C C C C C C C C C C C C
27 chr27_27288345 0 27288345 G G C C C G G G G G G G G G G G G G G G
27 chr27_27312108 0 27312108 A A A A T T A A A A A A A A A A A A A A
27 chr27_27403223 0 27403223 G G T T G G G G G G G G G G G G G G G G
27 chr27_27413751 0 27413751 T T T T T T G G T T T T T T T T T T T T
27 chr27_27446967 0 27446967 G G G G G G G G G G G G G T G G G G G G
27 chr27_27451150 0 27451150 T T T T T T T T G G G G T T T T T T T T
27 chr27_27474047 0 27474047 C C C C C G C C C C C C C C C C C C C C
27 chr27_27488232 0 27488232 G G G G G G G G G G G G G G C C G G G G
27 chr27_27491766 0 27491766 G G G G G G G G C C C C G G G G G G G G
27 chr27_27493700 0 27493700 T T T T T T T T T T T T G T T T T T T T
27 chr27_27496540 0 27496540 G G G G G G G G G G G G G G G G G T G G
27 chr27_27501951 0 27501951 T T T T T T T T T T T T T T G T T T T T
27 chr27_27511423 0 27511423 G G G G G G G G C C C C G G G G G G G G
27 chr27_27536142 0 27536142 A A A T A A A A A A A A A A A A A A A A
27 chr27_27561122 0 27561122 T T T T T T T T A A A A T T T T T T T T
27 chr27_27582937 0 27582937 G G C C C C G G C C C C C C C C C C C C
27 chr27_27589481 0 27589481 T T T T T T T T T T T T T T G T T T T T
27 chr27_27636960 0 27636960 G G G G G G G G G G G G G G G G C C G G
27 chr27_27640546 0 27640546 C C C C C C C C C C C C C C C C A A C C
27 chr27_27663581 0 27663581 G G G G G G G G G G G G G G G G T T G G
27 chr27_27666653 0 27666653 C C A C C C C C C C C C C C C C C C C C
27 chr27_27666733 0 27666733 T T T T G T T T T T T T T T T T T T T T
27 chr27_27673559 0 27673559 A A A A A A A A A A A A T T A A A A A A
27 chr27_27726022 0 27726022 C C C C C C C C G G G G C C C C C C C C
27 chr27_27733752 0 27733752 T T T T T T T T G G G G T T T T T T T T
27 chr27_27736649 0 27736649 G G G G G G G G G G G G G G C G G G G G
27 chr27_27739975 0 27739975 A A A A A A A A T T T T A A A A A A T T
27 chr27_27752786 0 27752786 G G G G G G G G C C C C G G G G G G G G
27 chr27_27846813 0 27846813 C C C C C C C C G G G G C C C C C C C C
27 chr27_27854395 0 27854395 G G G G G G G G C G C C G G G G G G G G
27 chr27_27897859 0 27897859 G G G G G G G G C C C C G G G G G G G G
27 chr27_27916299 0 27916299 A A A A A T A A A A A A A A A A A A A A
27 chr27_27926962 0 27926962 G G G G G G G G G G G G C C C C G G G G
27 chr27_27932257 0 27932257 T T A A A T T T T T T T T T T T T T T T
27 chr27_27933716 0 27933716 T T T T T T T T G T T T T T T T T T T T
27 chr27_27936027 0 27936027 G G G G G G G G T T T T G G G G G G G G
27 chr27_27944312 0 27944312 T T T T T T G G T T T T T T T T T T T T
27 chr27_27957603 0 27957603 C C C C C C C C C C C C C C A A C C C C
27 chr27_27976604 0 27976604 T T T T T T T T T T T T T T T T A A T T
27 chr27_27984883 0 27984883 C C C C C C C C C C C C C C C C C G C C
27 chr27_28012858 0 28012858 A A C C C C A A C C C C C C C C C C A A
27 chr27_28049322 0 28049322 A A A A A A A A A C A A A A A A A A A A
27 chr27_28054858 0 28054858 T T T T G G T T T T T T T T T T T T T T
27 chr27_28057341 0 28057341 A A A A A A A A A A A A A A A A A C A A
27 chr27_28062315 0 28062315 A A A A A A A A A T A T A A A A A A A A
27 chr27_28080515 0 28080515 A A A A A A A A C C C C A A A A A A A A
27 chr27_28091969 0 28091969 T T T T T T T T T T T T T T T T G G T T
27 chr27_28110916 0 28110916 G G G G C C G G G G G G G G G G G G G G
27 chr27_28119922 0 28119922 G G T T T T G G T T T T T T T T T T G G
27 chr27_28131245 0 28131245 G G G G G G G G G G G G C C C C C C G G
27 chr27_28134484 0 28134484 G G G G C C G G G G G G G G G G G G G G
27 chr27_28136061 0 28136061 C C C C C C C C A A A A C C C C C C C C
27 chr27_28167625 0 28167625 C C C C C C A C C C C C C C C C C C C C
27 chr27_28174489 0 28174489 C C C C C C C C A A A A C C C C C C C C
27 chr27_28176565 0 28176565 G G G G G G G G T T T T G G G G G G G G
27 chr27_28199345 0 28199345 G T T T T T G G T T T T T T T T T T G G
27 chr27_28203332 0 28203332 C G G G G G G G G G G G G G G G G G G G
27 chr27_28215078 0 28215078 T T T T T T T T A A A A T T T T T T T T
27 chr27_28218559 0 28218559 A A A A A A A A C C C C A A A A A A A A
27 chr27_28221153 0 28221153 T T T T T T T T T T T T T T T T A T T T
27 chr27_28224725 0 28224725 T T T T A T T T T T T T T T T T T T T T
27 chr27_28232877 0 28232877 C C C C A C C C C C C C C C C C C C C C
27 chr27_28249475 0 28249475 C C C C A C C C C C C C C C C C C C C C
27 chr27_28251243 0 28251243 A A A A A A A A A A A C A A A A A A A A
27 chr27_28252487 0 28252487 G G G G G G G G T T T T G G G G G G G G
27 chr27_28265361 0 28265361 C C A A A A C C A A A A A A A A A A A A
27 chr27_28266580 0 28266580 A A A A A A A A A A A A A T A A A A A A
27 chr27_28272383 0 28272383 T T T T T T T T T T G T T T T T T T T T
27 chr27_28283144 0 28283144 C C C C C C C C C C C G C C C C C C C C
27 chr27_28283854 0 28283854 A A A T A A A A A A A A A A A A A A A A
27 chr27_28312273 0 28312273 C C C C C C C C A A A A C C C C C C C C
27 chr27_28319220 0 28319220 G G G G G G G G T T T T G G G G G G G G
27 chr27_28367176 0 28367176 G G G G G G G G G G G G C C G G G G G G
27 chr27_28380575 0 28380575 G G G G G G G G G G G G G G G T G G G G
27 chr27_28383775 0 28383775 C C C C C C C C A A A A C C C C C C C C
27 chr27_28384090 0 28384090 A A A A A A A A T T T T A A A A A A A A
27 chr27_28396626 0 28396626 T T A T A T T T T T T T T T T T T T T T
27 chr27_28419054 0 28419054 G G G G G G G G G G G G C C C G G G G G
27 chr27_28451220 0 28451220 T T T T T T T T T T T T T T G G T T T T
27 chr27_28459608 0 28459608 A A A A A A A A A A A A C C A A A A A A
27 chr27_28474711 0 28474711 G G G G G G G G G G G T G G G G G G G G
27 chr27_28490359 0 28490359 C C C C C C C C C C C C C C C C A A C C
27 chr27_28490867 0 28490867 C C C C C C C C C C C G C C C C C C C C
27 chr27_28500960 0 28500960 G G G G T T G G G G G G G G G G G G G G
27 chr27_28511334 0 28511334 G G G G G G G G T T T T G G G G G G G G
27 chr27_28530415 0 28530415 A A A A A A A A A A A C A A A A A A A A
27 chr27_28534691 0 28534691 T T T T T T T T T T T T T T T T G G T T
27 chr27_28586585 0 28586585 T T T T T T T T G G G G T T T T T T T T
27 chr27_28586869 0 28586869 G G C C C C G G C C C C C C C C C C G G
27 chr27_28593336 0 28593336 A A A C A A A A A A A A A A A A A A A A
27 chr27_28603466 0 28603466 T T T T T T T T T T T T T T G T T T T T
27 chr27_28612827 0 28612827 A A A C A A A A A A A A A A A A A A A A
27 chr27_28630746 0 28630746 C C C C C C C C C C C C C C A A C C C C
27 chr27_28646589 0 28646589 C C C C C C C C C C C C C C C C G G C C
27 chr27_28667349 0 28667349 T T T T T T G T T T T T T T T T T T T T
27 chr27_28688098 0 28688098 C C C G C G C C C C C C C C C C C C C C
27 chr27_28701504 0 28701504 G G G G G G G G G G G G G G T T G G G G
27 chr27_28739992 0 28739992 C C C C C C C C C C C C C C C C G G C C
27 chr27_28743582 0 28743582 A A A A A C A A A A A A A A A A A A A A
27 chr27_28750078 0 28750078 G G T T T T G G G G G G G G G G G G G G
27 chr27_28766462 0 28766462 C C C C C C C C C C C C C C G G C C C C
27 chr27_28797469 0 28797469 C C C C C C C C C C C C C C C C C G C C
27 chr27_28805740 0 28805740 A A A A A A A A A A A A A A A A A C A A
27 chr27_28812000 0 28812000 T T T T T T T T T T T T A T T T T T T T
27 chr27_28825053 0 28825053 A A A A A T A A A A A A A A A A A A A A
27 chr27_28846431 0 28846431 C C A A A A C C A A A A A A A A A A C C
27 chr27_28881752 0 28881752 G G G G G G G G G G G G G T G G G G G G
27 chr27_28957036 0 28957036 T T A A A A T T A A A A A A A A A A A A
27 chr27_28973237 0 28973237 G G G G G G G G G G G G G G G G T T G G
27 chr27_28977821 0 28977821 G G G G G G G G G G G T G G G G G G G G
27 chr27_29014390 0 29014390 A A A A A A A A A A A A A A A A T T A A
27 chr27_29051178 0 29051178 G G G G G G G G C C C G G G G G G G G G
27 chr27_29075086 0 29075086 T T T T T T T T A T T T T T T T T T T T
27 chr27_29101285 0 29101285 A A A A A A A A C C C C A A A A A A A A
27 chr27_29120154 0 29120154 G G T T G G G G G G G G G G G G G G G G
27 chr27_29132003 0 29132003 G G C C C C G G C C C C C C C C C C G G
27 chr27_29132229 0 29132229 C C C C C C C C A C A C C C C C C C C C
27 chr27_29201245 0 29201245 T T T T T T T T A T A T T T T T T T T T
27 chr27_29217412 0 29217412 C C C C C C C C C C C C C C C C A C C C
27 chr27_29259788 0 29259788 A A A A A A A A A A A A A T A A A A A A
27 chr27_29267622 0 29267622 C C C C C C C C C C C C A A C C C C C C
27 chr27_29270918 0 29270918 A A A C A A A A A A A A A A A A A A A A
27 chr27_29337280 0 29337280 C C G G G G C C G G G G G G G G G G C C
27 chr27_29365904 0 29365904 T T T T T T T T A A A A T T T T T T T T
27 chr27_29366110 0 29366110 T T T T T T T T G G G G T T T T T T T T
27 chr27_29374133 0 29374133 G G G G G G G G G G G G G G G T G G G G
27 chr27_29421700 0 29421700 G G G G G G G T G G G G G G G G G G G G
27 chr27_29431520 0 29431520 T T A A A T T T T T T T T T T T T T T T
27 chr27_29432450 0 29432450 C C C C C G C C C C C C C C C C C C C C
27 chr27_29440052 0 29440052 A A C C C C A A C C C C C C C C C C A A
27 chr27_29484116 0 29484116 C C C C C C C C C C C C G G C C C C C C
27 chr27_29485998 0 29485998 A A T T A A A A A A A A A A A A A A A A
27 chr27_29496142 0 29496142 G G G G G G G G C G G G G G G G G G G G
27 chr27_29515268 0 29515268 A A C C C C A C C C C C C C C C C C C C
27 chr27_29516543 0 29516543 C C C C A C C C C C C C C C C C C C C C
27 chr27_29526374 0 29526374 G G G G G G G G G G G G G T G G G G G G
27 chr27_29532292 0 29532292 A A A A A A A A C C A C A A A A A A A A
27 chr27_29549269 0 29549269 T T T T T T T T T T G T T T T T T T T T
27 chr27_29566816 0 29566816 G G G G G G G G T T T T G G G G G G G G
27 chr27_29586369 0 29586369 A A A A A A A A A A A A A C A A A A A A
27 chr27_29614332 0 29614332 C C C C C C C C C C C C C C C C A A C C
27 chr27_29706892 0 29706892 T T T T T T T T A A A A T T T T T T T T
27 chr27_29725473 0 29725473 G G G G G G G G T T T T G G G G G G G G
27 chr27_29727080 0 29727080 C C C C C C C C C C G G C C C C C C C C
27 chr27_29736633 0 29736633 T T T T T T T T G G G G T T T T T T T T
27 chr27_29737773 0 29737773 C C C C C C C C G G G G C C C C C C C C
27 chr27_29750677 0 29750677 C C C C C C C C C C C C A C C C C C C C
27 chr27_29761187 0 29761187 C C C C C C C C G G C C C C C C C C C C
27 chr27_29769714 0 29769714 C C C C C C C C C C C C A C C C C C C C
27 chr27_29814471 0 29814471 A A A A A A A A A T A A A A A A A A A A
27 chr27_29827666 0 29827666 C C C C C C C C C C C C G G G G C C C C
27 chr27_29863274 0 29863274 C C C C C G C C C C C C C C C C C C C C
27 chr27_29886416 0 29886416 C C C C C C C C C C C C C C C C C G C C
27 chr27_29894937 0 29894937 C C C C C C C C C C C C A C C C C C C C
27 chr27_29930372 0 29930372 C C C C C C C C C G C C C C C C C C C C
27 chr27_29965458 0 29965458 A A C C C C A C C C C C C C C C C C A A
27 chr27_29972869 0 29972869 A A A A A C A A A A A A A A A A A A A A
27 chr27_29973641 0 29973641 T T T T T T T T T T T T A T T T T T T T
27 chr27_29987016 0 29987016 G G C C G G G G G G G G G G G G G G G G
27 chr27_30044428 0 30044428 C C G G G G C G G G G G G G G G G G C C
27 chr27_30078606 0 30078606 G G G G G G G G G G G G G G G T G G G G
27 chr27_30102855 0 30102855 C C A A A A C C A A A A A A A A A A C C
27 chr27_30109731 0 30109731 A C C C C C C C C C C C C C C C C C C C
27 chr27_30120565 0 30120565 A A A A A A A A A A A A A A C C A A A A
27 chr27_30127629 0 30127629 G T T T T T T T T T T T T T T T T T T T
27 chr27_30143681 0 30143681 A A A A A A A A T T T T A A A A A A A A
27 chr27_30196385 0 30196385 C C G G G G C C G G G G G G G G G G C C
27 chr27_30238484 0 30238484 A A A A A A A A A A A A A A A A C C A A
27 chr27_30258130 0 30258130 G G G T G T G G G G G G G G G G G G G G
27 chr27_30276060 0 30276060 G G G G G G T T G G G G G G G G T T G G
27 chr27_30291546 0 30291546 T T G T T T T T T T T T T T T T T T T T
27 chr27_30297064 0 30297064 C C C C C C C C A A A A C C C C C C C C
27 chr27_30323356 0 30323356 C C C C C C C C C C C C C C G G C C C C
27 chr27_30338041 0 30338041 T T T T T T T T T T T T T T T T G T T T
27 chr27_30390537 0 30390537 G G G G G G G G C C C C G G G G G G G G
27 chr27_30441566 0 30441566 C C C C C C C C C C C C C C C C C G C C
27 chr27_30455618 0 30455618 T T G T T T T T T T T T T T T T T T T T
27 chr27_30458315 0 30458315 T T G T T T T T T T T T T T T T T T T T
27 chr27_30489181 0 30489181 T T T T T T T T T T T T A T T T T T T T
27 chr27_30509372 0 30509372 A A A A A A A A A T A A A A A A A A A A
27 chr27_30513561 0 30513561 C C C C C C C C G G G G C C C C C C C C
27 chr27_30553856 0 30553856 G G G G G G G G C C C G G G G G G G G G
27 chr27_30554857 0 30554857 C C C C C C C C C C C C C C C G C C C C
27 chr27_30557622 0 30557622 C C C C C C C C C C C G C C C C C C C C
27 chr27_30570912 0 30570912 A A A A A A C C A A A A A A A A A A A A
27 chr27_30582928 0 30582928 T T T T T T T T G T G T T T T T T T T T
27 chr27_30592250 0 30592250 T T T T G T T T T T T T T T T T T T T T
27 chr27_30614375 0 30614375 T T T T T T T T T T T T G T T T T T T T
27 chr27_30623712 0 30623712 A A A A A A A A A A A A A A A T A A A A
27 chr27_30627946 0 30627946 T T T T T T T T G G G G T T T T T T T T
27 chr27_30644628 0 30644628 T T T T G T T T T T T T T T T T T T T T
27 chr27_30664913 0 30664913 G G G G C G G G G G G G G G G G G G G G
27 chr27_30668662 0 30668662 C C C C C C C C C C C C A C C C C C C C
27 chr27_30697258 0 30697258 G G G G C G G G G G G G G G G G G G G G
27 chr27_30698086 0 30698086 G G G G C G G G G G G G G G G G G G G G
27 chr27_30710417 0 30710417 A A A A A A A A A A A C A A A A A A A A
27 chr27_30747247 0 30747247 A A A A A A A A A A A A A A A A C C A A
27 chr27_30771509 0 30771509 T T T T T T T T T T G T T T T T T T T T
27 chr27_30778973 0 30778973 G G G G G G G G C C C C G G G G G G G G
27 chr27_30785846 0 30785846 A A A A A A A A A A A A A C A A A A A A
27 chr27_30789425 0 30789425 G G G G G G G G G G G G G G G G G T G G
27 chr27_30805611 0 30805611 A A A A A A A A A T T T A A A A A A A A
27 chr27_30866084 0 30866084 T T T T T T T T A T T T T T T T T T T T
27 chr27_30875912 0 30875912 G G G G G G G G G G G G G G C C G G G G
27 chr27_30885324 0 30885324 T T T T T T T T T T G T T T T T T T T T
27 chr27_30898969 0 30898969 C C C C C C C C C C C C G G G G G G C C
27 chr27_30908990 0 30908990 T T T T T T T T T T G T T T T T T T T T
27 chr27_30960627 0 30960627 T T T T T T T T G G G G T T T T T T T T
27 chr27_30965255 0 30965255 C C C C C C C C A A A A C C C C C C C C
27 chr27_30968813 0 30968813 C C C C C C C C A A A A C C C C C C C C
27 chr27_30978165 0 30978165 T T T T T T T T T T T T T T A A T T T T
27 chr27_30986481 0 30986481 T T T T T T T T G T T T T T T T T T T T
27 chr27_30987628 0 30987628 G T G G G G G T G G G G G G G G G G G G
27 chr27_31001067 0 31001067 G G G G G G G G G G G G G G G G G T G G
27 chr27_31051451 0 31051451 T T T T T T T T G G G G T T T T T T T T
27 chr27_31070251 0 31070251 A A A A A A A A A A A A A A C C A A A A
27 chr27_31071775 0 31071775 A A A A A A A A A A A A A A A A A T A A
27 chr27_31105019 0 31105019 C C C C C C C C C C C C C C C C A A C C
27 chr27_31140591 0 31140591 A A A A A A A A C C C C A A A A A A A A
27 chr27_31227686 0 31227686 G G G G G G G G T T T T G G G G G G G G
27 chr27_31229045 0 31229045 C G G G G G G G G G G G G G G G G G G G
27 chr27_31243320 0 31243320 A A A A A A A A C C C C A A A A A A A A
27 chr27_31262660 0 31262660 C C C C C C C C C C C C C G C C C C C C
27 chr27_31283875 0 31283875 T T T T T T T T T T T T T T A A A A T T
27 chr27_31286559 0 31286559 T T G T T T T T T T T T T T T T T T T T
27 chr27_31290892 0 31290892 T T T T T T T T T T T T A A T T T T T T
27 chr27_31302503 0 31302503 C C C C C C C C C C C C C C G G C C C C
27 chr27_31312347 0 31312347 C C C C C C C C C C C C C G C C C C C C
27 chr27_31318921 0 31318921 C C C C G G C C C C C C C C C C C C C C
27 chr27_31322753 0 31322753 T T T T A A T T T T T T T T T T T T T T
27 chr27_31345656 0 31345656 C C G G G G C C G G G G G G G G G G C C
27 chr27_31376152 0 31376152 G G G G G G G G G T T T G G G G G G G G
27 chr27_31383197 0 31383197 G G G G G G G G G G G G G T G G G G G G
27 chr27_31407796 0 31407796 T T T T T T T T T T T T T T T T A A T T
27 chr27_31414583 0 31414583 C C C C C C C C C C C C C C C C G G C C
27 chr27_31444747 0 31444747 C C C C C C C G C C C C C C C C C C C C
27 chr27_31451164 0 31451164 A A A A A A A A C C C C A A A A A A A A
27 chr27_31509373 0 31509373 C C C C C C C C C C C C C G C C C C C C
27 chr27_31521250 0 31521250 T T G G G G T T G G G G G G G G G G T T
27 chr27_31542667 0 31542667 A A A A A A A A A A A A A T T T T T A A
27 chr27_31550888 0 31550888 C C C C C C C C C C C C C C C G C C C C
27 chr27_31570282 0 31570282 G G G G G G G G G G G G G G G G C C G G
27 chr27_31579820 0 31579820 G G G G G G G G G G G G G G T T T T G G
27 chr27_31594757 0 31594757 A A A A A A C C A A A A A A A A A A A A
27 chr27_31597595 0 31597595 T T T T T T T T T T A T T T T T T T T T
27 chr27_31612952 0 31612952 T T T T T T T T T T T T G T T T T T T T
27 chr27_31634590 0 31634590 T T T T T T T T T T T T T T T T G G T T
27 chr27_31643744 0 31643744 C C G G C C C C C C C C C C C C C C C C
27 chr27_31646877 0 31646877 T T T T T T T T T T T T G T T T T T T T
27 chr27_31660136 0 31660136 A A A A C C A A A A A A A A A A A A A A
27 chr27_31707366 0 31707366 T T T T T T T T T T T T T T G G G G T T
27 chr27_31736118 0 31736118 T T G G T T T T T T T T T T T T T T T T
27 chr27_31753363 0 31753363 C G G G G G G G G G G G G G G G G G C C
27 chr27_31760478 0 31760478 C C C C C C C C C G C C C C C C C C C C
27 chr27_31766421 0 31766421 A A A A A A A A A A A A A A A T A A A A
27 chr27_31774755 0 31774755 A A A A A A A A T T T T A A A A A A A A
27 chr27_31790421 0 31790421 A A A A A A A A A A A A A C A A A A A A
27 chr27_31792831 0 31792831 T T T T T T T T T T T T T T T T G T T T
27 chr27_31817023 0 31817023 G G G G G G G G T T T T G G G G G G G G
27 chr27_31834930 0 31834930 A A A A A A A A T T T T A A A A A A A A
27 chr27_31839422 0 31839422 C C C C C C C C G G G G C C C C G G C C
27 chr27_31844372 0 31844372 C C C C C C C C A A A A C C C C C C C C
27 chr27_31847435 0 31847435 G G G G G G G G C C C C G G G G G G G G
27 chr27_31855786 0 31855786 A A A A A A A A A A A A C C A A A A A A
27 chr27_31879556 0 31879556 C C C C C C C C G G G G C C C C C C C C
27 chr27_31908786 0 31908786 T T A A A A T T A A A A A A A A A A T T
27 chr27_31909215 0 31909215 G G C G G G G G G G G G G G G G G G G G
27 chr27_31938934 0 31938934 A A A A A A A A C C C C A A A A A A A A
27 chr27_31959525 0 31959525 A A C C A A A A A A A A A A A A A A A A
27 chr27_32049477 0 32049477 G G C C G G G G G G G G G G G G G G G G
27 chr27_32080736 0 32080736 G G G G G G G G G G G G G G C C G G G G
27 chr27_32140231 0 32140231 A A A A A A A A A C A A A A A A A A A A
27 chr27_32152904 0 32152904 A A A A A A A A A T A A A A A A A A A A
27 chr27_32163635 0 32163635 T T T T T T T T G G G G G T T T T T T T
27 chr27_32184110 0 32184110 A A A A A A A A A A A A A A C C A A A A
27 chr27_32251471 0 32251471 G G G G G T G G G G G G G G G G G G G G
27 chr27_32258369 0 32258369 C C A A A A A C A A A A A A A A A A C C
27 chr27_32260231 0 32260231 G G G G C G G G G G G G G G G G G G G G
27 chr27_32263945 0 32263945 G G G G G G G G G G G G G G G G G T G G
27 chr27_32279282 0 32279282 T T T T T T T T T T T T G T T T T T T T
27 chr27_32296892 0 32296892 G G G G C G G G G G G G G G G G G G G G
27 chr27_32306469 0 32306469 G T G G G G T T G G G G G G G G G G G G
27 chr27_32350153 0 32350153 A A A A A A A A C C A A A A A A A A A A
27 chr27_32361877 0 32361877 T T G T T T T T T T T T T T T T T T T T
27 chr27_32363467 0 32363467 A A A A A A A A A A A A A A A C A A A A
27 chr27_32393304 0 32393304 C C C C C G C C C C C C C C C C C C C C
27 chr27_32397487 0 32397487 A A A A A A A A A A A A A A A A A T A A
27 chr27_32459567 0 32459567 T T T T G G T T T T T T T T T T T T T T
27 chr27_32470179 0 32470179 G G G G G G G G G G C C G G G G G G G G
27 chr27_32519737 0 32519737 T T T T T T T T T T T T T T T T A T T T
27 chr27_32539230 0 32539230 G G G G G G G G C C C C G G G G G G G G
27 chr27_32540058 0 32540058 A A A A A A A A C C C C A A A A A A A A
27 chr27_32553128 0 32553128 C C C C C C C C A A A A C C C C C C C C
27 chr27_32587345 0 32587345 G G G G G G G G G T T T G G G G G G G G
27 chr27_32594076 0 32594076 A A A A A A A A A A A A A A A T A A A A
27 chr27_32594103 0 32594103 G G G G G G G G G T G G G G G G G G G G
27 chr27_32613164 0 32613164 T T T T T T T T T T T T T T A T T T T T
27 chr27_32642174 0 32642174 A A A A A A A A T T T T A A A A A A A A
27 chr27_32682841 0 32682841 C C A A C C C C C C C C C C C C C C C C
27 chr27_32691455 0 32691455 T T T T G T T T T T T T T T T T T T T T
27 chr27_32695898 0 32695898 C C G G C C C C C C C C C C C C C C C C
27 chr27_32705049 0 32705049 A A A A A A A A A A A A C C C C A A A A
27 chr27_32747150 0 32747150 C C C C C C C C A C C C C C C C C C C C
27 chr27_32752792 0 32752792 G G G G G G G G C C C C G G G G G G G G
27 chr27_32769413 0 32769413 A A A A A A A A A A A A A A A A A T A A
27 chr27_32779342 0 32779342 G G C C G G G G G G G G G G G G G G G G
27 chr27_32780343 0 32780343 G G C C C C G G G G G G C C C C C C G G
27 chr27_32807630 0 32807630 G G T T T T T T T T T T T T T T T T T T
27 chr27_32819794 0 32819794 A C A A A A A A A A A A A A A A A A A A
27 chr27_32837706 0 32837706 T T T T A T T T T T T T T T T T T T T T
27 chr27_32915461 0 32915461 G G G G G G C C G G G G G G G G G G G G
27 chr27_32930892 0 32930892 T T T T T T T T T T T T T T G G T T T T
27 chr27_32939666 0 32939666 G G G G G G G G G G G G G T G G G G G G
27 chr27_32940260 0 32940260 A A C C A C A A A A A A A A A A A A A A
27 chr27_32968793 0 32968793 C C C C C C C C C C C C A C C C C C C C
27 chr27_32971025 0 32971025 G G G G G G G G C C C C G G G G G G G G
27 chr27_32971398 0 32971398 A A A A A A A A A T A A A A A A A A A A
27 chr27_32992709 0 32992709 A A A A A A A A C C C C A A A A A A A A
27 chr27_33012040 0 33012040 T T T T T T T T T T A T T T T T T T T T
27 chr27_33013773 0 33013773 A A A A A A A A C C C C A A A A A A A A
27 chr27_33062399 0 33062399 A A A A A A A A A A A A A C A A A A A A
27 chr27_33071637 0 33071637 A A A A A A A A C C C C A A A A A A A A
27 chr27_33087942 0 33087942 C C C C C C C C A A A A C C C C C C C C
27 chr27_33114782 0 33114782 G G G G G G G G G G G G C G G G G G G G
27 chr27_33122210 0 33122210 A A A A A T A A A A A A A A A A A A A A
27 chr27_33134272 0 33134272 T T T T T T T T T T T T A T A A T T T T
27 chr27_33163788 0 33163788 G G G G G T G G T T T T G G G G G G G G
27 chr27_33190383 0 33190383 G G C C G G G G G G G G G G G G G G G G
27 chr27_33193443 0 33193443 C C C C C C C C A C A C C C C C C C C C
27 chr27_33200592 0 33200592 G G G G G G G G G T G T G G G G G G G G
27 chr27_33247620 0 33247620 A A A A A A A A A A A A A C A A A A A A
27 chr27_33251636 0 33251636 T T T T T T T T A A A A T T T T T T T T
27 chr27_33284613 0 33284613 T T T T T T T T T T T T T T G G T T T T
27 chr27_33333701 0 33333701 A A A A A A A C A A A A A A A A A A A A
27 chr27_33350411 0 33350411 C C C C C C C C C C C C C C C C A C C C
27 chr27_33350628 0 33350628 G G G G G G G G G G G G C C G G G G G G
27 chr27_33351363 0 33351363 G G G G G G G G G G G G G G G G C G G G
27 chr27_33371025 0 33371025 G G G T G G G G G G G G G G G G G G G G
27 chr27_33386587 0 33386587 A A A A A C A A A A A A A A A A A A A A
27 chr27_33392407 0 33392407 G G T T T T G G T T T T T T T T T T G G
27 chr27_33406544 0 33406544 C C G G C C C C C C C C C C C C C C C C
27 chr27_33417713 0 33417713 G G T T T T G G G G G G G G G G G G G G
27 chr27_33425204 0 33425204 C C C C C C C C G G G G C C C C C C C C
27 chr27_33427867 0 33427867 A A A A A C A A C C C C A A A A C C A A
27 chr27_33430442 0 33430442 C C C C C C C C C C C C C C C C A A C C
27 chr27_33462446 0 33462446 A A A A A A A A T T T T A A A A A A A A
27 chr27_33465409 0 33465409 T T A A A T T T T T T T T T T T T T T T
27 chr27_33482344 0 33482344 A A A A A A A A A A A A A C A A A A A A
27 chr27_33488636 0 33488636 A A A A A A A A T T T T A A A A A A A A
27 chr27_33519791 0 33519791 T T T T T T T T T T T T T T A A T T T T
27 chr27_33522922 0 33522922 A A A A A A A A A T A A A A A A A A A A
27 chr27_33536966 0 33536966 T T G T G G T T T T G T T T T T T T T T
27 chr27_33537816 0 33537816 G G G G G G G G T T G T G G G G G G G G
27 chr27_33538023 0 33538023 A C C C C C C C C C A C C C C C C C C C
27 chr27_33560572 0 33560572 C C C C C C C C C C C C C C C C C G C C
27 chr27_33723852 0 33723852 C C C C C C C C C C C C C C A A C C C C
27 chr27_33727207 0 33727207 T T T T T T T T T T T T A T T T T T T T
27 chr27_33752206 0 33752206 T T T T T T T T T T T T G G G G G G T T
27 chr27_33759601 0 33759601 T T T T T T T T G G G G T T T T T T T T
27 chr27_33764087 0 33764087 T T T T G T T T T T T T T T T T T T T T
27 chr27_33770702 0 33770702 G G G G G G G G C G G G G G G G G G G G
27 chr27_33770770 0 33770770 T T G T T T T T T T T T T T T T T T T T
27 chr27_33779237 0 33779237 A A A A A A A A A A A A T T A A A A A A
27 chr27_33784748 0 33784748 G G G G G G G G G G G G T T G G G G G G
27 chr27_33788062 0 33788062 G G G G G G G G G G G G G T G G G G G G
27 chr27_33850681 0 33850681 C C C C C C C C C C A C C C C C C C C C
27 chr27_33852907 0 33852907 T T T T T T T T T T T T G T T T T T T T
27 chr27_33878320 0 33878320 A A A C A A A A A A A A A A A A A A A A
27 chr27_33887584 0 33887584 T T T T A T T T T T T T T T T T T T T T
27 chr27_33922189 0 33922189 C C G G G G C C C C C C C C C C C C C C
27 chr27_33926314 0 33926314 T T T T T T T T T T T T T T T T G G T T
27 chr27_33926764 0 33926764 G G C G G G G G G G G G G G G G G G G G
27 chr27_33961309 0 33961309 T T T T T T T T T T A T T T T T T T T T
27 chr27_33968577 0 33968577 A A A A A A A A A A A A T T A A A A A A
27 chr27_34000295 0 34000295 A A A A A A A A C C C C A A A A A A A A
27 chr27_34025694 0 34025694 G G G G G G G G G G G G G G G G C G G G
27 chr27_34025720 0 34025720 T T T T T T T T G G G G T T T T T T T T
27 chr27_34048415 0 34048415 C C C C C C C C C C C C C C A A C C C C
27 chr27_34049340 0 34049340 C C C C C C C C A A A A C C C C C C C C
27 chr27_34058865 0 34058865 T T T T T T T T G G G G T T T T T T T T
27 chr27_34059440 0 34059440 T T T T T T T T G T T T T T T T T T T T
27 chr27_34078154 0 34078154 A A A A A A A A T T T T A A A A A A A A
27 chr27_34123166 0 34123166 C C C C C C C C G G G G C C C C C C C C
27 chr27_34137533 0 34137533 T T T T T T T T T T T T G T T T T T T T
27 chr27_34139545 0 34139545 G G G G G G G G C C C C G G G G G G G G
27 chr27_34143868 0 34143868 A A A A A A A A A C A C A A A A A A A A
27 chr27_34145424 0 34145424 A A A A A A A A A A A A T T T T T T A A
27 chr27_34157330 0 34157330 G G G G G G G G G G G G C G G G G G G G
27 chr27_34167803 0 34167803 A A A A A A A A A T A A A A A A A A A A
27 chr27_34171882 0 34171882 G T T T T T T T T T T T T T T T T T G G
27 chr27_34192467 0 34192467 A A A A A C A A A A A A A A A A A A A A
27 chr27_34200282 0 34200282 G G G G G G G G G G G G G G G G C C G G
27 chr27_34244054 0 34244054 C C C C C C C C C C C C C C C C A A C C
27 chr27_34249893 0 34249893 T T T T T T T T T T T T T T G G T T T T
27 chr27_34275083 0 34275083 A A A A A T A A A A A A A A A A A A A A
27 chr27_34278989 0 34278989 T T T T G T T T G G G G G G G G G G T T
27 chr27_34296186 0 34296186 A A A A A A A A A A A A A C A A A A A A
27 chr27_34316024 0 34316024 G G C C C C G G G G G G G G G G G G G G
27 chr27_34319976 0 34319976 C C C C C C C C G G G G C C C C C C C C
27 chr27_34338502 0 34338502 C C C C C C C C A A A A C C C C C C C C
27 chr27_34348267 0 34348267 A A A A A A A A A A A A A A A A C C A A
27 chr27_34379175 0 34379175 C C A A A A C C A A A A A A A A A A A A
27 chr27_34389112 0 34389112 A A A A A A A A A A A A A C A A A A A A
27 chr27_34393504 0 34393504 T T T T T T T T T T T T G T T T T T T T
27 chr27_34408582 0 34408582 G G G G G G G G G G G G G G G G G T G G
27 chr27_34421680 0 34421680 C C C C C C C C G G C G C C C C C C C C
27 chr27_34518321 0 34518321 C C A C C C C C C C C C C C C C C C C C
27 chr27_34519113 0 34519113 C C C C C C C C C C C G C C C C C C C C
27 chr27_34594563 0 34594563 A A A A A A A A A A A A A C A A A A A A
27 chr27_34610441 0 34610441 T T T T T T T T T T T T G T T T T T T T
27 chr27_34615179 0 34615179 G G C C G G G G G G G G G G G G G G G G
27 chr27_34631045 0 34631045 C C G G G G C C G G G G G G G G G G C C
27 chr27_34641375 0 34641375 C G C C C C G G C C C C C C C C C C G G
27 chr27_34682754 0 34682754 G G G G G G T T G G G G G G G G G G G G
27 chr27_34684724 0 34684724 A A A A A A A A T T T T A A A A A A A A
27 chr27_34686134 0 34686134 C C C C C C C C C C C C A C C C C C C C
27 chr27_34694475 0 34694475 T T T T T T T T G T T T T T T T T T T T
27 chr27_34703384 0 34703384 T T T T G T T T T T T T T T T T T T T T
27 chr27_34705814 0 34705814 A A A A A A A A A A C C A A A A A A A A
27 chr27_34713742 0 34713742 T T T T T T T T A T T T T T T T T T T T
27 chr27_34756097 0 34756097 C C C C C C C C C G C C C C C C C C C C
27 chr27_34760525 0 34760525 G G G G C C G G G G G G G G G G G G G G
27 chr27_34768281 0 34768281 G G G G G G G G G G G G T T G G G G G G
27 chr27_34768674 0 34768674 C C C C C C C C C C C C C C C C A A C C
27 chr27_34769996 0 34769996 T T T T T T T T G G G G T T T T T T T T
27 chr27_34774346 0 34774346 G G G G G G G G G T G G G G G G G G G G
27 chr27_34779345 0 34779345 T T T T T T T T T T T T T T G G T T T T
27 chr27_34799111 0 34799111 A A A A A A A A A A A T A A A A A A A A
27 chr27_34819229 0 34819229 A A A A A A A A A A A A A A C C A A A A
27 chr27_34829449 0 34829449 C C C C C C C C A A A A C C C C C C C C
27 chr27_34841996 0 34841996 G G G G G G G G G G G G G G G G C G G G
27 chr27_34857214 0 34857214 C C G G C C C C C C C C C C C C C C C C
27 chr27_34866711 0 34866711 C C C C C G C C C C C C C C C C C C C C
27 chr27_34872509 0 34872509 T T T T T T T T G T G T T T T T T T T T
27 chr27_34877695 0 34877695 C C C C C C C C C G G G C C C C C C C C
27 chr27_34882122 0 34882122 C C C C C C C C A A A A C C C C C C A A
27 chr27_34884736 0 34884736 T T A A T T T T T T T T T T T T T T T T
27 chr27_34900016 0 34900016 T T T T T T T T A A A A T T T T T T T T
27 chr27_34903474 0 34903474 A A A A A A A A A A A A A T A A A A A A
27 chr27_34904549 0 34904549 G G G G G G G G G G G T G G G G G G G G
27 chr27_34905031 0 34905031 A A A A A C A A A A A A A A A A A A A A
27 chr27_34956992 0 34956992 T T T T T T T T T T T T T T A T T T T T
27 chr27_34959256 0 34959256 C C A C C C C C C C C C C C C C C C C C
27 chr27_34960467 0 34960467 C C C G C C C C C C C C C C C C C C C C
27 chr27_34963905 0 34963905 G G G G G G G G T T T T G G G G G G G G
27 chr27_34982818 0 34982818 A A A A A A A A A A A A A C C C A A A A
27 chr27_34983391 0 34983391 T T T T T T T T A A T T T T T T T T T T
27 chr27_34999449 0 34999449 A C C C C C C C C C C C C C C C C C C C
27 chr27_35014661 0 35014661 G G G G G G G G C G G G G G G G G G G G
27 chr27_35037464 0 35037464 G T G G G G G G G G G G G G G G G G G G
27 chr27_35051399 0 35051399 C C C C C C C C C C C C C G C C C C C C
27 chr27_35067973 0 35067973 T T T T T T T T T T T T T T T T G G T T
27 chr27_35079245 0 35079245 A A A A A T A A A A A A A A A A A A A A
27 chr27_35080525 0 35080525 T T T T T T T T T T T T T T T T A A T T
27 chr27_35123868 0 35123868 C C C C C C C C C G C C C C C C C C C C
27 chr27_35128376 0 35128376 C C C C C C C C C C C C C C C G C C C C
27 chr27_35134015 0 35134015 A A T T T T A A A A A A A A T T A A A A
27 chr27_35140094 0 35140094 T T T T T T T T A A A A T T T T T T T T
27 chr27_35140765 0 35140765 C C C C C C C C G G G G C C C C C C C C
27 chr27_35203581 0 35203581 G G G G G G G G T T T T G G G G G G G G
27 chr27_35217520 0 35217520 G G G G G G G G T T T T G G G G G G G G
27 chr27_35247759 0 35247759 A A A A A A A A A A A A A A A A C C A A
27 chr27_35269965 0 35269965 A A A A A A A A A A A A C C A A A A A A
27 chr27_35290203 0 35290203 A A A A A A A A C C C C A A A A A A A A
27 chr27_35293322 0 35293322 C C C C C C G G C C C C C C C C C C C C
27 chr27_35323882 0 35323882 A A C C A A A A A A A A A A A A A A A A
27 chr27_35349277 0 35349277 G G T T T T G G T T T T T T T T T T G G
27 chr27_35362412 0 35362412 G G G G T T G G T T T T G G G G G G G G
27 chr27_35369814 0 35369814 A A T T T T A A T T T T T T T T T T A A
27 chr27_35403686 0 35403686 C C C C C C C C C C C C G G C C C C C C
27 chr27_35451466 0 35451466 C C C C C C C C C C C C C C G G C C C C
27 chr27_35528426 0 35528426 A A A A A A A A A C A C A A A A A A A A
27 chr27_35528901 0 35528901 T T T T T T T T G G G G T T T T T T T T
27 chr27_35536414 0 35536414 T T T T T T T T T T A T T T T T T T T T
27 chr27_35544321 0 35544321 C C C C C C C C C C C C C C C G C C C C
27 chr27_35548196 0 35548196 A A A A A A A A A A A A A T A A A A A A
27 chr27_35561667 0 35561667 G G G G G G G G G G G G G G G G T T G G
27 chr27_35562379 0 35562379 A A A A A A A A C C C C A A A A A A A A
27 chr27_35574385 0 35574385 G G G G G G G G G G G G G G G T G G G G
27 chr27_35580996 0 35580996 G G C C C G G G G G G G G G G G G G G G
27 chr27_35605173 0 35605173 G G G G G G G G G G G T G G G G G G G G
27 chr27_35617825 0 35617825 G G C G G G G G G G G G G G G G G G G G
27 chr27_35629911 0 35629911 C C C C C G C C C C C C C C C C C C C C
27 chr27_35674085 0 35674085 G G G G G G G G G T T T G G G G G G G G
27 chr27_35712848 0 35712848 C C C C C C C C C C C C C C C G C C C C
27 chr27_35718080 0 35718080 T T T T T T T T T T T T G T T T T T T T
27 chr27_35751043 0 35751043 C C G G G G C C G G G G G G G G G G C C
27 chr27_35757720 0 35757720 A A A A A A A A A A A A A A C C A A A A
27 chr27_35780498 0 35780498 C G G G G G G G G G G G G G G G G G G G
27 chr27_35805309 0 35805309 T T T T T T T T G G T T T T T T T T T T
27 chr27_35811047 0 35811047 G G T T G G G G G G G G G G G G G G G G
27 chr27_35835246 0 35835246 T T T T A T T T T T T T T T T T T T T T
27 chr27_35869256 0 35869256 C C C C C C A C C C C C C C C C C C C C
27 chr27_35870659 0 35870659 C C C C C C C C C C C C G G C C C C C C
27 chr27_35873979 0 35873979 A A A A A A A A A A A A A A A T A A A A
27 chr27_35897557 0 35897557 C C C C C C C C A A A A C C C C C C C C
27 chr27_35929503 0 35929503 G G G G G G G G T T T T G G G G G G G G
27 chr27_35947381 0 35947381 A T T T T T T T T T T T T T T T T T A A
27 chr27_35982557 0 35982557 C C C C C C C C G G G G C C C C C C C C
27 chr27_35990664 0 35990664 C C C C C C C C G G G G C C C C C C C C
27 chr27_35998270 0 35998270 G G T T T T G G G G G G G G G G G G G G
27 chr27_35998954 0 35998954 C C C C C C C C C C C C C G C C C C C C
27 chr27_36014792 0 36014792 T T T T T T T T T T T T T T T T G T T T
27 chr27_36032542 0 36032542 T T T T T T T T G T G G T T T T T T T T
27 chr27_36047625 0 36047625 A A A A A A A A C C C C A A A A A A A A
27 chr27_36053475 0 36053475 G G G G G G G G G G G T G G G G G G G G
27 chr27_36079082 0 36079082 G G G G G G G G C C C C G G G G G G G G
27 chr27_36108379 0 36108379 T T T T T T T T T T T T T T T T G T T T
27 chr27_36110352 0 36110352 G G G G G G G G G G G G G G T T G G G G
27 chr27_36144714 0 36144714 A A C C A A A A A A A A A A A A A A A A
27 chr27_36155407 0 36155407 C C A A A A C C A A A A A A A A A A C C
27 chr27_36158016 0 36158016 A T T T T T T T T T T T T T T T T T T T
27 chr27_36164608 0 36164608 A A A A A A A A C C C C A A A A A A A A
27 chr27_36168931 0 36168931 A T A A A A A A A A A A A A A A A A A A
27 chr27_36170216 0 36170216 G G G G G G G G T T T T G G G G G G G G
27 chr27_36186216 0 36186216 C C C C C C C C A A A A C C C C C C C C
27 chr27_36191626 0 36191626 A A A A A A A A A A A A A A A C A A A A
27 chr27_36198169 0 36198169 C C C C C C C C A A A A C C C C C C C C
27 chr27_36200564 0 36200564 A A A A A A A A T T T T A A A A A A A A
27 chr27_36219589 0 36219589 A A A A A A A A A A A A A C A A A A A A
27 chr27_36224986 0 36224986 G G G G G G G G G G G G G T G G G G G G
27 chr27_36298098 0 36298098 A A A C A A A A A A A A A A A A A A A A
27 chr27_36298178 0 36298178 T T T T T T T T T T T T T T G G T T T T
27 chr27_36316633 0 36316633 A A C C C C A A C C C C C C C C C C A A
27 chr27_36337183 0 36337183 T T G G G G T T T T T T T T T T T T T T
27 chr27_36351777 0 36351777 G G G G G G G G G G G G G G T T G G G G
27 chr27_36355973 0 36355973 T T T T T T T T T T T T T T T T G G T T
27 chr27_36383631 0 36383631 A A A A A A A A A A A A A A C C A A A A
27 chr27_36390774 0 36390774 A A A A A A A A C C C C C C C C C C A A
27 chr27_36395665 0 36395665 A C C C C C C C C C C C C C C C C C C C
27 chr27_36409707 0 36409707 C C C C C C C C C C C C C C A C C C C C
27 chr27_36417379 0 36417379 T T T T T T T T T T T T T T T T G G T T
27 chr27_36433753 0 36433753 C C C C C C G G C C C C C C C C C C C C
27 chr27_36436584 0 36436584 C C C C G G C C C C C C C C C C C C C C
27 chr27_36445318 0 36445318 A A A A A A A A C C C C A A A A A A A A
27 chr27_36461206 0 36461206 G G C C G G G G G G G G G G G G G G G G
27 chr27_36481904 0 36481904 G G G G G G G G G G G G G G G G C C G G
27 chr27_36482773 0 36482773 T T T T T T T T G T T T T T T T T T T T
27 chr27_36511300 0 36511300 A A A C A A A A A A A A A A A A A A A A
27 chr27_36512052 0 36512052 C C G G G G C C C C C C C C C C C C C C
27 chr27_36537077 0 36537077 T T T T T T T T G G G G T T T T T T T T
27 chr27_36543217 0 36543217 C C C C C C C C C C C C C C C G C C C C
27 chr27_36565421 0 36565421 C C C C C C C C C C C C C G C C C C C C
27 chr27_36575308 0 36575308 G G G G G G G G C C C C G G G G G G G G
27 chr27_36578067 0 36578067 T T T T T T T T T T T T A T T T T T T T
27 chr27_36606060 0 36606060 A A A A A A A A A A A A A A C C A A A A
27 chr27_36613221 0 36613221 C C A C C C C C C C C C C C C C C C C C
27 chr27_36648987 0 36648987 A A A T A A A A A A A A A A A A A A A A
27 chr27_36650583 0 36650583 C C C C C C C C C C C C C C G G C C C C
27 chr27_36660144 0 36660144 C C C G C C C C C C C C C C C C C C C C
27 chr27_36667531 0 36667531 G G G T T T G G G G G G G G G G G G G G
27 chr27_36667865 0 36667865 G G T T T T T T T T T T T T T T T T T T
27 chr27_36677534 0 36677534 A A A A A A A A A A A A C C A A C C A A
27 chr27_36686799 0 36686799 C C C C C C C C C C C C C G C C C C C C
27 chr27_36690181 0 36690181 A A C C C C A A A A A A A A A A A A A A
27 chr27_36708091 0 36708091 C C C C C C C G C C C C C C C C C C C C
27 chr27_36710451 0 36710451 G G G G G G C C G G G G G G G G G G G G
27 chr27_36713691 0 36713691 A A A A A A A A A A A A C C C C C C A A
27 chr27_36742363 0 36742363 G G G G G G G G G G G G C G G G G G G G
27 chr27_36758115 0 36758115 T T T T T T T T A A A A T T T T T T T T
27 chr27_36762769 0 36762769 T T T T T T T T G G G G T T T T T T G G
27 chr27_36783235 0 36783235 T T T T T T A T T T T T T T T T T T T T
27 chr27_36797597 0 36797597 A A A A A A A A A A A C A A A A A A A A
27 chr27_36809922 0 36809922 T T T T T T T T G G G G T T T T T T T T
27 chr27_36816099 0 36816099 A A A A A A A A A A A A A A A C A A A A
27 chr27_36847342 0 36847342 T T T T T T T T A A A A T T T T T T T T
27 chr27_36860857 0 36860857 C C C C C C C C G G G G C C C C C C C C
27 chr27_36900029 0 36900029 G G G G G G G G T T T T G G G G G G G G
27 chr27_36907428 0 36907428 T T G T G G T T T T T T T T T T T T T T
27 chr27_36919398 0 36919398 T T T T T T T T G G G G T T T T T T T T
27 chr27_36922561 0 36922561 C C C C C C C C C C C C C G G G C C C C
27 chr27_36940340 0 36940340 C C C C C C C C C C C G C C C C C C C C
27 chr27_36954317 0 36954317 C C C C C C C C C C C C C C G G C C C C
27 chr27_37057856 0 37057856 C C C C C C C C G G G G C C C C C C C C
27 chr27_37075508 0 37075508 T T T T T T T T T T T T T T A T T T T T
27 chr27_37082142 0 37082142 G G C G G G G G G G G G G G G G G G G G
27 chr27_37110654 0 37110654 C C C C C C C C C C C C C C C C G G C C
27 chr27_37111088 0 37111088 C C C C C C C C C C C C A C C C C C C C
27 chr27_37116855 0 37116855 C G C C C C C C C C C C C C C C C C C C
27 chr27_37133911 0 37133911 T T T T T T T T T T T T T T T T A A T T
27 chr27_37186897 0 37186897 T T T T T T T T A A A A T T T T T T T T
27 chr27_37199134 0 37199134 G G G G G G G G C C C C G G G G G G G G
27 chr27_37200211 0 37200211 C C C C C C C C G G G G C C C C C C C C
27 chr27_37225210 0 37225210 T T T T T T T T T T T T T T T T G G T T
27 chr27_37234789 0 37234789 C C C C C C C C A A A A C C C C C C C C
27 chr27_37246762 0 37246762 C C C C C C C C C C C C A C C C C C C C
27 chr27_37258033 0 37258033 G G T T G G G G G G G G G G G G G G G G
27 chr27_37262530 0 37262530 T T T T T T T T T T T T A A A A A A T T
27 chr27_37267402 0 37267402 C C C C C C C C C C C C C C G G C C C C
27 chr27_37287243 0 37287243 C C C C C C C C C C C C C C A A C C C C
27 chr27_37316133 0 37316133 C C C C C C C C C C C C A C C C C C C C
27 chr27_37317339 0 37317339 A A A A A A A A C C C C C C C C C C A A
27 chr27_37321681 0 37321681 T T G G G G T T G G G G G G G G G G T T
27 chr27_37328946 0 37328946 T T G G G T T T G G G G G G G G G G T T
27 chr27_37381277 0 37381277 T T T T T T T T A T A T T T T T T T T T
27 chr27_37385931 0 37385931 G G G G G G G G G G G G G T G G G G G G
27 chr27_37385947 0 37385947 T T T T T T T T A T A A T T T T T T T T
27 chr27_37427789 0 37427789 T T T T T T T T G G G G T T T T T T T T
27 chr27_37453322 0 37453322 C C C C C C C C A A A A C C C C C C C C
27 chr27_37471040 0 37471040 T T T T T T T T T T A T T T T T T T T T
27 chr27_37484652 0 37484652 C C C C C C C C A A A A C C C C C C C C
27 chr27_37491862 0 37491862 A A C C A A A A A A A A A A A A A A A A
27 chr27_37501296 0 37501296 G G G G G G G G C G C C G G G G G G G G
27 chr27_37501557 0 37501557 C C C C C C C C A C C C C C C C C C C C
27 chr27_37512820 0 37512820 G G G G G G G T G G G G G G G G G G G G
27 chr27_37541541 0 37541541 G G G G G G G G G G G G G G G G C C G G
27 chr27_37573122 0 37573122 T T T T T T T T G G G G T T T T T T T T
27 chr27_37601687 0 37601687 G G G G G G G G C G G G G G G G G G G G
27 chr27_37622558 0 37622558 A A A A A A A A A A A A A T A A A A A A
27 chr27_37626320 0 37626320 T T T T T T T T T T T T T T G G T T T T
27 chr27_37629205 0 37629205 G T G G G G G T T T T T G G G G G G G G
27 chr27_37645049 0 37645049 G T T T T T T T T T T T T T T T T T T T
27 chr27_37648210 0 37648210 C C C C C C A C C C C C C C C C C C C C
27 chr27_37685909 0 37685909 T T T T T T T T G G G G T T T T T T T T
27 chr27_37688147 0 37688147 A A A A A A A A A A A A A A A A A C A A
27 chr27_37690850 0 37690850 C C C C C C C C C C A C C C C C C C C C
27 chr27_37698224 0 37698224 A C C C C C C C C C C C C C C C C C C C
27 chr27_37715570 0 37715570 T T T T T T T T T T T T T T T T A T T T
27 chr27_37716242 0 37716242 A A A A A A A A A A A A T T A A A A A A
27 chr27_37724841 0 37724841 T T T T T T T T G T T T T T T T T T T T
27 chr27_37730359 0 37730359 G G G G G G G G T T T T G G G G G G G G
27 chr27_37734668 0 37734668 A A A A A A A A C C C C A A A A A A A A
27 chr27_37763089 0 37763089 T T T T T T G T T T T T T T T T T T T T
27 chr27_37792920 0 37792920 T T T T T T T T T T T T A A T T T T T T
27 chr27_37809153 0 37809153 C C C C C G C C C C C C C C C C C C C C
27 chr27_37823130 0 37823130 T T T T T T T T T T T T G T G G G G T T
27 chr27_37823519 0 37823519 T T T T A T T T T T T T T T T T T T T T
27 chr27_37823887 0 37823887 G G G G G G G G T T T T G G G G G G G G
27 chr27_37837356 0 37837356 G G C C C C G G C C C C C C C C C C G G
27 chr27_37839156 0 37839156 A A A A A C A A A A A A A A A A A A A A
27 chr27_37840853 0 37840853 G G C G C G G G G G G G G G G G G G G G
27 chr27_37845962 0 37845962 C C C C C C C C C C C C A C C C C C C C
27 chr27_37869502 0 37869502 C C C C C C C C C C C C A C C C C C C C
27 chr27_37884208 0 37884208 A A A A A A A A A A A A A A A A C C A A
27 chr27_37909044 0 37909044 A A A A A A A A A C A A A A A A A A A A
27 chr27_37923018 0 37923018 G G G G G G G G T T T T G G G G G G G G
27 chr27_37938005 0 37938005 G G G T G G G G G G G G G G G G G G G G
27 chr27_37988833 0 37988833 G T T T T T T T T T T T T T T T T T T T
27 chr27_37988869 0 37988869 C C C C C C C G C C C C C C C C C C C C
27 chr27_38031246 0 38031246 C C G G G G C C G G G G G G G G G G C C
27 chr27_38031898 0 38031898 G G C C G G G G G G G G G G G G G G G G
27 chr27_38037988 0 38037988 C C C C C C C C G G G G C C C C C C C C
27 chr27_38066313 0 38066313 T T T T T T T T T T T T T T G T T T T T
27 chr27_38070110 0 38070110 C C C G G G C C C C C C C C C C C C C C
27 chr27_38077623 0 38077623 G G G G G G G G G G G G G G G G C C G G
27 chr27_38098565 0 38098565 G G C C C C G G C C C C C C C C C C G G
27 chr27_38101560 0 38101560 A A T T A T A A A A A A A A A A A A A A
27 chr27_38102588 0 38102588 C C C C C C C C G G G G C C C C C C C C
27 chr27_38114588 0 38114588 G G G G G G G G G T G G G G G G G G G G
27 chr27_38115631 0 38115631 T T T T T T T T G T T T T T T T T T T T
27 chr27_38118712 0 38118712 T T G G T T T T T T T T T T T T T T T T
27 chr27_38119868 0 38119868 G G G T G G G G G G G G G G G G G G G G
27 chr27_38124793 0 38124793 G G G G G G G G G G C G G G G G G G G G
27 chr27_38126466 0 38126466 C C C C C C C C C C C C A C A C A A C C
27 chr27_38127470 0 38127470 T T T T T T T T T T T T T T T T A T T T
27 chr27_38142021 0 38142021 C C C C C C C C C C C C C C C C A A C C
27 chr27_38146781 0 38146781 C C C C C C C C A A A A C C C C C C C C
27 chr27_38151299 0 38151299 G G G G G G G G G G C G G G G G G G G G
27 chr27_38155245 0 38155245 G G C C C C G G C C C C C G C C C C G G
27 chr27_38157054 0 38157054 A A C C C C A A C C C C C C C C C C A A
27 chr27_38160375 0 38160375 C C C C C C A A C C C C C C C C C C C C
27 chr27_38194254 0 38194254 G G C C G G G G G G G G G G G G G G G G
27 chr27_38195719 0 38195719 G G G G G T G G G G G G G G G G G G G G
27 chr27_38200923 0 38200923 C C C C C C C C C C C C C C C G C C C C
27 chr27_38217924 0 38217924 T T T T T T T T G G G G T T T T T T T T
27 chr27_38228266 0 38228266 G G T T G G G G G G G G G G G G G G G G
27 chr27_38235159 0 38235159 A A C C C C C C C C C C C C C C C C C C
27 chr27_38237575 0 38237575 A A T T T T A A T T T T T T T T T T T T
27 chr27_38252143 0 38252143 A A A A A A A A A A A A A T A A A A A A
27 chr27_38258293 0 38258293 C C C C C C C C A C C C C C C C C C C C
27 chr27_38267408 0 38267408 A A A A A A A A A A A A T T A A A A A A
27 chr27_38285840 0 38285840 T T T T T T T T G G G G T T T T T T T T
27 chr27_38321960 0 38321960 C C C C C C C C C C C C C G C C C C C C
27 chr27_38330081 0 38330081 C C C C C C C C C C C C C G C C C C C C
27 chr27_38336144 0 38336144 A A A A A A A A A A A A A T A A A A A A
27 chr27_38349784 0 38349784 T T G T T T T T T T T T T T T T T T T T
27 chr27_38358614 0 38358614 A A A A A A A A A A A A A A A A T T A A
27 chr27_38363997 0 38363997 C C C C C C C C G G G G C C C C C C C C
27 chr27_38364216 0 38364216 C C C C C C C C A C C C C C C C C C C C
27 chr27_38371410 0 38371410 C C G G G G C C C C C C C C C C C C C C
27 chr27_38372737 0 38372737 C C A A A A C C C C C C A A A A A A C C
27 chr27_38396426 0 38396426 G G C G G G G G G G G G G G G G G G G G
27 chr27_38404401 0 38404401 G G G G G G G G G G G G G T G G G G G G
27 chr27_38406976 0 38406976 C C C C C C C C C C C C C C C C C G C C
27 chr27_38422660 0 38422660 C C C C C C C C A A A A C C C C C C C C
27 chr27_38424621 0 38424621 G G C G G G G G G G G G G G G G G G G G
27 chr27_38461455 0 38461455 G T G G G G G G G G G G G G G G G G T T
27 chr27_38465766 0 38465766 G G C G G G G G G G G G G G G G G G G G
27 chr27_38473509 0 38473509 C C C C C C C C A A A A C C C C C C C C
27 chr27_38473934 0 38473934 C G C C C C C C C C C C C C C C C C G G
27 chr27_38497552 0 38497552 G G G G G G G G C G G G G G G G G G G G
27 chr27_38506628 0 38506628 G G C G G G G G G G G G G G G G G G G G
27 chr27_38508567 0 38508567 C C C C C C C C C C C C A C C C C C C C
27 chr27_38520756 0 38520756 G G C C G G G G G G G G G G G G G G G G
27 chr27_38549613 0 38549613 G G G G G G G G G G C G G G G G G G G G
27 chr27_38566388 0 38566388 A A A A A A A A C C C C A A A A A A A A
27 chr27_38573280 0 38573280 T T T T T T T T G T T T T T T T T T T T
27 chr27_38650880 0 38650880 C C G G C C C C C C C C C C C C C C C C
27 chr27_38655949 0 38655949 G G G G G G C G G G G G G G G G G G G G
27 chr27_38658481 0 38658481 C C C C C C C C A A A C C C C C C C C C
27 chr27_38670536 0 38670536 G G C C C C G G G G G G G G G G G G G G
27 chr27_38680804 0 38680804 C G G G G G G G G G G G G G G G G G G G
27 chr27_38696424 0 38696424 G G G G G G G G G G G G G G C G G G G G
27 chr27_38696700 0 38696700 A A T T A A A A A A A A A A A A A A A A
27 chr27_38700951 0 38700951 G G G G G T G G G G G G G G G G G G G G
27 chr27_38715984 0 38715984 G G G G T T G G T T T T G G G G G G G G
27 chr27_38716106 0 38716106 T T A T T T T T T T T T T T T T T T T T
27 chr27_38784399 0 38784399 G G G G C G G G G G G G G G G G G G G G
27 chr27_38807007 0 38807007 T T T T T T T T T T T T G G T T T T T T
27 chr27_38834737 0 38834737 T T T T T T T T T T G T T T T T T T T T
27 chr27_38835245 0 38835245 A A A A A A A A A A A A A A A T A A A A
27 chr27_38844918 0 38844918 A A A A A A A A A A A A A A A T A A A A
27 chr27_38903202 0 38903202 G G G G G G G G G G G G G G T T G G G G
27 chr27_38908083 0 38908083 G G G G C G C C C C C C C G C C C C C C
27 chr27_38921401 0 38921401 G G G G G T G G G G G G G G G G G G G G
27 chr27_38929047 0 38929047 C C C C A C C C C C C C C C C C C C C C
27 chr27_38944420 0 38944420 C G C C C C C C C C C C C C C C C C G G
27 chr27_38966572 0 38966572 C C C C C C C C C G C C C C C C C C C C
27 chr27_39042320 0 39042320 T T T T T T T T G T T T T T T T T T T T
27 chr27_39048019 0 39048019 G G G G G G G G G G G G G G G G C C G G
27 chr27_39069921 0 39069921 G G G G G G G G G G G G C G G G G G G G
27 chr27_39070143 0 39070143 C C C C A C C C C C C C C C C C C C C C
27 chr27_39070588 0 39070588 T T T T T T A T T T T T T T T T T T T T
27 chr27_39097245 0 39097245 G G C G C C G G G G G G G G G G G G G G
27 chr27_39117104 0 39117104 A A A A A C A A A A A A A A A A A A A A
27 chr27_39117200 0 39117200 A A A A A A A A A A A A C C A A A A A A
27 chr27_39162985 0 39162985 G T G G G G G G G G G G G G G G G G G G
27 chr27_39170162 0 39170162 C C C C C C C C A C A C C C C C C C A A
27 chr27_39220348 0 39220348 T T T T T T T T T T T T T T T T A A T T
27 chr27_39240749 0 39240749 A A C C A A A A A A A A A A A A A A A A
27 chr27_39243665 0 39243665 A A A A A A A A A A A A A C C C C C A A
27 chr27_39254295 0 39254295 T T T T T T T T T T A T T T T T T T T T
27 chr27_39260215 0 39260215 G G G G G G G G G T G T G G G G G G G G
27 chr27_39262888 0 39262888 A A A A A A A A A A A A A A A A A T A A
27 chr27_39265935 0 39265935 C C A C A C C C C C C C C C C C C C C C
27 chr27_39279328 0 39279328 G G G G G G G G G G G G C G G G G G G G
27 chr27_39282205 0 39282205 G G G G G G G G G G G G G G G G C G G G
27 chr27_39285672 0 39285672 A A A A A A A A A A A A A A A A A C A A
27 chr27_39293549 0 39293549 C C C C C G C C C C C C C C C C C C C C
27 chr27_39303861 0 39303861 G G G G G G G G C C C C G G G G G G G G
27 chr27_39324945 0 39324945 A A A A A A A C A A A A A A A A A A A A
27 chr27_39332029 0 39332029 T T T T T T T T T T T T T T A T T T T T
27 chr27_39369030 0 39369030 G G G G G G G G G G G G G G G G C G G G
27 chr27_39378308 0 39378308 C C C C C C C C C C C C C G C C C C C C
27 chr27_39419366 0 39419366 C C C C C C C C C C C G C C C C C C C C
27 chr27_39434656 0 39434656 A A A A A A A A T T T T A A A A A A A A
27 chr27_39447806 0 39447806 G G G G G G G G G G G G G G C C G G G G
27 chr27_39457067 0 39457067 C C A C A C C C C C C C C C C C C C C C
27 chr27_39466574 0 39466574 G G T T T T T T T T T T T T T T T T G G
27 chr27_39476373 0 39476373 C C A C C C A A C C C C C C C C C C C C
27 chr27_39493717 0 39493717 C C A A C C C C A A A A A A A A A A C C
27 chr27_39500110 0 39500110 A A A A A A A A C C C C A A A A A A A A
27 chr27_39528914 0 39528914 C C A A A A C C C C C C C C C C C C C C
27 chr27_39529698 0 39529698 T T T T T T T T T T T T T T A T T T T T
27 chr27_39567305 0 39567305 T T T T T T T T T T G T T T T T T T T T
27 chr27_39573213 0 39573213 A A A A A A A A A A A A A A A T A A A A
27 chr27_39574392 0 39574392 C C C C C C C C C C C C C C C G C C C C
27 chr27_39614259 0 39614259 C C C C C C C G C C C C C C C C C C C C
27 chr27_39616170 0 39616170 T T T T G T T T T T T T T T T T T T T T
27 chr27_39616511 0 39616511 T T T T T T T T G G G G T T T T T T T T
27 chr27_39628367 0 39628367 G G G G G G G G C C C G G G G G G G G G
27 chr27_39628571 0 39628571 C C C C C C C C C C C C C C C C G G C C
27 chr27_39643752 0 39643752 T T T T T T T T T T T T T T A T T T T T
27 chr27_39647068 0 39647068 G G G G G G G G T T T T G G G G G G G G
27 chr27_39655882 0 39655882 A A A A A A A A T T T T A A A A A A A A
27 chr27_39727013 0 39727013 G G C C G G G G G G G G G G G G G G G G
27 chr27_39732677 0 39732677 C C C C C C C C C C C C C C G G C C C C
27 chr27_39738334 0 39738334 C C C C G G C C C C C C C C C C C C C C
27 chr27_39740025 0 39740025 G G G G G G G G C C C G G G G G G G G G
27 chr27_39740870 0 39740870 G G G G G G G G G G G G C C G G G G G G
27 chr27_39743393 0 39743393 T T T T T T T T T T T T T T G G T T T T
27 chr27_39765819 0 39765819 A A A A A A A A A A A A A A A A T T A A
27 chr27_39778424 0 39778424 C C C C C C C C C C C C A A A A A A C C
27 chr27_39787511 0 39787511 G G T T T T G G T T T T T T T T T T G G
27 chr27_39813791 0 39813791 C C G G G G C C G G G G G G G G G G C C
27 chr27_39842818 0 39842818 T T T T T T T T T T T T A T T T T T T T
27 chr27_39859685 0 39859685 A A A A A C A A A A A A A A A A A A A A
27 chr27_39866762 0 39866762 A A A A A A A A T T T T A A A A A A A A
27 chr27_39940502 0 39940502 G G G G G G G G C G G G G G G G G G G G
27 chr27_39941820 0 39941820 A A A A A A A A T T T T A A A A A A A A
27 chr27_39952397 0 39952397 T T T T T T T T T T T T G G G G G G T T
28 chr28_212412 0 212412 C C C C C C C C C C C C C C A C A C C C
28 chr28_309057 0 309057 T T T T T T T T T T T T A A T T T T T T
28 chr28_344272 0 344272 G G G G G G G G T T T T G G G G G G T T
28 chr28_428680 0 428680 A A T T A A A A A A A A A A A A A A A A
28 chr28_445799 0 445799 T T T T T T T T G G G G T T T T T T T T
28 chr28_447609 0 447609 G T G G G G G G G G G G G G G G G G T T
28 chr28_448172 0 448172 A A A A A A A A A A A A T T A A A A A A
28 chr28_462690 0 462690 A A A A A A A A A A A A A A C C A A A A
28 chr28_468498 0 468498 G G G G G G T T G G G G G G G G G G G G
28 chr28_515894 0 515894 T T T T T T T T T T T T G G T T G G T T
28 chr28_539476 0 539476 T T T T T T T T T T T T T T T T A A T T
28 chr28_543190 0 543190 T T A A A A T T T T T T T T T T T T T T
28 chr28_570817 0 570817 C C C C C C C C A A A A C C C C C C C C
28 chr28_587277 0 587277 A A A A A A A A A A A A A A T T A A A A
28 chr28_624892 0 624892 A A C C C C A A A A A A A A A A A A A A
28 chr28_631360 0 631360 A A A A A A A A A A A A C C A A A A A A
28 chr28_635910 0 635910 G G G G G G G G G G G G C C G G G G G G
28 chr28_642864 0 642864 T T T T T T T T T T T T T T G G T T T T
28 chr28_649343 0 649343 G G G G G G G G C C C C G G G G G G G G
28 chr28_650008 0 650008 C C A A A A C C C C C C C C C C C C C C
28 chr28_695139 0 695139 A C A A A A A A A A A A A A A A A A A A
28 chr28_701428 0 701428 T T T T T T T T T T T T G T T T T T T T
28 chr28_712813 0 712813 T T T T T T T T T T G G T T T T T T T T
28 chr28_738448 0 738448 A A A A A A A A T T T T A A A A A A A A
28 chr28_745778 0 745778 T T T T T T T T A A A A T T T T T T T T
28 chr28_768369 0 768369 C C C C C C C C C G G G C C C C C C C C
28 chr28_790145 0 790145 T T G T T T T T T T T T T T T T T T T T
28 chr28_791481 0 791481 C C C C C C C C A C C C C C C C C C C C
28 chr28_871910 0 871910 T T G G G G T T G G G G G G G G G G T T
28 chr28_900860 0 900860 A A A A A A A A C C C C C C C C C C A A
28 chr28_976629 0 976629 C C C C C C C C C C C C C G C C C C C C
28 chr28_981581 0 981581 G G G G G T G G G G G G G G G G G G G G
28 chr28_1033698 0 1033698 T T T T T T T T A A A A T T T T T T T T
28 chr28_1036944 0 1036944 G G G T G G G G G G G G G G G G G G G G
28 chr28_1057833 0 1057833 T T T T T T T T T T T T A A T T T T T T
28 chr28_1075515 0 1075515 G G G G G G G G C C C C C G G G G G G G
28 chr28_1081740 0 1081740 G T T T T T T T T T T T T T T T T T T T
28 chr28_1108958 0 1108958 A A A A A A A A A A A A A T A A A A A A
28 chr28_1113051 0 1113051 T T T T T T T T T T G G T T T T T T T T
28 chr28_1135042 0 1135042 T T T T T T T T T T T T T T A A T T T T
28 chr28_1172364 0 1172364 A A A A A A A A A A A A T T A A A A A A
28 chr28_1188083 0 1188083 T T T T T T T T T T G G T T T T T T T T
28 chr28_1206078 0 1206078 A A C C C C A A A A A A A A A A A A A A
28 chr28_1223410 0 1223410 A A C C C C C C C C A C C C C C C C A A
28 chr28_1229604 0 1229604 A A A A A A A A A A A A A A C C A A A A
28 chr28_1239175 0 1239175 A A A A A A A A C C C C A A A A A A A A
28 chr28_1262452 0 1262452 C C C C C C A A C C C C C C C C C C C C
28 chr28_1274482 0 1274482 A A A A A T A A A A A A A A A A A A A A
28 chr28_1293825 0 1293825 T T T T T T T T T T T T T T T T G G T T
28 chr28_1329318 0 1329318 A A A A A A A A C C C C A A A A A A A A
28 chr28_1371831 0 1371831 G G G G G G G G G G G G G T G G G G G G
28 chr28_1398178 0 1398178 T T T T T T T T T T T T A T T T T T T T
28 chr28_1409606 0 1409606 T T T T T T T T A A A A T T T T T T T T
28 chr28_1423094 0 1423094 C C A A A A C C A A A A A A A A A A C C
28 chr28_1430583 0 1430583 G G G G G G G G G G G G G T G G G G G G
28 chr28_1430594 0 1430594 T T T T T T T T T T T T T T T T G G T T
28 chr28_1448335 0 1448335 A A A A A A A A A A A A A A A A C C A A
28 chr28_1458351 0 1458351 C C C C C C C C C C C C C C A A C C C C
28 chr28_1480733 0 1480733 G G G G G G G G G G G G G G C C G G G G
28 chr28_1489862 0 1489862 T T T T T T T T T T T T G G T T T T T T
28 chr28_1505561 0 1505561 T T G G G G T T G G G G G G G G G G T T
28 chr28_1515308 0 1515308 A A A A A A A A A A A A A A T T A A A A
28 chr28_1516265 0 1516265 T T T T T T T T T T T T T T G G T T T T
28 chr28_1528632 0 1528632 G G C C C C G G C C C C C C C C C C G G
28 chr28_1539352 0 1539352 C C C C C C C C C C C G C C C C C C C C
28 chr28_1541123 0 1541123 C C C C C C C C G G G G C C C C C C C C
28 chr28_1545905 0 1545905 C C C C C C C C G G G G C C C C C C C C
28 chr28_1570516 0 1570516 C C C C C C C C C C C C C C C C A A C C
28 chr28_1579738 0 1579738 C C C C C C C C A C C C C C C C C C C C
28 chr28_1594216 0 1594216 T T T T T T T T T T T T G T T T T T T T
28 chr28_1618823 0 1618823 A A A A A A A A A A A A A A C C A A A A
28 chr28_1657537 0 1657537 T T T T T T T T G G G T T T T T T T T T
28 chr28_1667936 0 1667936 G G G G G G G G T T G T G G G G G G G G
28 chr28_1683620 0 1683620 A A A A A A A A A A A T A A A A A A A A
28 chr28_1693708 0 1693708 G G G G G G G G G G C G G G G G G G G G
28 chr28_1700982 0 1700982 T T T T T T T T G G G T T T T T T T T T
28 chr28_1713952 0 1713952 G G G G G G G G G G G G G G G G T T G G
28 chr28_1714829 0 1714829 A A A A A A A A A C A A A A A A A A A A
28 chr28_1754355 0 1754355 G G G G G G G G T T T T G G G G G G G G
28 chr28_1760177 0 1760177 T T T T T T T T T T T T T T T T A A T T
28 chr28_1776210 0 1776210 C C C C C C C C A A A A C C C C C C C C
28 chr28_1797140 0 1797140 A A A A A A A A A T A A A A A A A A A A
28 chr28_1829878 0 1829878 G G G G G G G G C C C C G G G G G G G G
28 chr28_1831737 0 1831737 C C A A A A C C C C C C C C C C C C C C
28 chr28_1837282 0 1837282 T T T T A T T T T T T T T T T T T T T T
28 chr28_1838261 0 1838261 G G G G G G G G G T G T G G G G G G G G
28 chr28_1844464 0 1844464 A A A A A A A A A A A A T T A A A A A A
28 chr28_1941774 0 1941774 A T T T T T T T T T T T T T T T T T A A
28 chr28_1979688 0 1979688 C C C C C C C C A A A A C C C C C C C C
28 chr28_1983823 0 1983823 C C C C C C C C A A A A C C C C C C C C
28 chr28_1989358 0 1989358 T T T T T T T T G T T T T T T T T T T T
28 chr28_1992108 0 1992108 A A A A A A A A A A A A A A C C A A A A
28 chr28_2011585 0 2011585 C C C C C C C C C C A C C C C C C C C C
28 chr28_2068569 0 2068569 C C C C C C C C A C C C C C C C C C C C
28 chr28_2069990 0 2069990 G G G G G G G G G T G G G G G G G G G G
28 chr28_2086279 0 2086279 T T T T T T T T T T A T T T T T T T T T
28 chr28_2120440 0 2120440 A A C C C C A A A A A A A A A A A A A A
28 chr28_2124791 0 2124791 G G G G G G G G C G G G G G G G G G G G
28 chr28_2125706 0 2125706 T T T T T T T T T T T T G T T T T T T T
28 chr28_2133408 0 2133408 G G C C G G G G G G G G G G G G G G G G
28 chr28_2157637 0 2157637 G T T T T T T T T T T T T T T T T T G G
28 chr28_2182018 0 2182018 G G G G G G G G G G G G G T G G G G G G
28 chr28_2186445 0 2186445 G G G G G G G G G G G G C C C C C C G G
28 chr28_2188939 0 2188939 A A A A A A A C A A A A A A A A A A A A
28 chr28_2204166 0 2204166 G G G G G G G G G T G G G G G G G G G G
28 chr28_2216007 0 2216007 C C C C C C G G C C C C C C C C C C C C
28 chr28_2238281 0 2238281 T T T T T T T T T T T T T T T T G G T T
28 chr28_2256366 0 2256366 A C C C C C A A C C C C C C C C C C A A
28 chr28_2258009 0 2258009 A A A A A A A A A A A T A A A A A A A A
28 chr28_2279674 0 2279674 C C C C C C C C C C C C A A A A A A C C
28 chr28_2293001 0 2293001 A A A A A A A A A A A T A A A A A A A A
28 chr28_2331419 0 2331419 T T T T T T T T A T T T T T T T T T T T
28 chr28_2358122 0 2358122 C C C C C C C C G G G G C C C C C C C C
28 chr28_2363298 0 2363298 G G G G G G G G T T T T G G G G G G G G
28 chr28_2363984 0 2363984 G G G G C G G G G G G G G G G G G G G G
28 chr28_2378717 0 2378717 T T T T T T T T G T G G T T T T T T T T
28 chr28_2421637 0 2421637 A A A A A A A A A A A A T T A A A A A A
28 chr28_2429618 0 2429618 C C C C C C C C C C C C C G C C C C C C
28 chr28_2432045 0 2432045 G G G G G G G G G G G G G G G G T T G G
28 chr28_2448442 0 2448442 A A A A A A A A A C C C A A A A A A A A
28 chr28_2453318 0 2453318 C C A A A A C C C C C C C C C C C C C C
28 chr28_2458511 0 2458511 A A C C C C A A A A A A A A A A A A A A
28 chr28_2509007 0 2509007 T T T T T T T T T T T T T T T T A A T T
28 chr28_2509529 0 2509529 T T T T T T T T T T T T A A T T T T T T
28 chr28_2528722 0 2528722 A A C C C C A A C C C C C C C C C C A A
28 chr28_2532492 0 2532492 G G G G G G G G C C C C G G G G G G G G
28 chr28_2549437 0 2549437 T T T T T T T T T T T T T T T T A A T T
28 chr28_2561523 0 2561523 C C C C C C C C C C C C C C C C G G C C
28 chr28_2566874 0 2566874 T T G G T T T T T T T T T T T T T T T T
28 chr28_2581264 0 2581264 G T G G G G G G G G G G G G G G G G G G
28 chr28_2591784 0 2591784 A A A A A A A A A A A A A A C C A A A A
28 chr28_2606289 0 2606289 T T T T T T T T T T T T T T T T A A T T
28 chr28_2607695 0 2607695 C C C C C C C C C C C C C C G G C C C C
28 chr28_2618921 0 2618921 C C C C A A C C C C C C A A A A A A C C
28 chr28_2618934 0 2618934 G G G G G G G G G G G G G G G G T T G G
28 chr28_2620769 0 2620769 A A T T A A A A A A A A A A A A A A A A
28 chr28_2631339 0 2631339 G G G G G G G G G G G G G G T T G G G G
28 chr28_2636684 0 2636684 C C C C C C C C C C C C C C C C A A C C
28 chr28_2658316 0 2658316 C C G G C C C C C C C C C C C C C C C C
28 chr28_2667158 0 2667158 T T T T T T T T T T T T T T T T A T T T
28 chr28_2682190 0 2682190 A A C C C C A A C C C C C C C C C C A A
28 chr28_2690531 0 2690531 C C C C C C C C C G C G C C C C C C C C
28 chr28_2715067 0 2715067 C C C C C C C C C C C C A A A A C C C C
28 chr28_2738784 0 2738784 T T G G T T T T T T T T T T T T T T T T
28 chr28_2744561 0 2744561 T T T T A A T T T T T T T T T T T T T T
28 chr28_2751843 0 2751843 A A A A A A A A C C C C A A A A A A A A
28 chr28_2773331 0 2773331 A A A A A A A A A A A A C C A A C C A A
28 chr28_2782294 0 2782294 G G G G G G G G C G G G G G G G G G G G
28 chr28_2788693 0 2788693 A A A A A A A A C C C C A A A A A A A A
28 chr28_2790464 0 2790464 C C C C C C C C C C A A C C C C C C C C
28 chr28_2792662 0 2792662 G G G G G G G G T T T T G G G G G G G G
28 chr28_2802767 0 2802767 A A A A A A A A A A A A A A C C A A A A
28 chr28_2840067 0 2840067 T T T T T T T T A A A A T T T T T T T T
28 chr28_2841193 0 2841193 A A A A A A A A A A A A A A A A C C A A
28 chr28_2850687 0 2850687 G G G G G G G G C C C C G G G G G G G G
28 chr28_2866192 0 2866192 T T T T T T T T T T T T G T T T T T T T
28 chr28_2874025 0 2874025 T T T T T T T T T T T T T T T T G G T T
28 chr28_2900629 0 2900629 G G G G G G G G G G G G G G G G C G G G
28 chr28_2931798 0 2931798 A A A A A A A A A T A A A A A A A A A A
28 chr28_3033300 0 3033300 G G G G G G G G G G G G C C G G G G G G
28 chr28_3047798 0 3047798 C C G G C C C C C C C C C C C C C C C C
28 chr28_3115095 0 3115095 A A A A A T A A A A A A A A A A A A A A
28 chr28_3153806 0 3153806 G T T T T T T T T T T T T T T T T T T T
28 chr28_3168195 0 3168195 C C G G C G C C C C C C C C C C C C C C
28 chr28_3223494 0 3223494 A A A A A A A A T T T T A A A A A A A A
28 chr28_3230113 0 3230113 A A A A A A A A A A A A A A C C A A A A
28 chr28_3259697 0 3259697 G G T T G T G G G G G G G G G G G G G G
28 chr28_3304631 0 3304631 G G G G G G T T G G G G G G G G G G G G
28 chr28_3327180 0 3327180 G G G G C C G G G G G G G G G G G G G G
28 chr28_3332316 0 3332316 C C C C C C C C C C C C C C C C A C C C
28 chr28_3350025 0 3350025 G G G G G G C C G G G G G G G G G G G G
28 chr28_3396478 0 3396478 C C C C C C G G C C C C C C C C C C C C
28 chr28_3435925 0 3435925 G G G G G G G G C C C C G G G G G G G G
28 chr28_3437675 0 3437675 T T T T T T T T T T A T T T T T T T T T
28 chr28_3460759 0 3460759 T T G T T T T T T T T T T T T T T T T T
28 chr28_3467980 0 3467980 C C C C C C C C G G G G C C C C C C C C
28 chr28_3506261 0 3506261 T T T T T T T T T T T T G G T T G G T T
28 chr28_3512240 0 3512240 T T T T T T T T T T T T T T T T G G T T
28 chr28_3525573 0 3525573 G G T T T T G G G G G G G G G G G G G G
28 chr28_3543955 0 3543955 T T T T T T T T A T T T T T T T T T T T
28 chr28_3558679 0 3558679 A A A A A A A A A A C C A A A A A A A A
28 chr28_3615043 0 3615043 T T A A A A T T A A A A A A A A A A T T
28 chr28_3620716 0 3620716 C C C C C C C C C C C C C C A A C C C C
28 chr28_3625216 0 3625216 C C C C C C C C C C C C C G C C C C C C
28 chr28_3642982 0 3642982 T T G G G G T T G G G G G G G G G G T T
28 chr28_3651118 0 3651118 G G G G G G G G G G G G G G G G C C G G
28 chr28_3659308 0 3659308 T T T T T T T T G T T T T T T T T T T T
28 chr28_3667909 0 3667909 T T T T T T T T T T T T G T T T T T T T
28 chr28_3703499 0 3703499 C C A A A A C C C C C C C C C C C C C C
28 chr28_3730600 0 3730600 T T G G G G T T T T T T G G G G G G T T
28 chr28_3780300 0 3780300 T T T T T T T T T T T T G G T T T T T T
28 chr28_3820047 0 3820047 T T T T T T T T G T G T T T T T T T T T
28 chr28_3825056 0 3825056 G G G G G G G G C C C C G G G G G G G G
28 chr28_3828830 0 3828830 A A A A A A A A A A A A A A A A C C A A
28 chr28_3832144 0 3832144 C C C C C C A C C C C C C C C C C C C C
28 chr28_3847821 0 3847821 T T T T T T T T T T T T G T T T T T T T
28 chr28_3850321 0 3850321 T T T T T T T T T T T T G T T T T T T T
28 chr28_3882421 0 3882421 T T T T T T T T A A A A T T T T T T T T
28 chr28_3885180 0 3885180 G G G G G G G G G G G G G G T T G G G G
28 chr28_3892169 0 3892169 G G G G G G G G T T T T G G G G G G G G
28 chr28_3911045 0 3911045 G G G G G G G G G G G G G G T T G G G G
28 chr28_3921262 0 3921262 C G C C C C C C C C C C C C C C C C C C
28 chr28_3935119 0 3935119 C C C C C C C C C C C C C C A A C C C C
28 chr28_3938325 0 3938325 A A C C C C A A C C C C C C C C C C A A
28 chr28_3951048 0 3951048 C C C C C C C C C C C C C G C C C C C C
28 chr28_3999415 0 3999415 G G G G G G G G T T T T G G G G G G G G
28 chr28_4006357 0 4006357 C C C C C C C C C C C C G G C C C C C C
28 chr28_4035677 0 4035677 G G G G G G G G G G G G G G G G T T G G
28 chr28_4053954 0 4053954 C G G G G G G G G G G G G G G G G G G G
28 chr28_4054453 0 4054453 G G G G G G G G G G C G G G G G G G G G
28 chr28_4057978 0 4057978 G G G G G G G G C G G G G G G G G G G G
28 chr28_4080757 0 4080757 C C C C C C C C G G G G C C C C C C C C
28 chr28_4081519 0 4081519 G G G G G G G G G G G G T T G G G G G G
28 chr28_4113292 0 4113292 C C C C C C C C G G G G C C C C C C C C
28 chr28_4116318 0 4116318 C G G G G G G G G G G G G G G G G G G G
28 chr28_4123421 0 4123421 G G G G G G G G G G G G T T G G T T G G
28 chr28_4136827 0 4136827 C C C C C C C C G G G G C C C C C C C C
28 chr28_4159153 0 4159153 C C G G G G C C C C C C C C C C C C C C
28 chr28_4171724 0 4171724 T T T T T T T T G T T T T T T T T T T T
28 chr28_4204443 0 4204443 T T G G G G T T T T T T T T T T T T T T
28 chr28_4206989 0 4206989 T T T T T T T T T T T T A T T T T T T T
28 chr28_4212308 0 4212308 G G G G G G G G T T T T G G G G G G G G
28 chr28_4217978 0 4217978 C C C C C C C C A A A A C C C C C C C C
28 chr28_4228716 0 4228716 C C C C C C C C C C C C C C C C A C C C
28 chr28_4239214 0 4239214 A A A A A A A A A A A T A A A A A A A A
28 chr28_4247964 0 4247964 G G G G G G G T G G G G G G G G G G G G
28 chr28_4251348 0 4251348 G G G G G G G G G G G G G G G G G T G G
28 chr28_4256113 0 4256113 C C C C C C C C G G G G C C C C C C C C
28 chr28_4291367 0 4291367 G G G G G G G G G G G G C G G G G G G G
28 chr28_4303515 0 4303515 T T T T T T T T T T T T T T T T A A T T
28 chr28_4331086 0 4331086 T T T T T T T T T T T T G G T T T T T T
28 chr28_4339325 0 4339325 T T T T T T T T T T T T G G T T T T T T
28 chr28_4340069 0 4340069 C C C C C C C C G G G G C C C C C C C C
28 chr28_4386167 0 4386167 C C C C C C C C A A A A C C C C C C C C
28 chr28_4399439 0 4399439 C C C C C C C C C C C C A C C C C C C C
28 chr28_4443912 0 4443912 T T T T T T T T A A A A T T T T T T T T
28 chr28_4462123 0 4462123 T T T T T T T T T T T T T T T T A T T T
28 chr28_4468631 0 4468631 C C G G G G C C C C C C C C C C C C C C
28 chr28_4507886 0 4507886 C C C C C C C C C C C C C C G G C C C C
28 chr28_4511202 0 4511202 A A A A A A A A A A A A A A C C A A A A
28 chr28_4517962 0 4517962 A A A A A A A A A A A A A A A A C C A A
28 chr28_4574112 0 4574112 C C A A C C C C C C C C C C C C C C C C
28 chr28_4575052 0 4575052 T T T T T T T T T T T T T T T T A T T T
28 chr28_4637378 0 4637378 C C C C C C C C C C C C A C C C C C C C
28 chr28_4654158 0 4654158 A A A A A A A A A A A A C C A A A A A A
28 chr28_4681026 0 4681026 A A A A A A A A C C C C A A A A A A A A
28 chr28_4686537 0 4686537 T T T T T T T T G G G G T T T T T T T T
28 chr28_4691383 0 4691383 T T G G G G T T T T T T T T T T T T T T
28 chr28_4697957 0 4697957 A A A A A A A A C C A A A A A A A A A A
28 chr28_4752669 0 4752669 C C C C C C C C A A A A C C C C C C C C
28 chr28_4760150 0 4760150 G G G G G G G G T T T T G G G G G G G G
28 chr28_4777900 0 4777900 C C C C C C C C C C C C C C C C A A C C
28 chr28_4778642 0 4778642 T T T T T T T T T T T T A T T T T T T T
28 chr28_4781353 0 4781353 T T T T T T T T A A T T T T T T T T T T
28 chr28_4800067 0 4800067 C C C C C C C C C C C C C C C C C G C C
28 chr28_4807574 0 4807574 C C C C C C C C C C C C C C A A C C C C
28 chr28_4809052 0 4809052 T T T T T T T T T T G T T T T T T T T T
28 chr28_4833191 0 4833191 A A A A A A A A A A A A A A C C A A A A
28 chr28_4839374 0 4839374 G G G G G G G G G G G G T T G G G G G G
28 chr28_4841443 0 4841443 C C C C C C A C C C C C C C C C C C C C
28 chr28_4858964 0 4858964 T T T T T T T T G G G G T T T T T T T T
28 chr28_4874916 0 4874916 C C C C C C C C C C C C C C A C C C C C
28 chr28_4904803 0 4904803 C C C C C C C C G G G G C C C C C C C C
28 chr28_4917048 0 4917048 A A A A A A A A A A A A A C A A A A A A
28 chr28_4949191 0 4949191 G G G G G G G G G G G G G G G G C G G G
28 chr28_4966565 0 4966565 A A A A A A A A T T T T A A A A A A A A
28 chr28_4969062 0 4969062 A A A A A A A A C C C C A A A A A A A A
28 chr28_4991705 0 4991705 A A A A A A A A C C C C A A A A A A A A
28 chr28_5007242 0 5007242 G G G G G G G G C C C C G G G G G G G G
28 chr28_5011691 0 5011691 C C A C C C C C C C C C C C C C C C C C
28 chr28_5026919 0 5026919 G G G G G G G G C C C C G G G G G G G G
28 chr28_5030012 0 5030012 G G G G G G G G T T T T G G G G G G G G
28 chr28_5033243 0 5033243 T T T T T T T T T T T T T T A A T T T T
28 chr28_5035688 0 5035688 C C A A A A C C C C C C C C C C C C C C
28 chr28_5076130 0 5076130 G G G G C G G G G G G G G G G G G G G G
28 chr28_5085578 0 5085578 G G G G G G G G G G G G G G C C G G G G
28 chr28_5108896 0 5108896 A A A A A A A A C C C C A A A A A A A A
28 chr28_5139462 0 5139462 T T G T T T T T T T T T T T T T T T T T
28 chr28_5169942 0 5169942 T T T T T T A A T T T T T T T T T T T T
28 chr28_5206022 0 5206022 C C C C C C C C G G G G C C C C C C C C
28 chr28_5208693 0 5208693 C C C C C C C C C C C C C G C C C C C C
28 chr28_5223584 0 5223584 C G G G G G G G G G G G G G G G G G G G
28 chr28_5234251 0 5234251 T T T T T T T T G G G G T T T T T T T T
28 chr28_5238287 0 5238287 T T G G T T T T T T T T T T T T T T T T
28 chr28_5245713 0 5245713 A A A A A A A A T T T T A A A A A A A A
28 chr28_5248789 0 5248789 T T T T T T T T T T T T G G G G G G T T
28 chr28_5250044 0 5250044 T T A A A A T T A A A A A A A A A A T T
28 chr28_5262477 0 5262477 G G G G G G G G C C C C G G G G G G G G
28 chr28_5275711 0 5275711 A A A A A A A A A A A A A A A A A C A A
28 chr28_5292304 0 5292304 T T T T T T T T T T T T T T G T G G T T
28 chr28_5313481 0 5313481 G G C C G G G G G G G G G G G G G G G G
28 chr28_5314099 0 5314099 G G G G G G G G T T G T G G G G G G G G
28 chr28_5323832 0 5323832 T T T T T T T T A A A A T T T T T T T T
28 chr28_5332028 0 5332028 C C C C C C C C G G G G C C C C C C C C
28 chr28_5334019 0 5334019 A A A A A A A A A A A A A A A T A A A A
28 chr28_5342032 0 5342032 G G G G G G G G C C C C G G G G G G G G
28 chr28_5348396 0 5348396 C C C C C C C C C C C C C C C G C C C C
28 chr28_5363526 0 5363526 G G G G G G G G C C C C G G G G G G G G
28 chr28_5371820 0 5371820 G G G G G G G G T T T T G G G G G G G G
28 chr28_5397003 0 5397003 A A A A A A A A A A A A T T A A A A A A
28 chr28_5441996 0 5441996 A A A A A A A A A C A C A A A A A A A A
28 chr28_5447659 0 5447659 A A A A A A A A A A A A A C A A A A A A
28 chr28_5461443 0 5461443 G G G G G G G G G T G G G G G G G G G G
28 chr28_5465757 0 5465757 G G G G G G G G T T T T G G G G G G G G
28 chr28_5467287 0 5467287 A A A A A C A A A A A A A A A A A A A A
28 chr28_5474883 0 5474883 G G G G G G G G T T T T G G G G G G G G
28 chr28_5516514 0 5516514 C C C C C G C C C C C C C C C C C C C C
28 chr28_5531960 0 5531960 G G G G G G G G G G G G G G G G C C G G
28 chr28_5533648 0 5533648 G G G G G G G G T T T T G G G G G G G G
28 chr28_5546903 0 5546903 T T T T T T T T T T T T G T T T T T T T
28 chr28_5576879 0 5576879 A A A A A A A A A A A A A A A T A A A A
28 chr28_5598224 0 5598224 T T T T T T T T T T T T G T T T T T T T
28 chr28_5607411 0 5607411 C C C C C C C C C C C C C C C C A A C C
28 chr28_5646893 0 5646893 A C A A A A A A A A A A A A A A A A C C
28 chr28_5660100 0 5660100 G G G G G G G G G T G G G G G G G G G G
28 chr28_5661612 0 5661612 G G G G T T G G G G G G G G G G G G G G
28 chr28_5663168 0 5663168 G G G G C C G G G G G G G G G G G G G G
28 chr28_5665932 0 5665932 T T T T T T T T T T T T G G T T T T T T
28 chr28_5670034 0 5670034 G G G G G G G G G G G G G G C G G G G G
28 chr28_5675302 0 5675302 C C C C C C C C G G G G C C C C C C C C
28 chr28_5686922 0 5686922 A A T T T T A A A A A A A A A A A A A A
28 chr28_5712248 0 5712248 G G G G G G G G G G G G T T G G G G G G
28 chr28_5753693 0 5753693 A A A A A T A A A A A A A A A A A A A A
28 chr28_5756852 0 5756852 T T T T T T G T T T T T T T T T T T T T
28 chr28_5768806 0 5768806 T T T T T T T T G G G G T T T T T T T T
28 chr28_5783049 0 5783049 G G G G G G G G G G G G G T G G T T G G
28 chr28_5791999 0 5791999 C C C C C C C C C C C C A C C C C C C C
28 chr28_5820464 0 5820464 G G G G G G G G G T G G G G G G G G G G
28 chr28_5853759 0 5853759 G G G G G G G G G G G G G G T T G G G G
28 chr28_5858116 0 5858116 C C C C C C C C G G G G C C C C C C C C
28 chr28_5858151 0 5858151 C C C C C C C C A A A A C C C C C C C C
28 chr28_5869112 0 5869112 C C C C C C C C C C C C C C C C A A C C
28 chr28_5890134 0 5890134 C C C C C C C C A A A A C C C C C C C C
28 chr28_5913058 0 5913058 A A T T A A A A A A A A A A A A A A A A
28 chr28_5914858 0 5914858 A A A A C C A A A A A A A A A A A A A A
28 chr28_5916643 0 5916643 C C C C C C C C C C C C C C C C G G C C
28 chr28_5981724 0 5981724 C C C C C C C C C C C C C G C C C C C C
28 chr28_5989493 0 5989493 C C C C C C C C C G G G C C C C C C C C
28 chr28_5999710 0 5999710 G G G G G G G G G G G G G G G G T T G G
28 chr28_6026196 0 6026196 C C C C C C C C G G G G C G C C C C C C
28 chr28_6052195 0 6052195 G G C C G G G G G G G G G G G G G G G G
28 chr28_6064442 0 6064442 G G G G G G T T G G G G G G G G G G G G
28 chr28_6069703 0 6069703 T T T T T T T T T T T T G G T T T T T T
28 chr28_6075580 0 6075580 C C C C C C C C C C C C C C A A A A C C
28 chr28_6076522 0 6076522 T T T T T T A A T T T T T T T T T T T T
28 chr28_6094621 0 6094621 C C C C C C C C A A A A C C C C C C C C
28 chr28_6111767 0 6111767 G G T T T T G G G G G G G G G G G G G G
28 chr28_6125413 0 6125413 T T G G G G G G G G G G G G G G G G T T
28 chr28_6131280 0 6131280 G G G G G G G G G G C G G G G G G G G G
28 chr28_6138054 0 6138054 G G G G G G G G G G G G T T G G G G G G
28 chr28_6152825 0 6152825 A A T T T T A A A A A A A A A A A A A A
28 chr28_6188337 0 6188337 G G G G G G G G G G T T G G G G G G G G
28 chr28_6192082 0 6192082 A A A A A A A A A A A T A A A A A A A A
28 chr28_6197489 0 6197489 A A A A A A A A A A A A C C C C C C A A
28 chr28_6229341 0 6229341 C C C C C C C C C C C C A C C C C C C C
28 chr28_6269008 0 6269008 C C C C C C C C C C C C A C C C C C C C
28 chr28_6292962 0 6292962 T T G G T T T T T T T T T T T T T T T T
28 chr28_6312892 0 6312892 A A A A A A A A C C C C A A A A A A A A
28 chr28_6317614 0 6317614 T T T T T T T T T T T T G T T T T T T T
28 chr28_6323620 0 6323620 C C C C C C C C C C C C G G C C C C C C
28 chr28_6349931 0 6349931 A A A A A A A A A A A A A A A A C C A A
28 chr28_6351055 0 6351055 G G G G G G G G C C C C G G G G G G G G
28 chr28_6388194 0 6388194 C C C C A A C C C C C C C C C C C C C C
28 chr28_6401969 0 6401969 T T T T T T T T T T T T T T T T A A T T
28 chr28_6426047 0 6426047 G G C C C C G G C C C C C C C C C C G G
28 chr28_6433788 0 6433788 G G G G G G G G G G G G G G G G C G G G
28 chr28_6460441 0 6460441 T T T T T T T T T T T T T T T T G G T T
28 chr28_6510072 0 6510072 G G G G G G G G G T G G G G G G G G G G
28 chr28_6528971 0 6528971 A A A A A A A A A A A A C C A A A A A A
28 chr28_6583857 0 6583857 C C C C C C C C A C C C C C C C C C C C
28 chr28_6588345 0 6588345 T T T T T T T T G G G G T T T T T T T T
28 chr28_6606817 0 6606817 C C C C C C C C C C C C C C C C A A C C
28 chr28_6610859 0 6610859 T T T T T T T T T T T T G G G G T T T T
28 chr28_6616168 0 6616168 G G G G G G C C G G G G G G G G G G C C
28 chr28_6662518 0 6662518 A A A A A A A A A A A A A A A A T T A A
28 chr28_6687626 0 6687626 C C G G G G C C C C C C C C C C C C C C
28 chr28_6700350 0 6700350 T T T T T T T T A A A A T T T T T T T T
28 chr28_6710104 0 6710104 T T T T T T T T T T T T G T T T T T T T
28 chr28_6712068 0 6712068 G G G G G G G G T T T T G T T T G G G G
28 chr28_6724838 0 6724838 G G G G G G G G G G G G G G G G T T G G
28 chr28_6744011 0 6744011 T T T T T T T T G T T T T T T T T T T T
28 chr28_6745555 0 6745555 A A A A A A A A C C C C A A A A A A A A
28 chr28_6747632 0 6747632 A A A A A A A A A T A T A A A A A A A A
28 chr28_6764966 0 6764966 A A A A A A A A C C C C A A A A A A A A
28 chr28_6770190 0 6770190 C C C C C C C C C C C C C G C C C C C C
28 chr28_6776808 0 6776808 C C C C C C C C G G G G C C C C C C C C
28 chr28_6793122 0 6793122 A A T T T T A A T T T T T T T T T T A A
28 chr28_6810236 0 6810236 C C C C C C C C A A A A C C C C C C C C
28 chr28_6841502 0 6841502 G G G G G G G G C C C C G G G G G G G G
28 chr28_6856063 0 6856063 C C C C C C C C G G G G C C C C C C C C
28 chr28_6867190 0 6867190 C C C C C C C C C C C C C C C C G G C C
28 chr28_6900844 0 6900844 T T T T T T T T T T T T T T A T T T T T
28 chr28_6901521 0 6901521 A A T T A A A A A A A A A A A A A A A A
28 chr28_6943446 0 6943446 C C C C C C C C C C C C C C C C A A C C
28 chr28_6952424 0 6952424 A T T T T T T T T T T T T T T T T T A A
28 chr28_6968712 0 6968712 A A A A A A A A C C C C A A A A A A A A
28 chr28_6978456 0 6978456 A A A A A A A A T T T T A A A A A A A A
28 chr28_6989192 0 6989192 T T T T T T T T A A A A T T T T T T T T
28 chr28_6999047 0 6999047 A A A A A A A A C C C C A A A A A A A A
28 chr28_7012129 0 7012129 C C C C G G C C C C C C C C C C C C C C
28 chr28_7021166 0 7021166 A A C C C C A A C C C C C C C C C C C C
28 chr28_7021457 0 7021457 C C C C C C C C C C C C C C A A C C C C
28 chr28_7056203 0 7056203 C C C C C C C C C C C C C G C C C C C C
28 chr28_7143794 0 7143794 T T A A A A T T T T T T T T T T T T T T
28 chr28_7149313 0 7149313 C C C C C C C C G G G G C C C C C C C C
28 chr28_7161964 0 7161964 A A A A A A A A A A A A A A C C A A A A
28 chr28_7170205 0 7170205 T T T T T T T T A A A A T T T T T T T T
28 chr28_7171672 0 7171672 C C C C C C C C C C C C C G C C C C C C
28 chr28_7177024 0 7177024 T T T T T T T T T T T T T T T T A T T T
28 chr28_7187473 0 7187473 C C C C A A C C C C C C C C C C C C C C
28 chr28_7188423 0 7188423 T T A A A A T T T T T T T T T T T T T T
28 chr28_7196824 0 7196824 T T T T T T T T T T T T T T G G T T T T
28 chr28_7197394 0 7197394 C C C C C C C C C C C C A C A A C C C C
28 chr28_7199088 0 7199088 T T T T T T T T T T T T G T T T T T T T
28 chr28_7232870 0 7232870 C C A A A A C C A A A A A A A A A A C C
28 chr28_7232924 0 7232924 A A A A A A A A A A A A C C C C C C A A
28 chr28_7267663 0 7267663 A A A A A A A A A A A A A T A A A A A A
28 chr28_7305123 0 7305123 A A A A A A A A A T A A A A A A A A A A
28 chr28_7328963 0 7328963 T T T T T T T T T T T T G G G G T T T T
28 chr28_7357351 0 7357351 G T G G G G G G G G G G G G G G G G G G
28 chr28_7364647 0 7364647 C C A A A A C C C C C C C C C C C C C C
28 chr28_7370354 0 7370354 C C C C C C C C C C C C G G C C C C C C
28 chr28_7395830 0 7395830 G G G G G G G G G G G G C G G G G G G G
28 chr28_7422834 0 7422834 G G T T T T G G T T T T T T T T T T G G
28 chr28_7424911 0 7424911 C C G G G G C C C C C C C C C C C C C C
28 chr28_7436644 0 7436644 A A A A A A A A A A A A A A A A A T A A
28 chr28_7483856 0 7483856 A A A A A A A A C C C C A A A A A A A A
28 chr28_7487340 0 7487340 A A A A A A A A A A A A A A A A C C A A
28 chr28_7492105 0 7492105 T T T T T T T T T T T T A T T T T T T T
28 chr28_7504886 0 7504886 A A A A A A A A A A A A A T A A A A A A
28 chr28_7506742 0 7506742 A A T T A A A A A A A A A A A A A A A A
28 chr28_7507140 0 7507140 C C C C C C C C C C C C A C C C C C C C
28 chr28_7515912 0 7515912 T T T T T T T T T T T T G T T T T T T T
28 chr28_7524675 0 7524675 A A A A A A A A A A A A A A T T A A A A
28 chr28_7539553 0 7539553 G G G G G G G G T T G T G G G G G G G G
28 chr28_7549821 0 7549821 A A A A A A A T A A A A A A A A A A A A
28 chr28_7550849 0 7550849 G G G G G G G G C C C C G G G G G G G G
28 chr28_7555542 0 7555542 T T G G G G T T T T T T T T T T T T T T
28 chr28_7556671 0 7556671 A A A A A A A A T T T T A A A A A A A A
28 chr28_7559788 0 7559788 C C C C C C C C A A A A C C C C C C C C
28 chr28_7567750 0 7567750 A C A A A A A C A A A A A A A A A A A A
28 chr28_7571853 0 7571853 T T T T T T T T T T T T T T T T G G T T
28 chr28_7579208 0 7579208 T T T T T T T T G G G G T T T T T T T T
28 chr28_7582276 0 7582276 C C C C C C C C G G G G C C C C C C C C
28 chr28_7586709 0 7586709 A A A A A A A A A A A T A A A A A A A A
28 chr28_7592159 0 7592159 C G C C C C C C C C C C C C C C C C C C
28 chr28_7592576 0 7592576 A A A A A A A A C C C C A A A A A A A A
28 chr28_7619010 0 7619010 G G G G G G G G G G C G G G G G G G G G
28 chr28_7644249 0 7644249 G G G G G G G G C C C C G G G G G G G G
28 chr28_7664070 0 7664070 T T T T T T T T A A A A T T T T T T T T
28 chr28_7678564 0 7678564 G G G G G G G G G G G G G G G G G T G G
28 chr28_7689317 0 7689317 A A A A A A A A A A A A C C A A A A A A
28 chr28_7693116 0 7693116 T T T T T T T T T T T T T T G G T T T T
28 chr28_7715401 0 7715401 T T G G G G T T T T T T T T T T T T T T
28 chr28_7732160 0 7732160 A A A A A A A A A C C C A A A A A A A A
28 chr28_7743440 0 7743440 C C C C C C C C C C C C C C C C A A C C
28 chr28_7744443 0 7744443 C C C G C C C C C C C C G G G G G G C C
28 chr28_7762848 0 7762848 A A A A A A A A A A A A A A A A T T A A
28 chr28_7763387 0 7763387 G G G G C C G G G G G G G G G G G G G G
28 chr28_7774853 0 7774853 G G C G G G G G G G G G G G G G G G G G
28 chr28_7793481 0 7793481 G G G G G G G G G G G G T T G G G G G G
28 chr28_7804084 0 7804084 A A A A A A A A C C C C A A A A A A A A
28 chr28_7808541 0 7808541 G G G G G G G G G G G G G G G G C C G G
28 chr28_7864603 0 7864603 T T A A A A A A A A A A A A A A A A A A
28 chr28_7887816 0 7887816 T T T T T T T T G G G G G G G G G G T T
28 chr28_7919374 0 7919374 A A A A A A A A A C A A A A A A A A A A
28 chr28_7929155 0 7929155 G G T T T T G G T T T T T T T T T T G G
28 chr28_7940764 0 7940764 T T T T T T T T G G G G T T T T T T T T
28 chr28_7946403 0 7946403 T T T T T T T T A A A A T T T T T T T T
28 chr28_7976386 0 7976386 G G T T G G G G G G G G G G G G G G G G
28 chr28_7997253 0 7997253 G G G G G G G G G G G G G G T T G G G G
28 chr28_8021998 0 8021998 C C C C C C C C C C C C C G C C C C C C
28 chr28_8023067 0 8023067 C C C C C C C C C C C C C G C C C C C C
28 chr28_8030366 0 8030366 G G G G G G G G G G G G G G C G G G G G
28 chr28_8034473 0 8034473 G G G G G G G G G G G G C G G G G G G G
28 chr28_8045153 0 8045153 A A A A A A A A A A A A A A A C A A A A
28 chr28_8067336 0 8067336 T T T T T T T T G G G G T T T T T T T T
28 chr28_8077614 0 8077614 A A A A A A A A A A A A A A A A C C A A
28 chr28_8086521 0 8086521 C C C C C C C C C C C C C C C C A C C C
28 chr28_8119193 0 8119193 A A A A A A A A A A A A A A A T A A A A
28 chr28_8128467 0 8128467 G G G G G G G G G G G T G G G G G G G G
28 chr28_8129596 0 8129596 C C C C C C C G C C C C C C C C C C C C
28 chr28_8145712 0 8145712 A A A A A A A A T T T T A A A A A A A A
28 chr28_8170093 0 8170093 G G G G G G G G G T G T G G G G G G G G
28 chr28_8179336 0 8179336 T T T T T T T T G G G T T T T T T T T T
28 chr28_8194310 0 8194310 A T A A A A A A A A A A A A A A A A T T
28 chr28_8234688 0 8234688 G G G G G G G G C G G G G G G G G G G G
28 chr28_8239680 0 8239680 G G G G G G G G C C G G G G G G G G G G
28 chr28_8246366 0 8246366 C C C C C C C C C C C C A A C C C C C C
28 chr28_8265543 0 8265543 G G G G G G G G C G C C G G G G G G G G
28 chr28_8325297 0 8325297 G G G G G G G G T T T T G G G G G G G G
28 chr28_8347751 0 8347751 C C C C C C C C C C C C C G C C C C C C
28 chr28_8367816 0 8367816 T T T T T T T T T T T T G T T T T T T T
28 chr28_8379373 0 8379373 G G G G G G G G T T G G G G G G G G G G
28 chr28_8390388 0 8390388 G G G G G G C G G G G G G G G G G G G G
28 chr28_8402061 0 8402061 G G C G G G G G G G G G G G G G G G G G
28 chr28_8408746 0 8408746 G G G G G G G G G T G G G G G G G G G G
28 chr28_8411324 0 8411324 G T G G G G G G G G G G G G G G G G G G
28 chr28_8417651 0 8417651 T T T T T T T T A A A A T T T T T T T T
28 chr28_8418225 0 8418225 G G G G G G G G T T T T G G G G G G G G
28 chr28_8421203 0 8421203 C C C C C C C C G G G G C C C C C C C C
28 chr28_8439201 0 8439201 T T T T T T T T T T T T G T G G T T T T
28 chr28_8463361 0 8463361 A A A A A A T T A A A A A A A A A A A A
28 chr28_8493299 0 8493299 A A A A A A A T A A A A A A A A A A A A
28 chr28_8497875 0 8497875 A A A A A A A A A A A A A A T T A A A A
28 chr28_8540548 0 8540548 T T T T T T T T T T T T A A A A A A T T
28 chr28_8565427 0 8565427 G G G G G G G G C C C C G G G G G G G G
28 chr28_8612648 0 8612648 T T T T T T T T T T G T T T T T T T T T
28 chr28_8621055 0 8621055 A A A A A A A A T T T T A A A A A A A A
28 chr28_8628229 0 8628229 C C C C C C C C C G C G C C C C C C C C
28 chr28_8697618 0 8697618 C C C C C C C C C C C C C C A A C C C C
28 chr28_8700004 0 8700004 T T G T T T T T T T T T T T T T T T T T
28 chr28_8710194 0 8710194 C G C C C C C C C C C C C C C C C C C C
28 chr28_8757253 0 8757253 T T T T T T T T T T T T A A T T T T T T
28 chr28_8766348 0 8766348 G G G G G G G G C G C C G G G G G G G G
28 chr28_8844425 0 8844425 C C C C C C C C A A A A C C C C C C C C
28 chr28_8846119 0 8846119 T T T T T T T T G G G G T T T T T T T T
28 chr28_8856054 0 8856054 A A A A A A A A A A A A A T A A A A A A
28 chr28_8897090 0 8897090 T T T T T T T T A A A A T T T T T T T T
28 chr28_8913649 0 8913649 G G G G G G G G G G G G G G C G G G G G
28 chr28_8915648 0 8915648 A A A A A A A A A A A A A A A A T T A A
28 chr28_8932363 0 8932363 G G G G G G G G T T T T G G G G G G G G
28 chr28_8954183 0 8954183 G G C G C C G G G G G G G G G G G G G G
28 chr28_8969209 0 8969209 T T T T G G T T T T T T T T T T T T T T
28 chr28_8976560 0 8976560 A A A A A A A A A A A A A C A A A A A A
28 chr28_8996009 0 8996009 T T G T T T T T T T T T T T T T T T T T
28 chr28_9004166 0 9004166 C C A C A A C C C C C C C C C C C C C C
28 chr28_9013447 0 9013447 G G G T G G G G G G G G G G G G G G G G
28 chr28_9028727 0 9028727 A A A A A A A A A A A A T T A A A A A A
28 chr28_9035841 0 9035841 C C C C C C C C C C A C C C C C C C C C
28 chr28_9075530 0 9075530 C C C C C C C C G G G G C C C C C C C C
28 chr28_9148099 0 9148099 A A A A A A A A A C C C A A A A A A A A
28 chr28_9152545 0 9152545 C C A A A A C C C C C C C C C C C C C C
28 chr28_9160756 0 9160756 A A C C C C A A C C C C C C C C C C A A
28 chr28_9187729 0 9187729 C C C C C C C C C C C C C C C G C C C C
28 chr28_9189119 0 9189119 C C C C C C C C C C C C C C A C C C C C
28 chr28_9196723 0 9196723 A A A A A A A A C C C C A A A A A A A A
28 chr28_9198440 0 9198440 T T T T T T T T T T T T A T T T T T T T
28 chr28_9206904 0 9206904 A T T T T T T T T T T T T T T T T T T T
28 chr28_9235383 0 9235383 A A A A A A A A A A A T A A A A A A A A
28 chr28_9270518 0 9270518 G G G G G G C C G G G G G G G G G G G G
28 chr28_9271673 0 9271673 G G G T G G G G G G G G G G G G G G G G
28 chr28_9294017 0 9294017 A A A A A A A A T T T T A A A A A A A A
28 chr28_9302665 0 9302665 T T T T T T T T T T T T T T G T T T T T
28 chr28_9305606 0 9305606 C C C C C C C C C C C C C G C G C C C C
28 chr28_9315842 0 9315842 G G G G G G G G G T G G G G G G G G G G
28 chr28_9320297 0 9320297 C C C C C C C C A C C C C C C C C C C C
28 chr28_9338794 0 9338794 C C C C C C C C C C C C G G G G C C C C
28 chr28_9354272 0 9354272 T T T T T T T T T T T T T T G G T T T T
28 chr28_9359567 0 9359567 C C A C A A C C C C C C C C C C C C C C
28 chr28_9386343 0 9386343 C C C C C C C C C C C G C C C C C C C C
28 chr28_9411419 0 9411419 T T T T T T T T T T T T G T T T T T T T
28 chr28_9415734 0 9415734 G G G G G G G G C C C C G G G G G G G G
28 chr28_9417227 0 9417227 A A A A A A A A A C A C A A A A A A A A
28 chr28_9433959 0 9433959 A A A A A A A A A C A A A A A A A A A A
28 chr28_9437287 0 9437287 A A A A A A A A A A A A A A A C A A A A
28 chr28_9447074 0 9447074 C C C C C C C C G G G G C C C C C C C C
28 chr28_9457082 0 9457082 T T G T G G T T T T T T T T T T T T T T
28 chr28_9502195 0 9502195 C C C C C C C C A A A A C C C C C C C C
28 chr28_9526996 0 9526996 C C C C C C C G C C C C C C C C C C C C
28 chr28_9567527 0 9567527 C C C C C C C G C C C C C C C C C C C C
28 chr28_9568620 0 9568620 T T T T T T T T T T T T T T A A T T T T
28 chr28_9574900 0 9574900 C C C C C C C C A A A A C C C C C C C C
28 chr28_9602204 0 9602204 C C C C C C C C A A A A C C C C C C C C
28 chr28_9616523 0 9616523 A A A A A A A A C C C C A A A A A A A A
28 chr28_9638786 0 9638786 C G G G G G G G G G G G G G G G G G G G
28 chr28_9639251 0 9639251 C C G G C C C C C C C C C C C C C C C C
28 chr28_9650702 0 9650702 A C C C C C C C C C C C C C C C C C C C
28 chr28_9691079 0 9691079 C C C C C C C C C C C C C C A A C C C C
28 chr28_9711730 0 9711730 A A A A A A A A T T T T A A A A A A A A
28 chr28_9727206 0 9727206 C C C C C C C C C G C C C C C C C C C C
28 chr28_9743996 0 9743996 G G G G G G G G G G G G G G G G C C G G
28 chr28_9775793 0 9775793 C C C C C C A C C C C C C C C C C C C C
28 chr28_9795354 0 9795354 C C C C C C C C G G G G C C C C C C C C
28 chr28_9809777 0 9809777 A A A C C C A A A A A A A A A A A A A A
28 chr28_9831735 0 9831735 A A A A A A A A A A A A C C A A C C A A
28 chr28_9897683 0 9897683 T T T T T T T T T T T T T T G T T T T T
28 chr28_9913255 0 9913255 A A A A C C A A A A A A A A A A A A A A
28 chr28_9936747 0 9936747 C C C C C C C C C C C C C G C C C C C C
28 chr28_9941541 0 9941541 C C C C C C C C A A A A C C C C C C C C
28 chr28_9991090 0 9991090 G G G G G G G G T T T T G G G G G G G G
28 chr28_9994819 0 9994819 A A A A A A A A T T T T A A A A A A A A
28 chr28_10029444 0 10029444 T T T T T T T T T T A T T T T T T T T T
28 chr28_10029505 0 10029505 T T T T T T T T G G G G T T T T T T T T
28 chr28_10077409 0 10077409 A A A A C C A A A A A A A A A A A A A A
28 chr28_10095198 0 10095198 T T T T T T T T T T T T G T T T T T T T
28 chr28_10097977 0 10097977 C C C C C C C C C C C G C C C C C C C C
28 chr28_10122489 0 10122489 C C G G G G C C C C C C C C C C G G C C
28 chr28_10125117 0 10125117 G G G G G G G G C C C C G G G G G G G G
28 chr28_10128993 0 10128993 G G G G G G G G G G G G G G T T G G G G
28 chr28_10159350 0 10159350 A A A A C C A A A A A A A A A A A A A A
28 chr28_10168848 0 10168848 C C C C C C C C C C C C C G C C C C C C
28 chr28_10181509 0 10181509 C C C C C C C C A A A A C C C C C C C C
28 chr28_10181594 0 10181594 C C C C C C C C C C A C C C C C C C C C
28 chr28_10193331 0 10193331 G G G G G G G G C C C C G G G G G G G G
28 chr28_10201362 0 10201362 T T T T T T T T G G G G T T T T T T T T
28 chr28_10202107 0 10202107 G G G G G G G G C G C G G G G G G G G G
28 chr28_10208586 0 10208586 G G G G G G G G G G G G G T G G G G G G
28 chr28_10252555 0 10252555 A A T T T T A A T T T T T T T T T T A A
28 chr28_10267788 0 10267788 G G G G G G G G C G G G G G G G G G G G
28 chr28_10283098 0 10283098 C C C C C C C C C C C C C G C C C C C C
28 chr28_10284728 0 10284728 A A A A A A A A T T T T A A A A A A A A
28 chr28_10288385 0 10288385 A A A A A A A A T T T T A A A A A A A A
28 chr28_10381188 0 10381188 C C C C G G C C C C C C C C C C C C C C
28 chr28_10436285 0 10436285 G T T T T T T T T T T T T T T T T T T T
28 chr28_10437054 0 10437054 T T T T T T T T A A A A T T T T T T T T
28 chr28_10445205 0 10445205 A A A A A A A A A A A A A C A A A A A A
28 chr28_10459928 0 10459928 G G G G G G G G G G G G G G T T G G G G
28 chr28_10477833 0 10477833 T T T T T T T T G T T T T T T T T T T T
28 chr28_10495901 0 10495901 C C C C C C C C C G C C C C C C C C C C
28 chr28_10511549 0 10511549 C C C C C C C C A A A A C C C C C C A A
28 chr28_10512978 0 10512978 C C C C C C C C G G G G C C C C C C C C
28 chr28_10550504 0 10550504 A A A A A A A A T T T T A A A A A A A A
28 chr28_10558129 0 10558129 T T T T T T T T G G G G T T T T T T T T
28 chr28_10566176 0 10566176 T T T T A T T T T T T T T T T T T T T T
28 chr28_10638616 0 10638616 A A A A A A A A A T A A A A A A A A A A
28 chr28_10649331 0 10649331 C C C C C C C C C C C C C C C C G G C C
28 chr28_10672860 0 10672860 G G G G G G G G T T T T G G G G G G G G
28 chr28_10682489 0 10682489 G G G G G G G G G G G T G G G G G G G G
28 chr28_10708956 0 10708956 C C C G C C C C C C C C C C C C C C C C
28 chr28_10729354 0 10729354 C C C C C C C C G G G G C C C C C C C C
28 chr28_10759500 0 10759500 G G G G G G T T G G G G G G G G G G G G
28 chr28_10793173 0 10793173 G G G G G G G G G G G G G G G G T T G G
28 chr28_10803680 0 10803680 A A A A A A A A T T T T T T T T T T A A
28 chr28_10814904 0 10814904 C C C C C C C C C C C C C G C C C C C C
28 chr28_10819931 0 10819931 T T T T T T T T T T T T A T T T T T T T
28 chr28_10836900 0 10836900 A A A A A A A A A A A A A A A A T T A A
28 chr28_10839845 0 10839845 G G G G G G G G G G G G G G C C G G G G
28 chr28_10849419 0 10849419 C C C C C C C C C C C C C C A C C C C C
28 chr28_10854667 0 10854667 C C C C C C C C C C C C C C C C G G C C
28 chr28_10867179 0 10867179 A A A C A A A A A A A A A A A A A A A A
28 chr28_10872480 0 10872480 C C C C C C C C G G G G C C C C C C C C
28 chr28_10884880 0 10884880 A C A A A A A A A A A A A A A A A A A A
28 chr28_10912018 0 10912018 C C C C C C C C C C C C C C A A C C C C
28 chr28_10928313 0 10928313 A A A A A A A A C C C C A A A A A A A A
28 chr28_10933328 0 10933328 A A A A A C A A A A A A A A A A A A A A
28 chr28_10955649 0 10955649 G G G T G G G G G G G G G G G G G G G G
28 chr28_10956590 0 10956590 T T T T T T T T A A A A T T T T T T T T
28 chr28_10988031 0 10988031 G G G G G G G G T T T T G G G G G G G G
28 chr28_10988119 0 10988119 A A A A A A A A T T T T A A A A A A A A
28 chr28_11030482 0 11030482 T T T T T T T T G G G G T T T T T T T T
28 chr28_11041443 0 11041443 A A A A A A A A A A A A A A A C A A A A
28 chr28_11045674 0 11045674 T T T T G T T T T T T T T T T T T T T T
28 chr28_11049759 0 11049759 T T T T T T T T T T T T G G T T T T T T
28 chr28_11069557 0 11069557 A A A A A A A A A A A C A A A A A A A A
28 chr28_11087279 0 11087279 C C C C C C C C C C C C C G C C C C C C
28 chr28_11094422 0 11094422 C C C C C C C C C C C C C C A A C C C C
28 chr28_11123679 0 11123679 A A A A A A A A A A A A A A T T A A A A
28 chr28_11161290 0 11161290 C C C C C G C C C C C C C C C C C C C C
28 chr28_11164700 0 11164700 C C C C C C C C C C C C A C C C C C C C
28 chr28_11171668 0 11171668 T T T T T T T T G G G G T T T T T T T T
28 chr28_11195333 0 11195333 T T A T A A T T T T T T T T T T T T T T
28 chr28_11211264 0 11211264 G G G G G G G G G G G G C G G G G G G G
28 chr28_11234634 0 11234634 C C C C A C C C C C C C C C C C C C C C
28 chr28_11242707 0 11242707 T T T T T T T T G G G G T T T T T T T T
28 chr28_11256734 0 11256734 T T T T T T T T G T G T T T T T T T T T
28 chr28_11260638 0 11260638 G G G G G G G G T T T T G G G G G G G G
28 chr28_11299237 0 11299237 A A A A A A A A A C A C A A A A A A A A
28 chr28_11313640 0 11313640 C C C C C C C C G G G G C C C C C C C C
28 chr28_11323606 0 11323606 G G C C C C G G G G G G G G G G G G G G
28 chr28_11325849 0 11325849 T T T T T T T T G T T T T T T T T T T T
28 chr28_11334580 0 11334580 A A A A A A A A A A A A A T A A A A A A
28 chr28_11338277 0 11338277 G G G G G G G G G G G G C G G G G G G G
28 chr28_11383441 0 11383441 T T T T T T T T A A A A T T T T T T T T
28 chr28_11387269 0 11387269 A A A A A A A A C C C C A A A A A A A A
28 chr28_11402315 0 11402315 A A A A A A A A A T A A A A A A A A A A
28 chr28_11420743 0 11420743 C C C C C C C C A A A A C C C C C C C C
28 chr28_11463719 0 11463719 G G G G G G G G T T T T G G G G G G G G
28 chr28_11473599 0 11473599 G G G G G G G G G G G G G G T T G G G G
28 chr28_11500290 0 11500290 C C C C C C A C C C C C C C C C C C C C
28 chr28_11501756 0 11501756 T T T T T T A T T T T T T T T T T T T T
28 chr28_11553204 0 11553204 G G G G G G G T G G G G G G G G G G G G
28 chr28_11553641 0 11553641 A A A A A A A A C C C C A A A A A A A A
28 chr28_11563341 0 11563341 G G G G C G G G G G G G G G G G G G G G
28 chr28_11575421 0 11575421 A T A A A A A A A A A A A A A A A A A A
28 chr28_11598304 0 11598304 T T T T T T T T T T T T A T T T A A T T
28 chr28_11601094 0 11601094 G G G G G G G G G T G G G G G G G G G G
28 chr28_11606709 0 11606709 C C C C C C C C C G C C C C C C C C C C
28 chr28_11648001 0 11648001 T T T T T T T T G G G G T T T T T T T T
28 chr28_11698673 0 11698673 C C C C C C A A C C C C C C C C C C C C
28 chr28_11723350 0 11723350 C C C C C C C C G G G G C C C C C C C C
28 chr28_11735059 0 11735059 T T T T T T T T T T A T T T T T T T T T
28 chr28_11740027 0 11740027 T T T T T T T T T T T T G G T T T T T T
28 chr28_11787518 0 11787518 G G G G G G G G G G G G G G G G G T G G
28 chr28_11799307 0 11799307 G G G G G G G G G G G G G T G G G G G G
28 chr28_11884014 0 11884014 A A A A A A A A A A A A A A A T A A A A
28 chr28_11907469 0 11907469 G G T T G G G G G G G G G G G G G G G G
28 chr28_11933540 0 11933540 T T T T T T T T A A A A T T T T T T T T
28 chr28_11976634 0 11976634 A A A A A A A A A A A A A A A A A C A A
28 chr28_12016715 0 12016715 A C C C C C C C C C C C C C C C C C C C
28 chr28_12017574 0 12017574 T T T T T T T T T T T T G G T T T T T T
28 chr28_12037711 0 12037711 A A A A A A A A C C C C A A A A A A A A
28 chr28_12056800 0 12056800 A A A A A A A A A C A A A A A A A A A A
28 chr28_12078371 0 12078371 A A A A A A A A A A A A A T T T T T A A
28 chr28_12088781 0 12088781 A A A A A A A A T T T T A A A A A A A A
28 chr28_12102949 0 12102949 A A A A A A A A A A A A A A C C A A A A
28 chr28_12105763 0 12105763 C C A A C C C C C C C C C C C C C C C C
28 chr28_12133758 0 12133758 C C C C C C C C A A A A C C C C C C C C
28 chr28_12142900 0 12142900 C C G G C C C C C C C C C C C C C C C C
28 chr28_12143825 0 12143825 G G G G G G G T G G G G G G G G G G G G
28 chr28_12171239 0 12171239 G G G G G G G G C C C C G G G G G G G G
28 chr28_12218140 0 12218140 C C G G G G C C C C C C C C C C C C C C
28 chr28_12221762 0 12221762 G G G G G G G G G T G G G G G G G G G G
28 chr28_12253473 0 12253473 C C C C C C C C C C C C C C C C A C C C
28 chr28_12272456 0 12272456 C C C C C C C C C C C C C C C C G G C C
28 chr28_12293066 0 12293066 T T T T T T T T T T T T A T T T T T T T
28 chr28_12300920 0 12300920 C C C C C G C C C C C C C C C C C C C C
28 chr28_12310699 0 12310699 G G G G G G G G G G G G G G T T G G G G
28 chr28_12332383 0 12332383 T T A A T T T T T T T T T T T T T T T T
28 chr28_12348424 0 12348424 A A A A A A A A A A A A A T A A A A A A
28 chr28_12350223 0 12350223 C C C C C C C C C C C C A C C C C C C C
28 chr28_12382897 0 12382897 G G T T G T G G G G G G G G G G G G G G
28 chr28_12387727 0 12387727 C C G G C C C C C C C C C C C C C C C C
28 chr28_12408379 0 12408379 A A A A A A A A T T T T A A A A A A A A
28 chr28_12412392 0 12412392 C C C C C C C C G G G G G G G G G G C C
28 chr28_12444459 0 12444459 T T T T T T T T A A A A T T T T T T T T
28 chr28_12453789 0 12453789 C C C C C C C C C C C C C C C G C C C C
28 chr28_12488903 0 12488903 A A A A A A A A A A A A A A A T A A A A
28 chr28_12489405 0 12489405 T T T T T T T T T T T T G T T T T T T T
28 chr28_12507282 0 12507282 T T T T T T T T A A A A T T T T T T T T
28 chr28_12508128 0 12508128 G G G G G G G G C C C C G G G G G G G G
28 chr28_12519295 0 12519295 C C C C C G C C C C C C C C C C C C C C
28 chr28_12532291 0 12532291 A A A A A A A A T T T T A A A A A A A A
28 chr28_12551825 0 12551825 A A A A A A A A A A A A A A A A C C A A
28 chr28_12563620 0 12563620 C C C C C C A C C C C C C C C C C C C C
28 chr28_12573577 0 12573577 G G G G G G G G G T G G G G G G G G G G
28 chr28_12610498 0 12610498 C C C C C C C C G G G G C C C C C C C C
28 chr28_12615787 0 12615787 T T T T T T G T T T T T T T T T T T T T
28 chr28_12620192 0 12620192 T T A A T T T T T T T T T T T T T T T T
28 chr28_12632101 0 12632101 A A A A A A A A C C C C A A A A A A A A
28 chr28_12635972 0 12635972 A A A A A A A A C C C C A A A A A A A A
28 chr28_12665492 0 12665492 T T T T T T T T A A A A T T T T T T T T
28 chr28_12693324 0 12693324 G G G G G G G G G T G G G G G G G G G G
28 chr28_12696839 0 12696839 C C C C C C C C C C C C C C A C C C C C
28 chr28_12732731 0 12732731 A A A A A A A A A A A A T T A A A A A A
28 chr28_12765564 0 12765564 G G G G G G G G T T T T G G G G G G G G
28 chr28_12799121 0 12799121 A A A A A A A A A T T T A A A A A A A A
28 chr28_12832762 0 12832762 A A A A A A A A A A A A A A C C A A A A
28 chr28_12879546 0 12879546 G G T T G G G G G G G G G G G G G G G G
28 chr28_12933318 0 12933318 G G G G C G G G G G G G G G G G G G G G
28 chr28_12961596 0 12961596 T T T T G T T T G G G G G G G G G G T T
28 chr28_12989315 0 12989315 G G G G G G C C G G G G G G G G G G G G
28 chr28_13006109 0 13006109 A A A A A C A A A A A A A A A A A A A A
28 chr28_13025776 0 13025776 T T A T A T T T T T T T T T T T T T T T
28 chr28_13039587 0 13039587 C C C C C C C C A A A A C C C C C C C C
28 chr28_13054033 0 13054033 C C C C C C C C C C C C C C C C G G C C
28 chr28_13060952 0 13060952 C C C C C C C C C C C C A C C C C C C C
28 chr28_13104222 0 13104222 T T T T T T T T T T T T G T T T T T T T
28 chr28_13134127 0 13134127 T T A A A A T T A A A A T T T T T T T T
28 chr28_13135148 0 13135148 C C C C C C C C C C C C C C G G C C C C
28 chr28_13139713 0 13139713 T T T T T T T T T T G T T T T T T T T T
28 chr28_13154945 0 13154945 G G G G G G G G C C C C G G G G G G G G
28 chr28_13173246 0 13173246 A A A C A A A A A A A A A A A A A A A A
28 chr28_13208878 0 13208878 A A A A A C A A A A A A A A A A A A A A
28 chr28_13257679 0 13257679 G G C C C C G G C C C C C C C C C C G G
28 chr28_13258432 0 13258432 A A A A A C A A A A A A A A C C C C A A
28 chr28_13276107 0 13276107 T T T T T T T T G G G G T T T T T T T T
28 chr28_13282125 0 13282125 A A A A A A A A A A A A A T A A A A A A
28 chr28_13284785 0 13284785 T T T T T T T T T T T T A T T T T T T T
28 chr28_13289311 0 13289311 C C C C C G C C C C C C C C C C C C C C
28 chr28_13296924 0 13296924 A A T T A A A A T T T T T T T T T T A A
28 chr28_13341344 0 13341344 G G G G G G G G G G G G G G C G G G G G
28 chr28_13358186 0 13358186 A A A A A A A A T T T T A A A A A A A A
28 chr28_13365851 0 13365851 G G T T T T G G T T T T T T T T T T G G
28 chr28_13529390 0 13529390 G G G G G G G G C C C C G G G G G G G G
28 chr28_13529570 0 13529570 G G C G G G G G G G G G G G G G G G G G
28 chr28_13550471 0 13550471 C C C C C C C C A A A A C C C C C C C C
28 chr28_13562777 0 13562777 G G G G G G G G G G G G G G G T G G G G
28 chr28_13582189 0 13582189 A A A A A A T T A A A A A A A A A A A A
28 chr28_13725345 0 13725345 T T T T T T T T T T A T T T T T T T T T
28 chr28_13725390 0 13725390 T T T T T T T T T T T T G G T T T T T T
28 chr28_13729269 0 13729269 T T T T T T T T T T A T T T T T T T T T
28 chr28_13773786 0 13773786 G G G G G G G G C G C C G G G G G G G G
28 chr28_13786531 0 13786531 T T T T T T T T T T T T G T T T T T T T
28 chr28_13820818 0 13820818 A A A C C C A A A A A A A A A A A A A A
28 chr28_13842356 0 13842356 G G G G G G G G G G G G C G G G G G G G
28 chr28_13867683 0 13867683 A A A A A A A A A A A A A T A A A A A A
28 chr28_13873472 0 13873472 T T T T G T T T T T T T T T T T T T T T
28 chr28_13886182 0 13886182 C C C C C C C C A A A A C C C C C C C C
28 chr28_13893174 0 13893174 G G G G G G G G G G G G G G C G G G G G
28 chr28_13928682 0 13928682 C C C C C C C C A C A C C C C C C C C C
28 chr28_13962038 0 13962038 A A A A A C A A A A A A A A A A A A A A
28 chr28_13962396 0 13962396 C C C C C C C C C G C C C C C C C C C C
28 chr28_13976756 0 13976756 C C C C A C C C C C C C C C C C C C C C
28 chr28_13983032 0 13983032 C C C C C C C C A C C C C C C C C C C C
28 chr28_13983791 0 13983791 T T T T T T T T T T T T G T T T T T T T
28 chr28_13983894 0 13983894 C C C C C G C C C C C C C C C C C C C C
28 chr28_13986781 0 13986781 A A A A A A A A A C A A A A A A A A A A
28 chr28_13993520 0 13993520 G G G G G G G G G G G G G G C C G G G G
28 chr28_14037820 0 14037820 A C C C C C C C C C C C C C C C C C A A
28 chr28_14045166 0 14045166 C C C C C C C C C C C C C G C C C C C C
28 chr28_14047586 0 14047586 T T T T T T T T T T T T T T A T T T T T
28 chr28_14048331 0 14048331 C C C C C C C C C G G G C C C C C C C C
28 chr28_14054990 0 14054990 C G C C C C C C C C C C C C C C C C C C
28 chr28_14057152 0 14057152 G G G G G G G G C C C C G G G G G G G G
28 chr28_14075744 0 14075744 A A A A A A A A A A A A A C A A A A A A
28 chr28_14105416 0 14105416 T T G T G T T T T T T T T T T T T T T T
28 chr28_14119745 0 14119745 A A A A A A A A A C A A A A A A A A A A
28 chr28_14126462 0 14126462 G G G G G G G G G G G G G G C G G G G G
28 chr28_14136562 0 14136562 T T T T T T T T A A A A T T T T T T T T
28 chr28_14141301 0 14141301 A A A A A A A A C C C C A A A A A A A A
28 chr28_14170567 0 14170567 G G T T T T G G T T T T T T T T T T G G
28 chr28_14176392 0 14176392 G G T T G T G G G G G G G G G G G G G G
28 chr28_14188501 0 14188501 T T T T T T T T G G G G T T T T T T T T
28 chr28_14191975 0 14191975 G G G G G G G G G T G G G G G G G G G G
28 chr28_14222813 0 14222813 T T T T T T T T T T T T G T T T T T T T
28 chr28_14233678 0 14233678 G G C C C C G G G G G G G G G G G G G G
28 chr28_14256375 0 14256375 G G G G G G G G T T T T G G G G G G G G
28 chr28_14267250 0 14267250 T T T T T T T T T T T T T T T T A A T T
28 chr28_14304905 0 14304905 A A A A A A A A A A T T A A A A A A A A
28 chr28_14315166 0 14315166 C C C C C C C C C C C C C C C G C C C C
28 chr28_14328153 0 14328153 G G G G C G G G G G G G G G G G G G G G
28 chr28_14329866 0 14329866 C C C C C C C C C G C C C C C C C C C C
28 chr28_14340432 0 14340432 T T T T A A T T T T T T T T T T T T T T
28 chr28_14368279 0 14368279 C C C C C C C C C C C C C G C C C C C C
28 chr28_14369258 0 14369258 T T T T T T T T A T T T T T T T T T T T
28 chr28_14397512 0 14397512 A A A A A A A A C C C C A A A A A A A A
28 chr28_14443149 0 14443149 T T T T T T T T T T T T T T T T G T T T
28 chr28_14489980 0 14489980 T T T T T T T T T T T T T T T T A T T T
28 chr28_14549795 0 14549795 T T T T T T T T T T T T T T G G T T T T
28 chr28_14551983 0 14551983 G G G G G G G G G G G G G T G G G G G G
28 chr28_14552272 0 14552272 C C C C C C C C A A A A C C C C C C C C
28 chr28_14563275 0 14563275 G G G G G G G G C C C C G G G G G G G G
28 chr28_14572665 0 14572665 T T T T T T T T T T T T T T T T A A T T
28 chr28_14592848 0 14592848 C C C C C C C C G G G G C C C C C C C C
28 chr28_14647923 0 14647923 A A A A A A A A C C C C A A A A A A A A
28 chr28_14667289 0 14667289 C C C C C C C C G G G G C C C C C C C C
28 chr28_14701377 0 14701377 C C G G C G C C C C C C C C C C C C C C
28 chr28_14720091 0 14720091 A C C C C C C C C C C C C C C C C C C C
28 chr28_14724537 0 14724537 A A A A A A A A A A A A A A C C A A A A
28 chr28_14728430 0 14728430 A A T T T T A A T T T T T T T T T T A A
28 chr28_14754651 0 14754651 T T T T T T T T A A A A T T T T T T T T
28 chr28_14755257 0 14755257 T T T T T T T T G G G G T T T T T T T T
28 chr28_14766284 0 14766284 A A A A A A A A A A A A A A A A T T A A
28 chr28_14783502 0 14783502 T T T T T T T T G G G G T T T T T T T T
28 chr28_14818024 0 14818024 C C C C C C A A C C C C C C C C C C C C
28 chr28_14858017 0 14858017 T T T T T T T T A A A A T T T T T T T T
28 chr28_14860303 0 14860303 C C C C C G C C C C C C C C C C C C C C
28 chr28_14865607 0 14865607 C C C C C G C C C C C C C C C C C C C C
28 chr28_14869777 0 14869777 A C C C C C C C C C C C C C C C C C A A
28 chr28_14896971 0 14896971 T T T T T T T T T T T T T T T T G T T T
28 chr28_14915159 0 14915159 C C C C C C C C C C A C C C C C C C C C
28 chr28_14956795 0 14956795 A A A A A A A A C C C C A A A A A A A A
28 chr28_14963684 0 14963684 A C C C C C C C C C C C C C C C C C C C
28 chr28_14973499 0 14973499 A A T T T T T T T T T T T T T T T T A A
28 chr28_15007591 0 15007591 C C C C C G C C C C C C C C C C C C C C
28 chr28_15008780 0 15008780 A A A A A A A A A A A A T T A A A A A A
28 chr28_15013796 0 15013796 G G T T G T G G G G G G G G G G G G G G
28 chr28_15018743 0 15018743 A C C C C C C C C C C C C C C C C C A A
28 chr28_15021092 0 15021092 C C C C C C C C A A A A C C C C C C C C
28 chr28_15038946 0 15038946 C C C C C C C C A A A A C C C C C C C C
28 chr28_15046327 0 15046327 A A A A A A A A C C C C A A A A A A A A
28 chr28_15052339 0 15052339 T T T T T T T T A A T T T T T T T T T T
28 chr28_15074062 0 15074062 A A A A A A A A A A A A A C A A A A A A
28 chr28_15077841 0 15077841 C C C C A A C C C C C C C C C C C C C C
28 chr28_15080800 0 15080800 A A A A A A A A A A A A A A A A T T A A
28 chr28_15082008 0 15082008 G G G G G G G G G G G G G T G G G G G G
28 chr28_15099622 0 15099622 C G G G G G G G G G G G G G G G G G G G
28 chr28_15102419 0 15102419 A A A A A A C C A A A A A A A A A A A A
28 chr28_15133546 0 15133546 G G G G G G G G G G G G G G C G G G G G
28 chr28_15153743 0 15153743 C C C C A A C C A A A A C C C C C C C C
28 chr28_15155236 0 15155236 C C G G C C C C C C C C C C C C C C C C
28 chr28_15173611 0 15173611 A A A A A A A A A A A A C C C C C C A A
28 chr28_15180002 0 15180002 A A A A A A A A A A A A A A C C C C A A
28 chr28_15230426 0 15230426 C C C C C C C C C C C C C G C C C C C C
28 chr28_15232790 0 15232790 T T T T T T T T T T T T T T G T T T T T
28 chr28_15237667 0 15237667 C C C C G G C C C C C C C C C C C C C C
28 chr28_15259962 0 15259962 A A A A A T A A A A A A A A A A A A A A
28 chr28_15266475 0 15266475 T T T T T T T T G G G G T T T T T T T T
28 chr28_15284022 0 15284022 C C C C C C C C C C C C C C C C G G C C
28 chr28_15284638 0 15284638 C C A A A A C C C C C C C C C C C C C C
28 chr28_15298542 0 15298542 C C C C C C C C C C C C C C C C G G C C
28 chr28_15299601 0 15299601 C C A A A A C C C C C C C C C C C C C C
28 chr28_15300981 0 15300981 C C C C C C C C C C C C C C A C C C C C
28 chr28_15315528 0 15315528 A A A A A A A A C C C C A A A A A A A A
28 chr28_15351174 0 15351174 C C C C C C C C C C C C C C C C A C C C
28 chr28_15369067 0 15369067 T T T T T T T T T T T T G G T T T T T T
28 chr28_15402236 0 15402236 C C C C C C C C C C C C C C A C C C C C
28 chr28_15406993 0 15406993 C C A C C C C C C C C C C C C C C C C C
28 chr28_15424449 0 15424449 A A T T T T A A A A A A A A A A A A A A
28 chr28_15433562 0 15433562 C C C C C C C C G G G G C C C C C C C C
28 chr28_15449522 0 15449522 C C C C A A C C C C C C C C C C C C C C
28 chr28_15460185 0 15460185 T T T T T T T T T T T T G G G G T T T T
28 chr28_15478672 0 15478672 C C C C C C C C A A A A C C C C C C C C
28 chr28_15494768 0 15494768 T T T T T T T T G G G G T T T T T T T T
28 chr28_15506383 0 15506383 G G G G G G G G G G G G G G G G G T G G
28 chr28_15541540 0 15541540 T T T T G T T T T T T T T T T T T T T T
28 chr28_15547113 0 15547113 C C C C A C C C C C C C C C C C C C C C
28 chr28_15559717 0 15559717 C C C C C C C C C C C C G G C C C C C C
28 chr28_15576277 0 15576277 T T T T G T T T T T T T T T T T T T T T
28 chr28_15585696 0 15585696 T T A A A A A A A A A A A A A A A A T T
28 chr28_15609696 0 15609696 G G C G G G G G G G G G G G G G G G G G
28 chr28_15616492 0 15616492 G G G G G G G G G G G G G T G G G G G G
28 chr28_15621542 0 15621542 T T T T T T T T T T G G T T T T T T T T
28 chr28_15650831 0 15650831 A A A A A A A A T T T T A A A A A A A A
28 chr28_15652375 0 15652375 T T T T T T T T T T T T T T T T G T T T
28 chr28_15654916 0 15654916 A A A A A A A A C C C C A A A A A A A A
28 chr28_15663004 0 15663004 T T T T T T T T T T T T T T G T T T T T
28 chr28_15670241 0 15670241 G G G G G G G G C C C C G G G G G G G G
28 chr28_15675180 0 15675180 A A C C C C A A C C C C C C C C C C A A
28 chr28_15676675 0 15676675 A A A A A A A A C C C C A A A A A A A A
28 chr28_15682692 0 15682692 C C C C C C C C C C C C A A C C C C C C
28 chr28_15685477 0 15685477 C C C C C C C C C C C C C C G G C C C C
28 chr28_15695558 0 15695558 A A A C C C A A A A A A A A A A A A A A
28 chr28_15699229 0 15699229 G G T T T T T T T T T T T T T T T T G G
28 chr28_15710265 0 15710265 G G G G G G G G C C C C G G G G G G G G
28 chr28_15718382 0 15718382 C C A A A A C C A A A A A A A A A A C C
28 chr28_15733518 0 15733518 C C C C C C A A C C C C C C C C C C C C
28 chr28_15743519 0 15743519 C C C C C C C C C C A C C C C C C C C C
28 chr28_15744784 0 15744784 C C C C C C C C C C C C C C C C G G C C
28 chr28_15783457 0 15783457 C C G G G G C C G G G G G G G G G G C C
28 chr28_15790141 0 15790141 A A A A A A A A A C A A A A A A A A A A
28 chr28_15794501 0 15794501 T T T T T T T T T T T T G T T T T T T T
28 chr28_15797037 0 15797037 G G G G C C G G G G G G G G G G G G G G
28 chr28_15850877 0 15850877 G G G G G G G G G G G G G G C C G G G G
28 chr28_15855598 0 15855598 G G G G G G G G G G G G G T G G G G G G
28 chr28_15874798 0 15874798 A A C C C C A A C C C C C C C C C C A A
28 chr28_15906915 0 15906915 G G G G G G G G G G G G G G G G C C G G
28 chr28_15918914 0 15918914 C C C C C C C C C C C C C C C C G G C C
28 chr28_15951899 0 15951899 A A C C A A A A A A A A A A A A A A A A
28 chr28_15972271 0 15972271 C C A C C C C C C C C C C C C C C C C C
28 chr28_16036436 0 16036436 G G G G G G G G G G G G G G T T G G G G
28 chr28_16039339 0 16039339 C C C C C C G G C C C C C C C C C C C C
28 chr28_16070744 0 16070744 G G G G G G G G G G C C G G G G G G G G
28 chr28_16076720 0 16076720 C C C C C C C C C C C C C C C C A C C C
28 chr28_16120657 0 16120657 G G G G G G G G C C C C G G G G G G G G
28 chr28_16139046 0 16139046 T T G T T T T T T T T T T T T T T T T T
28 chr28_16175565 0 16175565 G G T T T T T T T T T T T T T T T T G G
28 chr28_16186617 0 16186617 C C C C C C C C C C C C C C G G C C C C
28 chr28_16197970 0 16197970 G G G G G T G G G G G G G G G G G G G G
28 chr28_16201123 0 16201123 C C C C C C C C G G G G C C C C C C C C
28 chr28_16208103 0 16208103 C C C C C G C C C C C C C C C C C C C C
28 chr28_16214426 0 16214426 C C C C C C C C G G G G C C C C C C C C
28 chr28_16224018 0 16224018 C C C C C C C C G G G G C C C C C C C C
28 chr28_16256518 0 16256518 G G G G G G G G C C C C G G G G G G G G
28 chr28_16279631 0 16279631 A A A A A A A A A C C C A A A A A A A A
28 chr28_16307062 0 16307062 A A A A A A A A A A A A A A A C A A A A
28 chr28_16314293 0 16314293 C C C C C C C C C C C C A C C C C C C C
28 chr28_16340372 0 16340372 G G G G G G G G G T G G G G G G G G G G
28 chr28_16350196 0 16350196 C C C C C C C C A A A A C C C C C C C C
28 chr28_16372949 0 16372949 G G G G G G G G G G G G G G G G G T G G
28 chr28_16377665 0 16377665 T T G G G G T T T T T T T T T T T T T T
28 chr28_16398536 0 16398536 G G G G G G G G G G G G G G G G C C G G
28 chr28_16407803 0 16407803 G G G G G G G G C C C C G G G G G G G G
28 chr28_16458505 0 16458505 T T T T T T T T T T T T T T T T G T T T
28 chr28_16462037 0 16462037 T T T T A T T T T T T T T T T T T T T T
28 chr28_16467412 0 16467412 A A A A A C A A A A A A A A A A A A A A
28 chr28_16513409 0 16513409 C C C C A C C C C C C C C C C C C C C C
28 chr28_16517061 0 16517061 G G G G G G G G C C C C G G G G G G G G
28 chr28_16518428 0 16518428 G G G G G G G G T T T T G G G G G G G G
28 chr28_16524680 0 16524680 A A A A A A A A T T T T A A A A A A A A
28 chr28_16530422 0 16530422 T T T T T T T T A A A A T T T T T T T T
28 chr28_16536441 0 16536441 T T T T G T T T T T T T T T T T T T T T
28 chr28_16538638 0 16538638 G G G G G G G G G G G G G G G G T T G G
28 chr28_16544665 0 16544665 C C C C C G C C C C C C C C C C C C C C
28 chr28_16571798 0 16571798 A A A A A A A A A A A A A A A A T T A A
28 chr28_16576587 0 16576587 A A A A A A A A T T T T A A A A A A A A
28 chr28_16581535 0 16581535 T T T T T T T T T T T T A A T T T T T T
28 chr28_16615781 0 16615781 C C C C C C C C C C C C C C G G C C C C
28 chr28_16624537 0 16624537 T T T T T T T T T T T T T T T T A A T T
28 chr28_16625898 0 16625898 C C C C C G C C C C C C C C C C C C C C
28 chr28_16672199 0 16672199 G G G G G G T T G G G G G G G G G G G G
28 chr28_16718180 0 16718180 G G G G G G T T G G G G G G G G G G G G
28 chr28_16722032 0 16722032 C C A A A A C C C C C C C C C C C C C C
28 chr28_16733568 0 16733568 C C C C C C C C C C C C A C C C C C C C
28 chr28_16762094 0 16762094 A A A A A A A A A A A A A A A C A A A A
28 chr28_16764276 0 16764276 A A A A A A A A C C C C A A A A A A A A
28 chr28_16771196 0 16771196 G G G G G G G G G G G G G G G G T T G G
28 chr28_16784219 0 16784219 A A A A A A A A C C C C A A A A A A A A
28 chr28_16786764 0 16786764 T T G G T T T T T T T T T T T T T T T T
28 chr28_16815915 0 16815915 A A A A A A A A A A A A A C A A A A A A
28 chr28_16818493 0 16818493 A A A A A A A A C C C C A A A A A A A A
28 chr28_16851767 0 16851767 T T G G G G G G G G G G G G G G G G T T
28 chr28_16854859 0 16854859 A T T T T T T T T T T T T T T T T T A A
28 chr28_16855833 0 16855833 C C C C A C C C C C C C C C C C C C C C
28 chr28_16949951 0 16949951 C C C C C C C C A A A A C C C C C C C C
28 chr28_16960581 0 16960581 A A A A A A A A C C C C A A A A A A A A
28 chr28_16983851 0 16983851 G G G T G G G G G G G G G G G G G G G G
28 chr28_16991188 0 16991188 A A A A A A A A A A A A C C A A A A A A
28 chr28_17030911 0 17030911 G G G G G G G G C C C C G G G G G G G G
28 chr28_17064368 0 17064368 A A A A A A A A A A A A A A A C A A A A
28 chr28_17071814 0 17071814 C C C C C C C C C C C C C C C C G G C C
28 chr28_17081085 0 17081085 C C A A C C C C C C C C C C C C C C C C
28 chr28_17124313 0 17124313 G G T T G G G G G G G G T T G G T T G G
28 chr28_17130628 0 17130628 C C C C C C C C G G G G C C C C C C C C
28 chr28_17143291 0 17143291 G G G G G G G G G G G G C G G G G G G G
28 chr28_17166971 0 17166971 G G G G G G G G G G G G G G T T G G G G
28 chr28_17220755 0 17220755 C C A A C C C C C C C C C C C C C C C C
28 chr28_17225474 0 17225474 A A C C C C A A C C C C C C C C C C A A
28 chr28_17234573 0 17234573 T T T T T T T T G G G G T T T T T T T T
28 chr28_17238724 0 17238724 A A A A A A A A A A A A A C A A A A A A
28 chr28_17248817 0 17248817 T T T T T T T T T T G G T T T T T T T T
28 chr28_17252042 0 17252042 T T T T G T T T T T T T T T T T T T T T
28 chr28_17275837 0 17275837 C C C C C C C C C G C C C C C C C C C C
28 chr28_17293373 0 17293373 C C C C C C C C G G G G C C C C C C C C
28 chr28_17300407 0 17300407 G G G G G G G G G G G G C G G G G G G G
28 chr28_17307950 0 17307950 G G G G G G G G G G G G C G G G G G G G
28 chr28_17311962 0 17311962 C C C C C C C C C C C C C C C C G G C C
28 chr28_17312641 0 17312641 G G G G G G G G G G G G G G G G C C G G
28 chr28_17315140 0 17315140 G G G G G G G G C C C C G G G G G G G G
28 chr28_17324552 0 17324552 A A A A A A A A C C C C A A A A A A A A
28 chr28_17337787 0 17337787 G G G G G G C C G G G G G G G G G G G G
28 chr28_17343440 0 17343440 G G G G G G G G C C C C G G G G G G G G
28 chr28_17348315 0 17348315 G G C G G G G G G G G G G G G G G G G G
28 chr28_17363838 0 17363838 C C C C C G C C G G G G C C C C C C C C
28 chr28_17364169 0 17364169 C C A A A C C C C C C C C C C C C C C C
28 chr28_17377118 0 17377118 A C A A A A A A A A A A A A A A A A A A
28 chr28_17387639 0 17387639 A A A A A A A A C C C C A A A A A A A A
28 chr28_17417338 0 17417338 A A A A A A A A A A A A T T A A A A A A
28 chr28_17423826 0 17423826 T T T T G T T T T T T T T T T T T T T T
28 chr28_17426690 0 17426690 T T G G G G T T G G G G T T T T T T T T
28 chr28_17445158 0 17445158 T T T T T T T T T T T T G G T T T T T T
28 chr28_17495508 0 17495508 G G G G G G G G G G G G G T G G G G G G
28 chr28_17527880 0 17527880 G G G G G G G G G G G G G G G G T T G G
28 chr28_17548036 0 17548036 C C C C G G C C C C C C C C C C C C C C
28 chr28_17562109 0 17562109 C C C C C G C C C C C C C C C C C C C C
28 chr28_17564713 0 17564713 A A A A A A C C A A A A A A A A A A A A
28 chr28_17579850 0 17579850 A A A A A A A A A A A A A C A A A A A A
28 chr28_17663190 0 17663190 A A A A A A A A T T T T A A A A A A A A
28 chr28_17666359 0 17666359 A A A A A A A A T T T T A A A A A A A A
28 chr28_17678051 0 17678051 C C C C C C C C G G G G C C C C C C C C
28 chr28_17690696 0 17690696 C C C C C C C C G G G G C C C C C C C C
28 chr28_17715775 0 17715775 T T T T T T T T T T T T A A T T A A T T
28 chr28_17715776 0 17715776 T T T T T T T T T T T T G G T T T T T T
28 chr28_17726668 0 17726668 A T T T T T T T T T T T T T T T T T T T
28 chr28_17741303 0 17741303 G G G G C G G G G G G G G G G G G G G G
28 chr28_17751543 0 17751543 C C C C C C C C C C C C G G C C C C C C
28 chr28_17753954 0 17753954 C C C C C C C C C C C C C C G G C C C C
28 chr28_17788515 0 17788515 A A A A A A A A A A A A A A A C A A A A
28 chr28_17800459 0 17800459 T T T T T T T T T T T T G T T T T T T T
28 chr28_17813866 0 17813866 T T A A A A A A A A A A A A A A A A T T
28 chr28_17829900 0 17829900 G G G G G G C C G G G G G G G G G G G G
28 chr28_17880950 0 17880950 T T T T A T T T T T T T T T T T T T T T
28 chr28_17899038 0 17899038 C C C C C C C C C C C C C C G G C C C C
28 chr28_17928059 0 17928059 A A A A A A A A A A A A A A A A A C A A
28 chr28_17933989 0 17933989 C C C C C C C C C C C C C C A A C C C C
28 chr28_17936769 0 17936769 C C C C C C C C A C C C C C C C C C C C
28 chr28_17952213 0 17952213 T T T T T T T T T T T T T T A A T T T T
28 chr28_17996581 0 17996581 A A A A A A A A A A A A A A A A T T A A
28 chr28_18001586 0 18001586 A A A A A A A A A C A A A A A A A A A A
28 chr28_18005895 0 18005895 A A T T T T A A T T T T T T T T T T A A
28 chr28_18008972 0 18008972 A T A A A A A A A A A A A A A A A A T T
28 chr28_18016514 0 18016514 C C C C C C C C C C C C A A A A A A C C
28 chr28_18074495 0 18074495 A A A A A A A A A A A A A A A C A A A A
28 chr28_18106238 0 18106238 T T T T T T T T T T T T T T G T T T T T
28 chr28_18129754 0 18129754 T T T T T T T T G G G G T T T T T T T T
28 chr28_18130215 0 18130215 T T G G T T T T T T T T T T T T T T T T
28 chr28_18144880 0 18144880 C C C C C C C C C C C C C C A C C C C C
28 chr28_18198818 0 18198818 T T T T T T T T T T T T A A T T A A T T
28 chr28_18201689 0 18201689 T T T T T T T T A A A A T T T T T T T T
28 chr28_18252552 0 18252552 G G G G G G G G G G G G G G G G G T G G
28 chr28_18263035 0 18263035 G G G G G G G G C C C C C C C C C C G G
28 chr28_18264180 0 18264180 C C C C C C C C C C C C C C C C A C C C
28 chr28_18288429 0 18288429 G G G G G G G G T T G G G G G G G G G G
28 chr28_18291469 0 18291469 T T T T T T T T G G G G T T T T T T T T
28 chr28_18292849 0 18292849 C C A A C C C C C C C C C C C C C C C C
28 chr28_18303249 0 18303249 G G G G G G T T G G G G G G G G G G G G
28 chr28_18307329 0 18307329 T T G G G G G G G G G G G G G G G G T T
28 chr28_18343910 0 18343910 T T T T T T T T T T T T T T T T A T T T
28 chr28_18351671 0 18351671 A A A A A A A A A A A A A T A A A A A A
28 chr28_18369002 0 18369002 T T T T T T T T G G G G T T T T T T T T
28 chr28_18392624 0 18392624 C C C C C C C C C C C C C G C C C C C C
28 chr28_18434032 0 18434032 G G G G C G G G G G G G G G G G G G G G
28 chr28_18452438 0 18452438 C C C C C C C C C C C C C C A A C C C C
28 chr28_18482755 0 18482755 A A A A A A A A A A A A A A A C A A A A
28 chr28_18491457 0 18491457 C C C C C C C C A A A A C C C C C C C C
28 chr28_18501012 0 18501012 G G G G G G G G T T T T G G G G G G G G
28 chr28_18547178 0 18547178 A A C C C C A A C C C C C C C C C C A A
28 chr28_18552434 0 18552434 G G G G G G G G G G G G G T G G G G G G
28 chr28_18557031 0 18557031 A A A A A A A A T T T T A A A A A A A A
28 chr28_18568077 0 18568077 A A A A A A A A T T T T A A A A A A A A
28 chr28_18572038 0 18572038 C C C C C C C C A A A A C C C C C C C C
28 chr28_18586013 0 18586013 A A A A A A A A T T T T A A A A A A A A
28 chr28_18588197 0 18588197 C C C C C C C C C C C C C C A C C C C C
28 chr28_18599329 0 18599329 G G G G G G G G G G G G G G C C G G G G
28 chr28_18603961 0 18603961 G G G G G G G G T T T T G G G G G G G G
28 chr28_18636830 0 18636830 T T A A A A T T A A A A A A A A A A T T
28 chr28_18647195 0 18647195 G G G G G G G G T T T T G G G G G G G G
28 chr28_18649607 0 18649607 A A A A A A A A C C C C A A A A A A A A
28 chr28_18652643 0 18652643 A A A A A T A A A A A A A A A A A A A A
28 chr28_18657219 0 18657219 T T A T T T T T T T T T T T T T T T T T
28 chr28_18660891 0 18660891 C C C C C C C C C C C C A A C C C C C C
28 chr28_18662808 0 18662808 C C C C C G C C C C C C C C C C C C C C
28 chr28_18728924 0 18728924 A A A A A A A A C C C C A A A A A A A A
28 chr28_18738984 0 18738984 C C C C C C C C C C A A C C C C C C C C
28 chr28_18743689 0 18743689 A A A A A A A A T T T T A A A A A A A A
28 chr28_18746028 0 18746028 A A T T T T T T T T T T T T T T T T A A
28 chr28_18757263 0 18757263 G G G G G G G G G G G G G G C C G G G G
28 chr28_18760094 0 18760094 C C C C G G C C C C C C C C C C C C C C
28 chr28_18765405 0 18765405 G G G G G G G G T T T T G G G G G G G G
28 chr28_18803391 0 18803391 A A A A A A A A T T T T A A A A A A A A
28 chr28_18845921 0 18845921 G G G G C G G G G G G G G G G G G G G G
28 chr28_18853405 0 18853405 G G G G G G G G G G G G G G C G G G G G
28 chr28_18866534 0 18866534 A A C C C C A A A A A A A A A A A A A A
28 chr28_18875950 0 18875950 G G G G G G G G G G G G G G C C G G G G
28 chr28_18876929 0 18876929 A A A A A A A A A C A A A A A A A A A A
28 chr28_18897655 0 18897655 G G G G G G C C G G G G G G G G G G G G
28 chr28_18898164 0 18898164 T T T T T T T T T T T T G G G G G G T T
28 chr28_18929274 0 18929274 C C C C C C C C G G G G G G G G G G C C
28 chr28_18931935 0 18931935 T T T T T T T T G G G G T T T T T T T T
28 chr28_18937387 0 18937387 C C C C C C C C C C C C C C A A C C C C
28 chr28_18939936 0 18939936 C C C C C C C C A A A A C C C C C C C C
28 chr28_18948482 0 18948482 A A A A A A A A A A A A A A C C A A A A
28 chr28_18951418 0 18951418 C C G G G G C C G G G G G G G G G G C C
28 chr28_18959933 0 18959933 T T G G G T T T T T T T T T T T T T T T
28 chr28_18967375 0 18967375 G G G G G G G G T T T T G G G G G G G G
28 chr28_18979296 0 18979296 G G G G G G G G G G G G G G G G C G G G
28 chr28_18984593 0 18984593 T T T T T T T T A T T T T T T T T T T T
28 chr28_18992436 0 18992436 A A A A A A A A A A A A A A T T A A A A
28 chr28_19000791 0 19000791 G G G G G G G G T T T T G G G G G G G G
28 chr28_19002297 0 19002297 G T G G G G G G G G G G G G G G G G G G
28 chr28_19007338 0 19007338 C C C C C C C C G G G G C C C C C C C C
28 chr28_19008644 0 19008644 T T T T T T T T T T T T G T T T T T T T
28 chr28_19023549 0 19023549 T T T T T T T T T T T T G T T T T T T T
28 chr28_19061658 0 19061658 G G G G G G G G T T T T G G G G G G G G
28 chr28_19065095 0 19065095 C C C C C C C C A C A A C C C C C C C C
28 chr28_19075214 0 19075214 G G G G G G G G G G G G G T G G G G G G
28 chr28_19078572 0 19078572 A A A A A A A A T T T T A A A A A A A A
28 chr28_19081206 0 19081206 A A A A A A A A A A A A A A T T A A A A
28 chr28_19104267 0 19104267 C C C C C C C C C C C C C C G G C C C C
28 chr28_19124558 0 19124558 T T T T T T T T T T T T G G T T T T T T
28 chr28_19136613 0 19136613 G G G G G G G G G G G G G G G G C G G G
28 chr28_19158095 0 19158095 G G G G G G G G T T T T G G G G G G G G
28 chr28_19177797 0 19177797 G G G G G G G G G G G G C G G G C C G G
28 chr28_19205867 0 19205867 C C C C C C C C C G G G C C C C C C C C
28 chr28_19208136 0 19208136 C C C C C C C C A C C C C C C C C C C C
28 chr28_19208563 0 19208563 A A A A A A A A A A A A A C A A A A A A
28 chr28_19238134 0 19238134 G G G G C G G G G G G G G G G G G G G G
28 chr28_19259892 0 19259892 C C C C A A C C C C C C C C C C C C C C
28 chr28_19291244 0 19291244 G G G G G G G G C C C C G G G G G G G G
28 chr28_19296481 0 19296481 C C G G G G C C G G G G G G G G G G C C
28 chr28_19322051 0 19322051 T T G G G G T T T T T T T T T T T T T T
28 chr28_19328831 0 19328831 G G C G G G G G G G G G G G G G G G G G
28 chr28_19334940 0 19334940 C C C C C C G G C C C C C C C C C C C C
28 chr28_19340445 0 19340445 A A A A A A A A C C C C A A A A A A A A
28 chr28_19356823 0 19356823 C C C C C C G G C C C C C C C C C C C C
28 chr28_19383448 0 19383448 C C C C C C C C A A A A C C C C C C C C
28 chr28_19409690 0 19409690 C C C C C C C C A A A A C C C C C C C C
28 chr28_19410697 0 19410697 C C C C C C C C C C C C C C C C A A C C
28 chr28_19426399 0 19426399 G G G G G G C C G G G G G G G G G G G G
28 chr28_19447649 0 19447649 A A C C C C A A A A A A A A A A A A A A
28 chr28_19452089 0 19452089 G G G G G G G G C C C C G G G G G G G G
28 chr28_19471590 0 19471590 A A A A A A A A A A A A A C A A A A A A
28 chr28_19498323 0 19498323 G G G G T T G G G G G G G G G G G G G G
28 chr28_19507988 0 19507988 C C C C C C C C C C C C A C C C C C C C
28 chr28_19509053 0 19509053 C C C C C C A A C C C C C C C C C C C C
28 chr28_19517009 0 19517009 G G G G G G G G G G G G G G T T G G G G
28 chr28_19525817 0 19525817 T T T T T T T T A A A T T T T T T T T T
28 chr28_19546925 0 19546925 A A A A A A A A A A A A A A A A C C A A
28 chr28_19559903 0 19559903 C C C C C C C C C C C C C G C C C C C C
28 chr28_19570255 0 19570255 G G G G G G G G C G C G G G G G G G G G
28 chr28_19582948 0 19582948 C C C C C C C C A A A A C C C C C C C C
28 chr28_19594434 0 19594434 C C C C C C C C A A A A C C C C C C C C
28 chr28_19618853 0 19618853 G G G G G G G G T T T T G G G G G G G G
28 chr28_19620742 0 19620742 G G G G G G G G G G G G G T G G G G G G
28 chr28_19694360 0 19694360 T T T T T T T T T T T T G T T T T T T T
28 chr28_19694447 0 19694447 C C C C C C C C G G G G C C C C C C C C
28 chr28_19769615 0 19769615 G G G G G G G G G G G G G T G G G G G G
28 chr28_19773648 0 19773648 G G T T G G G G G G G G G G G G G G G G
28 chr28_19788468 0 19788468 T T T T A T T T T T T T T T T T T T T T
28 chr28_19790496 0 19790496 G G G G G T G G G G G G G G G G G G G G
28 chr28_19797103 0 19797103 T T T T T T T T T T T T T T G G T T T T
28 chr28_19797784 0 19797784 G G G G G G G G T T T T G G G G G G G G
28 chr28_19810225 0 19810225 C C A C C C C C C C C C C C C C C C C C
28 chr28_19839329 0 19839329 G G G G G G G G G G C G G G G G G G G G
28 chr28_19848792 0 19848792 C C C G G G C C C C C C C C C C C C C C
28 chr28_19856643 0 19856643 G G G G G G G G G G G G G T G G G G G G
28 chr28_19861116 0 19861116 T T T T T T T T T T T T T T T T G T T T
28 chr28_19862356 0 19862356 C C C C C C C C G G G G C C C C C C C C
28 chr28_19890991 0 19890991 C C C C C C C C A C A A C C C C C C C C
28 chr28_19907711 0 19907711 G G G G G G G G C G G G G G G G G G G G
28 chr28_19941806 0 19941806 C C C C C C C C A A A A C C C C C C C C
28 chr28_19954834 0 19954834 A A A A A A A A C C C C A A A A A A A A
28 chr28_19967744 0 19967744 G G G G G G G G G G G T G G G G G G G G
28 chr28_19970957 0 19970957 C G G G G G G G G G G G G G G G G G G G
28 chr28_19978731 0 19978731 A A A A A A A A A C A A A A A A A A A A
28 chr28_19992572 0 19992572 C C C C C C C C G G G G C C C C C C C C
28 chr28_20003536 0 20003536 T T T T T T T T T T T T T T A A T T T T
28 chr28_20039728 0 20039728 T T T T T T T T A A A A T T T T T T T T
28 chr28_20047612 0 20047612 C C C C C C C C C C C C C G C C C C C C
28 chr28_20049864 0 20049864 G G G G G T G G G G G G G G G G G G G G
28 chr28_20056727 0 20056727 C C C C C C C C C C C C C C G G C C C C
28 chr28_20068114 0 20068114 G G G G G G G G C C C C G G G G G G G G
28 chr28_20076908 0 20076908 A A A A A A A A T T T T A A A A A A A A
28 chr28_20084087 0 20084087 T T T T T T T T G G G G T T T T T T T T
28 chr28_20088701 0 20088701 A A A A A C A A A A A A A A A A A A A A
28 chr28_20095036 0 20095036 A A A A A C A A A A A A A A A A A A A A
28 chr28_20104329 0 20104329 T T T T T T T T T T T T G T T T T T T T
28 chr28_20104700 0 20104700 A A C C C C A A A A A A A A A A A A A A
28 chr28_20119272 0 20119272 C C C C C C C C C C C C C G C C C C C C
28 chr28_20141110 0 20141110 A A A A A A A A T T T T A A A A A A A A
28 chr28_20169419 0 20169419 C C C C C C C C C C C C C C C C G G C C
28 chr28_20218080 0 20218080 C C C C C C C C A A A A C C C C C C C C
28 chr28_20227739 0 20227739 T T T T T T T T T T T T T T G G T T T T
28 chr28_20230647 0 20230647 G G G G G G G G G G G G G G G G T T G G
28 chr28_20245306 0 20245306 T T T T T T T T T T T T G G G G G G T T
28 chr28_20251310 0 20251310 G G G G G G G G G G G G G T G G G G G G
28 chr28_20263953 0 20263953 T T T T G G T T T T T T T T T T T T T T
28 chr28_20274303 0 20274303 C C C C C C C C C C C C C G C C C C C C
28 chr28_20274645 0 20274645 C G G G G G G G G G G G G G G G G G C C
28 chr28_20295223 0 20295223 C C C C C C C C G G G G C C C C C C C C
28 chr28_20296388 0 20296388 C C C C C C C C C C A C C C C C C C C C
28 chr28_20302883 0 20302883 T T T T T T T T G G G G T T T T T T T T
28 chr28_20316439 0 20316439 G G G G G G G G C C C C G G G G G G G G
28 chr28_20323526 0 20323526 T T T T T T T T T T T T A T T T T T T T
28 chr28_20358519 0 20358519 A A C C C C A A A A A A A A A A A A A A
28 chr28_20364196 0 20364196 A A A A A A A A A A A A A T A A A A A A
28 chr28_20424132 0 20424132 A A A A A A A A A A A T A A A A A A A A
28 chr28_20430608 0 20430608 A A A A A A A A A A A A C C A A A A A A
28 chr28_20469406 0 20469406 T T G T T T T T T T T T T T T T T T T T
28 chr28_20483309 0 20483309 A A A A A A A A A A A C A A A A A A A A
28 chr28_20517211 0 20517211 T T T T A T T T T T T T T T T T T T T T
28 chr28_20536467 0 20536467 C C C C C C C C G G G G C C C C C C C C
28 chr28_20606631 0 20606631 A A A A A A A A A C A A A A A A A A A A
28 chr28_20634168 0 20634168 G G C C C C G G G G G G G G G G G G G G
28 chr28_20668951 0 20668951 A A A A A A A A C C C C A A A A A A A A
28 chr28_20680497 0 20680497 A A A A A A A A C C C C A A A A A A A A
28 chr28_20692995 0 20692995 G G G G G G G G G G G G G T G G G G G G
28 chr28_20723943 0 20723943 T T T T T T T T A A A A T T T T T T T T
28 chr28_20724302 0 20724302 G G G G G G G G G G G T G G G G G G G G
28 chr28_20726045 0 20726045 C C C C C C C C G G G G C C C C C C C C
28 chr28_20731213 0 20731213 T T T T T T T T A A A A T T T T T T T T
28 chr28_20734624 0 20734624 C C A A A A C C C C C C C C C C C C C C
28 chr28_20745133 0 20745133 T T T T T T T T T T T T T T T T G G T T
28 chr28_20745979 0 20745979 C C C C C C C C C C C C C C C C A A C C
28 chr28_20751946 0 20751946 A A A A A A A A C C C C A A A A A A A A
28 chr28_20756861 0 20756861 G G G G G G G G G G G G T T G G G G G G
28 chr28_20796823 0 20796823 G G T T T T G G T T T T T T T T T T G G
28 chr28_20797200 0 20797200 G G G G G G G G G G G G G G T T G G G G
28 chr28_20812161 0 20812161 G G G G G G G G C C C C G G G G G G G G
28 chr28_20813837 0 20813837 A A A A A A A A A A A A A C A A A A A A
28 chr28_20867548 0 20867548 G G G G G G G G T T T T G G G G G G G G
28 chr28_20880466 0 20880466 T T T T T T T T G T T T T T T T T T T T
28 chr28_20885010 0 20885010 A A A A A A A A C C C C A A A A A A A A
28 chr28_20898666 0 20898666 T T T T T T T T T T T T G G G G G G T T
28 chr28_20903174 0 20903174 C C A C C C C C C C C C C C C C C C C C
28 chr28_20907603 0 20907603 G G C G C G G G G G G G G G G G G G G G
28 chr28_20917511 0 20917511 A A A A A A A A T T T T A A A A A A A A
28 chr28_20997097 0 20997097 T T T T T T T T T T T T T T G T T T T T
28 chr28_21001564 0 21001564 G G G G G G G G T T T T G G G G G G G G
28 chr28_21004194 0 21004194 T T T T T T T T G G G G T T T T T T T T
28 chr28_21008792 0 21008792 T T A T T T T T T T T T T T T T T T T T
28 chr28_21015801 0 21015801 G G G G C C G G G G G G G G G G G G G G
28 chr28_21020740 0 21020740 C C C C C C C C C C C C G G G G C C C C
28 chr28_21020865 0 21020865 C C C C C C C C G G G G C C C C C C C C
28 chr28_21038608 0 21038608 A A A A A T A A A A A A A A A A A A A A
28 chr28_21040713 0 21040713 G G G G G G G G C C C C G G G G G G G G
28 chr28_21041751 0 21041751 A A A A A C A A A A A A A A A A A A A A
28 chr28_21050761 0 21050761 G G G G G G G G G G G G C G G G G G G G
28 chr28_21064901 0 21064901 C G G G G G C C C C C C G G G G G G G G
28 chr28_21076524 0 21076524 G G G G G G G G G G G G C G G G G G G G
28 chr28_21099126 0 21099126 G G G G G G G G T T T T G G G G G G G G
28 chr28_21109620 0 21109620 C C C C G G C C G G G G G G G G G G C C
28 chr28_21123883 0 21123883 A A A A A A A A A A A A A A A A C C A A
28 chr28_21144333 0 21144333 C C C C C C C C G G C C C C C C C C C C
28 chr28_21206877 0 21206877 T T T T T T T T G G G T T T T T T T T T
28 chr28_21230912 0 21230912 C C C C C C C C C C C C G G C C C C C C
28 chr28_21235603 0 21235603 A A A A A A A A A A A T A A A A A A A A
28 chr28_21255183 0 21255183 A A A A A A A A C C C C A A A A A A A A
28 chr28_21269048 0 21269048 C C G G G G C C G G G G G G G G G G C C
28 chr28_21272597 0 21272597 T T T T T T T T T T T T T T T T G G T T
28 chr28_21274300 0 21274300 C C C G C C C C C C C C C C C C C C C C
28 chr28_21277993 0 21277993 G G G G G G G G G G G G G G G G C C G G
28 chr28_21292893 0 21292893 A A A A A A A A C C C C A A A A A A A A
28 chr28_21340204 0 21340204 A A A A A A A A A A A A A A A A T T A A
28 chr28_21348612 0 21348612 C C C C C C C C G G G G C C C C C C C C
28 chr28_21403114 0 21403114 C C C C C C G G C C C C C C C C C C C C
28 chr28_21419631 0 21419631 G G G G G G G G T T T T G G G G G G G G
28 chr28_21429699 0 21429699 A A A A A A T T A A A A A A A A A A A A
28 chr28_21446622 0 21446622 A A A A A A T T A A A A A A A A A A A A
28 chr28_21461634 0 21461634 C C C C C C C C C C C C C C C C A A C C
28 chr28_21482679 0 21482679 C C C C C C C C C C C C G G C C G G C C
28 chr28_21494132 0 21494132 T T T T T T T T A T T T T T T T T T T T
28 chr28_21496713 0 21496713 A A A C A A A A A A A A A A A A A A A A
28 chr28_21515324 0 21515324 G G G G G G G G G G G G G G T T G G G G
28 chr28_21515349 0 21515349 A A A A A A A A T T T T A A A A A A A A
28 chr28_21521440 0 21521440 C C C C C C C C G G G G G G G G G G C C
28 chr28_21593967 0 21593967 A A A A A A A A A A A A C C A A C C A A
28 chr28_21623800 0 21623800 T T T T G G T T T T T T T T T T T T T T
28 chr28_21636974 0 21636974 T T T T T T T T T T T T T T T T A T T T
28 chr28_21680498 0 21680498 C C A A C C C C C C C C C C C C C C C C
28 chr28_21699349 0 21699349 C C C C C C C C C C C C C C A C C C C C
28 chr28_21704628 0 21704628 A A A A A A A A A A A C A A A A A A A A
28 chr28_21708790 0 21708790 A A A C A A A A A A A A A A A A A A A A
28 chr28_21726755 0 21726755 A C A A A A A A A A A A A A A A A A A A
28 chr28_21738556 0 21738556 A A A A A A A A T T T T A A A A A A A A
28 chr28_21744699 0 21744699 A A C C A A A A A A A A A A A A A A A A
28 chr28_21756973 0 21756973 T T T T T T T T T T T T G G T T T T T T
28 chr28_21780279 0 21780279 T T A T A T T T T T T T T T T T T T T T
28 chr28_21796614 0 21796614 T T T T T T T T T T T T T T G G T T T T
28 chr28_21806542 0 21806542 T T T T T T T T G G G G T T T T T T T T
28 chr28_21811779 0 21811779 G G G T G T G G G G G G G G G G G G G G
28 chr28_21816982 0 21816982 A A A A A A A A T T T T A A A A A A A A
28 chr28_21845230 0 21845230 T T T T T T T T T T T T T T T T A T T T
28 chr28_21845518 0 21845518 T T T T T T T T G G G G T T T T T T T T
28 chr28_21853987 0 21853987 A A A A A A A A A A A A A A C C A A A A
28 chr28_21909355 0 21909355 G G G G G G G G G G C G G G G G G G G G
28 chr28_21910214 0 21910214 T T T T T T T T G G G G T T T T T T T T
28 chr28_21925152 0 21925152 C C C C C C C C C C C C C C G G C C C C
28 chr28_21975040 0 21975040 A A A A A C A A A A A A A A A A A A A A
28 chr28_21978350 0 21978350 C C C G C C C C C C C C C C C C C C C C
28 chr28_21991974 0 21991974 G G G G G G G G G G G G G G G G C G G G
28 chr28_22041794 0 22041794 G G G G G G G G G G G G G G G G C C G G
28 chr28_22044079 0 22044079 C C C C C C C C C G C C C C C C C C C C
28 chr28_22044780 0 22044780 T T T T T T T T T T T T T T G T T T T T
28 chr28_22062389 0 22062389 G G G G G G G G C C C C G G G G G G G G
28 chr28_22073191 0 22073191 A A A A A A A A A A A A A A C C A A A A
28 chr28_22095021 0 22095021 C C C C C G C C C C C C C C C C C C C C
28 chr28_22095887 0 22095887 A A A A A A A A A A A A A A A A C C A A
28 chr28_22117261 0 22117261 A C A A A A C C A A A A A A A A A A C C
28 chr28_22118935 0 22118935 T T T T T T T T T T T T G G G G G G T T
28 chr28_22124703 0 22124703 C C C C C C C C C C C C A C C C C C C C
28 chr28_22130168 0 22130168 T T T T T T T T T T T T G T T T T T T T
28 chr28_22133464 0 22133464 T T A T T T T T T T T T T T T T T T T T
28 chr28_22139728 0 22139728 C G C C C C C C C C C C C C C C C C G G
28 chr28_22140491 0 22140491 G G G G G G G G C C C C G G G G G G G G
28 chr28_22179075 0 22179075 A A A A A A A A T T T T A A A A A A A A
28 chr28_22186706 0 22186706 G G G G G G G G C C C C G G G G G G G G
28 chr28_22197481 0 22197481 T T T T T T T T T T T T G T T T T T T T
28 chr28_22214278 0 22214278 C C C C C C C C C C C C C C C C A C C C
28 chr28_22214392 0 22214392 C C C C C C C C A A A A C C C C C C C C
28 chr28_22220162 0 22220162 T T T T T T T T G G G G T T T T T T T T
28 chr28_22236599 0 22236599 C C C C C C C C C C C C C G C C C C C C
28 chr28_22259663 0 22259663 G G G G G G G G G G G G G G T T G G G G
28 chr28_22268904 0 22268904 A A A A A A A A A A A A A A A A A T A A
28 chr28_22281584 0 22281584 G G G G G G G G G G G G G T G G G G G G
28 chr28_22304223 0 22304223 C C A C C C C C C C C C C C C C C C C C
28 chr28_22308813 0 22308813 T T G T T T T T G G G G T T T T T T T T
28 chr28_22326323 0 22326323 C C A A A A C C A A A A A A A A A A C C
28 chr28_22338769 0 22338769 G G G G G G G G T T T T G G G G G G G G
28 chr28_22344285 0 22344285 T T T T T T T T A A A A T T T T T T T T
28 chr28_22357261 0 22357261 T T T T T T T T G G G G T T T T T T T T
28 chr28_22359308 0 22359308 T T T T T T T T T T T T T T A A T T T T
28 chr28_22369026 0 22369026 T T T T T T T T A A A A T T T T T T T T
28 chr28_22370145 0 22370145 T T G G G G T T G G G G G G G G G G T T
28 chr28_22388125 0 22388125 C C C C C C C C A A A A C C C C C C C C
28 chr28_22394312 0 22394312 C C C C C G C C C C C C C C C C C C C C
28 chr28_22395543 0 22395543 T T T T T T T T T T G T T T T T T T T T
28 chr28_22405563 0 22405563 T T T T T T T T T T T T T T T T G G T T
28 chr28_22409365 0 22409365 G T T T T T T T T T T T T T T T T T G G
28 chr28_22418436 0 22418436 A A A A A C A A A A A A A A A A A A A A
28 chr28_22423604 0 22423604 A A A A A A T T A A A A A A A A A A A A
28 chr28_22476200 0 22476200 A A A A A A A A A A A A C C A A A A A A
28 chr28_22498628 0 22498628 G G G G G G C C G G G G G G G G G G G G
28 chr28_22506420 0 22506420 C C A C C C C C C C C C C C C C C C C C
28 chr28_22532208 0 22532208 T T T T T T T T A A A A T T T T T T T T
28 chr28_22541099 0 22541099 A A C C C C A A C C C C C C C C C C A A
28 chr28_22546440 0 22546440 C C C C C C C C G G G G C C C C C C C C
28 chr28_22583078 0 22583078 T T T T T T T T T T T T A T T T T T T T
28 chr28_22595963 0 22595963 T T T T T T T T G G G G T T T T T T T T
28 chr28_22604767 0 22604767 A T A A A A A A A A A A A A A A A A A A
28 chr28_22613919 0 22613919 G G G T G G G G G G G G G G G G G G G G
28 chr28_22634653 0 22634653 G G G G G G G G G G G G C C G G C C G G
28 chr28_22673605 0 22673605 G G G G G G G G G G G G G G T T G T G G
28 chr28_22705160 0 22705160 C C C C C C C C C C C C A C C C C C C C
28 chr28_22726252 0 22726252 A A A A A A A A A A A A A A C C A A A A
28 chr28_22810600 0 22810600 C C A C C C C C C C C C C C C C C C C C
28 chr28_22820013 0 22820013 T T T T T T T T A A A A T T T T T T T T
28 chr28_22836100 0 22836100 T T T T T T T T T T T T T T A A T T T T
28 chr28_22849771 0 22849771 A A A A A A A A A A A A A T A A A A A A
28 chr28_22868190 0 22868190 A A A A A A A A C C C C A A A A A A A A
28 chr28_22872630 0 22872630 C C C C C C C C G G G G C C C C C C C C
28 chr28_22872707 0 22872707 C C C C C C C C C C C C C G C C C C C C
28 chr28_22876995 0 22876995 T T T T T T T T T T T T T T A A A A T T
28 chr28_22877406 0 22877406 T T T T T T T T G G G G T T T T T T T T
28 chr28_22878062 0 22878062 T T G G G G T T G G G G G G G G G G T T
28 chr28_22903349 0 22903349 G G G G G G G G G G G G G G G G C G G G
28 chr28_22910875 0 22910875 A A A C A A A A A A A A A A A A A A A A
28 chr28_22942123 0 22942123 T T T T G T T T T T T T T T T T T T T T
28 chr28_22967820 0 22967820 T T T T T T T T G T G G T T T T T T T T
28 chr28_22999516 0 22999516 C C C C C C C C A A A A C C C C C C C C
28 chr28_23007029 0 23007029 G G G G G G G G G T T T G G G G G G G G
28 chr28_23011429 0 23011429 T T T T T T T T G T G G T T T T T T T T
28 chr28_23014655 0 23014655 T T G T T T T T T T T T T T T T T T T T
28 chr28_23018181 0 23018181 T T T T T T T T T T T T G T T T T T T T
28 chr28_23021736 0 23021736 T T T T T T T T A A A A T T T T T T T T
28 chr28_23077792 0 23077792 G G G T G G G G G G G G G G G G G G G G
28 chr28_23129238 0 23129238 T T T T T T T T T T T T G T T T T T T T
28 chr28_23134869 0 23134869 G G G G G G G G G G G G G G C C G G G G
28 chr28_23148419 0 23148419 T T T T T T T T A A A A T T T T T T T T
28 chr28_23208519 0 23208519 C C C C C C C C C C C C C C G G C C C C
28 chr28_23219495 0 23219495 A A A A A T A A A A A A A A A A A A A A
28 chr28_23248043 0 23248043 A A A A A A A A C C C C A A A A A A A A
28 chr28_23268495 0 23268495 T T G T T T T T T T T T T T T T T T T T
28 chr28_23278001 0 23278001 C C C C C C C C C C C C C G G G C C C C
28 chr28_23279622 0 23279622 C C G G G G C C C C C C G G G G G G C C
28 chr28_23282035 0 23282035 C C C C C C C C C C C C C G C C C C C C
28 chr28_23297606 0 23297606 C C A A A A C C C C C C C C C C C C C C
28 chr28_23298211 0 23298211 C C A A A A C C A A A A A A A A A A C C
28 chr28_23305522 0 23305522 G G G G G G G G G G G G G G G G C C G G
28 chr28_23327608 0 23327608 T T T T T T T T G G G G T T T T T T T T
28 chr28_23333329 0 23333329 A A C C A A A A A A A A A A A A A A A A
28 chr28_23338379 0 23338379 T T G T T T T T T T T T T T T T T T T T
28 chr28_23350947 0 23350947 G G G G G G G G G G T T G G G G G G G G
28 chr28_23368189 0 23368189 C C C C C C C C G G G G C C C C C C C C
28 chr28_23374018 0 23374018 C C C C C C C C C C C C C C C C A C C C
28 chr28_23378209 0 23378209 C C C C C C C C C C C C C C A A C C C C
28 chr28_23384424 0 23384424 A A A A A A A A A T A A A A A A A A A A
28 chr28_23386870 0 23386870 G G G G C G G G G G G G G G G G G G G G
28 chr28_23388098 0 23388098 T T T T G T T T T T T T T T T T T T T T
28 chr28_23389676 0 23389676 T T T T T T T T T T G G T T T T T T T T
28 chr28_23403577 0 23403577 G G G G G G G G C C C C G G G G G G G G
28 chr28_23411206 0 23411206 G G G G G G G G G G G G G G G G C G G G
28 chr28_23415507 0 23415507 G T G G G G G G G G G G G G G G G G G G
28 chr28_23452302 0 23452302 C C C C C C C C C C C C C C G G C C C C
28 chr28_23507173 0 23507173 C C C C C C C C C C C C C C G G C C C C
28 chr28_23522337 0 23522337 T T T T T T T T T T T T T T G G T T T T
28 chr28_23581017 0 23581017 T T T T T T T T T T T T T T T T A A T T
28 chr28_23629421 0 23629421 G G G G G G G G G G G G T T G G G G G G
28 chr28_23630099 0 23630099 C C C C C C C C C C C C C G C C C C C C
28 chr28_23663381 0 23663381 T T T T T T T T T T T T G T T T T T T T
28 chr28_23672210 0 23672210 C C C C C C C C C C C C C C A C C C C C
28 chr28_23706012 0 23706012 G G T T T T G G G G G G G G G G G G G G
28 chr28_23707302 0 23707302 A A A A A A A A C C C C A A A A A A A A
28 chr28_23726685 0 23726685 C C C C A C C C C C C C C C C C C C C C
28 chr28_23737287 0 23737287 C C C C C C C C A A A A C C C C C C C C
28 chr28_23738233 0 23738233 C C C C A C C C C C C C C C C C C C C C
28 chr28_23748679 0 23748679 G G G G G G G G G G G G G G T T G G G G
28 chr28_23768378 0 23768378 G G G G G G G G C C C C G G G G G G G G
28 chr28_23810987 0 23810987 A A A A A A A A A A A A A A A C A A A A
28 chr28_23820704 0 23820704 T T G G G G T T G G G G G G G G G G T T
28 chr28_23832934 0 23832934 G G G G G G G G T T T T G G G G G G G G
28 chr28_23876122 0 23876122 T T T T T T T T T T T T T T T T G T T T
28 chr28_23887376 0 23887376 A A A A A A A A A A A A A C A A A A A A
28 chr28_23930851 0 23930851 C C C C C C C C A A C C C C C C C C C C
28 chr28_23959586 0 23959586 A A A A A A A A A A A A A A A T A A A A
28 chr28_23960914 0 23960914 C C C C C C C C C C C C C C C C C G C C
28 chr28_23983115 0 23983115 C C C C C C C C C C C C C C C C A C C C
28 chr28_23987537 0 23987537 G G G G G G G G G G G G G G G G C G G G
28 chr28_23990669 0 23990669 G G G G G G G G G G G G G G T T G G G G
28 chr28_23995118 0 23995118 T T T T T T T T T T T T A T T T T T T T
28 chr28_24092248 0 24092248 G G G G G G G G G G C C G G G G G G G G
28 chr28_24115756 0 24115756 C C C C C C C C C G C C C C C C C C C C
28 chr28_24119808 0 24119808 C C C C C C C C C G C C C C C C C C C C
28 chr28_24173597 0 24173597 T T T T G G T T T T T T T T T T T T T T
28 chr28_24181351 0 24181351 A A A A A A C C A A A A A A A A A A A A
28 chr28_24181804 0 24181804 G G C C C C G G C C C C C C C C C C G G
28 chr28_24206232 0 24206232 G G G G G G G G G G G G G T G G G G G G
28 chr28_24235488 0 24235488 C C C C C C C C C C C C G G C C C C C C
28 chr28_24257605 0 24257605 T T T T T T T T G G G G T T T T T T T T
28 chr28_24268980 0 24268980 G G C C G G G G G G G G G G G G G G G G
28 chr28_24282608 0 24282608 G G G G G G G G G G C C G G G G G G G G
28 chr28_24409381 0 24409381 T T T T T T T T A A A A T T T T T T T T
28 chr28_24437884 0 24437884 T T T T T T T T T T T T T T T T A T T T
28 chr28_24444763 0 24444763 G G G G G G G G G G T T G G G G G G G G
28 chr28_24454503 0 24454503 A A A A A A A A A A A A A A A A A C A A
28 chr28_24469674 0 24469674 C C G G C C C C C C C C C C C C C C C C
28 chr28_24471977 0 24471977 A A A A C C A A A A A A A A A A A A A A
28 chr28_24489423 0 24489423 G G T T T T G G T T T T T T T T T T G G
28 chr28_24498468 0 24498468 A A A A A A A A C C C C A A A A A A A A
28 chr28_24499520 0 24499520 T T A A T T T T T T T T T T T T T T T T
28 chr28_24500187 0 24500187 T T T T T T T T T T T T T T G G T T T T
28 chr28_24527445 0 24527445 G G G G G G G G T T T T G G G G G G G G
28 chr28_24531005 0 24531005 G G G G G T G G G G G G G G G G G G G G
28 chr28_24532620 0 24532620 C C C C C C C C G G G G C C C C C C C C
28 chr28_24536502 0 24536502 G G G G G G G G G G G G C G G G G G G G
28 chr28_24538737 0 24538737 T T T T A T T T T T T T T T T T T T T T
28 chr28_24579066 0 24579066 G G G G G G G G T T T T G G G G G G G G
28 chr28_24580768 0 24580768 C C C C C C C C A A A A C C C C C C C C
28 chr28_24601027 0 24601027 C C G G G G C C G G G G G G G G G G C C
28 chr28_24607119 0 24607119 T T T T T T T T A A A A T T T T T T T T
28 chr28_24631620 0 24631620 G G G G G G G G G G G G G T G G G G G G
28 chr28_24646452 0 24646452 T T T T T T T T T T T T T T T T A A T T
28 chr28_24660667 0 24660667 A A A A A A A A T T T T A A A A A A A A
28 chr28_24662227 0 24662227 C C C C C C C C A A A A C C C C C C C C
28 chr28_24715270 0 24715270 G G G T T T G G G G G G G G G G G G G G
28 chr28_24715519 0 24715519 C C C C C C C C C C C C C G C C C C C C
28 chr28_24735798 0 24735798 G G G G G T G G G G G G G G G G G G G G
28 chr28_24737940 0 24737940 T T G G G G T T G G G G G G G G G G T T
28 chr28_24749850 0 24749850 A A A A A A A A A C C C A A A A A A A A
28 chr28_24752635 0 24752635 T T T T T T T T T T G G T T T T T T T T
28 chr28_24754730 0 24754730 G G G G G G G G G G G G C G G G G G G G
28 chr28_24758093 0 24758093 C C C C C C C C G G G G C C C C C C C C
28 chr28_24759842 0 24759842 A A A C C C A A C C C C A A A A A A A A
28 chr28_24760488 0 24760488 T T T T T T T T G T T T T T T T T T T T
28 chr28_24765885 0 24765885 G G G G G G G G G G G G T T T T G G G G
28 chr28_24770740 0 24770740 A A A C A C A A A A A A A A A A A A A A
28 chr28_24776420 0 24776420 A A A C C C A A A A A A A A A A A A A A
28 chr28_24781418 0 24781418 C C C C C C C C C C G G C C C C C C C C
28 chr28_24784328 0 24784328 A A A A T T A A A A A A A A A A A A A A
28 chr28_24791935 0 24791935 C C C C C C C C A A A A C C C C C C C C
28 chr28_24812063 0 24812063 C C C C C C C C G G G G C C G G C C C C
28 chr28_24821167 0 24821167 A A T T A A A A A A A A A A A A A A A A
28 chr28_24866918 0 24866918 C C C C C C C C C C C C C C G G C C C C
28 chr28_24940811 0 24940811 A A A A A A A A A A T T A A A A A A A A
28 chr28_24945272 0 24945272 T T T T T T T T T T T T T T G G T T T T
28 chr28_24950448 0 24950448 T T T T G G T T T T T T T T T T T T T T
28 chr28_24953358 0 24953358 A A A A A A A A A A A A A A A A A T A A
28 chr28_24958019 0 24958019 A A A A A A A A C C C C A A A A A A A A
28 chr28_24977968 0 24977968 A A C C A A A A A A A A A A A A A A A A
28 chr28_25008770 0 25008770 G G G G G G G G G G G G G T G G G G G G
28 chr28_25012253 0 25012253 G G G G G G G G C C C C G G G G G G G G
28 chr28_25012275 0 25012275 A A C C A A A A A A A A A A A A A A A A
28 chr28_25012305 0 25012305 C C C C C C C C A A A A C C C C C C C C
28 chr28_25025205 0 25025205 G G G T G T G G G G G G G G G G G G G G
28 chr28_25045374 0 25045374 T T T T A T T T T T T T T T T T T T T T
28 chr28_25061975 0 25061975 C C C C C C C C C C C C G G C C C C C C
28 chr28_25097835 0 25097835 A A A A A T A A A A A A A A A A A A A A
28 chr28_25134066 0 25134066 T T T T T T T T A A A A T T T T T T T T
28 chr28_25180274 0 25180274 C C C C C C C C C C C C A C A A C C C C
28 chr28_25196388 0 25196388 G G G G G G G G G G G G G T G G G G G G
28 chr28_25205282 0 25205282 A A A A A A A C A A A A A A A A A A A A
28 chr28_25220847 0 25220847 T T T T T T T T A T A A T T T T T T T T
28 chr28_25227514 0 25227514 C C C G C C C C C C C C C C C C C C C C
28 chr28_25228278 0 25228278 G G G G G G G G G G C C G G G G G G G G
28 chr28_25248070 0 25248070 T T A A A A T T A A A A A A A A A A T T
28 chr28_25255098 0 25255098 T T T T T T T T A A A A T T T T T T T T
28 chr28_25327430 0 25327430 C G C C C C G G C C C C C C C C C C G G
28 chr28_25330242 0 25330242 G G G G G G G G C C C C G G G G G G G G
28 chr28_25348396 0 25348396 C C C C C C C C G G G G C C C C C C C C
28 chr28_25374162 0 25374162 T T T T T T T T T T T T G T T T T T T T
28 chr28_25375624 0 25375624 A A A A A A A A C C C C A A A A A A A A
28 chr28_25380499 0 25380499 A A A A A A A A A A A A A A A A C C A A
28 chr28_25425493 0 25425493 G G G G G G G G T T T T G G G G G G G G
28 chr28_25437125 0 25437125 C C C C A A C C C C C C C C C C C C C C
28 chr28_25461390 0 25461390 A A A A A A A A T T T T A A A A A A A A
28 chr28_25465660 0 25465660 C C C C C C C C C C C C C C C C C G C C
28 chr28_25486515 0 25486515 G G G G G G G G G G G G G T G G G G G G
28 chr28_25487847 0 25487847 G G G G G G G G C C C C G G G G G G G G
28 chr28_25488954 0 25488954 G G G G G G G G G G G G C G G G G G G G
28 chr28_25489057 0 25489057 A A A A A A A A A A A A A C A A A A A A
28 chr28_25508433 0 25508433 T T T T T T T T G G G G T T T T T T T T
28 chr28_25509323 0 25509323 C C G G C C C C C C C C C C C C C C C C
28 chr28_25534323 0 25534323 C C C C C C C C A A A A C C C C C C C C
28 chr28_25544195 0 25544195 T T T T T T T T T T T T A A T T T T T T
28 chr28_25548041 0 25548041 G G G G G G G G T T T T G G G G G G G G
28 chr28_25557622 0 25557622 C C A A A A C C A A A A A A A A A A C C
28 chr28_25562452 0 25562452 T T T T T T T T A T A A T T T T T T T T
28 chr28_25623103 0 25623103 A A A A A A A A T T T T A A A A A A A A
28 chr28_25647620 0 25647620 T T T T T T T T T T T T T T G G T T T T
28 chr28_25686918 0 25686918 C C C C C C C C A A A A C C C C C C C C
28 chr28_25690647 0 25690647 G G G G G G G G G G G G C G G G G G G G
28 chr28_25702810 0 25702810 C C C G C C C C C C C C C C C C C C C C
28 chr28_25707436 0 25707436 G G G G G G G G T T T T G G G G G G G G
28 chr28_25745169 0 25745169 T T T T T T T T T T T T T T G G T T T T
28 chr28_25775788 0 25775788 T T T T T T T T T T T T T T T T A A T T
28 chr28_25790593 0 25790593 T T T T T T A T T T T T T T T T T T T T
28 chr28_25795328 0 25795328 T T T T T T T T A A A A T T T T T T T T
28 chr28_25796087 0 25796087 C C C C C C C C G G G G C C C C C C C C
28 chr28_25812248 0 25812248 C C C C C C C C C C C C C C C C G G C C
28 chr28_25824279 0 25824279 C C C C C C C C C C C C C C G G C C C C
28 chr28_25830373 0 25830373 G G G G G G G G G G C C G G G G G G G G
28 chr28_25831193 0 25831193 G G G G G G G G G T G G G G G G G G G G
28 chr28_25832954 0 25832954 G G G T G G G G G G G G G G G G G G G G
28 chr28_25861791 0 25861791 G G G G G G G G G G C C G G G G G G G G
28 chr28_25889740 0 25889740 C C C C C C C C C C C C C C G G C C C C
28 chr28_25893054 0 25893054 T T T T T T A A T T T T T T T T T T T T
28 chr28_25943638 0 25943638 A A A A A A A A A A A A A A A A A T A A
28 chr28_25949524 0 25949524 T T T T T T T T T T T T A T T T T T T T
28 chr28_25949812 0 25949812 C C C C A A C C C C C C C C C C C C C C
28 chr28_25951038 0 25951038 G G T T G G G G G G G G G G G G G G G G
28 chr28_25993891 0 25993891 T T A A A A T T T T T T T T T T T T T T
28 chr28_26038139 0 26038139 G G T T T T G G G G G G G G G G G G G G
28 chr28_26074501 0 26074501 G G C C C C G G C C C C C C C C C C G G
28 chr28_26075104 0 26075104 A A A A C C A A A A A A A A A A A A A A
28 chr28_26108691 0 26108691 A A A A A A A A A C A A A A A A A A A A
28 chr28_26109767 0 26109767 A A A A A A A A A C A A A A A A A A A A
28 chr28_26115682 0 26115682 G G G G G G G G G G G G G G G G T T G G
28 chr28_26118939 0 26118939 C C G G G G C C C C C C C C C C C C C C
28 chr28_26119146 0 26119146 T T T T T T T T G G G G T T T T T T T T
28 chr28_26134848 0 26134848 A A A A A A A A A A A A C C C C A A A A
28 chr28_26155945 0 26155945 G G C C C C G G G G G G G G G G G G G G
28 chr28_26190898 0 26190898 A A A A A A A A A A A A A T A A A A A A
28 chr28_26198666 0 26198666 G G G G G G G G T T T T G G G G G G G G
28 chr28_26212368 0 26212368 A A A A A A A A A A A A A A A C A A A A
28 chr28_26221992 0 26221992 C C C C C C C C A A A A C C C C C C C C
28 chr28_26270428 0 26270428 C C A A A A C C C C C C C C C C C C C C
28 chr28_26296461 0 26296461 C C C C A A C C C C C C C C C C C C C C
28 chr28_26301654 0 26301654 C C C C C C C C C C C C C C A C C C C C
28 chr28_26321095 0 26321095 T T T T T T T T G G G G T T T T T T T T
28 chr28_26323494 0 26323494 G G G G G G G G G G G G G G G G G T G G
28 chr28_26333540 0 26333540 T T T T T T T T T T T T T T G G T T T T
28 chr28_26333632 0 26333632 T T T T T T T T T T T T T T A A T T T T
28 chr28_26336459 0 26336459 C C C C C C C C C C C C C C C C G G C C
28 chr28_26359113 0 26359113 A A A A T T A A A A A A A A A A A A A A
28 chr28_26388740 0 26388740 A C A A A A A A A A A A A A A A A A A A
28 chr28_26389630 0 26389630 G G G G G G G G G G G G G G G G C G G G
28 chr28_26423200 0 26423200 A A A A A A A A T T T T A A A A A A A A
28 chr28_26442846 0 26442846 C C C C C C C C A A A A C C C C C C C C
28 chr28_26474186 0 26474186 T T A A A A T T A A A A A A A A A A T T
28 chr28_26483505 0 26483505 C C C C C C C C C C C G C C C C C C C C
28 chr28_26492453 0 26492453 A A A A A A A A C C C C A A A A A A A A
28 chr28_26498638 0 26498638 A A A A A A A A T T T T A A A A A A A A
28 chr28_26506359 0 26506359 C C C C C C C C C C C C C C A C C C C C
28 chr28_26510665 0 26510665 T T T T T T T T T T T T G G T T T T T T
28 chr28_26512934 0 26512934 G G T T T T G G G G G G G G G G G G G G
28 chr28_26557376 0 26557376 C C C C C C C C G G G G C C C C C C C C
28 chr28_26598751 0 26598751 G G G G G G G G G G G G G G G G T T G G
28 chr28_26638683 0 26638683 C C A A A A C C C C C C C C C C C C C C
28 chr28_26647978 0 26647978 C C C C C C C C C C C C A C C C C C C C
28 chr28_26660488 0 26660488 A A A A A A A A A A A A A A A A T T A A
28 chr28_26669142 0 26669142 T T T T T T T T A A A A T T T T T T T T
28 chr28_26680655 0 26680655 C C G G G G C C C C C C C C C C C C C C
28 chr28_26702826 0 26702826 A A A A A A A A A A A A A C A A A A A A
28 chr28_26706721 0 26706721 T T T T T T T T T T T T T T G G T T T T
28 chr28_26712090 0 26712090 T T T T T T T T G G G G T T T T T T T T
28 chr28_26712366 0 26712366 T T A A A A T T T T T T T T T T T T T T
28 chr28_26715443 0 26715443 T T T T T T T T A A A A T T T T T T T T
28 chr28_26726188 0 26726188 A A A A A A A A A C A A A A A A A A A A
28 chr28_26807470 0 26807470 C C C C C C C C C C C C C G C C C C C C
28 chr28_26809913 0 26809913 T T T T T T T T G G G G T T T T T T T T
28 chr28_26839667 0 26839667 T T T T G G T T T T T T T T T T T T T T
28 chr28_26848802 0 26848802 T T T T T T T T G G G G T T T T T T T T
28 chr28_26854918 0 26854918 T T T T T T T T T T T T A T A A T T T T
28 chr28_26872978 0 26872978 A A A A A A A A A A A C A A A A A A A A
28 chr28_26891594 0 26891594 C C A A A A C C A A A A A A A A A A C C
28 chr28_26913435 0 26913435 T T T T T T T T G G G G T T T T T T T T
28 chr28_26918731 0 26918731 A A A A A A A A T T T T A A A A A A A A
28 chr28_26932811 0 26932811 G G G G G G G G G T G G G G G G G G G G
28 chr28_26938198 0 26938198 T T T T T T T T G G G G T T T T T T T T
28 chr28_26964830 0 26964830 T T T T T T T T A A A A T T T T T T T T
28 chr28_26967779 0 26967779 G G G G C C G G G G G G G G G G G G G G
28 chr28_26981933 0 26981933 G G G G G G G G G G G T G G G G G G G G
28 chr28_27003461 0 27003461 T T A A T T T T T T T T A A A A A A T T
28 chr28_27009135 0 27009135 T T T T G G T T T T T T T T T T T T T T
28 chr28_27015452 0 27015452 A A A A A A A A A T A A A A A A A A A A
28 chr28_27031623 0 27031623 C C C C C C C C C C C C C C G G C C C C
28 chr28_27038733 0 27038733 A A A A A A A A T T A T A A A A A A A A
28 chr28_27039841 0 27039841 T T T T T T T T T T T T T T T T G G T T
28 chr28_27059975 0 27059975 T T G G G G T T T T T T T T T T T T T T
28 chr28_27064363 0 27064363 G G G G G G G G G G G G G G C C G G G G
28 chr28_27106613 0 27106613 G G G G G G G G T T T T G G G G G G G G
28 chr28_27112553 0 27112553 A A A A A A A A A A A A C C A A A A A A
28 chr28_27151876 0 27151876 T T T T G G T T T T T T T T T T T T T T
28 chr28_27152148 0 27152148 C C C C C C C C C C C C C C C C C G C C
28 chr28_27154433 0 27154433 T T T T T T T T T T T T G T G T T T T T
28 chr28_27183436 0 27183436 T T T T T T T T T T T T G G T T T T T T
28 chr28_27192022 0 27192022 T T T T G G T T T T T T G T T T T T T T
28 chr28_27193989 0 27193989 A A A A A A A A A A A A A C A A A A A A
28 chr28_27199970 0 27199970 T T T T T T T T T T T T T T G T T T T T
28 chr28_27212361 0 27212361 G G G G G G G G G G G G C G C G C C G G
28 chr28_27240112 0 27240112 G G G G G G G G G G T T G G G G G G G G
28 chr28_27249748 0 27249748 A A A A C C A A A A A A A A A A A A A A
28 chr28_27268025 0 27268025 T T T T T T T T T T A T T T T T T T T T
28 chr28_27271864 0 27271864 C C G G G G C C C C C C C C C C C C C C
28 chr28_27280419 0 27280419 C C C C C C C C G G G G C C C C C C C C
28 chr28_27345477 0 27345477 C C C C C C C C C C C G C C C C C C C C
28 chr28_27364807 0 27364807 G G G G G G G G G G G G G G G G C G G G
28 chr28_27377366 0 27377366 C C C C C C C C C C C C C G C C C C C C
28 chr28_27379382 0 27379382 G G G G G G G G T T G T G G G G G G G G
28 chr28_27403356 0 27403356 C C C C C C C C A A A A C C C C C C C C
28 chr28_27451074 0 27451074 G G G G G G G G G G G G C G G G G G G G
28 chr28_27456623 0 27456623 C C A A A A C C A A A A A A A A A A A A
28 chr28_27468273 0 27468273 G G G G C C G G G G G G G G G G G G G G
28 chr28_27469663 0 27469663 G G C C C C G G C C C C C C C C C C G G
28 chr28_27477586 0 27477586 A A A A A A A A T T T T A A A A A A A A
28 chr28_27482945 0 27482945 A A A A A A A A A A A A A A A A C C A A
28 chr28_27487352 0 27487352 T T T T T T T T T T G T T T T T T T T T
28 chr28_27499802 0 27499802 G G G G T T G G G G G G G G G G G G G G
28 chr28_27504595 0 27504595 C C C C C C C C C C C C C C C G C C C C
28 chr28_27536526 0 27536526 C C C C C C C C G G G G C C C C C C C C
28 chr28_27549692 0 27549692 A A A A A A A A T T T T A A A A A A A A
28 chr28_27595665 0 27595665 T T T T T T T T G T T T T T T T T T T T
28 chr28_27611003 0 27611003 C C A A A A A A A A A A A A A A A A C C
28 chr28_27614294 0 27614294 T T T T T T T T T T T T T T T T G T T T
28 chr28_27639669 0 27639669 C C C C G G C C C C C C C C C C C C C C
28 chr28_27650825 0 27650825 T T T T T T T T A A A A T T T T T T T T
28 chr28_27683674 0 27683674 C G G G G G G G G G G G G G G G G G G G
28 chr28_27703887 0 27703887 T T T T T T T T A A A A T T T T T T T T
28 chr28_27705427 0 27705427 C C C C C C C C C C C C C G C C C C C C
28 chr28_27708771 0 27708771 G G G G G G G G C C C C G G G G G G G G
28 chr28_27712478 0 27712478 A A A A A A A A C C C C A A A A A A A A
28 chr28_27716426 0 27716426 G G G G G G G G G G G G G G C C G G G G
28 chr28_27734722 0 27734722 G G G G G G G G G G G G G G G G C G G G
28 chr28_27758066 0 27758066 C C C C C C C C C C C C C C C C G G C C
28 chr28_27758473 0 27758473 G G C C C C G G C C C C C C C C C C G G
28 chr28_27762576 0 27762576 C C C C C C C C G G G G C C C C C C C C
28 chr28_27772027 0 27772027 A A A A A A A A A A A A A A C C A A A A
28 chr28_27793290 0 27793290 G G G G G G G G C C C C G G G G G G G G
28 chr28_27793413 0 27793413 G G G G C C G G G G G G G G G G G G G G
28 chr28_27796783 0 27796783 G G G G G G G G G G G G G G G G C G G G
28 chr28_27797708 0 27797708 G G G G G G G G G G G G G G G G G T G G
28 chr28_27800979 0 27800979 C C C C C C C C C C C C C C A A A C C C
28 chr28_27833554 0 27833554 G G G G G G G G T T T T G G G G G G G G
28 chr28_27863619 0 27863619 C C C C C C C C A A A A C C C C C C C C
28 chr28_27875154 0 27875154 T T T T T T T T A A A A T T T T T T T T
28 chr28_27888108 0 27888108 T T T T T T G G T T T T T T T T T T T T
28 chr28_27900044 0 27900044 C C C C C C C G C C C C C C C C C C C C
28 chr28_27908019 0 27908019 G G G G G G G G G G C G G G G G G G G G
28 chr28_27916422 0 27916422 A A T T T T A A T T T T T T T T T T A A
28 chr28_27923062 0 27923062 A A A A A A A A A C A A A A A A A A A A
28 chr28_27923460 0 27923460 A A A A A A A A A A A C A A A A A A A A
28 chr28_27924528 0 27924528 G G G G T T G G G G G G G G G G G G G G
28 chr28_27951765 0 27951765 G G G G G G G G T T T T G G G G G G G G
28 chr28_27956858 0 27956858 C C C C C C C C C C C C C C A A C C C C
28 chr28_27962051 0 27962051 A A A A A A A A A C A A A A A A A A A A
28 chr28_27967478 0 27967478 T T A T T T T T T T T T T T T T T T T T
28 chr28_27974862 0 27974862 G G G G C C G G G G G G G G G G G G G G
28 chr28_27997417 0 27997417 G G G G G G G G T T T T G G G G G G G G
28 chr28_28013667 0 28013667 C C C C C C C C C C C C C C C C A A C C
28 chr28_28021094 0 28021094 T T T T T T T T G G G G T T T T T T T T
28 chr28_28045587 0 28045587 C C C C C C C C C C A C C C C C C C C C
28 chr28_28082579 0 28082579 T T T T T T T T T T T T G T T T T T T T
28 chr28_28198106 0 28198106 C C C C C C C C A A A A C C C C C C C C
28 chr28_28283526 0 28283526 G G G G G G G G G G G T G G G G G G G G
28 chr28_28293962 0 28293962 C C C C G G C C C C C C C C C C C C C C
28 chr28_28296901 0 28296901 G G G G G G G G C C C C G G G G G G G G
28 chr28_28311562 0 28311562 T T T T T T T T G G G G T T T T T T T T
28 chr28_28362184 0 28362184 T T T T T T T T T T T T T T G G T T T T
28 chr28_28363974 0 28363974 C C C C C C C C A A A A A A A A A A C C
28 chr28_28376198 0 28376198 G T T T T T T T T T T T T T T T T T T T
28 chr28_28407228 0 28407228 C G G G G G C C G G G G G G G G G G G G
28 chr28_28426704 0 28426704 T T G G G G T T T T T T T T T T T T T T
28 chr28_28439642 0 28439642 T T T T T T T T T T T T T T A A T T T T
28 chr28_28449404 0 28449404 C C A A A A C C C C C C C C C C C C C C
28 chr28_28458636 0 28458636 C C C C C C A C C C C C C C C C C C C C
28 chr28_28478827 0 28478827 C C C C C C C C A A A A C C C C C C C C
28 chr28_28482967 0 28482967 C C C C C C C C C C C C A C C C C C C C
28 chr28_28491764 0 28491764 C C C C C C C C G G G G C C C C C C C C
28 chr28_28500689 0 28500689 C C C C C C C C C C G G C C C C C C C C
28 chr28_28508634 0 28508634 T T T T T T T T G G G G T T T T T T T T
28 chr28_28524346 0 28524346 A A A A A A A A A A A A A C A A A A A A
28 chr28_28543294 0 28543294 T T T T T T T T G G G G T T T T T T T T
28 chr28_28564667 0 28564667 T T T T T T T T T T G T T T T T T T T T
28 chr28_28574092 0 28574092 G G G G G G G G G G G G G G C C G G G G
28 chr28_28580622 0 28580622 G G G G G G G G G G G T G G G G G G G G
28 chr28_28608959 0 28608959 A A A A A A A A A A A A T T A A A A A A
28 chr28_28618807 0 28618807 C C C C C C C C C C C C C C C C A C C C
28 chr28_28676031 0 28676031 C C C C C C C C A A A A C C C C C C C C
28 chr28_28685963 0 28685963 T T T T T T T T G G G G T T T T T T T T
28 chr28_28745937 0 28745937 G G C G C C G G G G G G G G G G G G G G
28 chr28_28795108 0 28795108 C C C C C C C C C C C C C C C C A A C C
28 chr28_28805774 0 28805774 C C C C C C C C C C C C A C C C C C C C
28 chr28_28813969 0 28813969 A C C C C C C C C C C C C C C C C C C C
28 chr28_28847215 0 28847215 T T T T T T T T T T T T T T T T A T T T
28 chr28_28859804 0 28859804 G G G G G G G G C C C C G G G G G G G G
28 chr28_28879492 0 28879492 C C C C C C C C C C C C C C C C A C C C
28 chr28_28923316 0 28923316 C C C C C C C C C C A C C C C C C C C C
28 chr28_28926967 0 28926967 C C C C C C A C C C C C C C C C C C C C
28 chr28_28930362 0 28930362 A A A A A A A A A A A A A T A A A A A A
28 chr28_28956175 0 28956175 T T G T T T T T T T T T T T T T T T T T
28 chr28_28956411 0 28956411 A A A A A A A A A C A A A A A A A A A A
28 chr28_29021184 0 29021184 T T T T T T T T A A A A T T T T T T T T
28 chr28_29022709 0 29022709 A A A A A A A A A A A A A A A A A T A A
28 chr28_29027313 0 29027313 T T T T T T T T T T T T T T T T A A T T
28 chr28_29035322 0 29035322 G G G G C C G G G G G G G G G G G G G G
28 chr28_29048531 0 29048531 T T G G T T T T T T T T T T T T T T T T
28 chr28_29061038 0 29061038 C C C C C C C C A A A A C C C C C C C C
28 chr28_29063472 0 29063472 A A A A A A A A C C C C A A A A A A A A
28 chr28_29070569 0 29070569 A A A A A A A A A A A T A A A A A A A A
28 chr28_29070927 0 29070927 C C C C C C C C C C C C C C C C A A C C
28 chr28_29082808 0 29082808 A A A A A A A A A A A A A T A A A A A A
28 chr28_29143610 0 29143610 G G G G G G G G T T T T G G G G G G G G
28 chr28_29153348 0 29153348 C C C C C C C C G G G G C C C C C C C C
28 chr28_29158451 0 29158451 A A A A A A A A A A A A A A A T A A A A
28 chr28_29183261 0 29183261 G G G G G G G G T T T T G G G G G G G G
28 chr28_29185829 0 29185829 A A A A A A A A C C C C A A A A A A A A
28 chr28_29191583 0 29191583 A A A A A A A A T T T T A A A A A A A A
28 chr28_29193820 0 29193820 C C C C C C C C G G G G C C C C C C C C
28 chr28_29231563 0 29231563 A A A A A A A A A A A A A T A A A A A A
28 chr28_29238318 0 29238318 C C C C C C C C C C C C C G C C C C C C
28 chr28_29241285 0 29241285 C C C C C C C C C G C C C C C C C C C C
28 chr28_29248022 0 29248022 G G G G G G G G G G G G G G C C G G G G
28 chr28_29261203 0 29261203 T T T T T T T T G G G G T T T T T T T T
28 chr28_29284570 0 29284570 C C C C C C C C C C C C C G C C C C C C
28 chr28_29293445 0 29293445 C C G G G G C C G G G G G G G G G G C C
28 chr28_29306738 0 29306738 G G G G G G G G G G G G G G T T G G G G
28 chr28_29320402 0 29320402 G G G G C C G G G G G G G G G G G G G G
28 chr28_29329717 0 29329717 T T T T T T T T G G G G T T T T T T T T
28 chr28_29405395 0 29405395 G G G G G G C C G G G G G G G G G G G G
28 chr28_29412461 0 29412461 T T T T T T T T G G G G T T T T T T T T
28 chr28_29424569 0 29424569 A A C C C C A A A A A A A A A A A A A A
28 chr28_29466149 0 29466149 A A T T T T T T T T T T T T T T T T A A
28 chr28_29471176 0 29471176 A A A A A A A A A A A T A A A A A A A A
28 chr28_29480410 0 29480410 C C G G G G C C G G G G G G G G G G C C
28 chr28_29481066 0 29481066 A T T T T T T T T T T T T T T T T T A A
28 chr28_29501630 0 29501630 C C C C C C C C G G G G C C C C C C C C
```
