## Supplementary File 6. Zonkey (Schubert et al. 2017) report for donkey specimen Ancient6. for "No genetic evidence yet for hinnies at Mazongshan (400-160 BCE), northwestern China": excl_ts.tped (part 10 of 10)

```
28 chr28_29501742 0 29501742 G G G G C C G G G G G G G G G G G G G G
28 chr28_29512776 0 29512776 T T T T T T T T T T T T G G G G G G T T
28 chr28_29538673 0 29538673 G G C C C C G G G G G G G G G G G G G G
28 chr28_29552773 0 29552773 T T G G T T T T T T T T T T T T T T T T
28 chr28_29556340 0 29556340 T T A A A A T T A A A A A A A A A A T T
28 chr28_29594627 0 29594627 A A A A A A A A T T T T A A A A A A A A
28 chr28_29613869 0 29613869 G G G G G G G G G G G G G G G G C C G G
28 chr28_29650935 0 29650935 A A A A A A A A T T A T A A A A A A A A
28 chr28_29659859 0 29659859 G G G G G G G G C C G G G G G G G G G G
28 chr28_29677049 0 29677049 G G G G G G G G G G G T G G G G G G G G
28 chr28_29681327 0 29681327 C C C C C C C C G G G G C C C C C C C C
28 chr28_29694639 0 29694639 G G G G G G G G C G G G G G G G G G G G
28 chr28_29709412 0 29709412 G G G G G G G G G G G G C C G G G G G G
28 chr28_29711015 0 29711015 T T T T A A T T T T T T T T T T T T T T
28 chr28_29721882 0 29721882 T T T T T T T T G G G G T T T T T T T T
28 chr28_29740682 0 29740682 G G G G G G G G G G G T G G G G G G G G
28 chr28_29761575 0 29761575 A A C C A A A A A A A A A A A A A A A A
28 chr28_29768056 0 29768056 A A A A A A A A A A A A A A T T A A A A
28 chr28_29774898 0 29774898 A A A A A A A A A A A T A A A A A A A A
28 chr28_29829987 0 29829987 C G G G G G C G C C C C G G G G G G C C
28 chr28_29831487 0 29831487 C C C C C C C C A A A A C C C C C C C C
28 chr28_29850510 0 29850510 T T T T T T T T A A A A T T T T T T T T
28 chr28_29853687 0 29853687 G G G G G G G G G G G T G G G G G G G G
28 chr28_29856419 0 29856419 G G C C C C G G C C C C C C C C C C G G
28 chr28_29868153 0 29868153 T T T T T T T T A T A T T T T T T T T T
28 chr28_29882244 0 29882244 A A A A A A A A A A A A A A C C A A A A
28 chr28_29883868 0 29883868 T T T T T T T T T T T T G G T T T T T T
28 chr28_29895074 0 29895074 G G G G G G G G T T T T G G G G G G G G
28 chr28_29918167 0 29918167 A A A A A A A A A A A A A A C C A A A A
28 chr28_29977232 0 29977232 G G G T T T G G G G G G G G T T G G G G
28 chr28_30020612 0 30020612 G G G G G G G G C C C C G G G G G G G G
28 chr28_30032480 0 30032480 A A A A A A A A C C C C A A A A A A A A
28 chr28_30086418 0 30086418 G G G G G G G G G G G G C G G G G G G G
28 chr28_30092090 0 30092090 T T T T T T T T G G G G T T T T T T T T
28 chr28_30097144 0 30097144 C C C C C C C C G G G G C C C C C C C C
28 chr28_30105035 0 30105035 C C C C C C C C G G G G C C C C C C C C
28 chr28_30107131 0 30107131 T T T T T T T T T T T T G T T T T T T T
28 chr28_30130443 0 30130443 T T T T T T T T G G G G T T T T T T T T
28 chr28_30148593 0 30148593 C C C C C C C C A A A A C C C C C C C C
28 chr28_30151065 0 30151065 G G G G C C G G C C C C G G C C C G G G
28 chr28_30157167 0 30157167 T T T T G G T T T T T T T T T T T T T T
28 chr28_30170027 0 30170027 T T T T T T T T A A A A T T T T T T T T
28 chr28_30184768 0 30184768 A A A A A A A A A A A T A A A A A A A A
28 chr28_30190939 0 30190939 G G G G G G G G G G G G G G C C G G G G
28 chr28_30191184 0 30191184 T T T T T T T T A A A A T T T T T T T T
28 chr28_30221635 0 30221635 A A T T A A A A A A A A A A A A A A A A
28 chr28_30246046 0 30246046 C C C C C C C C C C C C C C C C A A C C
28 chr28_30247634 0 30247634 A A A A A A A A A A A A A A A A A T A A
28 chr28_30253244 0 30253244 C C A C C C C C C C C C C C C C C C C C
28 chr28_30283474 0 30283474 T T T T T T T T T T T T T T G G T T T T
28 chr28_30283897 0 30283897 G G G G G G G G G G G T G G G G G G G G
28 chr28_30298789 0 30298789 G G G G C C G G G G G G G G G G G G G G
28 chr28_30344251 0 30344251 C C C C C C C C C C A C C C C C C C C C
28 chr28_30379085 0 30379085 G G G G G G G G T T T T G G G G G G G G
28 chr28_30385765 0 30385765 C C C C G G C C C C C C C C C C C C C C
28 chr28_30394695 0 30394695 T T T T A A T T T T T T T T T T T T T T
28 chr28_30396048 0 30396048 A A A A A A A A A A A A A C A A A A A A
28 chr28_30397318 0 30397318 C C C C C C C C C C C C C G G G G G C C
28 chr28_30412495 0 30412495 G G G G G G G G T T T T G G G G G G G G
28 chr28_30460774 0 30460774 T T T T T T T T T T T T A T T T T T T T
28 chr28_30462002 0 30462002 A A T T T T A A A A A A T T A A T T A A
28 chr28_30471212 0 30471212 A A A A A A A A T T T T A A A A A A A A
28 chr28_30491090 0 30491090 A A A A A A A A A A A A C C A A A A A A
28 chr28_30497354 0 30497354 A A C C C C A A A A A A A A A A A A A A
28 chr28_30503271 0 30503271 C C C C C C C C G G G G C C C C C C C C
28 chr28_30538815 0 30538815 G G G G G G G G C G G G G G G G G G G G
28 chr28_30540592 0 30540592 T T T T T T T T G T T T T T T T T T T T
28 chr28_30556330 0 30556330 T T T T T T T T G G G G T T T T T T T T
28 chr28_30561239 0 30561239 T T T T T T A A T T T T T T T T T T T T
28 chr28_30572762 0 30572762 C C C C A A C C C C C C C C C C C C C C
28 chr28_30576225 0 30576225 G G C C G G G G G G G G G G G G G G G G
28 chr28_30636003 0 30636003 G G C G G G G G G G G G G G G G G G G G
28 chr28_30652240 0 30652240 T T T T T T T T A T T T T T T T T T T T
28 chr28_30664323 0 30664323 G G G G G G G G G G G G G T G G G G G G
28 chr28_30670097 0 30670097 C C C C C C C C C C C C C G C C C C C C
28 chr28_30700693 0 30700693 C C C C C C C C C C C C C C A A C C C C
28 chr28_30730366 0 30730366 T T T T T T T T T T T T T T T T G G T T
28 chr28_30744959 0 30744959 A A A A A A A A T T T T A A A A A A A A
28 chr28_30749058 0 30749058 G G T T T T G G T T T T T T T T T T G G
28 chr28_30754860 0 30754860 T T T T T T T T G G G G T T T T T T T T
28 chr28_30759536 0 30759536 A A A A A A A A T T T T T T T T T T A A
28 chr28_30769526 0 30769526 A A C C A A A A A A A A A A A A A A A A
28 chr28_30794294 0 30794294 C C C C C C C C C C C C C G C C C C C C
28 chr28_30804393 0 30804393 T T T T T T T T T T T T G G T T T T T T
28 chr28_30823857 0 30823857 A A A A A A A A A A A A A A A A A C A A
28 chr28_30824193 0 30824193 G G C C G G G G G G G G G G G G G G G G
28 chr28_30838125 0 30838125 A A C C C C A A A A A A A A A A A A A A
28 chr28_30889373 0 30889373 C G C G G G G G G G G G G G G G G G G G
28 chr28_30889551 0 30889551 C C C C C C C C G G G G C C C C C C C C
28 chr28_30890275 0 30890275 A A A C A A A A A A A A A A A A A A A A
28 chr28_30894153 0 30894153 G T G G G G G G G G G G G G G G G G T T
28 chr28_30894482 0 30894482 G G G G G G G G G G G G C C G G G G G G
28 chr28_30909426 0 30909426 G G G G G G G G C C C C G G G G G G G G
28 chr28_30910410 0 30910410 A A A A A A A A A C A C A A A A A A A A
28 chr28_30911381 0 30911381 G G C C C C G G C C C C G G C C G G G G
28 chr28_30936049 0 30936049 C C C C C C C C C G C G C C C C C C C C
28 chr28_30961843 0 30961843 G G G G G G G G G G G G G G G G T T G G
28 chr28_30984977 0 30984977 T T T T T T T T G G G G T T T T T T T T
28 chr28_31000028 0 31000028 G G G G G G G G G G G G G G T T G G G G
28 chr28_31005669 0 31005669 A A A A A A A A C C C C A A A A A A A A
28 chr28_31048168 0 31048168 A A A A A A A A C C C C A A A A A A A A
28 chr28_31049285 0 31049285 A A A A A A A A A A A A A A C C A A A A
28 chr28_31053418 0 31053418 T T T T T T T T T T G T T T T T T T T T
28 chr28_31079718 0 31079718 A A A A A A A A A A A A A A A T A A A A
28 chr28_31081888 0 31081888 C C C C A A C C C C C C C C C C C C C C
28 chr28_31096600 0 31096600 G G G G G G G G C G G G G G G G G G G G
28 chr28_31120060 0 31120060 A A C C C C A A A A A A A A A A A A A A
28 chr28_31129056 0 31129056 G G G G G G G G G G G G T T G G G G G G
28 chr28_31133579 0 31133579 G G G G G G G G T T T T G G G G G G G G
28 chr28_31143444 0 31143444 G G G T G G G G G G G G G G G G G G G G
28 chr28_31152060 0 31152060 G G C G G G G G G G G G G G G G G G G G
28 chr28_31158577 0 31158577 A A A A A A A A A A A A A C A A A A A A
28 chr28_31177394 0 31177394 A A A A A A A A T T T T A A A A A A A A
28 chr28_31189902 0 31189902 A A A A A A A A A T A T A A A A A A A A
28 chr28_31222483 0 31222483 C C C C C C C C G G G G C C C C C C C C
28 chr28_31226314 0 31226314 C C C C C C C C C C C C A C C C C C C C
28 chr28_31229785 0 31229785 T T T T T T T T T T T T G T T T T T T T
28 chr28_31232636 0 31232636 C C C C C C C C A A A C C C C C C C C C
28 chr28_31243684 0 31243684 A A A A A A A A A T A T A A A A A A A A
28 chr28_31243738 0 31243738 G T T T T T T T T T T T T T T T T T G G
28 chr28_31249735 0 31249735 G G G G G G G G C C G G G G G G G G G G
28 chr28_31250261 0 31250261 C C C C C C C C A A A A C C C C C C C C
28 chr28_31259410 0 31259410 A A A A A A A A A A A A A A A A A C A A
28 chr28_31279022 0 31279022 G G G G G G G G G G G G G G G G C G G G
28 chr28_31328193 0 31328193 A A A A A A A A T T T T A A A A A A A A
28 chr28_31330395 0 31330395 C C C C C C C C G G G G C C C C C C C C
28 chr28_31339737 0 31339737 G G G G C C G G G G G G G G G G G G G G
28 chr28_31357325 0 31357325 C C C C C C C C C C C G C C C C C C C C
28 chr28_31393007 0 31393007 A A A A A A A A A A A A A A C C A A A A
28 chr28_31397236 0 31397236 G G G G G G G G C C C G G G G G G G G G
28 chr28_31399506 0 31399506 G G G G G G G G G G G G G G G G C G G G
28 chr28_31400069 0 31400069 C C A A A A C C C C C C C C C C C C C C
28 chr28_31408353 0 31408353 C C C C C C C C C C C G C C C C C C C C
28 chr28_31409742 0 31409742 C C A A A A C C C C C C C C C C C C C C
28 chr28_31409848 0 31409848 T T T T T T T T G G G G T T T T T T T T
28 chr28_31414146 0 31414146 T T T T T T T T T T T T T T T T G T T T
28 chr28_31420797 0 31420797 G G G G G G G G G G C G G G G G G G G G
28 chr28_31428136 0 31428136 A A C C C C A A C C C C C C C C C C A A
28 chr28_31440896 0 31440896 T T A A A A T T A A A A A A A A A A T T
28 chr28_31448414 0 31448414 T T T T T T T T G G G G T T T T T T T T
28 chr28_31458785 0 31458785 C C C C C C C C C C C C C C C C A C C C
28 chr28_31461622 0 31461622 A A A A A A A A T T T T A A A A A A A A
28 chr28_31479496 0 31479496 A A A A A A A A A A A A A C A A A A A A
28 chr28_31492850 0 31492850 A A A A A A A A T T T T T T T T T T A A
28 chr28_31517660 0 31517660 A A C C C C A A A A A A A A A A A A A A
28 chr28_31531164 0 31531164 C C C C C C C C C G C C C C C C C C C C
28 chr28_31531436 0 31531436 G G G G G G G G T T T T G G G G G G G G
28 chr28_31560818 0 31560818 C C G G G G C C G G G G G G G G G G C C
28 chr28_31564229 0 31564229 T T T T T T T T T T T T T T T T G T T T
28 chr28_31571086 0 31571086 A A A A A A A A C C C C A A A A A A A A
28 chr28_31574501 0 31574501 C C C C C C C C C C C C C C C C G G C C
28 chr28_31602389 0 31602389 C C C C A A C C C C C C C C C C C C C C
28 chr28_31612227 0 31612227 C C C C C C C C C C C C C C A C C C C C
28 chr28_31622197 0 31622197 C C C C C C C C A A A A C C C C C C C C
28 chr28_31643005 0 31643005 C C C C C C A A C C C C C C C C C C C C
28 chr28_31648616 0 31648616 A A A A A A A A A A A A C C C C C C A A
28 chr28_31671936 0 31671936 A A A A A A A A A A A A A C A A A A A A
28 chr28_31673680 0 31673680 C C C C C C C C C C G G C C C C C C C C
28 chr28_31680386 0 31680386 C C C C C C C C C C C C C C C C A A C C
28 chr28_31691733 0 31691733 C C C C C C C C A A A A C C C C C C C C
28 chr28_31698377 0 31698377 A A A A A A A A A A A A C C A A A A A A
28 chr28_31699818 0 31699818 C C C C C C C C A C C C C C C C C C C C
28 chr28_31709004 0 31709004 T T T T T T T T T T T T T T T T G T T T
28 chr28_31709267 0 31709267 C C C C C C C C C C C C C C C C C G C C
28 chr28_31723624 0 31723624 A A A A A A A A C C C C A A A A A A A A
28 chr28_31745501 0 31745501 A A A A A A A A A A A A A C A A A A A A
28 chr28_31750468 0 31750468 G G G G G G G G G G G G G G T T G G G G
28 chr28_31767256 0 31767256 A A A A A A A A A A A A A A A A A C A A
28 chr28_31771934 0 31771934 C C C C G G C C C C C C C C C C C C C C
28 chr28_31785943 0 31785943 G G G G G G G G C C C C G G G G G G G G
28 chr28_31794697 0 31794697 G G G G G G G G G G G G G T G G G G G G
28 chr28_31801760 0 31801760 A A A A A A A A C C C C A A A A A A A A
28 chr28_31803007 0 31803007 A A C C C C A A A A A A A A A A A A A A
28 chr28_31823334 0 31823334 C C C C C C C C C C C C C C C G C C C C
28 chr28_31834496 0 31834496 G G G G G G T T G G G G G G G G G G G G
28 chr28_31836560 0 31836560 C C C C C C C C A C C C C C C C C C C C
28 chr28_31836958 0 31836958 G G G G G G T T G G G G G G G G G G G G
28 chr28_31862512 0 31862512 A A A A A A A A A T A A A A A A A A A A
28 chr28_31913940 0 31913940 T T G G G G T T T T T T T T T T T T T T
28 chr28_31927254 0 31927254 T T T T T T T T T T T T T T G G T T T T
28 chr28_31930091 0 31930091 A A T T T T A A T T T T T T T T T T A A
28 chr28_31931049 0 31931049 G G C C C C G G C G G G C C C C C C G G
28 chr28_31940911 0 31940911 T T T T G T T T T T T T T T T T T T T T
28 chr28_31959149 0 31959149 C C C C C C C C G G G G C C C C C C C C
28 chr28_31985591 0 31985591 G G C G C C G G G G G G G G G G G G G G
28 chr28_31987868 0 31987868 A A A A A A A A A A A A A A A T A A A A
28 chr28_32019798 0 32019798 A A A A A A A A A T A A A A A A A A A A
28 chr28_32040542 0 32040542 C C C C C C C C C C C C C G C C C C C C
28 chr28_32047660 0 32047660 T T T T T T T T A A A A T T T T T T T T
28 chr28_32055759 0 32055759 G G G G G G G G G T G G G G G G G G G G
28 chr28_32066812 0 32066812 A A A A A C A A A A A A A A A A A A A A
28 chr28_32071469 0 32071469 G G G G T T G G G G G G G G G G G G G G
28 chr28_32086518 0 32086518 C C C C C C C C A C C C C C C C C C C C
28 chr28_32096816 0 32096816 G G G G G G G G T T T T G G G G G G G G
28 chr28_32112244 0 32112244 A A A A A A A A T T T T A A A A A A A A
28 chr28_32114643 0 32114643 G G G G G G G G G G G G G G T T G G G G
28 chr28_32135573 0 32135573 G G G G T T G G G G G G G G G G G G G G
28 chr28_32137614 0 32137614 G G G G G G G G G G G G G G T T G G G G
28 chr28_32146794 0 32146794 A A A A A A A A C C C C A A A A A A A A
28 chr28_32160000 0 32160000 G G G G G G G G G G G G G G G T G G G G
28 chr28_32160073 0 32160073 C C C G C C C C C C C C C C C C C C C C
28 chr28_32162984 0 32162984 C C C C C C C C C C A C C C C C C C C C
28 chr28_32174903 0 32174903 T T G G G G T T G G G G T T T T T T T T
28 chr28_32195334 0 32195334 G G G G G G G G C C C C G G G G G G G G
28 chr28_32214481 0 32214481 T T T T T T T T A T T T T T T T T T T T
28 chr28_32221378 0 32221378 T T T T T T T T A A A A T T A A A A T T
28 chr28_32230998 0 32230998 T T T T T T T T T T T T G T T T T T T T
28 chr28_32238931 0 32238931 A A A A A A A A T T T T A A A A A A A A
28 chr28_32242018 0 32242018 C C C G C C C C C C C C C C C C C C C C
28 chr28_32248700 0 32248700 G G G G G G G G C C C C G G G G G G G G
28 chr28_32270254 0 32270254 C C C C C C C C C C C C C C C C G G C C
28 chr28_32274022 0 32274022 C G C C C C C C C C C C C C C C C C C C
28 chr28_32290422 0 32290422 G G G T G G G G G G G G G G G G G G G G
28 chr28_32292356 0 32292356 C C C C C C C C C G C C C C C C C C C C
28 chr28_32292547 0 32292547 C C C C C C C C C C C C C G C C C C C C
28 chr28_32303014 0 32303014 A A A A A A A A A A A A A C A A A A A A
28 chr28_32319077 0 32319077 C C C C C C C C A A A A C C C C C C C C
28 chr28_32322066 0 32322066 A A T T T T T T T T T T T T T T T T A A
28 chr28_32364650 0 32364650 A A T T T T A A T T T T T T T T T T T T
28 chr28_32367816 0 32367816 G G T T T T G G T T T T T T T T T T G G
28 chr28_32381909 0 32381909 A A A A A A A A C C A C A A A A A A A A
28 chr28_32410097 0 32410097 T T A A A A T T A A A A A A A A A A T T
28 chr28_32438375 0 32438375 C C A A C C C C C C C C C C C C C C C C
28 chr28_32447567 0 32447567 C C C C C C C C C C C C C G C C C C C C
28 chr28_32448596 0 32448596 G G G G G G G G T T T T G G G G G G G G
28 chr28_32463897 0 32463897 C C A A A A A A A A A A A A A A A A C C
28 chr28_32476103 0 32476103 C C C C C C C C G G G G C G G G G G C C
28 chr28_32479013 0 32479013 G G G G G G G G G G G G T T T T T T G G
28 chr28_32479433 0 32479433 T T T T G G T T T T T T T T T T T T T T
28 chr28_32506284 0 32506284 G G G G G G G G G G G G T T G G G G G G
28 chr28_32516687 0 32516687 C C C C C C C C G G G G C C C C C C C C
28 chr28_32532669 0 32532669 A A A A A A A A A A A A A A A A C C A A
28 chr28_32543391 0 32543391 T T G G G G T T T T T T T T T T T T T T
28 chr28_32549774 0 32549774 A A A A A A A A C C C C A A A A A A A A
28 chr28_32558120 0 32558120 C C C C C C C C A C C C C C C C C C C C
28 chr28_32578704 0 32578704 C C C C C C C C G G G G C C C C C C C C
28 chr28_32602951 0 32602951 A A A A A A A A A T A T A A A A A A A A
28 chr28_32616041 0 32616041 G G G G G G C C G G G G G G G G G G G G
28 chr28_32643896 0 32643896 C C C C C C C C G G G G C C C C C C C C
28 chr28_32645250 0 32645250 G G G G G G G G C C C C G G G G G G G G
28 chr28_32684528 0 32684528 G G G G G G G G C C C C G G G G G G G G
28 chr28_32686951 0 32686951 C C C C C C C C C C C C C G C C C C C C
28 chr28_32704032 0 32704032 G G C C C C G G G G G G C C C C C C G G
28 chr28_32736291 0 32736291 C C C C C C C C G G G G C C C C C C C C
28 chr28_32736401 0 32736401 C C C C C C C C G G G G C C C C C C C C
28 chr28_32745660 0 32745660 C C C C A C C C C C C C C C C C C C C C
28 chr28_32760588 0 32760588 A A A T A A A A A A A A A A A A A A A A
28 chr28_32767531 0 32767531 C C C C C C C C C C C C C G C C C C C C
28 chr28_32768087 0 32768087 T T A A A A T T A A A A A A A A A A A A
28 chr28_32771547 0 32771547 A A A A A A A A A A A A A A A C A A A A
28 chr28_32783941 0 32783941 G G G G G G G G C C C C G G G G G G G G
28 chr28_32795294 0 32795294 G G G G G G G G C G C G G G G G G G G G
28 chr28_32803609 0 32803609 T T A A A A T T A A A A A A A A A A T T
28 chr28_32810016 0 32810016 C C C C C C A A C C C C C C C C C C C C
28 chr28_32846174 0 32846174 A A A A C C A A A A A A A A A A A A A A
28 chr28_32847582 0 32847582 C C G G G G G G G G G G G G G G G G G G
28 chr28_32847735 0 32847735 A A A A A A A A C C C C A A A A A A A A
28 chr28_32847820 0 32847820 G G G G G G G G G G G G G G C G G G G G
28 chr28_32876976 0 32876976 C C C C C C C C C C C C A A C C C C C C
28 chr28_32897667 0 32897667 G G G G G G G G G G G G C C G G G G G G
28 chr28_32906006 0 32906006 A A A A A A C C A A A A A A A A A A A A
28 chr28_32911993 0 32911993 A A A A A A A A A A A A T T A A A A A A
28 chr28_32949421 0 32949421 C G G G G G G G G G G G G G G G G G G G
28 chr28_32964918 0 32964918 G G G G G G G G C C C C G G G G G G G G
28 chr28_32979807 0 32979807 G G G G G G G G G G G G G T G G G G G G
28 chr28_32981393 0 32981393 G G G G G G G G T T G T G G G G G G G G
28 chr28_32995883 0 32995883 G G G G G G G G G G G G G G C C G G G G
28 chr28_33014069 0 33014069 T T A A A A T T T T T T A T T T A A T T
28 chr28_33021766 0 33021766 A A A A A A A A A A A A A A T T A A A A
28 chr28_33028735 0 33028735 A A A A A A A A A A A A A C A A A A A A
28 chr28_33074904 0 33074904 G G G G G G G G G G G G G G C G G G G G
28 chr28_33135341 0 33135341 C C C C C C C C G G G G C C C C C C C C
28 chr28_33149072 0 33149072 G G G G T T G G G G G G G G G G G G G G
28 chr28_33153633 0 33153633 G G G G G G G G C C C C G G G G G G G G
28 chr28_33178607 0 33178607 T T T T G G T T T T T T T T T T T T T T
28 chr28_33179577 0 33179577 G G G G G G G G G G G G G G G T G G G G
28 chr28_33193658 0 33193658 C C C C C C C C C C A C C C C C C C C C
28 chr28_33202547 0 33202547 C C C C C C C C C C C C C C C G C C C C
28 chr28_33223046 0 33223046 A A A A C C A A A A A A A A A A A A A A
28 chr28_33233812 0 33233812 A A A A A A A A C C C C A A A A A A A A
28 chr28_33243931 0 33243931 T T T T T T T T T T T T T T T T G G T T
28 chr28_33253985 0 33253985 C C C C C C C C A A A A C C C C C C C C
28 chr28_33290590 0 33290590 C C C C C C C C C C C C C C G G C C C C
28 chr28_33303486 0 33303486 G G G G G G G G G G G G C G G G G G G G
28 chr28_33303904 0 33303904 T T T T T T T T G T G T T T T T T T T T
28 chr28_33315486 0 33315486 C C G G C C C C C C C C C C C C C C C C
28 chr28_33335001 0 33335001 A A A A A A A A C C C C A A A A A A A A
28 chr28_33350737 0 33350737 G G G G G G G G G G G G G G G G C G G G
28 chr28_33382010 0 33382010 T T T T T T T T G G G G T T T T T T T T
28 chr28_33386400 0 33386400 T T T T T T G G T T T T T T T T T T T T
28 chr28_33395064 0 33395064 T T T T T T G G T T T T T T T T T T T T
28 chr28_33396598 0 33396598 A A A A A A A A C C C C A A A A A A A A
28 chr28_33426494 0 33426494 C C C C A C C C C C C C C C C C C C C C
28 chr28_33438069 0 33438069 C C C C C C C C C C C C C C C C C G C C
28 chr28_33457980 0 33457980 A A A A A A A A T T A A A A A A A A A A
28 chr28_33463829 0 33463829 G G G G G G G G G G G G C C G G G G G G
28 chr28_33465375 0 33465375 C C C C C C C C A A A A C C C C C C C C
28 chr28_33466701 0 33466701 A A A A A A A A A A A A A A T T A A A A
28 chr28_33474405 0 33474405 T T T T A A T T T T T T T T T T T T T T
28 chr28_33478273 0 33478273 C C C C C C G G C C C C C C C C C C C C
28 chr28_33479930 0 33479930 C C C C C C C C C G C C C C C C C C C C
28 chr28_33488751 0 33488751 G G C C C C G G C C C C C C C C C C G G
28 chr28_33490594 0 33490594 T T T T T T T T G G G G T T T T T T T T
28 chr28_33516983 0 33516983 G G G G G G G G C C C C G G G G G G G G
28 chr28_33534515 0 33534515 C C C G C C C C C C C C C C C C C C C C
28 chr28_33539275 0 33539275 A A A A A A A A A A A A A A A C A A A A
28 chr28_33554669 0 33554669 A T T T T T T T T T T T T T T T T T A A
28 chr28_33585524 0 33585524 C C C C C C C C C C A A C C C C C C C C
28 chr28_33585613 0 33585613 A A A A A A A A T T T T A A A A A A A A
28 chr28_33646680 0 33646680 C C C C C C C C C C C C A C C C C C C C
28 chr28_33651213 0 33651213 G G G G G G G G G G G G C G G G G G G G
28 chr28_33660097 0 33660097 C G C C C C C C C C C C C C C C C C C C
28 chr28_33739188 0 33739188 A A T T T T A A T T T T T T T T T T A A
28 chr28_33770786 0 33770786 A A A A A A A A C C C C A A A A A A A A
28 chr28_33782739 0 33782739 C C C C C C A A C C C C C C C C C C C C
28 chr28_33785910 0 33785910 G G C G G G G G G G G G G G G G G G G G
28 chr28_33801053 0 33801053 A A A A A A A A A A A A A A A A C C A A
28 chr28_33807630 0 33807630 C C G G G G G G G G G G G G G G G G C C
28 chr28_33815251 0 33815251 C C C C C C C C A C A C C C C C C C C C
28 chr28_33822400 0 33822400 A C A A A A A A A A A A A A A A A A A A
28 chr28_33823655 0 33823655 G G G G G G G G G G G G C G G G G G G G
28 chr28_33826408 0 33826408 A A A A A A A A A C A A A A A A A A A A
28 chr28_33896057 0 33896057 G G G G G G G G T T T T G G G G G G G G
28 chr28_33899409 0 33899409 G G G G G G G G G G G G G T G G G G G G
28 chr28_33929114 0 33929114 G G G G G G G G T T T T G G G G G G G G
28 chr28_33945531 0 33945531 C C C C C C C C G G G G C C C C C C C C
28 chr28_33945871 0 33945871 C C C C C C C C G G G G C C C C C C C C
28 chr28_33988552 0 33988552 C C C C C C C C C C A C C C C C C C C C
28 chr28_33997204 0 33997204 G G G G G G G G G G C G G G G G G G G G
28 chr28_34003774 0 34003774 C C C C C C C C A A A A C C C C C C C C
28 chr28_34011598 0 34011598 T T T T T T T T G G G G T T T T T T T T
28 chr28_34019246 0 34019246 A A A A A T A A A A A A A A A A A A A A
28 chr28_34035255 0 34035255 A A A A A A A A C C C C A A A A A A A A
28 chr28_34040895 0 34040895 C C C C C C C C C C C C C C C C G G C C
28 chr28_34047101 0 34047101 G G G G G G G G T T T T G G G G G G G G
28 chr28_34065284 0 34065284 A C A A A A A A A A A A A A A A A A A A
28 chr28_34070921 0 34070921 T T T T G T T T T T T T G G G G G G T T
28 chr28_34099021 0 34099021 C C C G C G C C C C C C C C C C C C C C
28 chr28_34118909 0 34118909 C C C C C C C C G G G G C C C C C C C C
28 chr28_34143827 0 34143827 G G C G G G G G G G G G G G G G G G G G
28 chr28_34157048 0 34157048 C C C C C C C C C C C C C C C C G G C C
28 chr28_34159949 0 34159949 C C C C C C C C C C C C G G C C C C C C
28 chr28_34179331 0 34179331 C C C C C C C C C G C G C C C C C C C C
28 chr28_34179830 0 34179830 C C C C C C C C G G G G C C C C C C C C
28 chr28_34184965 0 34184965 T T T T T T T T T T T T A A T T T T T T
28 chr28_34188587 0 34188587 C C C G C C C C G G G G G G G G G G C C
28 chr28_34210582 0 34210582 T T G G T T T T T T T T T T T T T T T T
28 chr28_34210833 0 34210833 T T G T T T T T T T T T T T T T T T T T
28 chr28_34245154 0 34245154 A A A A A A A A A A A A A A T T A A A A
28 chr28_34271869 0 34271869 C C C C C C C C A A A A C C C C C C C C
28 chr28_34279689 0 34279689 G G G G T T G G G G G G G G G G G G G G
28 chr28_34339530 0 34339530 T T T T T T T T A A A A T T T T T T T T
28 chr28_34357823 0 34357823 G G G G T T G G G G G G G G G G G G G G
28 chr28_34419018 0 34419018 A A A A A A A A A A A A C C C C C C A A
28 chr28_34421838 0 34421838 T T T T T T T T T T T T G G G G T T T T
28 chr28_34462473 0 34462473 A A T T A A A A A A A A A A A A A A A A
28 chr28_34513676 0 34513676 A A A A A A A A C C C C C C C C C C A A
28 chr28_34543162 0 34543162 C C C C C C C C C C C C C C G G C C C C
28 chr28_34555998 0 34555998 T T T T G T T T T T T T T T T T T T T T
28 chr28_34557182 0 34557182 G G G G G G G G G T G T G G G G G G G G
28 chr28_34569139 0 34569139 C G G G G G G G G G G G G G G G G G G G
28 chr28_34571123 0 34571123 C C C C C C C C G G G G C C C C C C C C
28 chr28_34571739 0 34571739 C C C C C C C C C C C C C C G G C C C C
28 chr28_34592078 0 34592078 A A A A A A A A A A A A T T A A A A A A
28 chr28_34598037 0 34598037 C C C C C C C C C C C C A A A A C C C C
28 chr28_34600290 0 34600290 C G C G C C G G G G G G G G G G G G G G
28 chr28_34609337 0 34609337 T T T T T T T T A T A T T T T T T T T T
28 chr28_34612154 0 34612154 G G G G G G G G G G G T G G G G G G G G
28 chr28_34629209 0 34629209 C C G G G G C C C C C C C C C C C C C C
28 chr28_34746774 0 34746774 G G G G G G G G G G G G C C C C C C G G
28 chr28_34746973 0 34746973 G G G G G T G G G G G G G G G G G G G G
28 chr28_34764762 0 34764762 C C C C C C C C C C C C G G C G C C C C
28 chr28_34778581 0 34778581 C C C C C C C C G G G G C C C C C C C C
28 chr28_34780011 0 34780011 C C C C C C A A C C C C C C C C C C C C
28 chr28_34796582 0 34796582 A A A A A A A A T T T T A A A A A A A A
28 chr28_34803973 0 34803973 C C C C C C C C C C C C G G G G G G C C
28 chr28_34806864 0 34806864 C C C C C C C C C C C C A C C C C C C C
28 chr28_34812646 0 34812646 C G C C C C C C C C C C C C C C C C C C
28 chr28_34832266 0 34832266 C C C G C C C C C C C C C C C C C C C C
28 chr28_34849770 0 34849770 A A A A A A A A A A A A A C A A A A A A
28 chr28_34855438 0 34855438 T T T T T T T T T T A T T T T T T T T T
28 chr28_34855742 0 34855742 C C C C C C C C A A A A C C C C C C C C
28 chr28_34871875 0 34871875 C C C C C C C C G G G G C C C C C C C C
28 chr28_34873890 0 34873890 C C C C C C C C C G C G C C C C C C C C
28 chr28_34882282 0 34882282 G G G T T T G G G G G G G G G G G G G G
28 chr28_34884511 0 34884511 G G G G G G G G C G C G G G G G G G G G
28 chr28_34914270 0 34914270 C C C G C G C C C C C C C C C C C C C C
28 chr28_34914940 0 34914940 A A A A A A A A A A A A A A T T A A A A
28 chr28_34947588 0 34947588 C C C C C C C C C C C C A C C C C C C C
28 chr28_34987148 0 34987148 T T T T T T T T A A A A T T T T T T T T
28 chr28_35010592 0 35010592 C C C C C C C C C C C C A C C C C C C C
28 chr28_35010733 0 35010733 C C C C C C C C C C C C C C C C C G C C
28 chr28_35038176 0 35038176 G G C C C G G G C C C C C C C C C C G G
28 chr28_35042340 0 35042340 G G G G G G C C G G G G G G G G G G G G
28 chr28_35103122 0 35103122 G G G G G T G G G G G G G G G G G G G G
28 chr28_35104775 0 35104775 C C C C C C C C A A A A C C C C C C C C
28 chr28_35119463 0 35119463 T T T T T T T T G G G G T T T T T T T T
28 chr28_35126634 0 35126634 C C C C C C C C C C C C A A C C C C C C
28 chr28_35138662 0 35138662 T T T T T T T T G G G G T T T T T T T T
28 chr28_35141794 0 35141794 G G G G G G G G G G G G C G G G G G G G
28 chr28_35149969 0 35149969 T T T T A T T T T T T T T T T T T T T T
28 chr28_35150264 0 35150264 T T T T G T T T T T T T T T T T T T T T
28 chr28_35152744 0 35152744 G G G G G G G G G G G T G G G G G G G G
28 chr28_35162700 0 35162700 G G G G C C G G G G G G G G G G G G G G
28 chr28_35166724 0 35166724 A A C C C C A A A A A A A A A A A A A A
28 chr28_35191325 0 35191325 T T T T T T T T T T T T T T T T G G T T
28 chr28_35203886 0 35203886 G G G G C G G G G G G G G G G G G G G G
28 chr28_35223436 0 35223436 G G G G G G G G G G G G G G G T G G G G
28 chr28_35249810 0 35249810 C C C C A C C C C C C C C C C C C C C C
28 chr28_35280926 0 35280926 A A A A A A A A C C C C A A A A A A A A
28 chr28_35294505 0 35294505 C C A A A A C C A A A A A A A A A A C C
28 chr28_35319844 0 35319844 A C A A A A A A A A A A A A A A A A A A
28 chr28_35335780 0 35335780 C C C C C C C C A A A A C C C C C C C C
28 chr28_35346476 0 35346476 A A A A A A A A A A A A A A A A A T A A
28 chr28_35363173 0 35363173 A C C C C C C C C C C C C C C C C C C C
28 chr28_35408797 0 35408797 T T T T T T T T T T T T A T T T T T T T
28 chr28_35423121 0 35423121 T T T T T T T T G G G G T T T T T T T T
28 chr28_35443266 0 35443266 T T T T T T T T T T T T T T T T G T T T
28 chr28_35444232 0 35444232 G G G G G G G G T T G T G G G G G G G G
28 chr28_35450259 0 35450259 A A A A A A A A C C C C A A A A A A A A
28 chr28_35452883 0 35452883 G G G G G G G G G G G G G G C C G G G G
28 chr28_35463348 0 35463348 T T T T T T T T A A T T T T T T T T T T
28 chr28_35473728 0 35473728 A A A A A A A A C C C C A A A A A A A A
28 chr28_35493818 0 35493818 G G G G G T G G G G G G G G G G G G G G
28 chr28_35497180 0 35497180 G G G T G G G G G G G G G G G G G G G G
28 chr28_35532864 0 35532864 T T G G T T T T T T T T T T T T T T T T
28 chr28_35547572 0 35547572 C C G G G G G G G G G G G G G G G G C C
28 chr28_35549032 0 35549032 C C C C C C C C C G C C C C C C C C C C
28 chr28_35551371 0 35551371 C C C C C C C C G G G G C C C C C C C C
28 chr28_35555463 0 35555463 C C C C C C C C A A A A C C C C C C C C
28 chr28_35564796 0 35564796 A A A A A A A A A A A A A A T T A A A A
28 chr28_35591289 0 35591289 A A A A A A A A A T A T A A A A A A A A
28 chr28_35600299 0 35600299 A A A C A A A A A A A A A A A A A A A A
28 chr28_35602328 0 35602328 C C C C C C C C C C C C A C C C C C C C
28 chr28_35619258 0 35619258 T T T T T T T T G T G G T T T T T T T T
28 chr28_35645797 0 35645797 C C C C A C C C C C C C C C C C C C C C
28 chr28_35682327 0 35682327 G G G G G G G G G G G G G T G G G G G G
28 chr28_35684143 0 35684143 G G G G G G T T G G G G G G G G G G G G
28 chr28_35688491 0 35688491 C C C C C C C C C C C C A A C C C C C C
28 chr28_35701285 0 35701285 G G C C C C G G C C C C C C C C C C G G
28 chr28_35715509 0 35715509 G G T T T T G G T T T T T T T T T T G G
28 chr28_35726473 0 35726473 G G G G G G G G C C C C G G G G G G G G
28 chr28_35731038 0 35731038 G G G G G G G G G G G G G T G G G G G G
28 chr28_35743373 0 35743373 G G G G G G G G G G G G G G T T G G G G
28 chr28_35747654 0 35747654 G G G G G G G G G G G G G G G T G G G G
28 chr28_35765985 0 35765985 G G C C G G G G G G G G G G G G G G G G
28 chr28_35770354 0 35770354 T T T T T T T T T T T T G T T T T T T T
28 chr28_35783106 0 35783106 G G C C C G G G G G G G G G G G G G G G
28 chr28_35785186 0 35785186 C G G G G G G G G G G G G G G G G G G G
28 chr28_35819216 0 35819216 G G G G G T G G G G G G G G G G G G G G
28 chr28_35821634 0 35821634 T T T T T T T T A A A A T T T T T T T T
28 chr28_35829729 0 35829729 C C C C C C C C A A A A C C C C C C C C
28 chr28_35831987 0 35831987 C C C C C C C C C C C C C C A A A A C C
28 chr28_35887999 0 35887999 G G C C C C G G G G G G G G G G G G G G
28 chr28_35890381 0 35890381 C C C C C C C C C C C C A C A A A A C C
28 chr28_35964091 0 35964091 A A A A A A A A A A A A A A A A A T A A
28 chr28_36038790 0 36038790 T T T T T T T T G T T T T T T T T T T T
28 chr28_36055589 0 36055589 G G G G G G G G T T T T G G G G G G G G
28 chr28_36060629 0 36060629 C C C C A C C C C C C C C C C C C C C C
28 chr28_36062149 0 36062149 G G T T G T G G G G G G G G G G G G G G
28 chr28_36108755 0 36108755 A A A A A A A A A A A T A A A A A A A A
28 chr28_36116621 0 36116621 C C C C C C C C C C C C A A C C C C C C
28 chr28_36118421 0 36118421 G G G G G G G G C C C C G G G G G G G G
28 chr28_36134046 0 36134046 G G G G G G G G G G G G T T G G G G G G
28 chr28_36151079 0 36151079 G G G G G G G G G G C G G G G G G G G G
28 chr28_36152868 0 36152868 G G G G G G G G G G G G G T G G G G G G
28 chr28_36153711 0 36153711 C C C C C C C C C C C C C C C C C G C C
28 chr28_36175895 0 36175895 G G G G G G G G G G G G G G T T G G G G
28 chr28_36199347 0 36199347 G G G G G G G G G G G G C C G G G G G G
28 chr28_36222416 0 36222416 G G G G G G G G G G G G G G G G G T G G
28 chr28_36244360 0 36244360 C C C C C C C C C C C C C C G G C C C C
28 chr28_36249935 0 36249935 G G G G G G G G G G G G C G G G G G G G
28 chr28_36269173 0 36269173 G G G G G G G G G T G T G G G G G G G G
28 chr28_36275146 0 36275146 G G G G G G G G G G G G G G G T G G G G
28 chr28_36284982 0 36284982 C C G G C G C C C C C C C C C C C C C C
28 chr28_36295347 0 36295347 C C C C C C C C G G G G C C C C C C C C
28 chr28_36304440 0 36304440 C C C C C C C C G G G G C C C C C C C C
28 chr28_36311537 0 36311537 T T T T T T T T T T T T G T T T T T T T
28 chr28_36340577 0 36340577 C C C C C C C C A A A A C C C C C C C C
28 chr28_36350866 0 36350866 G G G G G G G G G G G G G G T T G G G G
28 chr28_36388646 0 36388646 G G G G G G G G G G G G G G G G T T G G
28 chr28_36407577 0 36407577 C C C C C C C C A A A A C C C C C C C C
28 chr28_36425703 0 36425703 T T T T T T T T A A A A T T T T T T T T
28 chr28_36428853 0 36428853 G G G G G G G G G G G G C G G G G G G G
28 chr28_36452744 0 36452744 C C C C C C C C G G G G C C C C C C C C
28 chr28_36465676 0 36465676 C C C C C C C C C C C C C C C G C C C C
28 chr28_36467718 0 36467718 G G G G G T G G G G G G G G G G G G G G
28 chr28_36470442 0 36470442 C C C C C C C C C G C C C C C C C C C C
28 chr28_36493381 0 36493381 G G G G G G G G C G G G G G G G G G G G
28 chr28_36493390 0 36493390 T T G T T T T T T T T T T T T T T T T T
28 chr28_36514878 0 36514878 G G G G G G G G G G C G G G G G G G G G
28 chr28_36515412 0 36515412 G G C C C G G G G G G G G G G G G G G G
28 chr28_36551878 0 36551878 C C C C C C C C C C C C A A C C C C C C
28 chr28_36598924 0 36598924 A A A A A A A A A A A A A T A A A A A A
28 chr28_36600925 0 36600925 T T G G G T T T G G G G G G G G G G T T
28 chr28_36626934 0 36626934 G G G G G G G G G G G G G T G G G G G G
28 chr28_36630960 0 36630960 A A C C C C A A C C C C C C C C C C A A
28 chr28_36655441 0 36655441 A C A A A A A A A A A A A A A A A A A A
28 chr28_36656920 0 36656920 G G G G G G G G T T T T G G G G G G G G
28 chr28_36674376 0 36674376 G G G G G G G G C G G G G G G G G G G G
28 chr28_36679630 0 36679630 G G G G G G G G G G G G G G C G G G G G
28 chr28_36687111 0 36687111 G G G G G G G G C C C C G G G G G G G G
28 chr28_36697453 0 36697453 G G G G G G G G T T T T G G G G G G G G
28 chr28_36724477 0 36724477 T T G T G G T T T T T T T T T T T T T T
28 chr28_36739569 0 36739569 G G G G G G G G G G C G G G G G G G G G
28 chr28_36749337 0 36749337 C C A C C C C C C C C C C C C C C C C C
28 chr28_36759649 0 36759649 C C C C C C C C C G C C C C C C C C C C
28 chr28_36761908 0 36761908 A A A A A A A A C C C C A A A A A A A A
28 chr28_36779802 0 36779802 C C C C C C C C G G G G C C C C C C C C
28 chr28_36813495 0 36813495 A A A A A A A A C C C C A A A A A A A A
28 chr28_36817745 0 36817745 A A A A A A A A A C A A A A A A A A A A
28 chr28_36818088 0 36818088 G G G G C G G G G G G G G G G G G G G G
28 chr28_36818279 0 36818279 G G G G G G G G G G C C G G G G G G G G
28 chr28_36836798 0 36836798 G G G G G G G G G G G G G G C C G G G G
28 chr28_36838426 0 36838426 A A A A A A A A T T T T A A A A A A A A
28 chr28_36840187 0 36840187 G G G G G G G G G G G G T T G G G G G G
28 chr28_36869795 0 36869795 A A A A A A A A A A A A A A A C A A A A
28 chr28_36895501 0 36895501 T T T T T T T T T T T T G G T T T T T T
28 chr28_36895830 0 36895830 T T A A A A T T T T T T T T T T T T T T
28 chr28_36915459 0 36915459 A A A A A A A A C C C C A A A A A A A A
28 chr28_36929261 0 36929261 A A A A A A A A C C C C A A A A A A A A
28 chr28_36935894 0 36935894 A A A A A A A A A A A A C C A A A A A A
28 chr28_36956629 0 36956629 G G G G G G G G T T T T G G G G G G G G
28 chr28_36974214 0 36974214 T T T T T T T T G G G G T T T T T T T T
28 chr28_36988885 0 36988885 C C C C A A C C C C C C C C C C C C C C
28 chr28_36997283 0 36997283 T T T T T T T T T T T T T T T T G G T T
28 chr28_37025242 0 37025242 T T T T T T T T G G G G T T T T T T T T
28 chr28_37041942 0 37041942 G G G G C C G G G G G G G G G G G G G G
28 chr28_37043833 0 37043833 T T T T T T T T G G G G T T T T T T T T
28 chr28_37046686 0 37046686 G G G G G G G G G G G G C G G G G G G G
28 chr28_37078454 0 37078454 A A C C C C A A C C C C C C C C C C A A
28 chr28_37082328 0 37082328 T T T T T T T T T T T T G G G G T T T T
28 chr28_37102933 0 37102933 A T A A A A A A A A A A A A A A A A A A
28 chr28_37103132 0 37103132 C C G G G G C C C C C C C C C C C C C C
28 chr28_37103299 0 37103299 G G G G G G G G G G G G C G C C G G G G
28 chr28_37113996 0 37113996 C C C C C C C C C C C C C G C C C C C C
28 chr28_37122749 0 37122749 C C C C C C C C A A A A C C C C C C C C
28 chr28_37145773 0 37145773 A A A C C C A A A A A A A A A A A A A A
28 chr28_37170008 0 37170008 A A A A A A A A A A A A A A A A A T A A
28 chr28_37174156 0 37174156 A A A A A A A A A T A A A A A A A A A A
28 chr28_37196583 0 37196583 T T T T T T T T A A A A T T T T T T T T
28 chr28_37205268 0 37205268 C C C C C C C C A A A A C C C C C C C C
28 chr28_37224869 0 37224869 C C C C C C G G C C C C C C C C C C C C
28 chr28_37231750 0 37231750 C C C C C C C C A A A A C C C C C C C C
28 chr28_37240117 0 37240117 G G G G G G G G G G C G G G G G G G G G
28 chr28_37264469 0 37264469 T T T T T T T T T T T T T T G G T T T T
28 chr28_37267114 0 37267114 A A A A A A T T A A A A A A A A A A A A
28 chr28_37274365 0 37274365 A A A A A A A A C C C C A A A A A A A A
28 chr28_37291838 0 37291838 T T T T T T T T T T T T T T T T G T T T
28 chr28_37340925 0 37340925 A A C C C C A A A A A A A A A A A A A A
28 chr28_37343726 0 37343726 G G G G G T G G G G G G G G G G G G G G
28 chr28_37347754 0 37347754 T T T T T T T T T T T T T T G G T T T T
28 chr28_37367818 0 37367818 T T G G T T T T T T T T T T T T T T T T
28 chr28_37371457 0 37371457 A T A A A A A A A A A A A A A A A A A A
28 chr28_37381681 0 37381681 C C C C C C C C A A A A C C C C C C C C
28 chr28_37406888 0 37406888 T T T T T T T T T T T T T T T T G G T T
28 chr28_37449855 0 37449855 T T T T A T T T T T T T T T T T T T T T
28 chr28_37481224 0 37481224 A C A A A A A A A A A A A A A A A A A A
28 chr28_37490589 0 37490589 C C C C C C C C G G G G C C C C C C C C
28 chr28_37500452 0 37500452 A A A A A A A A C C C C A A A A A A A A
28 chr28_37513450 0 37513450 C C C C C C C C A A A A A A A A A A C C
28 chr28_37522106 0 37522106 T T T T T T T T T T T T G G T T T T T T
28 chr28_37530683 0 37530683 T T A A A A T T A A A A A A A A A A T T
28 chr28_37531466 0 37531466 T T T T T T T T A T T T T T T T T T T T
28 chr28_37534313 0 37534313 G G G G G G G G G G G G G G G G C G G G
28 chr28_37593412 0 37593412 A A A C A A A A A A A A A A A A A A A A
28 chr28_37600437 0 37600437 T T T T T T T T G T G G T T T T T T T T
28 chr28_37618685 0 37618685 G G G G G G G G G G G G G G C C G G G G
28 chr28_37619155 0 37619155 A A A A A A A A C C C C A A A A A A A A
28 chr28_37620594 0 37620594 C C C C C C C C C G C C C C C C C C C C
28 chr28_37629216 0 37629216 C C C C C C C C G G G G C C C C C C C C
28 chr28_37642603 0 37642603 A A C C A A A A A A A A A A A A A A A A
28 chr28_37667471 0 37667471 G G G G G G G G C C C C G G G G G G G G
28 chr28_37677174 0 37677174 C C C C C C C C A A A A C C C C C C C C
28 chr28_37678787 0 37678787 C C G G C C C C C C C C C C C C C C C C
28 chr28_37679364 0 37679364 C C C C C C C C G G G G C C C C C C C C
28 chr28_37682430 0 37682430 G G G G G G G G G G C G G G G G G G G G
28 chr28_37689596 0 37689596 G G G G G G G G T T T T G G G G G G G G
28 chr28_37729392 0 37729392 C C C C C C C C C C C C A A C C C C C C
28 chr28_37746245 0 37746245 G G T T G G G G G G G G G G G G G G G G
28 chr28_37779043 0 37779043 A A A A A A A A T T T T A A A A A A A A
28 chr28_37787043 0 37787043 C C C C C C C C C C C C C C G G C C C C
28 chr28_37807241 0 37807241 C C C C C C C C C C C C A C C C C C C C
28 chr28_37810241 0 37810241 G G G G G G G G G G T T G G G G G G G G
28 chr28_37824022 0 37824022 A A A A A A A A A A A A A A A A C C A A
28 chr28_37840386 0 37840386 C C C C G G C C C C C C C C C C C C C C
28 chr28_37869302 0 37869302 C C C C C C C C G G G G C C C C C C C C
28 chr28_37883979 0 37883979 C C C C C C C C G G G G C C C C C C C C
28 chr28_37902160 0 37902160 G G G G G G G G G G G G C C G G C C G G
28 chr28_37913871 0 37913871 G G G G G G G G C G G G G G G G G G G G
28 chr28_37924363 0 37924363 T T T T A A T T T T T T T T T T T T T T
28 chr28_37956871 0 37956871 C C G G C C C C C C C C C C C C C C C C
28 chr28_37959468 0 37959468 A A A A A A A A A A A A T T A A A A A A
28 chr28_37972113 0 37972113 G G G G G G G G G G G G G G T T G G G G
28 chr28_37991963 0 37991963 A A A A A A A A A A A A A A C C A A A A
28 chr28_38025086 0 38025086 G G G G G G G G G G G G C C G G G G G G
28 chr28_38035584 0 38035584 C C C C C C C C G G G G C C C C C C C C
28 chr28_38036712 0 38036712 G G G G G G G G T T T T G G G G G G G G
28 chr28_38040934 0 38040934 C C C C C C C C A A A A C C C C C C C C
28 chr28_38051404 0 38051404 G G G G G G G G T T T T G G G G G G G G
28 chr28_38054499 0 38054499 C C C C C C C C C C C C C G C C C C C C
28 chr28_38089939 0 38089939 T T T T T T T T T T T T T T T T G G T T
28 chr28_38100006 0 38100006 T T T T G T T T T T T T T T T T T T T T
28 chr28_38110528 0 38110528 A A A A A A A A C C C C A A A A A A A A
28 chr28_38156255 0 38156255 G G G G G G G G T T T T G G G G G G G G
28 chr28_38157087 0 38157087 T T T T G T T T T T T T T T T T T T T T
28 chr28_38177922 0 38177922 A A A A A T A A A A A A A A A A A A A A
28 chr28_38202977 0 38202977 C C C C C G C C G G G G C C C C G G C C
28 chr28_38209262 0 38209262 G G G G C G G G G G G G G G G G G G G G
28 chr28_38221496 0 38221496 G G G G G G G G G G G G C C C C C C G G
28 chr28_38236152 0 38236152 T T T T T T T T T T T T T T T T G G T T
28 chr28_38242806 0 38242806 G G T T T T G G G G G G G G G G G G G G
28 chr28_38263392 0 38263392 A A A A A C A A A A A A A A A A A A A A
28 chr28_38280420 0 38280420 T T T T T T T T G G G G T T T T T T T T
28 chr28_38289509 0 38289509 G G G G G G G G T T T T G G G G G G G G
28 chr28_38314987 0 38314987 C C C C C C C C C C C C C C G G C C C C
28 chr28_38326735 0 38326735 T T T T T T T T T T T T A T T T T T T T
28 chr28_38329412 0 38329412 G G G G C G G G G G G G G G G G G G G G
28 chr28_38337218 0 38337218 T T A T T T T T T T T T T T T T T T T T
28 chr28_38356885 0 38356885 C C C C C C C C C C C C C G C C C C C C
28 chr28_38391676 0 38391676 C C C C C C C C C C C C C C C C A A C C
28 chr28_38401855 0 38401855 A A A A A A A A T T T T A A A A A A A A
28 chr28_38403685 0 38403685 C C C C C C C C A A A A C C C C C C C C
28 chr28_38444442 0 38444442 C C C C C C C C G G G G C C C C C C C C
28 chr28_38449676 0 38449676 C C C C C C C C C C C C C C C C C G C C
28 chr28_38454804 0 38454804 A A A A A A A A A A A C A A A A A A A A
28 chr28_38459252 0 38459252 C C C C C C C C A A A A C C C C C C C C
28 chr28_38516943 0 38516943 C C C C C C C C C C C C C C C C G G C C
28 chr28_38528680 0 38528680 C C A C C C C C C C C C C C C C C C C C
28 chr28_38547869 0 38547869 A A A A A A A A C C C C A A A A A A A A
28 chr28_38558947 0 38558947 G G G G G G G G G G G G T T G G G G G G
28 chr28_38559522 0 38559522 G G G G G G G G C C C C G G G G G G G G
28 chr28_38610909 0 38610909 C C C C C C C C G G C G C C C C C C C C
28 chr28_38616191 0 38616191 T T T T T T T T A A A A T T T T T T T T
28 chr28_38652948 0 38652948 G G G G G G G G G G G G G T G G G G G G
28 chr28_38686139 0 38686139 A A A A A A A A A A A C A A A A A A A A
28 chr28_38694310 0 38694310 G G C C C C G G G G G G G G G G G G G G
28 chr28_38695107 0 38695107 G G G G C C G G G G G G G G G G G G G G
28 chr28_38712464 0 38712464 G G G G G G C C G G G G G G G G G G G G
28 chr28_38724796 0 38724796 A A A A A A A A A A A A A C A A A A A A
28 chr28_38726192 0 38726192 G G G G G G G G T T T T G G G G G G G G
28 chr28_38743084 0 38743084 A A C C A A A A A A A A A A A A A A A A
28 chr28_38783972 0 38783972 G G T T T T T T T T T T T T T T T T T T
28 chr28_38798623 0 38798623 C C G G G G C C C C C C C C C C C C C C
28 chr28_38806441 0 38806441 A A A A A A A A A A A A A T A A A A A A
28 chr28_38813608 0 38813608 C C C G C C C C C C C C C C C C C C C C
28 chr28_38819179 0 38819179 G G G G G G C C G G G G G G G G G G G G
28 chr28_38819723 0 38819723 C C C C C C C C C C C C C C G G C C C C
28 chr28_38859529 0 38859529 C C C C C C C C C C C C C C C C G G C C
28 chr28_38875600 0 38875600 C C C C C C C C C C C C A C C C C C C C
28 chr28_38875769 0 38875769 C C C C C C G G C C C C C C C C C C C C
28 chr28_38885928 0 38885928 G G G G G G G G G G G G G G T T G G G G
28 chr28_38888294 0 38888294 G G G G G G G G C G G G G G G G G G G G
28 chr28_38896891 0 38896891 G G G G G T G G G G G G G G G G G G G G
28 chr28_38902856 0 38902856 G G G G G G G G C G G G G G G G C G G G
28 chr28_38913623 0 38913623 A A A A A A A A A A A A C C A A A A A A
28 chr28_38917547 0 38917547 G G G G G G G G G G G G G G C C G G G G
28 chr28_38924915 0 38924915 G G C C G G G G G G G G G G G G G G G G
28 chr28_38930181 0 38930181 A A A A A A A A A A A A C C A A A A A A
28 chr28_38931980 0 38931980 T T T T T T T T G G G G T T T T T T T T
28 chr28_38947188 0 38947188 G G G G G G G G G G G G G T G G G G G G
28 chr28_38953403 0 38953403 G G G G G G C C G G G G G G G G G G G G
28 chr28_38957639 0 38957639 C C C C C C C C G G G G C C C C C C C C
28 chr28_38977525 0 38977525 C C C C C C C C C G C C C C C C C C C C
28 chr28_39003013 0 39003013 C C C C C C C C G G G G C C C C C C C C
28 chr28_39031317 0 39031317 A A A A A A A A A A A A A A A A C C A A
28 chr28_39041219 0 39041219 T T T T T T T T G G G G T T T T T T T T
28 chr28_39049167 0 39049167 C C C C C C C C C G C G C C C C C C C C
28 chr28_39053756 0 39053756 C C C C C C C C A A A A C C C C C C C C
28 chr28_39054007 0 39054007 T T T T T T T T G G G G T T T T T T T T
28 chr28_39057114 0 39057114 C C A A A A C C C C C C C C C C C C C C
28 chr28_39072564 0 39072564 C C C C C C C C G G G G C C C C C C C C
28 chr28_39072981 0 39072981 A A A A A A A A C C C C A A A A A A A A
28 chr28_39080520 0 39080520 G G G G G G G G T T T T G G G G G G G G
28 chr28_39080732 0 39080732 T T A A A A T T T T T T T T T T T T T T
28 chr28_39083010 0 39083010 C C C C C C G G C C C C C C C C C C C C
28 chr28_39096692 0 39096692 G G G G G G G G C C C C G G G G G G G G
28 chr28_39113365 0 39113365 A A A A A A A A T T T T A A A A A A A A
28 chr28_39127021 0 39127021 G T G G G G G G G G G G G G G G G G T T
28 chr28_39128205 0 39128205 G G G G G G G G G G G G G G C C G G G G
28 chr28_39130164 0 39130164 C C C C C C G G C C C C C C C C C C C C
28 chr28_39133637 0 39133637 C C C C C C C C A A A A C C C C C C C C
28 chr28_39145473 0 39145473 G G G G G G G G C C C C G G G G G G G G
28 chr28_39177279 0 39177279 T T T T T T T T G G G G T T T T T T T T
28 chr28_39199685 0 39199685 G G G G G G G G G G G G G G G G G T G G
28 chr28_39202203 0 39202203 C C C C C C C C C C C C C G C C C C C C
28 chr28_39211353 0 39211353 C C C C A A C C C C C C C C C C C C C C
28 chr28_39234899 0 39234899 T T T T T T T T A A A A T T T T T T T T
28 chr28_39236835 0 39236835 G G G G G G G G T T T T G G G G G G G G
28 chr28_39241397 0 39241397 G G G G G T G G G G G G G G G G G G G G
28 chr28_39243602 0 39243602 C C C C C C C C C C C C C G C C C C C C
28 chr28_39278604 0 39278604 C C A A A A C C A A A A A A A A A A C C
28 chr28_39280798 0 39280798 C C C C C C A A C C C C C C C C C C C C
28 chr28_39290240 0 39290240 G G C C C C C C C C C C C C C C C C G G
28 chr28_39290485 0 39290485 T T T T T T T T T T T T G T T T T T T T
28 chr28_39312470 0 39312470 C C C C C C C C G G G G C C C C C C C C
28 chr28_39322186 0 39322186 G G G G G G G G C C C C G G G G G G G G
28 chr28_39326395 0 39326395 A A A A A A A A T T T T A A A A A A A A
28 chr28_39332164 0 39332164 G G G G G G G G C G C G G G G G G G G G
28 chr28_39336024 0 39336024 A A A A T T A A A A A A A A A A A A A A
28 chr28_39390343 0 39390343 G G T T G G G G G G G G G G G G G G G G
28 chr28_39396594 0 39396594 G G G G G G G G G G G G G G G G C C G G
28 chr28_39422928 0 39422928 C C C C C C C C C C C C C C A A C C C C
28 chr28_39435181 0 39435181 G G G G G G G G G G G G G G G G C C G G
28 chr28_39441233 0 39441233 C C C C C C C C C C C C C C A A C C C C
28 chr28_39465803 0 39465803 T T T T G T T T T T T T T T T T T T T T
28 chr28_39476331 0 39476331 G G G G G G G G C C C C C C C C C C G G
28 chr28_39490610 0 39490610 C C G G G G C C G G G G G G C C G G C C
28 chr28_39494012 0 39494012 C C C C C C C C C C C G C C C C C C C C
28 chr28_39499023 0 39499023 C C C C C C C C C C A C C C C C C C C C
28 chr28_39567174 0 39567174 G G G G G G G G C C C G G G G G G G G G
28 chr28_39570882 0 39570882 C C C C C C C C C C C G C C C C C C C C
28 chr28_39594167 0 39594167 C C C C C C C C C C C C C C C C A C C C
28 chr28_39598554 0 39598554 T T T T T T T T T T T T T T G G T T T T
28 chr28_39612800 0 39612800 A A A A A A A A A A A A A C A A A A A A
28 chr28_39615627 0 39615627 A T T T T T T T T T T T T T T T T T T T
28 chr28_39616887 0 39616887 C C C C C C A A C C C C C C C C C C C C
28 chr28_39623459 0 39623459 C G G G G G C C G G G G G G G G G G G G
28 chr28_39633300 0 39633300 A A A A A A A A T T T T A A A A A A A A
28 chr28_39655848 0 39655848 C C C C C C C C A A A A C C C C C C C C
28 chr28_39679298 0 39679298 A A A A A A A A A A A A A A C C A A A A
28 chr28_39684775 0 39684775 G G G G G G G G G G G G G G G G C G G G
28 chr28_39696379 0 39696379 G G G G G G G G C C C C G G G G G G G G
28 chr28_39722558 0 39722558 A A A A A A A A C C C C A A A A A A A A
28 chr28_39733745 0 39733745 C C C C C C C C G G G G C C C C C C C C
28 chr28_39793465 0 39793465 C C C C C G C C C C C C C C C C C C C C
28 chr28_39820923 0 39820923 C C C C C G C C C C C C C C C C C C C C
28 chr28_39852211 0 39852211 T T T T T T T T T T T T A T T T T T T T
28 chr28_39861485 0 39861485 A A A A A A A A A A A A C C C C A A A A
28 chr28_39895536 0 39895536 G G C C G G G G G G G G G G G G G G G G
28 chr28_39897259 0 39897259 G G G G G T G G G G G G G G G G G G G G
28 chr28_39907672 0 39907672 T T T T T T T T A A A A T T T T T T T T
28 chr28_39914558 0 39914558 A A A A A A A A A A A A A A A A C C A A
28 chr28_39916267 0 39916267 A C C C C C C C C C C C C C C C C C C C
28 chr28_39926077 0 39926077 A A A A A A A A C C C C A A A A A A A A
28 chr28_39927920 0 39927920 T T T T T T T T G T G T T T T T T T T T
28 chr28_39929666 0 39929666 A A A A A A A A A A A A C C C C A A A A
28 chr28_39937482 0 39937482 C C C C C C C C C C C G C C C C C C C C
28 chr28_39943035 0 39943035 G G G G G G G G G G G G G G G G C G G G
28 chr28_39950021 0 39950021 T T T T T T T T G G G G T T T T T T T T
28 chr28_39958321 0 39958321 C C C C C C C C C G C C C C C C C C C C
28 chr28_39967120 0 39967120 A A A A A A A A C C C C A A A A A A A A
28 chr28_39997329 0 39997329 T T T T T T T T T T T T A T T T T T T T
28 chr28_40014529 0 40014529 G G C G G G G G G G G G G G G G G G G G
28 chr28_40023015 0 40023015 T T T T T T T T A A A A T T T T T T T T
28 chr28_40025860 0 40025860 C C C C C C C C G G G G C C C C C C C C
28 chr28_40048481 0 40048481 C C C C C C C C C C C C C G C C C C C C
28 chr28_40067591 0 40067591 T T T T T T T T T T T T T T G G T T T T
28 chr28_40091164 0 40091164 G G G G G G G G G G G G C G G G G G G G
28 chr28_40092136 0 40092136 G G G G G G G G G G C G G G G G G G G G
28 chr28_40095875 0 40095875 T T T T T T T T G G G G T T T T T T T T
28 chr28_40098195 0 40098195 G G G G G G G G G G C G G G G G G G G G
28 chr28_40110958 0 40110958 A T A A A A A A A A A A A A A A A A A A
28 chr28_40115572 0 40115572 G G G G G G G G G G G G G T G G G G G G
28 chr28_40170605 0 40170605 C C C C C C C C C C C C A C C C C C C C
28 chr28_40205456 0 40205456 G G G G G G G G G G G G C G G G G G G G
28 chr28_40241245 0 40241245 G G T T T T G G T T T T T T T T T T G G
28 chr28_40260179 0 40260179 G G G G G G G G C C C C G G G G G G G G
28 chr28_40262380 0 40262380 T T T T T T T T T T G T T T T T T T T T
28 chr28_40279879 0 40279879 G G T T G G G G G G G G G G G G G G G G
28 chr28_40280461 0 40280461 G G G G G G G G T T T T G G G G G G G G
28 chr28_40326731 0 40326731 A A A A T T A A A A A A A A A A A A A A
28 chr28_40341423 0 40341423 G T G G G G G G G G G G G G G G G G G G
28 chr28_40347057 0 40347057 C C C C C C C C C C C G C C C C C C C C
28 chr28_40349717 0 40349717 C C C C C C C C C C C C C C G G C C C C
28 chr28_40350824 0 40350824 C C G G C C C C C C C C C C C C C C C C
28 chr28_40362065 0 40362065 T T T T A T T T T T T T T T T T T T T T
28 chr28_40406844 0 40406844 A T T T T T T T T T T T T T T T T T T T
28 chr28_40413423 0 40413423 G G G G G G G G G G G G G G T T G G G G
28 chr28_40471272 0 40471272 A A A A A A A A A A A A A A A A T T A A
28 chr28_40478642 0 40478642 C G G G G G G G G G G G G G G G G G C C
28 chr28_40478907 0 40478907 G G G T G G G G G G G G G G G G G G G G
28 chr28_40507336 0 40507336 G G G G G G G G G G G G G G G G C C G G
28 chr28_40513595 0 40513595 C C C C C C C C C C C C C C A C C C C C
28 chr28_40524658 0 40524658 C C C C C C C C G G G G C C C C C C C C
28 chr28_40533614 0 40533614 G G G G G G G G G G G G G G G T G G G G
28 chr28_40538684 0 40538684 T T T T T T T T T T T T G T T T T T T T
28 chr28_40540575 0 40540575 C C C C C C C C A A A A C C C C C C C C
28 chr28_40548964 0 40548964 C C C C C C C C A A A A C C C C C C C C
28 chr28_40554080 0 40554080 A A A A A A A A A A A A C C C C A A A A
28 chr28_40559076 0 40559076 C C C C C C C C A A A A C C C C C C C C
28 chr28_40574625 0 40574625 A A A A A C A A A A A A A A A A A A A A
28 chr28_40598482 0 40598482 A A A A A A A A A A A A A A C C A A A A
28 chr28_40603508 0 40603508 C C A A C C C C C C C C C C C C C C C C
28 chr28_40646985 0 40646985 C C C C C C C C A A A A C C C C C C C C
28 chr28_40652306 0 40652306 G G G G G G G G C C C C G G G G G G G G
28 chr28_40662062 0 40662062 C C C C C C C C C C C C A C C C C C C C
28 chr28_40699435 0 40699435 G G G G G G G G G G G G G G C G G G G G
28 chr28_40709575 0 40709575 C C C C C C C C C C C G C C C C C C C C
28 chr28_40720605 0 40720605 G G G G G G G G G G G G G G G T G G G G
28 chr28_40734841 0 40734841 C C C C C C C C A A A A A A A A A A C C
28 chr28_40742809 0 40742809 G G G G G G G G G G G G G G C G G G G G
28 chr28_40750289 0 40750289 G G G G G T G G G G G G G G G G G G G G
28 chr28_40767758 0 40767758 A A A A A T A A A A A A A A A A A A A A
28 chr28_40774505 0 40774505 A A A A A C A A A A A A A A A A A A A A
28 chr28_40789594 0 40789594 T T T T T T T T G G G G T T T T T T T T
28 chr28_40812964 0 40812964 C C C C C C C C C C C C A C C C C C C C
28 chr28_40822956 0 40822956 C C C C A C C C C C C C C C C C C C C C
28 chr28_40843907 0 40843907 T T T T T T T T A A A A T T T T T T T T
28 chr28_40857715 0 40857715 A A A A A A A A A A A A A C A A A A A A
28 chr28_40863039 0 40863039 T T T T T T T T G G G G T T T T T T T T
28 chr28_40871165 0 40871165 G G C C G G G G G G G G G G G G G G G G
28 chr28_40872508 0 40872508 T T T T T T T T T T T T T T T T G G T T
28 chr28_40885100 0 40885100 G G G G G G G G C C C C G G G G G G G G
28 chr28_40907456 0 40907456 G G G G G G G G G G C G G G G G G G G G
28 chr28_40921713 0 40921713 C C C C C C C C C C C C C C G G C C C C
28 chr28_40928597 0 40928597 G G G G G G G G G G G G C G G G G G G G
28 chr28_40941601 0 40941601 C C A A A A A A A A A A A A A A A A A A
28 chr28_40951253 0 40951253 C C C C C C C C C C C C C G C C C C C C
28 chr28_40962906 0 40962906 C C C C C C C C C C A C C C C C C C C C
28 chr28_40977881 0 40977881 C C C C C C C C C C C C C C C C A A C C
28 chr28_40991855 0 40991855 G G G G G T G G G G G G G G G G G G G G
28 chr28_41007243 0 41007243 T T T T T T T T T T T T T T T T A A T T
28 chr28_41036111 0 41036111 G G C G C G G G G G G G G G G G G G G G
28 chr28_41052025 0 41052025 T T T T T T T T A A A A T T T T T T T T
28 chr28_41062677 0 41062677 A A C C C C A A C C C C C C C C C C C C
28 chr28_41066315 0 41066315 C C C C C C C C G G C G C C C C C C C C
28 chr28_41077513 0 41077513 G G C C C C G G C C C C C C C C C C G G
28 chr28_41089140 0 41089140 C C C C C C C C C C C C G G C C C C C C
28 chr28_41127229 0 41127229 C G C C C C C C C C C C C C C C C C C C
28 chr28_41138730 0 41138730 G G G G G G G G G G G G G G C C G G G G
28 chr28_41155574 0 41155574 C C C C C C C C C C C C C C C G C C C C
28 chr28_41161417 0 41161417 A A A A C C A A A A A A A A A A A A A A
28 chr28_41167642 0 41167642 T T T T T T T T G T T T T T T T T T T T
28 chr28_41167921 0 41167921 C C C C C C C C A C A C C C C C C C C C
28 chr28_41185375 0 41185375 G G G G G G G G G G G G C C G G G G G G
28 chr28_41190581 0 41190581 G G C C G G G G G G G G G G G G G G G G
28 chr28_41204094 0 41204094 C C C C C C C C C C C C G G C C C C C C
28 chr28_41209975 0 41209975 A A A A A A A A C C C C A A A A A A A A
28 chr28_41212091 0 41212091 G G G G G G G G G G G G G G G G T T G G
28 chr28_41214960 0 41214960 C C C C C C C C C C A C C C C C C C C C
28 chr28_41216492 0 41216492 A A A A A A A A A A A A C C C C C C A A
28 chr28_41227101 0 41227101 C C C C C C C C C C C C C G C C C C C C
28 chr28_41255727 0 41255727 T T T T T T T T G G G G T T T T T T T T
28 chr28_41256147 0 41256147 G G C C C C C C C C C C C C C C C C C C
28 chr28_41283361 0 41283361 C C C C C C C C A A A A C C C C C C C C
28 chr28_41294955 0 41294955 T T T T T T T T T T T T A A T T T T T T
28 chr28_41317743 0 41317743 A C A A A A A A A A A A A A A A A A C C
28 chr28_41340352 0 41340352 A A A A A A A A C C C C A A A A A A A A
28 chr28_41356801 0 41356801 T T T T T T T T A A A A T T T T T T T T
28 chr28_41391821 0 41391821 C C C C C G C C C C C C C C C C C C C C
28 chr28_41422632 0 41422632 T T T T T T T T G G G G T T T T T T T T
28 chr28_41433723 0 41433723 G G G G G G G G G G G G G T G G G G G G
28 chr28_41452470 0 41452470 G G G G G G G G T T T T G G G G G G G G
28 chr28_41477653 0 41477653 A A C C A A A A A A A A A A A A A A A A
28 chr28_41485126 0 41485126 C C C C C C C C G G G G C C C C C C C C
28 chr28_41526470 0 41526470 A A A A A A A A A A A A A T A A A A A A
28 chr28_41528248 0 41528248 A A A A A A A A A A A A T T A A A A A A
28 chr28_41539593 0 41539593 G G G G G G G G T T T T G G G G G G G G
28 chr28_41543554 0 41543554 C C G G G G C C G G G G G G G G G G C C
28 chr28_41556695 0 41556695 A A A A A A A A A A A T A A A A A A A A
28 chr28_41560171 0 41560171 A A A A A A A A T T T T A A A A A A A A
28 chr28_41620356 0 41620356 A A A A A A A A C C C C A A A A A A A A
28 chr28_41620957 0 41620957 T T G G G T T T T T T T T T T T T T T T
28 chr28_41623140 0 41623140 G G G G G G G G G G G G G G G G C C G G
28 chr28_41625426 0 41625426 A A A A A A A A C C C C A A A A A A A A
28 chr28_41647929 0 41647929 G T T T T T T T T T T T T T T T T T G G
28 chr28_41671793 0 41671793 T T G T T T T T T T T T T T T T T T T T
28 chr28_41681102 0 41681102 T T G G G G G G G G G G G G G G G G T T
28 chr28_41681347 0 41681347 C C C C C C C C C C C C C C A A C C C C
28 chr28_41700276 0 41700276 A A A A A A C C A A A A A A A A A A A A
28 chr28_41726212 0 41726212 G G T T G T G G G G G G G G G G G G G G
28 chr28_41763542 0 41763542 C C C G C G C C C C C C C C C C C C C C
28 chr28_41793631 0 41793631 G G C C C G G G G G G G G G G G G G G G
28 chr28_41827926 0 41827926 G G G G G G G G T T T T G G G G G G G G
28 chr28_41847736 0 41847736 C C C C A A C C C C C C C C C C C C C C
28 chr28_41893818 0 41893818 T T G G G G T T G G G G G G G G G G T T
28 chr28_41920019 0 41920019 C C A A A A C C C C C C C C C C C C C C
28 chr28_41932086 0 41932086 C C C C C C C C C C C C C C C C A A C C
28 chr28_41954089 0 41954089 G G G G G G G G C G C G G G G G G G G G
28 chr28_41962019 0 41962019 C C C C C C C C C C C C G G G G G G C C
28 chr28_41979455 0 41979455 G G G G G G G G G G G G C G G G G G G G
28 chr28_41980583 0 41980583 A A A A A A A A C C C C A A A A A A A A
28 chr28_41985761 0 41985761 A A A A A A A A A A A C A A A A A A A A
28 chr28_41987514 0 41987514 G G G G G G G G G G G G G G G T G G G G
28 chr28_42025271 0 42025271 A A A A A A A A C C C C A A A A A A A A
28 chr28_42031261 0 42031261 C C A C C C C C C C C C C C C C C C C C
28 chr28_42061380 0 42061380 G G G G G G G G G G G G G G C C G G G G
28 chr28_42085764 0 42085764 A A A A A A A A C C C C A A A A A A A A
28 chr28_42085947 0 42085947 C C C C C C C C G G G G C C C C C C C C
28 chr28_42087090 0 42087090 C C C C A A C C C C C C C C C C C C C C
28 chr28_42097356 0 42097356 G G G G G G G G G G G G C G G G G G G G
28 chr28_42103957 0 42103957 G G G G G G G G G G G G G G C G G G G G
28 chr28_42104160 0 42104160 G G G G G G G G G G G G C G G G G G G G
28 chr28_42108757 0 42108757 G G G G G G G G G G G G C C G G G G G G
28 chr28_42118217 0 42118217 G G G G G G G G G G G G G G G T G G G G
28 chr28_42118421 0 42118421 G G G G G G G G C G C C G G G G G G G G
28 chr28_42130878 0 42130878 A A A A A A A A A C A A A A A A A A A A
28 chr28_42131848 0 42131848 A A A A A C A A A A A A A A A A A A A A
28 chr28_42172043 0 42172043 C C C C C C C C C C C C C G C C C C C C
28 chr28_42176059 0 42176059 A A A A A A C C A A A A A A A A A A A A
28 chr28_42209588 0 42209588 C C C C C C C C C C C C C C C G C C C C
28 chr28_42219201 0 42219201 A A A A A A A A T T T T A A A A A A A A
28 chr28_42246215 0 42246215 C C C C C C C C C C C G C C C C C C C C
28 chr28_42268560 0 42268560 G G G G G G G G C G C C G G G G G G G G
28 chr28_42295088 0 42295088 G G G G G G G G T T T T G G G G G G G G
28 chr28_42299349 0 42299349 G G G G G G G G G G C G G G G G G G G G
28 chr28_42302699 0 42302699 C C C C C C C C C G C C C C C C C C C C
28 chr28_42305373 0 42305373 G G C G G G G G G G G G G G G G G G G G
28 chr28_42313524 0 42313524 C C C C C C C C C C C C C G C C C C C C
28 chr28_42326933 0 42326933 C C C C C C C C C C C C C C C C G G C C
28 chr28_42349001 0 42349001 T T T T T T T T T T T T T T T T G T T T
28 chr28_42359666 0 42359666 T T T T T T T T G G G G T T T T T T T T
28 chr28_42407841 0 42407841 C C C C C C C G C C C C C C C C C C C C
28 chr28_42438454 0 42438454 C C C C C C C C C C C C C C C C G G C C
28 chr28_42447175 0 42447175 C C G G G G G G G G G G G G G G G G G G
28 chr28_42466461 0 42466461 A A A A A A A A A A A A A A A C A A A A
28 chr28_42467095 0 42467095 G G G G G G G G T T T T G T G G G G G G
28 chr28_42471406 0 42471406 G G G G G G G G G G G T G G G G G G G G
28 chr28_42483526 0 42483526 T T T T T T G T T T T T T T T T T T T T
28 chr28_42490196 0 42490196 G G G G G G G G G G G G G T G G G G G G
28 chr28_42491078 0 42491078 C C C C C C C C C C C C C C C C G G C C
28 chr28_42493663 0 42493663 A C C C C C C C C C C C C C C C C C C C
28 chr28_42538259 0 42538259 A A A A A A A A A A A A A C A A A A A A
28 chr28_42544324 0 42544324 G G G G G G G G C C C C G G G G G G G G
28 chr28_42546304 0 42546304 G G G G G G G G G G G G G T G G G G G G
28 chr28_42546977 0 42546977 C C C C C C C C C C C C C C C G C C C C
28 chr28_42557766 0 42557766 T T T T T T T T T T T T T T A A T T T T
28 chr28_42570404 0 42570404 T T T T T T T T T T T T T T G G T T T T
28 chr28_42573351 0 42573351 T T T T T T T T G G G G T T T T T T T T
28 chr28_42607684 0 42607684 G G C G C G G G G G G G G G G G G G G G
28 chr28_42616626 0 42616626 G G G G G G G G C C C C G G G G G G G G
28 chr28_42621650 0 42621650 A A A A A A A A T T T T A A A A A A A A
28 chr28_42634995 0 42634995 G T G G G G G G G G G G G G G G G G G G
28 chr28_42641226 0 42641226 G G G G G G G G G G G G G G C C G G G G
28 chr28_42646067 0 42646067 A A A T A A A A A A A A A A A A A A A A
28 chr28_42656712 0 42656712 C C G G G G C G G G G G G G G G G G G G
28 chr28_42669930 0 42669930 A A A A A A A A C C C C A A A A A A A A
28 chr28_42681852 0 42681852 C C C C C G C C C C C C C C C C C C C C
28 chr28_42687954 0 42687954 C C C C C C C C A A A A C C C C C C C C
28 chr28_42688065 0 42688065 A A A A A A A A A A A A A A C C A A A A
28 chr28_42688079 0 42688079 A A A A A A A A C C C C A A A A A A A A
28 chr28_42728226 0 42728226 A A A A A A A A C C C C A A A A A A A A
28 chr28_42756965 0 42756965 C C C C C C C C C C C C C C C G C C C C
28 chr28_42758905 0 42758905 T T G G G G G G G G G G G G G G G G G G
28 chr28_42762237 0 42762237 C G C C C C C C C C C C C C C C C C C C
28 chr28_42767261 0 42767261 G G G G G G G G G G G T G G G G G G G G
28 chr28_42770381 0 42770381 A T T T T T T T T T T T T T T T T T A A
28 chr28_42771493 0 42771493 A A A A A A A A A A A A A A C C A A A A
28 chr28_42779828 0 42779828 C C C C C C C C C C C C C C C C G G C C
28 chr28_42789522 0 42789522 T T T T T T T T T T G T T T T T T T T T
28 chr28_42810399 0 42810399 G G G G G G T T G G G G G G G G G G G G
28 chr28_42812664 0 42812664 T T T T T T T T T T T T G T T T T T T T
28 chr28_42835709 0 42835709 C C C C C C A A C C C C C C C C C C C C
28 chr28_42851574 0 42851574 C C G G G G C C G G G G G G G G G G C C
28 chr28_42889243 0 42889243 A A A T A A A A A A A A A A A A A A A A
28 chr28_42895381 0 42895381 C C A C C C C C C C C C C C C C C C C C
28 chr28_42898652 0 42898652 G G G G G G G G G G G G C C C C G G G G
28 chr28_42900074 0 42900074 C C C C C C C C G G G G C C C C C C C C
28 chr28_42918007 0 42918007 C C C C C C C C G G G G C C C C C C C C
28 chr28_42920389 0 42920389 A C C C C C A A C C C C C C C C C C C C
28 chr28_42937408 0 42937408 G G G G G G G G C C G G G G G G G G G G
28 chr28_42950868 0 42950868 T T T T T T T T T T T T G T T T T T T T
28 chr28_42980022 0 42980022 A C A A A A C C A A A A A A A A A A A A
28 chr28_42991357 0 42991357 T T G T T T T T T T T T T T T T T T T T
28 chr28_43006346 0 43006346 T T T T T T T T G G G G T T T T T T T T
28 chr28_43008699 0 43008699 G G G T G G G G G G G G G G G G G G G G
28 chr28_43021610 0 43021610 C C C C C C C C A C A A C C C C C C C C
28 chr28_43023423 0 43023423 A A A C C C A A A A A A A A A A A A A A
28 chr28_43099640 0 43099640 G G G G G G G G C C C C G G G G G G G G
28 chr28_43102634 0 43102634 T T T T T T T T T T T T A T T T T T T T
28 chr28_43139186 0 43139186 C C C C C C C C C C C C C C A C C C C C
28 chr28_43155599 0 43155599 A A A A A A A A T T T T A A A A A A A A
28 chr28_43162506 0 43162506 G G G G G G G G G G T T G G G G G G G G
28 chr28_43172891 0 43172891 T T G G T T T T T T T T T T T T T T T T
28 chr28_43181472 0 43181472 T T G T G G T T T T T T T T T T T T T T
28 chr28_43209191 0 43209191 A A A A A C A A A A A A A A A A A A A A
28 chr28_43232035 0 43232035 A C C C C C C C C C C C C C C C C C A A
28 chr28_43248753 0 43248753 C C C C C C C G C C C C C C C C C C C C
28 chr28_43261967 0 43261967 C G G G G G C G G G G G G G G G G G C C
28 chr28_43261984 0 43261984 G G G G G G G G G G G T G G G G G G G G
28 chr28_43266199 0 43266199 T T T T T T T T T T T T A T T T T T T T
28 chr28_43268278 0 43268278 G G G G G G G G G G G G G T G G G G G G
28 chr28_43270763 0 43270763 C C C C C C C C C C A C C C C C C C C C
28 chr28_43284578 0 43284578 A A C C A A A A A A A A A A A A A A A A
28 chr28_43307245 0 43307245 G G G G G T G G G G G G G G G G G G G G
28 chr28_43309261 0 43309261 T T T T T T T T T T A T T T T T T T T T
28 chr28_43310193 0 43310193 T T T T G T T T T T T T T T T T T T T T
28 chr28_43333643 0 43333643 C C C C C C C C C C C C C C C C A C C C
28 chr28_43335343 0 43335343 C C C C C C C C C C C C C G C C C C C C
28 chr28_43344471 0 43344471 C C C G C C C C C C C C C C C C C C C C
28 chr28_43351928 0 43351928 C C C C C C C C G G G G C C C C C C C C
28 chr28_43357984 0 43357984 C C C C C C C C C C A C C C C C C C C C
28 chr28_43360596 0 43360596 G G G G G G G G G G C G G G G G G G G G
28 chr28_43415429 0 43415429 C C C C C C C C A A C C C C C C C C C C
28 chr28_43419726 0 43419726 C C C C C C G G C C C C C C C C C C C C
28 chr28_43419880 0 43419880 C C C C C G C C C C C C C C C C C C C C
28 chr28_43420306 0 43420306 T T T T G T T T T T T T T T T T T T T T
28 chr28_43422290 0 43422290 G G G G C G G G G G G G G G G G G G G G
28 chr28_43438213 0 43438213 A A C C C C A A A A A A A A A A A A A A
28 chr28_43438454 0 43438454 A A A A A A A A T T T T A A A A A A A A
28 chr28_43458596 0 43458596 T T T T T T T T T T T T G G T T T T T T
28 chr28_43458774 0 43458774 T T T T T T T T A A T T T T T T T T T T
28 chr28_43462333 0 43462333 G G G G G G G G G G G G G G G G T T G G
28 chr28_43475870 0 43475870 T T T T T T T T T T G G T T T T T T T T
28 chr28_43518152 0 43518152 T T T T T T T T G G G G T T T T T T T T
28 chr28_43524027 0 43524027 C C C C C C C C A A A A C C C C C C C C
28 chr28_43537716 0 43537716 C C C C C C C C C C C C G G C C C C C C
28 chr28_43551788 0 43551788 C C C C C C C C C C C C C C C C A A C C
28 chr28_43561488 0 43561488 G G G G G G G G G G G G G T G G G G G G
28 chr28_43562077 0 43562077 A T T T T T T T T T T T T T T T T T A A
28 chr28_43577804 0 43577804 T T G G G G T T T T T T T T T T T T T T
28 chr28_43586044 0 43586044 G G G G G G G G G G G G G T G G G G G G
28 chr28_43586689 0 43586689 T T T T T T T T T T G G T T T T T T T T
28 chr28_43592401 0 43592401 G G C G G G G G G G G G G G G G G G G G
28 chr28_43599578 0 43599578 C C C C C C C C A A A A C C C C C C C C
28 chr28_43602141 0 43602141 C C C C C C C C G G G G C C C C C C C C
28 chr28_43603478 0 43603478 C C C C C C C C C C C C C C C C C G C C
28 chr28_43603749 0 43603749 A A A A A A C C A A A A A A A A A A A A
28 chr28_43659169 0 43659169 G G G T G G G G G G G G G G G G G G G G
28 chr28_43684141 0 43684141 T T G G G G G T G G G G G G G G G G T T
28 chr28_43695028 0 43695028 C C C C C C C G C C C C C C C C C C C C
28 chr28_43720932 0 43720932 C C C C C C C C G G G G C C C C C C C C
28 chr28_43731410 0 43731410 A A C C C C C C C C C C C C C C C C A A
28 chr28_43760070 0 43760070 G G G G G G G G T T G T G G G G G G G G
28 chr28_43763745 0 43763745 A A A A A A A A A A A A A A A C A A A A
28 chr28_43778446 0 43778446 C C C C C C C C C C C C A A A A A A C C
28 chr28_43785676 0 43785676 G G G G G G G G C C C G G G G G G G G G
28 chr28_43788033 0 43788033 G G G G G G G G G G G G C C G G G G G G
28 chr28_43798744 0 43798744 G G G G G G G G G G G G G G G G T T G G
28 chr28_43801287 0 43801287 G G G G G G T T G G G G G G G G G G G G
28 chr28_43820261 0 43820261 T T G G G G T T G G G G G G G G G G T T
28 chr28_43822028 0 43822028 C C C C C C C C C C C C A A C C A A C C
28 chr28_43847158 0 43847158 G G G G G G G G G G G G G G C C G G G G
28 chr28_43867851 0 43867851 A A A A A A A A A A A A A A A A C C A A
28 chr28_43873863 0 43873863 T T T T T T T T T T T T T T G G T T T T
28 chr28_43877220 0 43877220 G G G G G G G G G G G T G G G G G G G G
28 chr28_43883971 0 43883971 G G G G G G G G G G G G C G G G G G G G
28 chr28_43900719 0 43900719 C C A A A A C C A A A A A A A A A A C C
28 chr28_43902505 0 43902505 G G G G G T G G G G G G G G G G G G G G
28 chr28_43904781 0 43904781 G G C C C C G G C C C C C C C C C C G G
28 chr28_43905501 0 43905501 T T T T T T T T G G G G T T T T T T T T
28 chr28_43913975 0 43913975 A A A A A A A A T T T T A A A A A A A A
28 chr28_43926997 0 43926997 A A A A A A A A A A A A C C C C C C A A
28 chr28_43934934 0 43934934 C C C C C C C C A A A C C C C C C C C C
28 chr28_43941016 0 43941016 C C C C C C C C C C C C C G C C C C C C
28 chr28_43982596 0 43982596 A A C C C C A A A A A A A A A A A A A A
28 chr28_44018605 0 44018605 T T T T T T T T T T G T T T T T T T T T
28 chr28_44019180 0 44019180 C C A A C C C C C C C C C C C C C C C C
28 chr28_44035827 0 44035827 C C C C C C A C C C C C C C C C C C C C
28 chr28_44054947 0 44054947 T T T T T T T T T T A T T T T T T T T T
28 chr28_44063133 0 44063133 G G G G G G C G G G G G G G G G G G G G
28 chr28_44063356 0 44063356 C C C C C C C C C C C C C C G G C C C C
28 chr28_44073011 0 44073011 C C C C G G C C C C C C C C C C C C C C
28 chr28_44081177 0 44081177 G G G G G G G G C C C C G G G G G G G G
28 chr28_44102401 0 44102401 G G G G G G G G G G G G C G G G G G G G
28 chr28_44117100 0 44117100 C C C C C C C C C G C C C C C C C C C C
28 chr28_44140631 0 44140631 G G G G G G G G G T G T G G G G G G G G
28 chr28_44151115 0 44151115 C C C C A C C C C C C C C C C C C C C C
28 chr28_44155727 0 44155727 C C C G G G C C C C C C C C C C C C C C
28 chr28_44164051 0 44164051 T T T T T T T T G G G G T T T T T T T T
28 chr28_44179970 0 44179970 G T G G G G G G G G G G G G G G G G G G
28 chr28_44183220 0 44183220 T T T T T T T T T T T T A T T T T T T T
28 chr28_44193093 0 44193093 C C C C C C C C C C C C C C C C A A C C
28 chr28_44206797 0 44206797 G G G G G G G T G G G G G G G G G G G G
28 chr28_44253753 0 44253753 T T G G G G T T T T T T T T T T T T T T
28 chr28_44266242 0 44266242 G G T T G T G G G G G G G G G G G G G G
28 chr28_44286199 0 44286199 T T T T T T T T G G G G T T T T T T T T
28 chr28_44288333 0 44288333 G G G G G G G G T T T T G G G G G G G G
28 chr28_44324822 0 44324822 A A A A A A A A C C C C A A A A A A A A
28 chr28_44333109 0 44333109 G G G G G G G G G G G G G G G T G G G G
28 chr28_44365990 0 44365990 A C A A A A A A A A A A A A A A A A A A
28 chr28_44375315 0 44375315 G G G G G G G G G G G G G G G T G G G G
28 chr28_44416921 0 44416921 A A A A A A A A T T T T A A A A A A A A
28 chr28_44418272 0 44418272 C C C C C C C C C C C C C G C G C C C C
28 chr28_44424142 0 44424142 T T T T T T T T T T T T T T T T G G T T
28 chr28_44431406 0 44431406 A A A A A A A A C C C C A A A A A A A A
28 chr28_44433575 0 44433575 T T T T T T T T T T T T G G T T T T T T
28 chr28_44449121 0 44449121 C C C C C C C C C C C C G G C C C C C C
28 chr28_44456913 0 44456913 T T T T T T T T G T T T T T T T T T T T
28 chr28_44487434 0 44487434 G G G G G G G G C C C C G G G G G G G G
28 chr28_44487923 0 44487923 C C C C A C C C C C C C C C C C C C C C
28 chr28_44508303 0 44508303 A A A A A A A A A A A A A C A A A A A A
28 chr28_44516905 0 44516905 C C C G C C C C C C C C C C C C C C C C
28 chr28_44552930 0 44552930 T T T T T T T T T T T T A A T T T T T T
28 chr28_44589984 0 44589984 A A A A A A A A C C C C A A A A A A A A
28 chr28_44598803 0 44598803 A A A A A A A A C C C C A A A A A A A A
28 chr28_44613720 0 44613720 A A A A A A A A A A A A A A A T A A A A
28 chr28_44622269 0 44622269 C C C C C C G G C C C C C C C C C C C C
28 chr28_44625308 0 44625308 C C C C C C C C C C C C A C C C C C C C
28 chr28_44627216 0 44627216 T T A A A T T T T T T T T T T T T T T T
28 chr28_44659860 0 44659860 A A A A A A A A C C C C A A A A A A A A
28 chr28_44675513 0 44675513 G G G G G G G G C C C C G G G G G G G G
28 chr28_44696715 0 44696715 G G G G G G G G C C C C G G C C G G G G
28 chr28_44711990 0 44711990 T T T T T T A A T T T T T T T T T T T T
28 chr28_44721979 0 44721979 T T T T T T T T A A A A T T T T T T T T
28 chr28_44723800 0 44723800 G G G G G G G G G G G G G G C G G G G G
28 chr28_44733947 0 44733947 A C C C C C C C C C C C C C C C C C C C
28 chr28_44744274 0 44744274 A A A T A A A A A A A A A A A A A A A A
28 chr28_44745987 0 44745987 C C C C C C C C G G C G C C C C C C C C
28 chr28_44750490 0 44750490 A A A A A A A A A A A A A C A A A A A A
28 chr28_44750561 0 44750561 C C C C C C C C G G G G C C C C C C C C
28 chr28_44764525 0 44764525 G G G G G G G G G G G G G G C G G G G G
28 chr28_44788008 0 44788008 A A A A A C A A A A A A A A A A A A A A
28 chr28_44798539 0 44798539 C C C C C C C C C C C C C C C C A A C C
28 chr28_44802521 0 44802521 G G G G G G G G G T G G G G G G G G G G
28 chr28_44808968 0 44808968 C C C C A C C C C C C C C C C C C C C C
28 chr28_44824904 0 44824904 G G G G G T G G G G G G G G G G G G G G
28 chr28_44851368 0 44851368 A A A A A A A A A A A A A C A A A A A A
28 chr28_44875036 0 44875036 A A A A A A A A A A A A C C A A A A A A
28 chr28_44879192 0 44879192 C C A A A C C C C C C C C C C C C C C C
28 chr28_44943659 0 44943659 C C C C C C C C C C C C C C C C A A C C
28 chr28_44951502 0 44951502 C C C C C C C C C C C C C C C G C C C C
28 chr28_44981206 0 44981206 T T T T T T T T T T T T G T T T T T T T
28 chr28_44986132 0 44986132 T T T T T T T T A A A A T T T T T T T T
28 chr28_45015569 0 45015569 C C C C C C C C C C C C C C C C C G C C
28 chr28_45050776 0 45050776 C C C C C C C C C C C C C C C G C C C C
28 chr28_45069954 0 45069954 T T T T T T T T T T T T G G T T G G T T
28 chr28_45082713 0 45082713 C C C C A C C C C C C C C C C C C C C C
28 chr28_45141884 0 45141884 T T T T T T T T T T T T T T T T G G T T
28 chr28_45161622 0 45161622 T T T T T T G T T T T T T T T T T T T T
28 chr28_45163297 0 45163297 C C C C C C C C C C C C G G C C C C C C
28 chr28_45181036 0 45181036 G G G G G G G G G G G G G G G G T T G G
28 chr28_45190526 0 45190526 C C C C A A C C C C C C C C C C C C C C
28 chr28_45196783 0 45196783 A A A A A A A A A A A A A T A A A A A A
28 chr28_45198114 0 45198114 C C C C C C C C C C A C C C C C C C C C
28 chr28_45218307 0 45218307 T T T T T T T T G G G G T T T T T T T T
28 chr28_45218923 0 45218923 C C C C C C C C G G G G C C C C C C C C
28 chr28_45233532 0 45233532 C C C C C C C C C C C C C G C C C C C C
28 chr28_45250357 0 45250357 C C G G G G C C G G G G G G G G G G C C
28 chr28_45251480 0 45251480 T T A A A T T T T T T T T T T T T T T T
28 chr28_45254308 0 45254308 C C C C C G C C C C C C C C C C C C C C
28 chr28_45301589 0 45301589 A C A A A A A A A A A A A A A A A A A A
28 chr28_45304217 0 45304217 G G G G G G G G C C C C G G G G G G G G
28 chr28_45312303 0 45312303 C C C C C C C C G G G G C C C C C C C C
28 chr28_45331898 0 45331898 C G C C C C C C C C C C C C C C C C C C
28 chr28_45341258 0 45341258 T T T T T T T T T T T T G G T T T T T T
28 chr28_45347694 0 45347694 T T T T T T T T T T T T T T G T T T T T
28 chr28_45441579 0 45441579 C C C C C C C C C C C C A C C C C C C C
28 chr28_45446000 0 45446000 C C C C C C C C C C C C C C C C A A C C
28 chr28_45469654 0 45469654 T T T T T T T T T T T T T T G G T T T T
28 chr28_45488512 0 45488512 T T A A A A T T A A A A A A A A A A T T
28 chr28_45498842 0 45498842 T T T T T T T T T T T T A A T T T T T T
28 chr28_45568118 0 45568118 G T G G G G G G G G G G G G G G G G G G
28 chr28_45568521 0 45568521 T T G G G G T T T T T T T T T T T T T T
28 chr28_45594901 0 45594901 T T T T T T T T G G G G T T T T T T T T
28 chr28_45620552 0 45620552 C C G G G G C C G G G G G G G G G G C C
28 chr28_45625104 0 45625104 G G G G G G G G T T T T G G G G G G G G
28 chr28_45635944 0 45635944 C C C C C C C C C C C C A A A A A A C C
28 chr28_45668756 0 45668756 G G T T T T T T T T T T T T T T T T T T
28 chr28_45670693 0 45670693 G G G G G G G G G G G G G G G G C C G G
28 chr28_45677543 0 45677543 T T T T T T T T T T T T T T G G T T T T
28 chr28_45679305 0 45679305 T T G G G G T T G G G G G G G G G G T T
28 chr28_45679472 0 45679472 C C C C C C C C C C A C C C C C C C C C
28 chr28_45687570 0 45687570 G G T T T T T T T T T T T T T T T T T T
28 chr28_45713498 0 45713498 G G G G G G G G G G G G C G G G G G G G
28 chr28_45802406 0 45802406 T T T T T T T T T T G T T T T T T T T T
28 chr28_45804763 0 45804763 C C C C C C C C C C C C C C G G C C C C
28 chr28_45824640 0 45824640 G G G G C G G G G G G G G G G G G G G G
28 chr28_45833027 0 45833027 C C C C C C C C C C C C C C C C G G C C
28 chr28_45842252 0 45842252 T T T T T T T T T T T T T T G G T T T T
28 chr28_45877462 0 45877462 G G G G G G G G C C C C G G G G G G G G
28 chr28_45889893 0 45889893 A A A A A A A A A A A A A T A A A A A A
28 chr28_45897323 0 45897323 T T G G G G T T G G G G G G G G G G T T
28 chr28_45913016 0 45913016 C C C G C C C C C C C C C C C C C C C C
28 chr28_45921278 0 45921278 A A A A A A A A A A A A A A A T A A A A
28 chr28_45971906 0 45971906 G G G G G G G G G G G G G G G G T T G G
28 chr28_45988349 0 45988349 A A A A A A A A T T T T A A A A A A A A
28 chr28_46018823 0 46018823 C C C C C C C C C C C C C C G G C C C C
28 chr28_46049668 0 46049668 G G G G G G T T G G G G G G G G G G G G
28 chr28_46086780 0 46086780 A A A A A A A A A A A A A A C C A A A A
28 chr28_46104312 0 46104312 A A C C C C A A A A A A C C C C C C A A
28 chr28_46116656 0 46116656 A A A A A A A A A A A A C C A A A A A A
28 chr28_46170407 0 46170407 A A T T T T A A T T T T T T T T T T A A
29 chr29_1153025 0 1153025 G G G G G G G G T T T T G G G G G G G G
29 chr29_1308244 0 1308244 G G G G G G G G G G G G G G G T G G G G
29 chr29_1318321 0 1318321 A A A A A A A A A A A C A A A A A A A A
29 chr29_1335724 0 1335724 T T T T T T T T T T T T T T T T G T T T
29 chr29_1453364 0 1453364 T T T T T T T T G G T T T T T T T T T T
29 chr29_1471822 0 1471822 C C C C C C C C C C C C C C C C G G C C
29 chr29_1494744 0 1494744 G G G G G G G G G G T T G G G G G G G G
29 chr29_1495512 0 1495512 C C C C C C C C A A C C C C C C C C C C
29 chr29_1525993 0 1525993 T T T T T T A A T T T T T T T T T T T T
29 chr29_1532579 0 1532579 A A A A A A A A A A A A A A A A C C A A
29 chr29_1579880 0 1579880 A A T T T T A A A A A A A A A A A A A A
29 chr29_1639062 0 1639062 T T T T T T T T T T T T T T T T G T T T
29 chr29_1647165 0 1647165 C C C C A C C C C C C C C C C C C C C C
29 chr29_1651143 0 1651143 C C C C C C C C G G G G C C C C C C C C
29 chr29_1658828 0 1658828 G G G G G T G G G G G G G G G G G G G G
29 chr29_1663178 0 1663178 G G G G G G G G G G G G G G G G T T G G
29 chr29_1732646 0 1732646 G G G G G G G G T T T T G G G G G G G G
29 chr29_1736522 0 1736522 T T G G G G T T T T T T G G G G G G T T
29 chr29_1773527 0 1773527 T T T T T T T T A A A A T T T T T T T T
29 chr29_1788122 0 1788122 A A A C A A A A A A A A A A A A A A A A
29 chr29_1801431 0 1801431 C C C C C C C C A A A A C C C C C C C C
29 chr29_1818873 0 1818873 C C C C C C C C G G G G C C C C C C C C
29 chr29_1828673 0 1828673 A A A A A A A A A A A A A T A A A A A A
29 chr29_1851509 0 1851509 T T T T T T T T G G G G T T T T T T T T
29 chr29_1881355 0 1881355 A A A A A A A A C C C C A A A A A A A A
29 chr29_1888341 0 1888341 T T G T T T T T T T T T T T T T T T T T
29 chr29_1892792 0 1892792 T T T T G G T T T T T T T T T T T T T T
29 chr29_1897263 0 1897263 G G G G G G G G T T T T G G G G G G G G
29 chr29_1946531 0 1946531 C C C C C C C C C C C C A C C C C C C C
29 chr29_1951782 0 1951782 A A A A A A A A A A A A A A A A A C A A
29 chr29_1974834 0 1974834 G G G G G G G G G G C G G G G G C C G G
29 chr29_1992197 0 1992197 G G G T G G G G G G G G G G G G G G G G
29 chr29_2012186 0 2012186 T T G G G G T T G G G G G G G G G G T T
29 chr29_2040792 0 2040792 G G G G G G G G C C C C G G G G G G G G
29 chr29_2043374 0 2043374 A A A A A A C C A A A A A A A A A A A A
29 chr29_2045264 0 2045264 T T T T T T T T T T T T T T G G T T T T
29 chr29_2067687 0 2067687 T T T T T T T T G G G G T T T T T T T T
29 chr29_2108031 0 2108031 C C C C C C C G C C C C C C C C C C C C
29 chr29_2120718 0 2120718 T T T T T T T T T T G T T T T T T T T T
29 chr29_2121400 0 2121400 C C C C C C C C C C C C G G G G G G C C
29 chr29_2123269 0 2123269 G G G G G G G T G G G G G G G G G G G G
29 chr29_2130677 0 2130677 A A A A A A A A T T T T A A A A A A A A
29 chr29_2147901 0 2147901 A A T T A T A A A A A A A A A A A A A A
29 chr29_2173472 0 2173472 C C C C C C C C C C C C A C C C C C C C
29 chr29_2229625 0 2229625 C C C C C C C C C C C C C C C G C C C C
29 chr29_2250035 0 2250035 T T T T T T T T T T T T T T T T A A T T
29 chr29_2250245 0 2250245 G G C G G G G G G G G G G G G G G G G G
29 chr29_2285526 0 2285526 C C C C C C C C C C C C A C C C C C C C
29 chr29_2296927 0 2296927 A A A A A A A A T T T T A A A A A A A A
29 chr29_2317011 0 2317011 A A A A A A A A A A A A A T A A A A A A
29 chr29_2354168 0 2354168 C C C C C C C C G G C C C C C C C C C C
29 chr29_2355972 0 2355972 T T T T T T A A T T T T T T T T T T T T
29 chr29_2370390 0 2370390 A A T T T T T T T T T T T T T T T T A A
29 chr29_2378632 0 2378632 T T T T T T T T T T T T G G G G G G T T
29 chr29_2391634 0 2391634 T T T T T T T T T T T T A A T T A A T T
29 chr29_2411262 0 2411262 A A A A A A A A T T T T A A A A A A A A
29 chr29_2448551 0 2448551 C C C C C C C C C C C C A C C C C C C C
29 chr29_2453256 0 2453256 G G G G G G G G G G G G G T G G G G G G
29 chr29_2456048 0 2456048 C C C C C C C C G G G G C C C C C C C C
29 chr29_2481145 0 2481145 G G C C C C G G C C C G C C C C C C C C
29 chr29_2482290 0 2482290 A A A A A A A A A A A T A A A A A A A A
29 chr29_2489345 0 2489345 C C C C C C C C C G C C C C C C C C C C
29 chr29_2492828 0 2492828 A A A A A A A A A A A A A C A A A A A A
29 chr29_2532512 0 2532512 G G G G G G G G G G G G G G T T G G G G
29 chr29_2547024 0 2547024 T T G G G G G T G G G G G G G G G G G G
29 chr29_2549207 0 2549207 T T T T T T T T A A A A T T T T T T T T
29 chr29_2563553 0 2563553 T T T T T T T T G G G G T T T T T T T T
29 chr29_2577450 0 2577450 C C G G G G C C G G G G G G G G G G C C
29 chr29_2579603 0 2579603 C C G G C C C C C C C C C C C C C C C C
29 chr29_2610672 0 2610672 A A A A A A A A A A A A A A C C A A A A
29 chr29_2615844 0 2615844 A A A A A A A A A C A C A A A A A A A A
29 chr29_2643164 0 2643164 G G G G G G G G G G G T G G G G G G G G
29 chr29_2649646 0 2649646 A A A A A A A A A A A A A A C C A A A A
29 chr29_2664349 0 2664349 C C C C C C C C G G G G C C C C C C C C
29 chr29_2714365 0 2714365 G G G G G G G G T T T T G G G G G G G G
29 chr29_2721852 0 2721852 G G G G G G G G G G G G C C C C G G G G
29 chr29_2740932 0 2740932 A A C C C C A A C C C C C C C C C C A A
29 chr29_2747946 0 2747946 G G G G G G G G G T T T G G G G G G G G
29 chr29_2773168 0 2773168 G G G G G G G G C C C C G G G G G G G G
29 chr29_2827039 0 2827039 G G C G G G G G G G G G C C G G G G G G
29 chr29_2838891 0 2838891 C C C C C C C C G G G G C C C C C C C C
29 chr29_2853234 0 2853234 G G G G G G G G G G G G C C C C G G G G
29 chr29_2853719 0 2853719 A A A A A A A A A A A A A C A A A A A A
29 chr29_2857213 0 2857213 T T T T T T T T G T T T T T T T T T T T
29 chr29_2886253 0 2886253 G G G G G G G G C C C C G G G G G G G G
29 chr29_2892127 0 2892127 G G G G G G G G G G C G G G G G G G G G
29 chr29_2916224 0 2916224 C C C C C C C C G G G G C C C C C C C C
29 chr29_2916404 0 2916404 G T G G G G G G G G G G G G G G G G T T
29 chr29_2949173 0 2949173 C C C C C C C C C C C C C C C C A C C C
29 chr29_2950689 0 2950689 G G G G G G G G G G G G G G T T G G G G
29 chr29_2952259 0 2952259 C C C C C C A C C C C C C C C C C C C C
29 chr29_2954336 0 2954336 G G G G G G G G G G G G G T G G G G G G
29 chr29_2965067 0 2965067 A A A C A A A A A A A A A A A A A A A A
29 chr29_2965541 0 2965541 A C C C C C C C C C C C C C C C C C C C
29 chr29_3001709 0 3001709 G G C C C C G G C C C C C C C C C C G G
29 chr29_3046915 0 3046915 T T T T T T T T A T T T T T T T T T T T
29 chr29_3048483 0 3048483 A A A A A A A A A A A A A C A A A A A A
29 chr29_3054438 0 3054438 G G G G G G G G C C C C G G G G G G G G
29 chr29_3074246 0 3074246 C C C C C C C C C C C C C C C G C C C C
29 chr29_3084917 0 3084917 A A A A A A A A A T A A A A A A A A A A
29 chr29_3093291 0 3093291 G G G G G G G G T T T T G G G G G G G G
29 chr29_3096061 0 3096061 A A A A A A A C A A A A A A A A A A A A
29 chr29_3132716 0 3132716 G G G G G G G G C C C C G G G G G G G G
29 chr29_3143427 0 3143427 T T T T T T T T A A A A T T T T T T T T
29 chr29_3145382 0 3145382 C C C C C C C C A A A A C C C C C C C C
29 chr29_3147848 0 3147848 C C C C C C C C C C C C C C C C A A C C
29 chr29_3185553 0 3185553 T T T T T T T T G G G G T T T T T T T T
29 chr29_3205001 0 3205001 T T G G T T T T T T T T T T T T T T T T
29 chr29_3242570 0 3242570 C C C C C C C C C C C C C C C C G G C C
29 chr29_3250917 0 3250917 G G G G G G G G G G G G G G G T G G G G
29 chr29_3285324 0 3285324 A A A A A A A A T T T T A A A A A A A A
29 chr29_3299579 0 3299579 T T T T T T T T G G G G T T T T T T T T
29 chr29_3304790 0 3304790 C C C C C C C C C C C C C C G G C C C C
29 chr29_3345256 0 3345256 A A A A A A A A A A A A A T A A A A A A
29 chr29_3375271 0 3375271 T T T T T T G T T T T T T T T T T T T T
29 chr29_3403039 0 3403039 T T T T T T T T T T T T A T T T T T T T
29 chr29_3445669 0 3445669 G G G G G G G G C C C C G G G G G G G G
29 chr29_3483623 0 3483623 G G G G G G G G T T T T G G G G G G G G
29 chr29_3485166 0 3485166 C C C C C C C C G G G G C C C C C C C C
29 chr29_3492597 0 3492597 A A T T A A A A A A A A A A T T T T A A
29 chr29_3520916 0 3520916 T T T T T T T T T T T T G T T T T T T T
29 chr29_3541796 0 3541796 C C C C C C C C G G G G C C C C C C C C
29 chr29_3575985 0 3575985 C G G G G G C C G G G G G G G G G G C C
29 chr29_3576996 0 3576996 A A A A A A A A A A A A A C A A A A A A
29 chr29_3581493 0 3581493 C C C C C C C C C C C C C C C C A A C C
29 chr29_3605484 0 3605484 G G G G T T G G G G G G T T T T T T G G
29 chr29_3617102 0 3617102 T T G T T T T T T T T T T T T T T T T T
29 chr29_3654469 0 3654469 T T T T T T T T G G G G T T T T T T T T
29 chr29_3664300 0 3664300 T T A A A A T T T T T T T T T T T T T T
29 chr29_3686563 0 3686563 T T T T T T T T T T T T T T T T G G T T
29 chr29_3692051 0 3692051 A A A A A A A A A A A A A A A A C C A A
29 chr29_3718650 0 3718650 C C C C C C C C C C C C C G C C C C C C
29 chr29_3722294 0 3722294 A A A A A A A A A A A C A A A A A A A A
29 chr29_3726944 0 3726944 A A A A A A A A A A A A C C A A A A A A
29 chr29_3765496 0 3765496 G G G G G G G G C C C C G G G G G G G G
29 chr29_3772948 0 3772948 A A A A T T A A A A A A A A A A A A A A
29 chr29_3778505 0 3778505 G G G G G G G G G G G G G G C C G G G G
29 chr29_3811083 0 3811083 G G G G G G G G G G G G T T G G G G G G
29 chr29_3822388 0 3822388 T T T T T T T T G G G G T T T T T T T T
29 chr29_3849991 0 3849991 G G T T T T G G T T T T T T T T T T G G
29 chr29_3851165 0 3851165 C C C C C C G G C C C C C C C C C C C C
29 chr29_3867008 0 3867008 C C C C C C C C C C C C C C A C C C C C
29 chr29_3880999 0 3880999 A A A A A A A A A A A T A A A A A A A A
29 chr29_3886669 0 3886669 C C C G C C C C C C C C C C C C C C C C
29 chr29_3887376 0 3887376 G G G G G G G G C C C C G G G G G G G G
29 chr29_3897476 0 3897476 A A A A A A A A C C C C A C A A A A A A
29 chr29_3912357 0 3912357 T T T T T T T T T T T T T T G G T T T T
29 chr29_3915620 0 3915620 A A A A C C A A A A A A A A A A A A A A
29 chr29_3938441 0 3938441 T T A T T T T T T T T T T T T T T T T T
29 chr29_3967471 0 3967471 G G G G T T G G G G G G G G G G G G G G
29 chr29_4045380 0 4045380 T T G T T T T T T T T T T T T T T T T T
29 chr29_4061493 0 4061493 G G G G G G G G G G G G G T G G G G G G
29 chr29_4069791 0 4069791 C C C C C C C C G G G G C C C C C C C C
29 chr29_4113139 0 4113139 C C C C C C C C C C C C C G C C C C C C
29 chr29_4113760 0 4113760 C C C C C C C C C C C C C C C C G G C C
29 chr29_4139974 0 4139974 T T T T T T T T T T G T T T T T T T T T
29 chr29_4150848 0 4150848 C C C C C C C C G G G G C C C C C C C C
29 chr29_4161521 0 4161521 G G G G G G C G G G G G G G G G G G G G
29 chr29_4161524 0 4161524 A A A A C C A A A A A A A A A A A A A A
29 chr29_4173494 0 4173494 T T G G T T T T G G G G T T T T T T T T
29 chr29_4192068 0 4192068 A A A T A A A A A A A A A A A A A A A A
29 chr29_4194157 0 4194157 G G T T T T G G T T T T T T T T T T G G
29 chr29_4219150 0 4219150 A A A A A A A A A A A A A C C C A A A A
29 chr29_4234464 0 4234464 A A A A A A A A A A A T A A A A A A A A
29 chr29_4236082 0 4236082 G G G G G G G G G G G G G T G G G G G G
29 chr29_4245196 0 4245196 T T G G T T T T T T T T T T T T T T T T
29 chr29_4266204 0 4266204 A A A A A A A A C C C C A A A A A A A A
29 chr29_4277439 0 4277439 A A A T A A A A A A A A A A A A A A A A
29 chr29_4344552 0 4344552 C C G G C C C C C C C C C C C C C C C C
29 chr29_4359748 0 4359748 C C C C C C C C G G G G C C C C C C C C
29 chr29_4417513 0 4417513 T T A A A A A T A A A A A A A A A A T T
29 chr29_4456997 0 4456997 A A A A A A A A A A A A A A A A C C A A
29 chr29_4470051 0 4470051 A A A C A A A A A A A A A A A A A A A A
29 chr29_4540945 0 4540945 T T T T T T T T T T T T G T T T T T T T
29 chr29_4552953 0 4552953 G G G G G G G G G G G G G G G G C C G G
29 chr29_4558645 0 4558645 A A A A A A A A A T A A A A A A A A A A
29 chr29_4579413 0 4579413 C C C C C C C C A A A A C C C C C C C C
29 chr29_4579528 0 4579528 G G C G C C G G G G G G G G G G G G G G
29 chr29_4610871 0 4610871 A A A A A A A A A C A A A A A A A A A A
29 chr29_4622142 0 4622142 C C A A C C C C C C C C C C C C C C C C
29 chr29_4626443 0 4626443 G G C C C C C C C C C C C C C C C C G G
29 chr29_4636163 0 4636163 C C A A C C C C C C C C C C C C C C C C
29 chr29_4645201 0 4645201 A A A A A A A A T T T T A A A A A A A A
29 chr29_4655811 0 4655811 G G G G G G G G G G G G T T G G G G G G
29 chr29_4666526 0 4666526 C C C C C C C C C C C C C C G G C C C C
29 chr29_4677584 0 4677584 T T T T T T T T A T A A T T T T T T T T
29 chr29_4693923 0 4693923 C G C C C C C C C C C C C C C C C C G G
29 chr29_4703828 0 4703828 A A A A A A A A A A A A A T A A A A A A
29 chr29_4712446 0 4712446 G G G G T T G G G G G G G G G G G G G G
29 chr29_4716106 0 4716106 G G T T T T G G T T T T T T T T T T G G
29 chr29_4735866 0 4735866 C C C C C C C C C C C C C C C C A A C C
29 chr29_4759437 0 4759437 G G G G G G G G C C C C G G G G G G G G
29 chr29_4761323 0 4761323 C C G G G G C C G G G G G G G G G G C C
29 chr29_4773875 0 4773875 C C C C C C C C A A A A C C C C C C C C
29 chr29_4777247 0 4777247 A A A A A A A A A A A A C C A A A A A A
29 chr29_4802271 0 4802271 T T T T T T T T T T T T G T T T T T T T
29 chr29_4822569 0 4822569 T T G G G G T T T T T T T T T T T T T T
29 chr29_4824850 0 4824850 A A A A A A A A A A A A A T A A A A A A
29 chr29_4834273 0 4834273 G G G G G G G G C C C C G G G G G G G G
29 chr29_4839620 0 4839620 G G G G G G G G G G G G G G G G T T G G
29 chr29_4880169 0 4880169 C C C C C C C C C C C C G G G G G G C C
29 chr29_4881165 0 4881165 A C C C C C C C C C C C C C C C C C C C
29 chr29_4887552 0 4887552 G G C C C C G G G G G G G G G G G G G G
29 chr29_4891167 0 4891167 G G C C C C G G G G G G G G G G G G G G
29 chr29_4891461 0 4891461 G G G G G G G G G G G G G G C G G G G G
29 chr29_4891866 0 4891866 T T T T T T T T T T T T T T T T A A T T
29 chr29_4893094 0 4893094 G G T T T T G G T T T T T T T T T T G G
29 chr29_4901603 0 4901603 A A A A A A A A A A A A A A C C A A A A
29 chr29_4912459 0 4912459 C C C C C C C C G G G G C C C C C C C C
29 chr29_4926136 0 4926136 G G G G G G G G G T G G G G G G G G G G
29 chr29_4927754 0 4927754 T T T T T T T T A A A A T T T T T T T T
29 chr29_4928594 0 4928594 C C A A C C C C C C C C C C C C C C C C
29 chr29_4967634 0 4967634 C C C C C C C C A C A C C C C C C C C C
29 chr29_4985096 0 4985096 A A C C C C A A A A A A A A A A A A A A
29 chr29_5001428 0 5001428 C C C C C C C C A A A A C C C C C C C C
29 chr29_5039404 0 5039404 A A A A A A A A C C C C A A A A A A A A
29 chr29_5068286 0 5068286 T T T T T T T T G G G G T T T T T T T T
29 chr29_5073087 0 5073087 G G G G C C G G G G G G G G G G G G G G
29 chr29_5089643 0 5089643 T T T T T T T T T T T T T T G G T T T T
29 chr29_5156157 0 5156157 G G G G G G C G G G G G G G G G G G G G
29 chr29_5160387 0 5160387 T T T T T T A T T T T T T T T T T T T T
29 chr29_5167773 0 5167773 T T G G G G T T G G G G G G G G G G T T
29 chr29_5217258 0 5217258 C C C C G G C C C C C C C C C C C C C C
29 chr29_5229932 0 5229932 A A A A A A A A A A A A C C C C C C A A
29 chr29_5238005 0 5238005 C C G G G G C C G G G G G G G G G G C C
29 chr29_5241746 0 5241746 C C A A A A C C C C C C A A A A A A C C
29 chr29_5242765 0 5242765 A A A A A A A A A A A C A A A A A A A A
29 chr29_5254831 0 5254831 G G G G G G G T G G G G G G G G G G G G
29 chr29_5259663 0 5259663 G G G G G G G G G G G G G T G G G G G G
29 chr29_5292237 0 5292237 A A A A A A A A A A A A T T T T T T A A
29 chr29_5296241 0 5296241 A A A A A A A A A A A C A A A A A A A A
29 chr29_5313026 0 5313026 C C A A C C C C C C C C C C C C C C C C
29 chr29_5338716 0 5338716 G G G G G G G G G G G G C G G G G G G G
29 chr29_5359736 0 5359736 G G G G G G G G G T G G G G G G G G G G
29 chr29_5369921 0 5369921 A A A A A A A A A A A C A A A A A A A A
29 chr29_5377361 0 5377361 A C C C C C C C C C C C C C C C C C C C
29 chr29_5408769 0 5408769 A A A A C C A A A A A A A A A A A A A A
29 chr29_5410976 0 5410976 G G G G G G C G G G G G G G G G G G G G
29 chr29_5430986 0 5430986 C C C C C C C C C C C G C C C C C C C C
29 chr29_5431737 0 5431737 A A A A A A A A T T T T A A A A A A A A
29 chr29_5447481 0 5447481 A A A A A A A A A A A T A A A A A A A A
29 chr29_5482819 0 5482819 A A A A A A A A A A A A A C A A A A A A
29 chr29_5503051 0 5503051 G G G G G G G G C C C C G G G G G G G G
29 chr29_5515082 0 5515082 G G G G G G C G G G G G G G G G G G G G
29 chr29_5525209 0 5525209 T T T T T T T T T T T T G T T T T T T T
29 chr29_5534542 0 5534542 A A A A A A A A A A A A T T T T A A A A
29 chr29_5553194 0 5553194 C C C C C C C C A A A A C C C C C C C C
29 chr29_5571536 0 5571536 G G G G G G G G G G G G G G G G T T G G
29 chr29_5576048 0 5576048 A A C C A A A A A A A A A A A A A A A A
29 chr29_5576223 0 5576223 G G G G C C G G G G G G G G G G G G G G
29 chr29_5596931 0 5596931 T T G G T T T T T T T T T T T T T T T T
29 chr29_5601211 0 5601211 T T T T T T T T G G G G T T T T T T T T
29 chr29_5604490 0 5604490 C C C C C C C C G G G G C C C C C C G G
29 chr29_5636343 0 5636343 C C C C C C C C C C C C C C C C G G C C
29 chr29_5651893 0 5651893 A A A A A A A A A T A A A A A A A A A A
29 chr29_5686580 0 5686580 C C C C C C C C C C C C A C A A A A C C
29 chr29_5733144 0 5733144 A A C C C C A A A A A A A A A A A A A A
29 chr29_5757283 0 5757283 A T T T T T T T T T T T T T T T T T A A
29 chr29_5800545 0 5800545 A A A A A A A A A A A A A A T T A A A A
29 chr29_5811729 0 5811729 T T T T T T T T T T T T T T G G T T T T
29 chr29_5830592 0 5830592 G G T T T T G G T T T T G T T T G G G G
29 chr29_5853903 0 5853903 G G T T T T G G T T T T T T T T T T G G
29 chr29_5873993 0 5873993 A A A A A A A A C C C C A A A A A A A A
29 chr29_5897367 0 5897367 A A A A A A A A C C C C A A A A A A A A
29 chr29_5912682 0 5912682 T T T T T T T T G T T T T T T T T T T T
29 chr29_5927410 0 5927410 G G C C C C G G C C C C C C C C C C G G
29 chr29_5928657 0 5928657 T T T T T T T T T T T T A T T T T T T T
29 chr29_5934434 0 5934434 A A A A A A A A A C A A A A A A A A A A
29 chr29_5941295 0 5941295 A A A A A A A A A A A A A A C C A A A A
29 chr29_5946065 0 5946065 C C A C C C C C C C C C C C C C C C C C
29 chr29_5980078 0 5980078 A A A A A A A A C C C C A A A A A A A A
29 chr29_5996699 0 5996699 G T T T T T G T T T T T T T T T T T T T
29 chr29_6006769 0 6006769 T T T T T T T T A A A A T T T T T T T T
29 chr29_6024376 0 6024376 G G G G G G G G C C C C G G G G G G G G
29 chr29_6063397 0 6063397 C G G G G G C G G G G G G G G G G G G G
29 chr29_6109731 0 6109731 T T T T T T T T G G G T T T T T T T T T
29 chr29_6117749 0 6117749 C C C C C C C C C C C G C C C C C C C C
29 chr29_6142943 0 6142943 C C C C C C C C C C C C C C A C C C C C
29 chr29_6156456 0 6156456 C C C C C C C C G G G G C C C C C C C C
29 chr29_6165178 0 6165178 C G G G G G G G G G G G G G G G G G G G
29 chr29_6196313 0 6196313 G G T T G G G G G G G G G G G G G G G G
29 chr29_6202242 0 6202242 G G G G G G G G C C C C G G G G G G G G
29 chr29_6221300 0 6221300 G G G G G G G G T T T T G G G G G G G G
29 chr29_6230240 0 6230240 A A A A T T A A A A A A A A A A A A A A
29 chr29_6245936 0 6245936 C G G G G G G G G G G G G G G G G G G G
29 chr29_6258236 0 6258236 C C C C C C C C C C C C C C C C G G C C
29 chr29_6261844 0 6261844 G G G G G G G G T T T T G G G G G G G G
29 chr29_6299078 0 6299078 A A T T T T T T T T T T T T T T T T A A
29 chr29_6301223 0 6301223 C C C C C C C C C C C C C C C C C G C C
29 chr29_6315450 0 6315450 G G G T T T G G G G G G G G G G G G G G
29 chr29_6332185 0 6332185 C C C C C C C C A A A A C C C C C C C C
29 chr29_6342514 0 6342514 G G G G G G G G T T T T G G G G G G G G
29 chr29_6346747 0 6346747 C C C C C C C C A A A A C C C C C C C C
29 chr29_6348821 0 6348821 G G G G C C G G G G G G G G G G G G G G
29 chr29_6372604 0 6372604 G G C C G G G G G G G G G G G G G G G G
29 chr29_6401727 0 6401727 T T T T T T T T T T T T G G T T T T T T
29 chr29_6405882 0 6405882 G G G G G G G G G G G G G G G G T T G G
29 chr29_6417144 0 6417144 T T A T T T T T T T T T T T T T T T T T
29 chr29_6417867 0 6417867 C C C G C C C C C C C C C C C C C C C C
29 chr29_6441004 0 6441004 G G G G G G C G G G G G G G G G G G G G
29 chr29_6459476 0 6459476 G G T T T T G T T T T T T T T T T T G G
29 chr29_6460135 0 6460135 T T T T T T T T G G G G T T T T T T T T
29 chr29_6462470 0 6462470 A A A A A A A A C C C C A A A A A A A A
29 chr29_6464287 0 6464287 A A A A A A A A A A A A A A A A A C A A
29 chr29_6472690 0 6472690 A A A A A A A A C C A C A A A A A A A A
29 chr29_6479560 0 6479560 C C C C C C C C A A A A A A A A A A C C
29 chr29_6488981 0 6488981 A A A A A A A A C C C C A A A A A A A A
29 chr29_6496416 0 6496416 G G G G C C G G G G G G G G G G G G G G
29 chr29_6548925 0 6548925 G G G G G G G G C C C C G G G G G G G G
29 chr29_6574560 0 6574560 G G T T G G G G G G G G G G G G G G G G
29 chr29_6583389 0 6583389 A T A A A A T T A A A A A A A A A A A A
29 chr29_6592407 0 6592407 A A C C A A A A A A A A A A A A A A A A
29 chr29_6599657 0 6599657 G G G G G G G G G G G G G G G T G G G G
29 chr29_6630953 0 6630953 C C C C C C C C G G G G C C C C C C C C
29 chr29_6643585 0 6643585 G G G G G G C G G G G G G G G G G G G G
29 chr29_6666800 0 6666800 C C C C A A C C C C C C C C C C C C C C
29 chr29_6670591 0 6670591 C G G G G G C G G G G G G G G G G G C C
29 chr29_6683892 0 6683892 T T T T T T T T T T T T G T T T T T T T
29 chr29_6695184 0 6695184 C G G G G G G G G G G G G G G G G G G G
29 chr29_6697975 0 6697975 A C A A A A A A A A A A A A A A A A C C
29 chr29_6699291 0 6699291 G G G G G G G G G G G G G G G G T T G G
29 chr29_6709332 0 6709332 A A A A C C A A A A A A A A A A A A A A
29 chr29_6722939 0 6722939 T T T T G G T T T T T T T T T T T T T T
29 chr29_6753918 0 6753918 G G G G C C G G G G G G G G G G G G G G
29 chr29_6758464 0 6758464 C C C C C C C G C C C C C C C C C C C C
29 chr29_6764185 0 6764185 A A C C A A A A A A A A A A A A A A A A
29 chr29_6767984 0 6767984 T T T T T T T T G G G G T T T T T T T T
29 chr29_6775850 0 6775850 T T G G G G T T G G G G G G G G G G T T
29 chr29_6797581 0 6797581 T T T T T T T T G G G G T T T T T T T T
29 chr29_6837486 0 6837486 T T T T T T T T T T T T T T T T A T T T
29 chr29_6839945 0 6839945 C C A A A A A C A A A A A A A A A A C C
29 chr29_6842593 0 6842593 G G G G G G G G T T T T G G G G G G G G
29 chr29_6857962 0 6857962 A A C C C C A A C C C C C C C C C C A A
29 chr29_6876884 0 6876884 A C C C C C C C C C C C C C C C C C C C
29 chr29_6884746 0 6884746 C C C C G G C C C C C C C C C C C C C C
29 chr29_6890015 0 6890015 C C C C C C C C C C C C C C C G C C C C
29 chr29_6922667 0 6922667 T T T T T T T T T T T T T T T T G G T T
29 chr29_6937726 0 6937726 A A C C C C C C C C C C C C C C C C C C
29 chr29_6956910 0 6956910 T T G T T T T T T T T T T T T T T T T T
29 chr29_6977521 0 6977521 C C C C C C C C C C C C C C C C A A C C
29 chr29_6992119 0 6992119 C C C C C C C C C C C C C C C C G G C C
29 chr29_6999735 0 6999735 A C C C C C C C C C C C C C C C C C A A
29 chr29_7010500 0 7010500 C C C C C C A C C C C C C C C C C C C C
29 chr29_7021018 0 7021018 G G G G G G G G G G G G C G G G G G G G
29 chr29_7026886 0 7026886 A A C C A A A A A A A A A A A A A A A A
29 chr29_7041987 0 7041987 G G G G G G G G G G G G C G G G G G G G
29 chr29_7046657 0 7046657 G G G G C C G G G G G G G G G G G G G G
29 chr29_7050455 0 7050455 G G G G G G G G G G G G G G G G C G G G
29 chr29_7050937 0 7050937 C C A C C C C C C C C C C C C C C C C C
29 chr29_7086246 0 7086246 G G G G G G C C G G G G G G G G G G G G
29 chr29_7118110 0 7118110 C C C C C C C C A A A A C C C C C C C C
29 chr29_7128960 0 7128960 G G G G G G G G T T T T G G G G G G G G
29 chr29_7134420 0 7134420 G G G G G G G G G T G G G G G G G G G G
29 chr29_7137481 0 7137481 G G C G G G G G G G G G G G G G G G G G
29 chr29_7146681 0 7146681 T T A A T T T T T T T T T T T T T T T T
29 chr29_7165230 0 7165230 G G G G G G G G T T T T G G G G G G G G
29 chr29_7209373 0 7209373 G G G G T T G G G G G G G G G G G G G G
29 chr29_7241122 0 7241122 T T T T T T T T T T T T G T T T T T T T
29 chr29_7257129 0 7257129 C C C C C C C C A A A A C C C C C C C C
29 chr29_7257342 0 7257342 C C C C C C C C C C C C C C C C G G C C
29 chr29_7283287 0 7283287 T T G G T T T T T T T T T T T T T T T T
29 chr29_7287843 0 7287843 G G G G G G G G T T T T G G G G G G G G
29 chr29_7292019 0 7292019 T T G T G G T T T T T T T T T T T T T T
29 chr29_7292626 0 7292626 A A A A A A A A C C C C A A A A A A A A
29 chr29_7341291 0 7341291 T T T T T T T T G G G G T T T T T T T T
29 chr29_7352628 0 7352628 G G G G G G G G C C G G G G G G G G G G
29 chr29_7374011 0 7374011 C C C C C C C C C C C C C C C C C G C C
29 chr29_7396785 0 7396785 C C A C A C C C C C C C C C C C C C C C
29 chr29_7401730 0 7401730 G G G G G G G G T T T T G G G G G G G G
29 chr29_7413970 0 7413970 C C C C C C C C C C C C C C A A C C C C
29 chr29_7447687 0 7447687 T T T T T T T T G G G G T T T T T T T T
29 chr29_7458083 0 7458083 G G G G C G G G G G G G G G G G G G G G
29 chr29_7486059 0 7486059 G G G G G G G G T T T T G G G G G G G G
29 chr29_7521380 0 7521380 T T T T T T G G T T T T T T T T T T T T
29 chr29_7522647 0 7522647 C C C C C C C C C C C C C C C C A A C C
29 chr29_7545728 0 7545728 T T A T A A T T A A A A A A A A A A T T
29 chr29_7552733 0 7552733 G G G G G G G G G G G G C C C C C C G G
29 chr29_7566153 0 7566153 A A A A A A A A C C C C A A A A A A A A
29 chr29_7570766 0 7570766 T T T T T T T T G G G G T T T T T T T T
29 chr29_7597893 0 7597893 A A A A T T A A A A A A A A A A A A A A
29 chr29_7599226 0 7599226 A A A A A A C C A A A A A A A A A A A A
29 chr29_7607308 0 7607308 A A A A A A A A T T T T A A A A A A A A
29 chr29_7623260 0 7623260 A A A A A A A A A A A A A A C C A A A A
29 chr29_7625136 0 7625136 A A A A A A A A A A A A A A C C A A A A
29 chr29_7634677 0 7634677 G G G G G G G G G G G G G G C C G G G G
29 chr29_7639007 0 7639007 C G G G G G G G G G G G G G G G G G G G
29 chr29_7673370 0 7673370 G G G G G G G G G G G G G G G G T T G G
29 chr29_7693377 0 7693377 T T T T T T T T G G G G T T T T T T T T
29 chr29_7783741 0 7783741 C C C C C C C C C C A C C C C C C C C C
29 chr29_7808977 0 7808977 T T T T T T T T G G G G T T T T T T T T
29 chr29_7814636 0 7814636 T T T T T T T T G G G G T T T T T T T T
29 chr29_7818905 0 7818905 A A A A A T A A A A A A A A A A A A A A
29 chr29_7819226 0 7819226 A A A A A A A A A A A A A T A A A A A A
29 chr29_7841935 0 7841935 A A A A A A A A A A A A A A T T A A A A
29 chr29_7851003 0 7851003 C C C C C C C C C C C C C C C C G G C C
29 chr29_7872047 0 7872047 G G G G C G G G G G G G G G G G G G G G
29 chr29_7905598 0 7905598 G G T T G T G G G G G G G G G G G G G G
29 chr29_7935143 0 7935143 G G T T T T G T T T T T T T T T T T T T
29 chr29_7940620 0 7940620 T T T T T T T T T T T T T T T T G G T T
29 chr29_7944669 0 7944669 C C C C C C C C C C C G C C C C C C C C
29 chr29_7957755 0 7957755 T T G T T T T T T T T T T T T T T T T T
29 chr29_8008183 0 8008183 G G G G G G G G G G G G C G G G G G G G
29 chr29_8027466 0 8027466 C C G G G G C C C C C C C C C C C C C C
29 chr29_8031467 0 8031467 A A T T A T A A A A A A A A A A A A A A
29 chr29_8043466 0 8043466 G G T T G T G G G G G G G G G G G G G G
29 chr29_8078174 0 8078174 T T T T T T T T T T T T G T T T T T T T
29 chr29_8078327 0 8078327 T T G G T T T T T T T T T T T T T T T T
29 chr29_8102880 0 8102880 C C C C C C C C C C C C C C C C G G C C
29 chr29_8105282 0 8105282 A A A A A C A A A A A A A A A A A A A A
29 chr29_8118778 0 8118778 C C C C C G C C C C C C C C C C C C C C
29 chr29_8119692 0 8119692 C C A C C C C C C C C C C C C C C C C C
29 chr29_8120997 0 8120997 G G G G G G G G G G G G C G G G G G G G
29 chr29_8123249 0 8123249 T T T T G T T T T T T T T T T T T T T T
29 chr29_8125277 0 8125277 G G G G G G C G G G G G G G G G G G G G
29 chr29_8194228 0 8194228 A A A A A A A A C C C C A A A A A A A A
29 chr29_8200600 0 8200600 C C C C C C C C G G G G C C C C C C C C
29 chr29_8207865 0 8207865 A A A A A T A A A A A A A A A A A A A A
29 chr29_8209853 0 8209853 C C A C C C C C C C C C C C C C C C C C
29 chr29_8221856 0 8221856 C C G G C G C C C C C C C C C C C C C C
29 chr29_8224266 0 8224266 A A A A A A A A A A C C A A A A A A A A
29 chr29_8233746 0 8233746 A A A A A A A A A C A A A A A A A A A A
29 chr29_8234671 0 8234671 C C C C C C C C C C C C C C C C A C C C
29 chr29_8240185 0 8240185 G G G G G G G G G G G G G G C C G G G G
29 chr29_8246341 0 8246341 C C A C C C C C C C C C C C C C C C C C
29 chr29_8248420 0 8248420 A A C C C C A A A A A A C C C C C C A A
29 chr29_8263525 0 8263525 T T T T T T T T G T T T T T T T T T T T
29 chr29_8280434 0 8280434 C C C C C C C C C C C C G G C C C C C C
29 chr29_8280536 0 8280536 A A A A A T A A A A A A A A A A A A A A
29 chr29_8283291 0 8283291 G G G G G G G G G G G G G G G G C C G G
29 chr29_8283521 0 8283521 T T T T T T T T T T T T G G T T T T T T
29 chr29_8286607 0 8286607 G G G G G G G G T T T T G G G G G G G G
29 chr29_8287687 0 8287687 A A A A A C A A A A A A A A A A A A A A
29 chr29_8289767 0 8289767 T T T T T T G T T T T T T T T T T T T T
29 chr29_8319316 0 8319316 C C C C C C A C C C C C C C C C C C C C
29 chr29_8320788 0 8320788 C C C C C C C C A A A A A A A A A A C C
29 chr29_8321753 0 8321753 A A A A A A A A A A A A A T A A A A A A
29 chr29_8329660 0 8329660 T T A A A T T T T T T T T T T T T T T T
29 chr29_8353239 0 8353239 A A A A A A A A C C C C A A A A A A A A
29 chr29_8383480 0 8383480 G G G G G G G G G G G G C G G G G G G G
29 chr29_8409271 0 8409271 G G G G G G G G C G C C G G G G G G G G
29 chr29_8414969 0 8414969 A T T T T T T T T T T T T T T T T T A A
29 chr29_8428447 0 8428447 C C C C C G C C C C C C C C C C C C C C
29 chr29_8429707 0 8429707 T T T T T T T T G G G G T T T T T T T T
29 chr29_8430722 0 8430722 G G G G G T G G G G G G G G G G G G G G
29 chr29_8442698 0 8442698 T T G G G G T T G G G G G G G G G G T T
29 chr29_8491574 0 8491574 A A A A A A A A T T T T A A A A A A A A
29 chr29_8495339 0 8495339 G G G G G G G G T T T T G G G G G G G G
29 chr29_8538845 0 8538845 C C C C C C C C C C C C C C C C A A C C
29 chr29_8549667 0 8549667 A A A A A A A A A A A A A C A A A A A A
29 chr29_8583028 0 8583028 C C C G G G C C C C C C C C C C C C C C
29 chr29_8603522 0 8603522 A A A A A A A A C C C C C C C C C C A A
29 chr29_8655720 0 8655720 A A A A A A A A A A A A A A C C C C A A
29 chr29_8683380 0 8683380 C G G G G G G G G G G G G G G G G G G G
29 chr29_8684811 0 8684811 C C C C C C C C A A A A C C C C C C C C
29 chr29_8720428 0 8720428 T T T T A T T T T T T T T T T T T T T T
29 chr29_8742713 0 8742713 A A A A A C A A A A A A A A A A A A A A
29 chr29_8772568 0 8772568 G G G G G G G G C C C C G G G G G G G G
29 chr29_8775425 0 8775425 C C C C C C C C C G G G C C C C C C C C
29 chr29_8809467 0 8809467 G G T T G T G G G G G G G G G G G G G G
29 chr29_8899466 0 8899466 G G G G G G C G G G G G G G G G G G G G
29 chr29_8918536 0 8918536 G G G G G G G G C C C C G G G G G G G G
29 chr29_8924630 0 8924630 C C C C C C C C G G G G C C C C C C C C
29 chr29_8930948 0 8930948 A A A A A A A A C C C C A A A A A A A A
29 chr29_8941194 0 8941194 G T T T T T T T T T T T T T T T T T T T
29 chr29_8941406 0 8941406 G G G T G T G G G G G G G G G G G G G G
29 chr29_8943117 0 8943117 T T T T T T T T T T T T T T T T A T T T
29 chr29_8948975 0 8948975 G G C C C G G G G G G G C C C C C C G G
29 chr29_8958892 0 8958892 A C A A A A A A A A A A A A A A A A A A
29 chr29_8971094 0 8971094 G G C C C C C C C C C C C C C C C C G G
29 chr29_8974616 0 8974616 A A A A C C A A A A A A A A A A A A A A
29 chr29_9013047 0 9013047 G G G G G G G G G G G G G G G G C C G G
29 chr29_9044269 0 9044269 T T T T G T T T T T T T G G G G T T T T
29 chr29_9050125 0 9050125 G G G G G G G G G G G G C G G G G G G G
29 chr29_9077524 0 9077524 G G G G G G G G T T T T G G G G G G G G
29 chr29_9088424 0 9088424 C C C C G G C C C C C C C C C C C C C C
29 chr29_9098887 0 9098887 T T T T T T G G T T T T T T T T T T T T
29 chr29_9115424 0 9115424 C C C C G G C C C C C C G G C C G G C C
29 chr29_9122029 0 9122029 T T T T A T T T T T T T T T T T T T T T
29 chr29_9142357 0 9142357 A A A A A A C C A A A A A A A A A A A A
29 chr29_9158794 0 9158794 G G G G G G G G T T T T G G G G G G G G
29 chr29_9159065 0 9159065 T T T T T T T T G G G G T T T T T T T T
29 chr29_9196869 0 9196869 C C A A C C C C A A A A A A A A A A C C
29 chr29_9199525 0 9199525 T T T T T T T T T T T T T T T T A T T T
29 chr29_9229731 0 9229731 G G G G G G G G C C C C G G G G G G G G
29 chr29_9231154 0 9231154 G G G G G G G G C C C C G G G G G G G G
29 chr29_9240743 0 9240743 T T T T T T T T G G G G T T T T T T T T
29 chr29_9242830 0 9242830 C C C C C C C C C C C C C C C C A A C C
29 chr29_9255993 0 9255993 C C C C C G C C C C C C C C C C C C C C
29 chr29_9257562 0 9257562 G T G G G G G G G G G G G G G G G G T T
29 chr29_9262075 0 9262075 G G G G G G G G G G G G G G G G C G G G
29 chr29_9267802 0 9267802 T T T T T T T T A A A A T T T T T T T T
29 chr29_9280194 0 9280194 G G G G G G G G T T T T G G G G G G G G
29 chr29_9293505 0 9293505 A A A A A A C C A A A A A A A A A A A A
29 chr29_9299300 0 9299300 G G G G C G G G G G G G G G G G G G G G
29 chr29_9315903 0 9315903 C C C G C C C C C C C C C C C C C C C C
29 chr29_9332465 0 9332465 G G C C C C G G G G G G G G G G G G G G
29 chr29_9358526 0 9358526 A A A A A A A A A A A A C C A A A A A A
29 chr29_9374901 0 9374901 G G G G G G G G G G G G G G G G T T G G
29 chr29_9408204 0 9408204 A A A A A A C C A A A A A A A A A A A A
29 chr29_9414197 0 9414197 C C C C C C C C A C C C C C C C C C C C
29 chr29_9416085 0 9416085 C C A A C C C C C C C C C C C C C C C C
29 chr29_9416995 0 9416995 C C C C C C C C G G G G C C C C C C C C
29 chr29_9428968 0 9428968 A A A A A A A A A A A A A C A A A A A A
29 chr29_9456509 0 9456509 A A A A A A A A A A A C A A A A A A A A
29 chr29_9465636 0 9465636 T T G G G T T T T T T T G G G G G G T T
29 chr29_9469486 0 9469486 C C C C C C C C G G G G C C C C C C C C
29 chr29_9488161 0 9488161 C C C C C C A A C C C C C C C C C C C C
29 chr29_9492769 0 9492769 A A A A A A A A A A A A A A A C A A A A
29 chr29_9502513 0 9502513 A A A A A A A A C C C C A A A A A A A A
29 chr29_9509214 0 9509214 T T G G G G T T T T T T T T T T T T T T
29 chr29_9530787 0 9530787 C C C C C G C C C C C C C C C C C C C C
29 chr29_9537030 0 9537030 C C C C C C C C G G G G C C C C C C C C
29 chr29_9540361 0 9540361 A A A A A A A A A A A A A C A A A A A A
29 chr29_9541951 0 9541951 G G G G G G G G G G G G G G G G C C G G
29 chr29_9554560 0 9554560 A A A A A A A A C C A A A A A A A A A A
29 chr29_9561742 0 9561742 C C C C C C C C A A A A C C C C C C C C
29 chr29_9603082 0 9603082 T T G T G T T T T T T T T T T T T T T T
29 chr29_9609667 0 9609667 G G G G G G G G G G C G G G G G G G G G
29 chr29_9611312 0 9611312 C C C C C C C C C C C G C C C C C C C C
29 chr29_9627166 0 9627166 G G T T G G G G G G G G G G G G G G G G
29 chr29_9648115 0 9648115 A A A A A A A A A A A A A C A A A A A A
29 chr29_9657543 0 9657543 T T T T T T G T T T T T T T T T T T T T
29 chr29_9678052 0 9678052 C C C C C C C C A A A A C C C C C C C C
29 chr29_9685029 0 9685029 C C C C C C C C A A A A C C C C C C C C
29 chr29_9705758 0 9705758 T T T T T T T T A A A A T T T T T T T T
29 chr29_9712608 0 9712608 A A A A A A A A C C C C A A A A A A A A
29 chr29_9731174 0 9731174 G G T T G T G G G G G G G G G G G G G G
29 chr29_9732018 0 9732018 T T T T T T T T G G G G T T T T T T T T
29 chr29_9747977 0 9747977 G G G G G G G G G G G G G G G G G T G G
29 chr29_9756638 0 9756638 A A A C A C A A A A A A A A A A A A A A
29 chr29_9759277 0 9759277 G G G G G G G T G G G G G G G G G G G G
29 chr29_9766120 0 9766120 C C C C C C C C G G G G C C C C C C C C
29 chr29_9793503 0 9793503 T T A A A A T T A A A A A A A A A A T T
29 chr29_9796217 0 9796217 G G G G G G G G G G G G G G G G G T G G
29 chr29_9809581 0 9809581 A A A A A A A A A A A A A A A C A A A A
29 chr29_9820508 0 9820508 C C C G C C C C C C C C C C C C C C C C
29 chr29_9876213 0 9876213 T T T T A A T T T T T T T T T T T T T T
29 chr29_9889390 0 9889390 C G C G C G C G G G G G C G C G C G G G
29 chr29_9931564 0 9931564 T T T T T T T T G G G G T T T T T T T T
29 chr29_9936736 0 9936736 T T T T T T T T A A A T T T T T T T T T
29 chr29_9956723 0 9956723 G G G G C C G G G G G G G G G G G G G G
29 chr29_9965336 0 9965336 C C A A A A C C C C C C C C C C C C C C
29 chr29_9973015 0 9973015 C C C C C C C C C C C C C C A C C C C C
29 chr29_10000633 0 10000633 T T T T T T T T A A A A T T T T T T T T
29 chr29_10033298 0 10033298 G G G G G G G G T T T T G G G G G G G G
29 chr29_10037590 0 10037590 T T T T T T T T G G G G T T T T T T T T
29 chr29_10089372 0 10089372 A A T T T T A A A A A A A A A A A A A A
29 chr29_10127447 0 10127447 C C G G G G C C G G G G G G G G G G C C
29 chr29_10163128 0 10163128 A A A A A C A A A A A A A A A A A A A A
29 chr29_10195857 0 10195857 G G T T T T G G T T T T T T T T T T G G
29 chr29_10214173 0 10214173 G G G G G G G G G G G G C G G G G G G G
29 chr29_10232556 0 10232556 A A A A A A A A A A A A A C A A A A A A
29 chr29_10233527 0 10233527 G G G G C G G G G G G G G G G G G G G G
29 chr29_10244650 0 10244650 C C C C C C C C C C C C C C C G C C C C
29 chr29_10262589 0 10262589 C C C C C G C C C C C C C C C C C C C C
29 chr29_10266290 0 10266290 C C C C C C C C C C C C C C G G C C C C
29 chr29_10323492 0 10323492 C C A A A A A C A A A A A A A A A A C C
29 chr29_10339768 0 10339768 T T T T G G T T T T T T T T T T T T T T
29 chr29_10348733 0 10348733 C C C C C C C C C C C C C G C C C C C C
29 chr29_10351693 0 10351693 C C C C C C C C C C C C C C G G C C C C
29 chr29_10373375 0 10373375 C C C C A C C C C C C C C C C C C C C C
29 chr29_10402776 0 10402776 C C G G C G C C C C C C C C C C C C C C
29 chr29_10431771 0 10431771 G G G G G G G T G G G G G G G G G G G G
29 chr29_10449405 0 10449405 C C C C C C C C C C C C A C C C C C C C
29 chr29_10517843 0 10517843 G G G G G G G G C G G G G G G G G G G G
29 chr29_10533221 0 10533221 T T G G G G T T G G G G G G G G G G T T
29 chr29_10533430 0 10533430 G G G G G G G G G G G G G G T T G G G G
29 chr29_10545893 0 10545893 A A A A A A A C A A A A A A A A A A A A
29 chr29_10554680 0 10554680 C C C C C G C C C C C C C C C C C C C C
29 chr29_10576209 0 10576209 T T A A A A T T A A A A A A A A A A T T
29 chr29_10589663 0 10589663 T T T T T T T T G G G G T T T T T T T T
29 chr29_10635575 0 10635575 G G G G C G G G G G G G G G G G G G G G
29 chr29_10637718 0 10637718 C C C C C G C C C C C C C C C C C C C C
29 chr29_10655668 0 10655668 G G G G G G G G G G C C G G G G G G G G
29 chr29_10679391 0 10679391 T T G G G G T T G G G G G G G G G G T T
29 chr29_10681373 0 10681373 T T T T T T G T T T T T T T T T T T T T
29 chr29_10751028 0 10751028 T T T T T T T T T T T T T T T T G G T T
29 chr29_10761523 0 10761523 C C C C C C C C C C C C C C C C G G C C
29 chr29_10777498 0 10777498 A A A A A A A A A A A A A C A A A A A A
29 chr29_10790731 0 10790731 A A A A A A A A A C A A A A A A A A A A
29 chr29_10863963 0 10863963 A A A C C C A A A A A A A A A A A A A A
29 chr29_10880831 0 10880831 G G G G G G G G G G C C G G G G G G G G
29 chr29_10901379 0 10901379 T T T T T T T T A T A A T T T T T T T T
29 chr29_10903720 0 10903720 C C A A A A C C C C C C C C C C C C C C
29 chr29_10918791 0 10918791 C C C C C C C C G G G G C C C C C C C C
29 chr29_10951179 0 10951179 G G G G G G G G T T T T G G G G G G G G
29 chr29_10983891 0 10983891 A A A A A A A A A A A A A A A A A C A A
29 chr29_10988690 0 10988690 C G G G G G G G G G G G G G G G G G G G
29 chr29_11015664 0 11015664 A A A A A A A A A A A A A A T T A A A A
29 chr29_11017488 0 11017488 C C C C C C C C C C C C C C A C C C C C
29 chr29_11022392 0 11022392 G G G G G G G G T T T T G G G G G G G G
29 chr29_11039839 0 11039839 C G G G G G C C G G G G G G G G G G G G
29 chr29_11074594 0 11074594 G G G G G G G G T T T T G G G G G G G G
29 chr29_11074871 0 11074871 T T T T T T A A T T T T T T T T T T T T
29 chr29_11102214 0 11102214 T T T T T T T T G G G G T T T T T T T T
29 chr29_11136010 0 11136010 G G G G G G G G G G G G G G G G C G G G
29 chr29_11163531 0 11163531 A A A A A A A A A A A A A A A A C C A A
29 chr29_11163792 0 11163792 T T T T T T T T A A T T T T T T T T T T
29 chr29_11170225 0 11170225 A A T T T T T T T T T T T T T T T T A A
29 chr29_11184227 0 11184227 C C C C C C C C C C C C C C A A C C C C
29 chr29_11199224 0 11199224 T T T T T T T T A A A A T T T T T T T T
29 chr29_11203174 0 11203174 A A C C C C C C C C C C C C C C C C A A
29 chr29_11228401 0 11228401 T T T T T T T T T T T T T T T T G G T T
29 chr29_11266748 0 11266748 G G C C G G G G G G G G G G G G G G G G
29 chr29_11267094 0 11267094 A A A A T T A A A A A A T T T T T T A A
29 chr29_11288829 0 11288829 A A A T A A A A A A A A A A A A A A A A
29 chr29_11306847 0 11306847 T T T T T T T T A A A A T T T T T T T T
29 chr29_11330385 0 11330385 G G G G G G G G G G G G G G G G G T G G
29 chr29_11340125 0 11340125 A A A A A A A A A A A A A A A T A A A A
29 chr29_11380208 0 11380208 G G G G G G G G G G G G G T G G G G G G
29 chr29_11381292 0 11381292 G G G G G G G G G G G G G T G G G G G G
29 chr29_11383712 0 11383712 C C C C C C C C G G G G C C C C C C C C
29 chr29_11396976 0 11396976 G G G G G G G G G T G G G G G G G G G G
29 chr29_11402161 0 11402161 A A A A A A A A A A A A A T A A A A A A
29 chr29_11404885 0 11404885 A A A T A A A A A A A A A A A A A A A A
29 chr29_11406913 0 11406913 A A A A A A A A A A A A A A A A A T A A
29 chr29_11420939 0 11420939 C C C C C C C C C C C C C C C C G G C C
29 chr29_11431680 0 11431680 A A A A A A A A A A A A A A T T A A A A
29 chr29_11433794 0 11433794 C C C C C C C C C C C C C G C C C C C C
29 chr29_11528542 0 11528542 C C C C A A C C A A A A C C C C C C C C
29 chr29_11554244 0 11554244 T T T T T T T T G T G T T T T T T T T T
29 chr29_11568366 0 11568366 A A A A A A A A C C C C A A A A C C A A
29 chr29_11574526 0 11574526 G G G G G G G G T T T T G G G G G G G G
29 chr29_11582012 0 11582012 A A C C C C A A A A A A A A A A A A A A
29 chr29_11588975 0 11588975 C C A C C C C C C C C C C C C C C C C C
29 chr29_11591634 0 11591634 G G G G G G G G C G C C G G G G G G G G
29 chr29_11606786 0 11606786 C C C C C C C C A A A A C C C C C C C C
29 chr29_11621908 0 11621908 A A A A A A A A T T T T A A A A A A A A
29 chr29_11640138 0 11640138 G G G G G G G G T T T T G G G G G G G G
29 chr29_11700403 0 11700403 C C C C C C C C C C C C C C G G C C C C
29 chr29_11703905 0 11703905 G G G G G G G G G G G G G G T T G G G G
29 chr29_11706274 0 11706274 G G C G G G G G G G G G G G G G G G G G
29 chr29_11717246 0 11717246 G G G G G G G G T T T T G G G G G G G G
29 chr29_11742015 0 11742015 G G G G G G G G G G G G G G G T G G G G
29 chr29_11751074 0 11751074 T T T T T T T T T T T T T T G G T T T T
29 chr29_11771872 0 11771872 C C C C C C C C G G G G C C C C C C C C
29 chr29_11816272 0 11816272 T T T T T T T T T T T T A T T T T T T T
29 chr29_11818653 0 11818653 A A A A A A A A C C C C A A A A A A A A
29 chr29_11827351 0 11827351 G G G G G G G G C C C C G G G G G G G G
29 chr29_11883863 0 11883863 T T T T A T T T T T T T T T T T T T T T
29 chr29_11907888 0 11907888 C C C C G G C C C C C C C C C C C C C C
29 chr29_11913528 0 11913528 C C C C C C C C C G C C C C C C C C C C
29 chr29_11914472 0 11914472 C C C C C C C C C C C C C C G G C C C C
29 chr29_11943117 0 11943117 C C C C C C C C A A A C C C C C C C C C
29 chr29_11987452 0 11987452 T T T T T T T T T T T T A A T T T T T T
29 chr29_11992850 0 11992850 G G G G G G G G T T T T G G G G G G G G
29 chr29_12020874 0 12020874 T T T T T T T T T T T T T T T T G T T T
29 chr29_12048799 0 12048799 C C C C C C C C G G G G C C C C C C C C
29 chr29_12073285 0 12073285 G G G G G G G G C C C C G G G G G G G G
29 chr29_12110263 0 12110263 G G G G G G G G C C C C G G G G G G G G
29 chr29_12110663 0 12110663 A A A A A A A A A A A A A A A A C C A A
29 chr29_12121262 0 12121262 T T T T T T T T T T T T A A T T T T T T
29 chr29_12129182 0 12129182 C C C G C C C C C C C C C C C C C C C C
29 chr29_12133088 0 12133088 C C C C C G C C C C C C C C C C C C C C
29 chr29_12133239 0 12133239 C C C C C C G G C C C C C C C C C C C C
29 chr29_12135233 0 12135233 C C C C C G C C C C C C C C C C C C C C
29 chr29_12140827 0 12140827 T T T T T T T T T T T T T T A A T T T T
29 chr29_12167409 0 12167409 C C C C C C C C C C C C C C C C C G C C
29 chr29_12183670 0 12183670 C C C C A C C C C C C C C C C C C C C C
29 chr29_12184806 0 12184806 A A C C A C A A A A A A A C A A A A A A
29 chr29_12185198 0 12185198 C G G G G G C C G G G G G G G G G G C C
29 chr29_12192483 0 12192483 G G C C G G G G G G G G G G G G G G G G
29 chr29_12223664 0 12223664 T T A T A T T T T T T T T T T T T T T T
29 chr29_12237466 0 12237466 A A C C A A A A A A A A A A A A A A A A
29 chr29_12279847 0 12279847 A A T T A A A A T T T T A A A A A A A A
29 chr29_12289712 0 12289712 A A C C A A A A A A A A A A A A A A A A
29 chr29_12333676 0 12333676 T T G T T T T T T T T T T T T T T T T T
29 chr29_12339373 0 12339373 A A A A A A A A T T T T A A A A A A A A
29 chr29_12360486 0 12360486 A A A A A A A A T T T T A A A A A A A A
29 chr29_12369966 0 12369966 G G G G G G G G T T T T G G G G G G G G
29 chr29_12377521 0 12377521 T T T T T T T T G G G G T T T T T T T T
29 chr29_12380293 0 12380293 T T G T G G T T T T T T T T T T T T T T
29 chr29_12406601 0 12406601 C C C C C C C C C C C G C C C C C C C C
29 chr29_12425518 0 12425518 T T T T T T T T G G G G T T T T T T T T
29 chr29_12428734 0 12428734 T T T T T T T T T T T T T T T T G G T T
29 chr29_12456759 0 12456759 C C C C C C C C C C C C C G C C G G C C
29 chr29_12457042 0 12457042 A A A A A A A A A A A A A A A A A C A A
29 chr29_12475925 0 12475925 A A A A A T A A A A A A A A A A A A A A
29 chr29_12476923 0 12476923 T T T T T T T T T T T T A A A A A A T T
29 chr29_12480366 0 12480366 C C C C C C C C A A A A C C C C C C C C
29 chr29_12506826 0 12506826 C C C C C C C C C C C C C C C G C C C C
29 chr29_12524850 0 12524850 G G T T T T G T T T T T T T T T T T G G
29 chr29_12537469 0 12537469 C C C C C C C C C C C C A C C C C C C C
29 chr29_12541694 0 12541694 C C C C C C C C C C C C C C A A C C C C
29 chr29_12563459 0 12563459 G G G G G G G G T T T T G G G G G G G G
29 chr29_12566376 0 12566376 T T G G G G T T G G G G G G G G G G T T
29 chr29_12570089 0 12570089 G G G G G T G G G G G G G G G G G G G G
29 chr29_12575645 0 12575645 C C C C C C C C C C C C C C C C G G C C
29 chr29_12587063 0 12587063 G G G G G G G G G G G G G T G G G G G G
29 chr29_12590351 0 12590351 T T T T T T T T G G G G T T T T T T T T
29 chr29_12602931 0 12602931 T T T T T T T T T T T T T T G T T T T T
29 chr29_12621002 0 12621002 C C C C C C C C C C C C C C C C C G C C
29 chr29_12634330 0 12634330 A A A A A A A A C C C C A A A A A A A A
29 chr29_12636501 0 12636501 G G G G G G G G T T T T G G G G G G G G
29 chr29_12638978 0 12638978 A A A A A A A A C C C C A A A A A A A A
29 chr29_12665318 0 12665318 C C C C C C C C G G G G C C C C C C C C
29 chr29_12670509 0 12670509 A A A A A A A A A A A A A C A A A A A A
29 chr29_12704516 0 12704516 T T A A T T A T T T T T T T T T T T T T
29 chr29_12715504 0 12715504 G G G G G G G G G G C G G G G G G G G G
29 chr29_12738022 0 12738022 C C C C C C C C C C C C C C G G C C C C
29 chr29_12746012 0 12746012 A A A A A A A A A A A A A C A A A A A A
29 chr29_12755341 0 12755341 A A A A A A A A A A A A A A A A A C A A
29 chr29_12780783 0 12780783 C C C C C C C G C C C C C C C C C C C C
29 chr29_12826705 0 12826705 C C C C C C C C G G G G C C C C C C C C
29 chr29_12847380 0 12847380 T T T T T T T T T T T T T T G G T T T T
29 chr29_12850463 0 12850463 G G G G C G G G G G G G G G G G G G G G
29 chr29_12857434 0 12857434 T T T T T T T T G T G T T T T T T T T T
29 chr29_12862872 0 12862872 T T T T G T T T T T T T T T T T T T T T
29 chr29_12867228 0 12867228 C C C C C C C C C C C C C C C C G G C C
29 chr29_12909884 0 12909884 T T T T T T T T A A A A T T T T T T T T
29 chr29_12910786 0 12910786 C C C C C C C C G G G G C C C C C C C C
29 chr29_12957987 0 12957987 C C C C C C C C C C C C C C C C A C C C
29 chr29_12970989 0 12970989 G G G G G G G G G G G G C G G G G G G G
29 chr29_12990322 0 12990322 A T T T T T T T T T T T T T T T T T A A
29 chr29_12991599 0 12991599 A A A A A A A A T T T T A A A A A A A A
29 chr29_12997684 0 12997684 C C C C C C C C C C C G C C C C C C C C
29 chr29_13065060 0 13065060 G G G G G G G G G G G G T T G G T T G G
29 chr29_13065336 0 13065336 C C C C C C C C G G G G C C C C C C C C
29 chr29_13087342 0 13087342 C C C C C C C C A C C C C C C C C C C C
29 chr29_13107437 0 13107437 A A A A A A A A A A A A A C A A A A A A
29 chr29_13111991 0 13111991 C C C C C C C C G G G G C C C C C C C C
29 chr29_13120121 0 13120121 C C C C C C C C G G G G C C C C C C C C
29 chr29_13169968 0 13169968 C C C C C C C C G G G G C C C C C C C C
29 chr29_13186289 0 13186289 G G G G G G G G G G G G C G C C C C G G
29 chr29_13218625 0 13218625 C C C C C C C C A A A A C C C C C C C C
29 chr29_13223235 0 13223235 C C C C C C C C G G G G C C C C C C C C
29 chr29_13231342 0 13231342 C C C C C C C C C C C C A C C C C C C C
29 chr29_13242037 0 13242037 A A A A A A A A T T T T A A A A A A A A
29 chr29_13261746 0 13261746 T T T T T T A A T T T T T T T T T T T T
29 chr29_13275955 0 13275955 T T G G G G T T G G G G G G G G G G T T
29 chr29_13282685 0 13282685 C C A A A A C C C C C C C C C C C C C C
29 chr29_13310176 0 13310176 A A A A A A A A A A A A C C A A A A A A
29 chr29_13317960 0 13317960 A A A A A A A A C C C C A A A A A A A A
29 chr29_13323227 0 13323227 G G C C C G G G G G G G G G G G G G G G
29 chr29_13370404 0 13370404 G G G G G G G G T T T T G G G G G G G G
29 chr29_13410387 0 13410387 T T T T T T T T A T T T T T T T T T T T
29 chr29_13460506 0 13460506 A C C C C C C C C C C C C C C C C C C C
29 chr29_13460603 0 13460603 A A A A A A A A A A A A A A A A A T A A
29 chr29_13461430 0 13461430 A A C C C C A A A A A A A A A A A A A A
29 chr29_13464876 0 13464876 C C C C C C C C A A A A C C C C C C C C
29 chr29_13479671 0 13479671 C C C C C C C C C C C C C C C C A C C C
29 chr29_13502387 0 13502387 T T G G G G T T T T T T G G G G G T T T
29 chr29_13546014 0 13546014 A C A A A A A A A A A A A A A A A A A A
29 chr29_13556513 0 13556513 T T T T G T T T T T T T T T T T T T T T
29 chr29_13559295 0 13559295 T T T T T T T T T T T T A T T T T T T T
29 chr29_13562087 0 13562087 T T T T T T T T G G G G T T T T T T T T
29 chr29_13567164 0 13567164 G G C C C C G G C C C C C C C C C C G G
29 chr29_13573473 0 13573473 T T G G G T T T T T T T T T T T T T T T
29 chr29_13592282 0 13592282 C C C C C C C C C C C C A C C C C C C C
29 chr29_13592757 0 13592757 T T G G G G T T G G G G G G G G G G T T
29 chr29_13599174 0 13599174 T T T T T T T T T T G T T T T T T T T T
29 chr29_13626818 0 13626818 C G C C C C C C C C C C C C C C C C C C
29 chr29_13643988 0 13643988 C C G G G G C C C C C C C C C C C C C C
29 chr29_13648196 0 13648196 T T T T A T T T T T T T T T T T T T T T
29 chr29_13669492 0 13669492 A A A A A A A A C C C C A A A A A A A A
29 chr29_13677171 0 13677171 T T G G T T T T T T T T T T T T T T T T
29 chr29_13689016 0 13689016 G G G G G G T T G G G G G G G G G G G G
29 chr29_13690218 0 13690218 T T T T T T T T T T T T G T T T T T T T
29 chr29_13716353 0 13716353 G G G G G G G G G G G G G G G G T T G G
29 chr29_13716909 0 13716909 C C C C C C C C C C C C C G G G C C C C
29 chr29_13724581 0 13724581 G G G G G G G G G G G T G G G G G G G G
29 chr29_13728800 0 13728800 G G G G G G G G G G G G C G G G G G G G
29 chr29_13736953 0 13736953 T T G G G T T T T T T T T T T T T T T T
29 chr29_13746528 0 13746528 T T T T T T T T G G G G T T T T T T T T
29 chr29_13757411 0 13757411 A A C C C C A A C C C C A A A A A A A A
29 chr29_13757433 0 13757433 A A A A T T A A A A A A A A A A A A A A
29 chr29_13770905 0 13770905 T T T T T T T T T T T T T T G G T T T T
29 chr29_13779010 0 13779010 T T G G G T T T T T T T T T T T T T T T
29 chr29_13786556 0 13786556 C C A A A C C C C C C C C C C C C C C C
29 chr29_13790118 0 13790118 T T T T T T T T T T T T T T A A T T T T
29 chr29_13802737 0 13802737 G G G G G G G G T T T T G G G G G G G G
29 chr29_13830798 0 13830798 C C C C C C C C C C C C C G C C C C C C
29 chr29_13834338 0 13834338 G G G G G G G G G G G G C G G G G G G G
29 chr29_13851956 0 13851956 C C C C C C C C C C C C C C C C A A C C
29 chr29_13872933 0 13872933 A A A A A C A A A A A A A A A A A A A A
29 chr29_13881360 0 13881360 A A A A A A C C A A A A A A A A A A A A
29 chr29_13905305 0 13905305 T T G T T T T T T T T T T T T T T T T T
29 chr29_13906386 0 13906386 C C C C C C C C A A A A C C C C C C C C
29 chr29_13912629 0 13912629 G G G G G G G G G G G G C G G G G G G G
29 chr29_13963459 0 13963459 T T T T A A T T T T T T T T T T T T T T
29 chr29_13967237 0 13967237 A A A A A A A A T T T T A A A A A A A A
29 chr29_14014545 0 14014545 C C C C C C C C A A A A C C C C C C A A
29 chr29_14047617 0 14047617 A A A C A A A A A A A A A A A A A A A A
29 chr29_14051711 0 14051711 A A A C C C A A A A A A A A A A A A A A
29 chr29_14074124 0 14074124 G G G G G G G G G G G G G G C G G G G G
29 chr29_14093074 0 14093074 G T G G G G G G G G G G G G G G G G G G
29 chr29_14096871 0 14096871 A A A A C C A A A A A A A A A A A A A A
29 chr29_14104105 0 14104105 G G G G G G G G G G G G C C G G G G G G
29 chr29_14120088 0 14120088 C C C C A A C C C C C C C C C C C C C C
29 chr29_14124609 0 14124609 G G C C G G G G G G G G G G G G G G G G
29 chr29_14152280 0 14152280 G T G G G G T T G G G G G G G G G G T T
29 chr29_14174818 0 14174818 G G G G G G G G G G G G C C G G G G G G
29 chr29_14187183 0 14187183 T T T T T T T T T T T T T T T T G G T T
29 chr29_14215045 0 14215045 G G G G G G G G T T T T G G G G G G G G
29 chr29_14230706 0 14230706 T T T T T T T T G G G G T T T T T T T T
29 chr29_14233835 0 14233835 T T T T T T T T A A A A T T T T T T T T
29 chr29_14253274 0 14253274 T T A A A A A A A A A A A A A A A A T T
29 chr29_14272683 0 14272683 T T T T T T T T T T T T G T T T T T T T
29 chr29_14319470 0 14319470 G G G G G G G G G G G G G G G G C C G G
29 chr29_14320439 0 14320439 G T G G G G G G G G G G G G G G G G G G
29 chr29_14323440 0 14323440 A A A A A A A A A T A A A A A A A A A A
29 chr29_14390687 0 14390687 C C C C C C C C G G G G C C C C C C C C
29 chr29_14423138 0 14423138 A A A A A A A A A C A C A A A A A A A A
29 chr29_14429159 0 14429159 G G G G G G G G C C C C G G G G G G G G
29 chr29_14432092 0 14432092 C C C C C C C C C C C C C C C C A A C C
29 chr29_14437845 0 14437845 C C C C C C C C A A A A C C C C C C C C
29 chr29_14444437 0 14444437 G G G G G G G G G G G G G G C G G G G G
29 chr29_14447150 0 14447150 G G G G G G G G T T T T G G G G G G T T
29 chr29_14525008 0 14525008 A A A A A A A A A A A A A A A A T T A A
29 chr29_14579214 0 14579214 C C C C C C C C C C C C A C C C C C C C
29 chr29_14615888 0 14615888 G G G G G G G G G G G G G G C C G G G G
29 chr29_14654069 0 14654069 A A A A A A A A A A A A A T A A A A A A
29 chr29_14657784 0 14657784 G G G G G G G G G G G G G G G G C G G G
29 chr29_14679216 0 14679216 C C C C C C C C C C C C C C A A C C C C
29 chr29_14679561 0 14679561 C C C C C C C C C C C C A C C C C C C C
29 chr29_14683659 0 14683659 G G G G G G G G G G G G G G G G C G G G
29 chr29_14689004 0 14689004 C C C C C C C C C C C G C C C C C C C C
29 chr29_14697632 0 14697632 G G T T T T T T T T T T T T T T T T G G
29 chr29_14707341 0 14707341 T T T T T T T T T T T T G G G G G G T T
29 chr29_14709172 0 14709172 C C C C C C C C C C C C G G C C C C C C
29 chr29_14711726 0 14711726 G G G G G G G G G T G G G G G G G G G G
29 chr29_14719063 0 14719063 C C A A A A C C C C C C C C C C C C C C
29 chr29_14734375 0 14734375 A C C C C C C C C C C C C C C C C C C C
29 chr29_14774935 0 14774935 T T T T T T T T T T T T G T T T T T T T
29 chr29_14776978 0 14776978 G G G G G G G G T T T T G G G G G G G G
29 chr29_14786151 0 14786151 C C C C C C C C G G G G C C C C C C C C
29 chr29_14797453 0 14797453 A A A A A A A A T T T T A A A A A A A A
29 chr29_14806093 0 14806093 T T A T T T T T A A A A A A A A A A T T
29 chr29_14816009 0 14816009 G G G G G G G G T T T T G G G G G G G G
29 chr29_14829966 0 14829966 A A A C A A A A C C C C A A A A A A A A
29 chr29_14835423 0 14835423 C C C C C C C C C C A C C C C C C C C C
29 chr29_14847987 0 14847987 C C C C C C C C C C C C A C C C C C C C
29 chr29_14851222 0 14851222 G G G G G G G G G G G G C G G G G G G G
29 chr29_14859344 0 14859344 C C G G G G C C C C C C C C C C C C C C
29 chr29_14893241 0 14893241 G G G G G G G G C C C C G G G G G G G G
29 chr29_14900078 0 14900078 G G C C C C G G G G G G C C C C C C G G
29 chr29_14929521 0 14929521 G G G G G G G G G G C G G G G G G G G G
29 chr29_14932406 0 14932406 C G G G G G G G G G G G G G G G G G C C
29 chr29_14941355 0 14941355 T T A A A A T T T T T T T T T T T T T T
29 chr29_14957123 0 14957123 C C C C C C C C G G G G C C C C C C C C
29 chr29_14964857 0 14964857 C C C C C C C C C C C C G G C C C C C C
29 chr29_14980820 0 14980820 C C C C C C C C C C C C C C C C G G C C
29 chr29_14982678 0 14982678 C C C C C C C C C C C C A A C C C C C C
29 chr29_14984280 0 14984280 A A T T T T A A T T T T T T T T T T A A
29 chr29_14989095 0 14989095 G G G G G G G G T T T T G G G G G G G G
29 chr29_14999144 0 14999144 C C C C C C C C C C C C A C C C C C C C
29 chr29_15056076 0 15056076 G G G G G G G G C C C C G G G G G G G G
29 chr29_15079845 0 15079845 A A A A A A A A A A A C A A A A A A A A
29 chr29_15086141 0 15086141 A A A A A A A A A A A A A A A A C C A A
29 chr29_15092231 0 15092231 A A A A T T A A A A A A A A A A A A A A
29 chr29_15092266 0 15092266 C C C C C C C C G G C G C C C C C C C C
29 chr29_15133975 0 15133975 G G G G G G G G G G G G G G C C G G G G
29 chr29_15160928 0 15160928 T T T T T T T T T T T T A A A A T T T T
29 chr29_15196336 0 15196336 T T T T T T T T T T G T T T T T T T T T
29 chr29_15201633 0 15201633 A A A A A A A A A A A T A A A A A A A A
29 chr29_15202382 0 15202382 C C G G G G C C G G G G G G G G G G C C
29 chr29_15203409 0 15203409 C C C C G G C C C C C C C C C C C C C C
29 chr29_15203785 0 15203785 A A A A A A A A T T T T A A A A A A A A
29 chr29_15213948 0 15213948 A A A A A A A A A A A A A A A A C C A A
29 chr29_15224440 0 15224440 C C C C C C C C C C C C C C C C A A C C
29 chr29_15244563 0 15244563 A A A A A A A A A A A A A C A A A A A A
29 chr29_15262004 0 15262004 G G G G G G G G C C C C G G G G G G G G
29 chr29_15283033 0 15283033 A A A A A A A A C C C C A A A A A A A A
29 chr29_15303176 0 15303176 A A A A A A A A A A A A A A A A C C A A
29 chr29_15374892 0 15374892 A A C C C C A A C C C C C C C C C C A A
29 chr29_15386023 0 15386023 G G G G T T G G G G G G G G G G G G G G
29 chr29_15386409 0 15386409 T T G G T T T T T T T T T T T T T T T T
29 chr29_15405731 0 15405731 G G G G G G G G T T T T G G G G G G G G
29 chr29_15440130 0 15440130 A A A A A A A A A A A A A A A A T T A A
29 chr29_15474772 0 15474772 C C C C C C C C A A A A C C C C C C C C
29 chr29_15476763 0 15476763 A A A A A C A A A A A A A A A A A A A A
29 chr29_15503921 0 15503921 C C C C C G C C C C C C C C C C C C C C
29 chr29_15513663 0 15513663 C C C C C C C C C C C C C G C C C C C C
29 chr29_15515330 0 15515330 G G G G G G G G G G G G G G G G C G G G
29 chr29_15558847 0 15558847 T T T T T T T T A A A A T T T T T T T T
29 chr29_15563709 0 15563709 G G G G G G G G T T T T G G G G G G G G
29 chr29_15564390 0 15564390 G G G G C G G G G G G G G G G G G G G G
29 chr29_15586197 0 15586197 T T G G G G T T T T T T T T T T T T T T
29 chr29_15593802 0 15593802 A A A A A A A A A A A A C C A A A A A A
29 chr29_15601050 0 15601050 G G T T G G G G G G G G G G G G G G G G
29 chr29_15610563 0 15610563 A A A A A A A A A A A A A A A A C C A A
29 chr29_15634448 0 15634448 A A A A A A A A A A A A A A A A A T A A
29 chr29_15643017 0 15643017 C C C C C C C C C C C C G G C C C C C C
29 chr29_15721865 0 15721865 A A A A A A A A T T T T A A A A A A A A
29 chr29_15734288 0 15734288 C C C C C C C C C C C C A C C C C C C C
29 chr29_15737781 0 15737781 C C C C C C C C C C C C C C A A C C C C
29 chr29_15754134 0 15754134 G G G G G G G G C C C C G G G G G G G G
29 chr29_15767018 0 15767018 T T T T T T T T G G G G T T T T T T T T
29 chr29_15787147 0 15787147 C C C C C C C C C C A C C C C C C C C C
29 chr29_15796953 0 15796953 C C C C C C C C C C C C C G C C C C C C
29 chr29_15799582 0 15799582 T T G T T T T T T T T T T T T T T T T T
29 chr29_15801116 0 15801116 C C C C C C C C C C C C C C A C C C C C
29 chr29_15801312 0 15801312 A C A A A A C C A A A A A A A A A A C C
29 chr29_15812162 0 15812162 G G G G G G G G C C C C G G G G G G G G
29 chr29_15833841 0 15833841 G G G G G T G G G G G G G G G G G G G G
29 chr29_15887559 0 15887559 T T A A A T T T T T T T T T T T T T T T
29 chr29_15907695 0 15907695 T T T T T T T T G G G G T T T T T T T T
29 chr29_15916043 0 15916043 A A A A A A A A A C C C A A A A A A A A
29 chr29_15947214 0 15947214 T T T T T T T T T T T T T T A T T T T T
29 chr29_15947855 0 15947855 C C C C C C C C A C A A C C C C C C C C
29 chr29_15949667 0 15949667 T T T T G T T T T T T T T T T T T T T T
29 chr29_15954237 0 15954237 T T T T T T T T T T T T A T T T T T T T
29 chr29_15960013 0 15960013 T T T T G T T T T T T T T T T T T T T T
29 chr29_15967352 0 15967352 T T T T G T T T T T T T T T T T T T T T
29 chr29_15973354 0 15973354 A T A A A A A A A A A A A A A A A A A A
29 chr29_16002939 0 16002939 C C C C C C A A C C C C C C C C C C C C
29 chr29_16009468 0 16009468 A A A A A A A A A T A T A A A A A A A A
29 chr29_16046022 0 16046022 G G G G G G G G G G G G T T G G G G G G
29 chr29_16047540 0 16047540 A A A A A A A A T T T T A A A A A A A A
29 chr29_16064555 0 16064555 A A A A A A A A T T A T A A A A A A A A
29 chr29_16069143 0 16069143 T T T T G T T T T T T T T T T T T T T T
29 chr29_16077470 0 16077470 C C G G G G G G G G G G G G G G G G G G
29 chr29_16078960 0 16078960 G G G G G G G G G G G G G T G G G G G G
29 chr29_16117503 0 16117503 T T T T T T T T T T T T G T T T T T T T
29 chr29_16164467 0 16164467 C C C C C C C C A C A A C C C C C C C C
29 chr29_16177641 0 16177641 C C C C C C C C C C C C C C C C A A C C
29 chr29_16196119 0 16196119 T T T T T T T T G G G T T T T T T T T T
29 chr29_16211713 0 16211713 A A A A A A A A A A A A A C A A A A A A
29 chr29_16216875 0 16216875 G G G G G G G G C C G G G G G G G G G G
29 chr29_16227102 0 16227102 A A A A A A A A A A A A A A C C A A A A
29 chr29_16231892 0 16231892 G G G G G T G G G G G G G G G G G G G G
29 chr29_16235326 0 16235326 A A A A A A A A A A A A T T A A A A A A
29 chr29_16240520 0 16240520 T T A A A A T T A A A A T T T T T T T T
29 chr29_16242757 0 16242757 T T A T T T T T T T T T T T T T T T T T
29 chr29_16243451 0 16243451 T T T T T T T T T T T T G G G G G G T T
29 chr29_16277672 0 16277672 T T T T T T T T T T T T T T G T T T T T
29 chr29_16373802 0 16373802 T T T T T T T T T T T T T T A A T T T T
29 chr29_16411475 0 16411475 T T T T T T T T G T G G T T T T T T T T
29 chr29_16419232 0 16419232 A A A T A A A A A A A A A A A A A A A A
29 chr29_16440040 0 16440040 C C A C C C C C C C C C C C C C C C C C
29 chr29_16456881 0 16456881 G G C C C C G G C C C C C G G G G G G G
29 chr29_16471069 0 16471069 C C C C C C C C C C C C C C C C G G C C
29 chr29_16484708 0 16484708 T T T T T T T T G T G T T T T T T T T T
29 chr29_16504317 0 16504317 G G G G G G G G C C C C G G G G G G G G
29 chr29_16520265 0 16520265 C C C C C G C C C C C C C C C C C C C C
29 chr29_16525566 0 16525566 G G G G G G G G G T G G G G G G G G G G
29 chr29_16557381 0 16557381 T T A A T T T T A A A A A T T T A A T T
29 chr29_16559240 0 16559240 A A A A A A A A C C C C A A A A A A A A
29 chr29_16602550 0 16602550 A A A A A T A A A A A A A A A A A A A A
29 chr29_16605769 0 16605769 G G G G G G G G G G G G G T G G G G G G
29 chr29_16606448 0 16606448 G G C G G G G G G G G G G G G G G G G G
29 chr29_16609548 0 16609548 A C C C C C C C A A A A C C C C C C A A
29 chr29_16614340 0 16614340 C C C C C C C C C C C C C G C C C C C C
29 chr29_16614978 0 16614978 A A A A A A A A A A A A A T A A A A A A
29 chr29_16621994 0 16621994 T T T T G T T T T T T T T T T T T T T T
29 chr29_16639949 0 16639949 C C C C C C C C C C C C C C G G C C C C
29 chr29_16655328 0 16655328 G G G G G G G G G G G G C G G G G G G G
29 chr29_16675880 0 16675880 T T T T T T T T T T T T T T G T T T T T
29 chr29_16710425 0 16710425 G G G T G G G G G G G G G G G G G G G G
29 chr29_16713182 0 16713182 C C C C C C C C A C C C C C C C C C C C
29 chr29_16730852 0 16730852 G G G G G G G G G G G G G G G G C C G G
29 chr29_16753241 0 16753241 G G G G G G G G C C C C G G G G G G G G
29 chr29_16754174 0 16754174 T T T T T T T T G G G G T T T T T T T T
29 chr29_16809049 0 16809049 C C A A A A A A A A A A A A A A A A A A
29 chr29_16814418 0 16814418 G T G G G G G G G G G G G G G G G G G G
29 chr29_16818042 0 16818042 G G C G G G G G G G G G G G G G G G G G
29 chr29_16846367 0 16846367 T T A A T T T T A A A A A A A A A A T T
29 chr29_16871245 0 16871245 C C C C C C C C C C C C C C A A C C C C
29 chr29_16881762 0 16881762 T T T T T T T T T T T T T T G G T T T T
29 chr29_16886243 0 16886243 A A A A A T A A A A A A A A A A A A A A
29 chr29_16896725 0 16896725 T T T T T T T T T T T T T T A T T T T T
29 chr29_16930920 0 16930920 G G G G G G G G G G G G C G G G G G G G
29 chr29_16945524 0 16945524 A C A A A A A A A A A A A A A A A A C C
29 chr29_16981212 0 16981212 C C C C C C C C C C C C C G C C C C C C
29 chr29_16997895 0 16997895 C C C C C C C C C C C C G G C C C C C C
29 chr29_17040393 0 17040393 G G T T T T G G G G G G G G G G G G G G
29 chr29_17041845 0 17041845 G G C C G G G G G G G G G G G G G G G G
29 chr29_17048950 0 17048950 C C C C C C C C C C C C C C C G C C C C
29 chr29_17103671 0 17103671 A A C C A A A A A A A A A A A A A A A A
29 chr29_17136207 0 17136207 G G G G G G G G G G G G G G G G C C G G
29 chr29_17137714 0 17137714 G G G G G G G G T T T T G G G G G G G G
29 chr29_17166208 0 17166208 C C C C C C C C C C C C C C C C A A C C
29 chr29_17192640 0 17192640 A A A C C C A A A A A A A A A A A A A A
29 chr29_17205745 0 17205745 C C C G C C C C C C C C C C C C C C C C
29 chr29_17224895 0 17224895 C C C C C C C C C C G G C C C C C C C C
29 chr29_17236929 0 17236929 C C C G C C C C C C C C C C C C C C C C
29 chr29_17237421 0 17237421 C C C C C C C C G G G G C C C C C C C C
29 chr29_17241524 0 17241524 A A A A A A A A A A A A T T T T A A A A
29 chr29_17266355 0 17266355 A A A A A A A A A A A A A C A A A A A A
29 chr29_17272188 0 17272188 T T A A A A T T T T T T T T T T T T T T
29 chr29_17287522 0 17287522 C C C C C C C C C C C C A C C C C C C C
29 chr29_17302634 0 17302634 A A A A A A A A C C C C A A A A A A A A
29 chr29_17309097 0 17309097 T T T T T T T T T T T T T T G T T T T T
29 chr29_17313255 0 17313255 A C A A A A A A C C C C A A A A A A A A
29 chr29_17330008 0 17330008 C C C C C C C C C C A C C C C C C C C C
29 chr29_17359619 0 17359619 G G G G G G G G G G C G G G G G G G G G
29 chr29_17363005 0 17363005 C C C G C C C C C C C C C C C C C C C C
29 chr29_17387977 0 17387977 C C C C C C C C C G C C C C C C C C C C
29 chr29_17398308 0 17398308 C C C C C C C C G G G G C C C C C C C C
29 chr29_17402306 0 17402306 G G G G G G G G C C C C G G G G G G G G
29 chr29_17403652 0 17403652 T T T T T T T T A A T T T T T T T T T T
29 chr29_17409374 0 17409374 G G G G G G G G G G G G G G G G C C G G
29 chr29_17427468 0 17427468 G G G G G G G G G G G G G G C C G G G G
29 chr29_17452673 0 17452673 A A A A A A A A C C C C A A A A A A A A
29 chr29_17459461 0 17459461 G G G G G G G G G G G G C G G G G G G G
29 chr29_17472397 0 17472397 T T T T T T T T T T T T T T T T G T T T
29 chr29_17478015 0 17478015 T T G G G G T T T T T T G G G G G G T T
29 chr29_17487894 0 17487894 A A A A A A A A C C C C C C A A A A C C
29 chr29_17514016 0 17514016 G G G G G G G G C C C C G G G G G G G G
29 chr29_17538088 0 17538088 C C C C C C C C A C A A C C C C C C C C
29 chr29_17548129 0 17548129 G G G G G G G G C C C C G G G G G G G G
29 chr29_17563837 0 17563837 T T T T T T T T A A A A T T T T T T T T
29 chr29_17568929 0 17568929 A A A A A A A A A A A A A A A A C C A A
29 chr29_17579392 0 17579392 C C C C G G C C C C C C C C C C C C C C
29 chr29_17596078 0 17596078 A A C C C C A A C C C C C C C C C C A A
29 chr29_17596099 0 17596099 C C G G G G C C C C C C C C C C C C C C
29 chr29_17624014 0 17624014 A A T T T T A A A A A A A A A A A A A A
29 chr29_17634561 0 17634561 A A A A A A A A A A A A A A C C A A A A
29 chr29_17681199 0 17681199 G G G G C C G G G G G G G G G G G G G G
29 chr29_17692711 0 17692711 A A C C A A A A A A A A A A A A A A A A
29 chr29_17721025 0 17721025 C C C C C C C C C C C C G G C C C C C C
29 chr29_17755574 0 17755574 C C C C C C C C C C C G C C C C C C C C
29 chr29_17777704 0 17777704 C C C C C C C C C C C C C C C C G G C C
29 chr29_17791586 0 17791586 T T T T T T T T A A A A T T T T T T T T
29 chr29_17827857 0 17827857 G G G G G G G G G G G G C C G G G G G G
29 chr29_17855684 0 17855684 T T T T T T T T T T T T T T T T A T T T
29 chr29_17873628 0 17873628 A A A A A A A A A A A A C C C C A A A A
29 chr29_17891195 0 17891195 C C C C C C C C A C C C C C C C C C C C
29 chr29_17903120 0 17903120 T T A A A A T T A A A A A A A A A A T T
29 chr29_17935581 0 17935581 A A A A A A A A A A A A A A A A T T A A
29 chr29_17951843 0 17951843 T T T T T T T T G T G T T T T T T T T T
29 chr29_17965331 0 17965331 T T T T T T T T G T G T T T T T T T T T
29 chr29_17983400 0 17983400 C C C C C C C C C C C C C C G G C C C C
29 chr29_18008564 0 18008564 C C C C C C C C G G C G C C C C C C C C
29 chr29_18018657 0 18018657 T T T T T T T T T T T T T T T T G G T T
29 chr29_18019978 0 18019978 T T T T T T T T A A A A T T T T T T T T
29 chr29_18025254 0 18025254 C C C C C C C C C G C C C C C C C C C C
29 chr29_18084832 0 18084832 A A A A A A A A A A A A A A C C C C A A
29 chr29_18106560 0 18106560 A A A A C C A A A A A A A A A A A A A A
29 chr29_18113048 0 18113048 T T T T T T T T G G G G T T T T T T T T
29 chr29_18132646 0 18132646 C C C C C C C C C G C C C C C C C C C C
29 chr29_18133342 0 18133342 A A A A A A A A A A A A A C A A A A A A
29 chr29_18136956 0 18136956 A A A A A A A A A A A A A C A A A A A A
29 chr29_18137922 0 18137922 T T T T G G T T T T T T T T T T T T T T
29 chr29_18155569 0 18155569 C C C C C C C C A A A A C C C C C C C C
29 chr29_18161152 0 18161152 A A A A C C A A A A A A A A A A A A A A
29 chr29_18175017 0 18175017 C C C C C C C C C G C C C C C C C C C C
29 chr29_18187068 0 18187068 T T T T T T T T G G G G T T T T T T T T
29 chr29_18188530 0 18188530 C C C C C C C C C C C C C C C C G G C C
29 chr29_18219422 0 18219422 C C A A C C C C C C C C C C C C C C C C
29 chr29_18220924 0 18220924 C C C C C C C C C C C C C G G G C G C C
29 chr29_18224675 0 18224675 A A A A A A A A A A A A A A A A A C A A
29 chr29_18271847 0 18271847 C G G G G G G G G G G G G G G G G G G G
29 chr29_18279078 0 18279078 T T T T T T T T T T T T T T G G T T T T
29 chr29_18302288 0 18302288 A A A A A A A A A A A T A A A A A A A A
29 chr29_18347517 0 18347517 G G T T G G G G G G G G G G G G G G G G
29 chr29_18360065 0 18360065 A A A A A A A A A A A A A A A A C C A A
29 chr29_18361990 0 18361990 A A A A A A A A A A A A T T A A A A A A
29 chr29_18407027 0 18407027 T T T T T T T T T T T T T T T T A A T T
29 chr29_18411025 0 18411025 A A A A A A A A A A A A A T A A A A A A
29 chr29_18414101 0 18414101 C C G G G G C C G G G G G G G G G G C C
29 chr29_18420533 0 18420533 G G G G G G G G C C C C G G G G G G G G
29 chr29_18424455 0 18424455 C C C G C C C C C C C C C C C C C C C C
29 chr29_18451787 0 18451787 T T T T T T T T A A A A T T T T T T T T
29 chr29_18456884 0 18456884 A A A A A A A A A A A A A T A A A A A A
29 chr29_18458834 0 18458834 T T T T T T T T A A A A T T T T T T T T
29 chr29_18466161 0 18466161 T T T T T T T T T T T T T T T T G G T T
29 chr29_18488645 0 18488645 T T T T T T T T A A A A T T T T T T T T
29 chr29_18532646 0 18532646 A A A A A A A A C C C C A A A A A A A A
29 chr29_18581337 0 18581337 T T T T T T T T A A A A T T T T T T T T
29 chr29_18592602 0 18592602 C C C C C C C C C C C C G G C C C C C C
29 chr29_18597159 0 18597159 A C A A A A A A A A A A A A A A A A A A
29 chr29_18599523 0 18599523 C C C C C C C C C C C C C C C C C G C C
29 chr29_18604280 0 18604280 A A T T A A A A A A A A A A A A A A A A
29 chr29_18628303 0 18628303 T T T T T T T T T T T T T T A A T T T T
29 chr29_18648787 0 18648787 G G G G G G G G G G G G G G G T G G G G
29 chr29_18677538 0 18677538 C C C C C C C C C C A A C C C C C C C C
29 chr29_18684378 0 18684378 G G G G G G G G T T T T G G G G G G G G
29 chr29_18690306 0 18690306 T T T T G T T T T T T T T T T T T T T T
29 chr29_18717494 0 18717494 C C C C A C C C C C C C C C C C C C C C
29 chr29_18720079 0 18720079 T T T T T T T T A A A A T T T T T T T T
29 chr29_18733255 0 18733255 C C C C C C C C C C C C C C C C A C C C
29 chr29_18763244 0 18763244 C G G G G G C C G G G G G G G G G G G G
29 chr29_18793053 0 18793053 A A A A A A A A A A A A A C A A A A A A
29 chr29_18814449 0 18814449 T T T T T T T T T T T T T T A T T T T T
29 chr29_18818845 0 18818845 C C C C C C C C A A A A C C C C C C C C
29 chr29_18846574 0 18846574 G G G G G G G G C G G G G G G G G G G G
29 chr29_18847354 0 18847354 T T G T G G T T T T T T T T T T T T T T
29 chr29_18849688 0 18849688 T T T T T T T T T T T T T T G T T T T T
29 chr29_18851161 0 18851161 A A A A A A A A A A A A C C C C C C A A
29 chr29_18860186 0 18860186 C C C C C C C C C C C C C C G G C C C C
29 chr29_18872857 0 18872857 C C C C C C C C G G G G C C C C C C C C
29 chr29_18883556 0 18883556 C C C C C C C C C C C C C G C C C C C C
29 chr29_18893128 0 18893128 G G G G G G G G C C C C G G G G G G G G
29 chr29_18923166 0 18923166 C C C C C C C C G G G G C C C C C C C C
29 chr29_18971581 0 18971581 C G G G G G G G G G G G G G G G G G G G
29 chr29_18976625 0 18976625 A C A A A A A A A A A A A A A A A A C C
29 chr29_18994365 0 18994365 C C C C C C C C C C C C C C C G C C C C
29 chr29_19040841 0 19040841 C C C C A C C C C C C C C C C C C C C C
29 chr29_19042990 0 19042990 C C A A A A C C A A A A A A A A A A C C
29 chr29_19058291 0 19058291 A A A A T T A A A A A A A A A A A A A A
29 chr29_19118210 0 19118210 A A A A A A A A C C C C A A A A A A A A
29 chr29_19150879 0 19150879 A A A A A A A A T T T T A A A A A A A A
29 chr29_19163774 0 19163774 A A A A A A A A A A A A A A A T A A A A
29 chr29_19169052 0 19169052 T T T T T T T T T T T T A A A A A A T T
29 chr29_19170984 0 19170984 G G C C C C G G C C C C C C C C C C G G
29 chr29_19182029 0 19182029 G G G G G G G G G G G G G G G G C C G G
29 chr29_19182775 0 19182775 A A A C A A A A A A A A A A A A A A A A
29 chr29_19222746 0 19222746 C C C C C C C C C C C C C C A A C C C C
29 chr29_19248844 0 19248844 T T T T A A T T T T T T A A A A A A T T
29 chr29_19267210 0 19267210 C C C C C C C C G G G G C C C C C C C C
29 chr29_19290766 0 19290766 C C C C C C C C C C C C A C C C C C C C
29 chr29_19299736 0 19299736 G G G G G G G G T T T T G G G G G G G G
29 chr29_19305331 0 19305331 G G G G G G G G G G T T G G G G G G G G
29 chr29_19334672 0 19334672 C C C C C C C C A A A A C C C C C C C C
29 chr29_19338269 0 19338269 G G G G C G G G G G G G G G G G G G G G
29 chr29_19373266 0 19373266 T T A A A A T T A A A A A A A A A A T T
29 chr29_19376058 0 19376058 C G C C C C C C C C C C C C C C C C G G
29 chr29_19377768 0 19377768 T T T T T T T T T T T T T T T T G G T T
29 chr29_19387692 0 19387692 G G G G G G G G G G G G G G C G G G G G
29 chr29_19391402 0 19391402 A A A A A A A A A A A A A A C C A A A A
29 chr29_19426499 0 19426499 G G G G G G G G G G G G G T G G G G G G
29 chr29_19466803 0 19466803 C C C C C C C C C C C C C C G G C C C C
29 chr29_19469136 0 19469136 G G G G C C G G G G G G G G G G G G G G
29 chr29_19469263 0 19469263 A A A A A A A A A A A A A A A A C C A A
29 chr29_19490131 0 19490131 G G G G G G G G C C C C G G G G G G G G
29 chr29_19495117 0 19495117 A A A A A A A A A A A A A A A A A C A A
29 chr29_19520622 0 19520622 G G C G G G G G G G G G G G G G G G G G
29 chr29_19531833 0 19531833 T T T T T T T T T T T T T T G G T T T T
29 chr29_19588666 0 19588666 T T T T T T T T T T T T A A T T T T T T
29 chr29_19595264 0 19595264 A A C C C C A A A A A A A A A A A A A A
29 chr29_19599805 0 19599805 C C C C C C C C C C C C C C C C G G C C
29 chr29_19600510 0 19600510 C C C C C C C C G G G G C C C C C C C C
29 chr29_19618703 0 19618703 C C C C C C C C A A A A C C C C C C C C
29 chr29_19621006 0 19621006 T T T T T T T T G G G G T T T T T T T T
29 chr29_19637404 0 19637404 T T G G G G T T G G G G T T T T T T T T
29 chr29_19711647 0 19711647 G G G T G G G G G G G G G G G G G G G G
29 chr29_19725657 0 19725657 T T T T G G T T T T T T T T T T T T T T
29 chr29_19741797 0 19741797 G G C C G G G G G G G G G G G G G G G G
29 chr29_19755559 0 19755559 G G C C C C G G G G G G C C C C C C G G
29 chr29_19767564 0 19767564 G T G G G G G G G G G G G G G G G G G G
29 chr29_19770234 0 19770234 G G G G G G G G G G G G G G C C G G G G
29 chr29_19795494 0 19795494 T T T T T T T T T T T T A A T T T T T T
29 chr29_19873235 0 19873235 A A A A A A A A T T A T A A A A A A A A
29 chr29_19890895 0 19890895 G G G G G G G G C C C C G G G G G G G G
29 chr29_19906594 0 19906594 C C C C C C C C G G G G C C C C C C C C
29 chr29_19910600 0 19910600 A A A A A A A A T T T T A A A A A A A A
29 chr29_19910633 0 19910633 T T T T T T T T T T T T T T G G T T T T
29 chr29_19915883 0 19915883 A A A A A A A A A C A C A A A A A A A A
29 chr29_19970843 0 19970843 C C C C C C C C G G G G C C C C C C C C
29 chr29_19991632 0 19991632 G G G G G G G G C G G G G G G G G G G G
29 chr29_20009874 0 20009874 G G G G G G G G T T T T G G G G G G G G
29 chr29_20021578 0 20021578 T T T T T T T T T T T T T T G G T T T T
29 chr29_20053826 0 20053826 G G G G G G G G G T G G G G G G G G G G
29 chr29_20056095 0 20056095 G G G G G G G G C C C C C C G G G G G G
29 chr29_20077728 0 20077728 A A A A C C A A A A A A A A A A A A A A
29 chr29_20080276 0 20080276 A A A A A A A A T T T T A A A A A A A A
29 chr29_20082218 0 20082218 C C C C C C C C G G G G C C C C C C C C
29 chr29_20104584 0 20104584 G G G G T T G G G G G G G G G G G G G G
29 chr29_20107276 0 20107276 T T T T T T T T T T T T T T T T G G T T
29 chr29_20128311 0 20128311 T T T T A A T T T T T T T T T T T T T T
29 chr29_20168366 0 20168366 T T T T T T T T G G G G T T T T T T T T
29 chr29_20193199 0 20193199 C C C C C C C C G G G G G G G G G G C C
29 chr29_20208044 0 20208044 G G T T G G G G G G G G G G G G G G G G
29 chr29_20208649 0 20208649 T T T T T T T T A A A A T T T T T T T T
29 chr29_20216284 0 20216284 C G G G G G G G G G G G G G G G G G G G
29 chr29_20239053 0 20239053 T T T T T T T T T T T T A T T T T T T T
29 chr29_20248054 0 20248054 T T T T T T T T T T T T T T T T G T T T
29 chr29_20277317 0 20277317 G G C C C C G G C C C C C C C C C C G G
29 chr29_20294347 0 20294347 T T T T T T T T T T T T A A T T T T T T
29 chr29_20296314 0 20296314 T T T T T T T T T T T T T T A A T T T T
29 chr29_20328365 0 20328365 C C C C C C C C C G C C C C C C C C C C
29 chr29_20328763 0 20328763 A A A A A A A A A A A A A A A A C C A A
29 chr29_20353199 0 20353199 C C C C C G C C C C C C C C C C C C C C
29 chr29_20364395 0 20364395 A A A A A A A A C C C C A A A A A A A A
29 chr29_20391000 0 20391000 A A A A A A A A A A A A A A A C A A A A
29 chr29_20392553 0 20392553 C C A A A A C C C C C C C C C C C C C C
29 chr29_20400415 0 20400415 T T T T G T T T T T T T T T T T T T T T
29 chr29_20444388 0 20444388 T T T T T T G G T T T T T T T T T T G G
29 chr29_20447174 0 20447174 C C C C C C C C C C C C A C A A C C C C
29 chr29_20472522 0 20472522 C C C C C C C C C C C C C G C C C C C C
29 chr29_20473611 0 20473611 C C A A A A C C A A A A A A A A A A C C
29 chr29_20512802 0 20512802 A C A A A A A A A A A A A A A A A A A A
29 chr29_20528610 0 20528610 A A A A T T A A A A A A A A A A A A A A
29 chr29_20604792 0 20604792 G G G G G G G G G G G G G G G G C C G G
29 chr29_20632892 0 20632892 G G G G G G G G G G G G G G G T G G G G
29 chr29_20647401 0 20647401 C C C C C C C C G G G G C C C C C C C C
29 chr29_20647777 0 20647777 T T G T T T T T T T T T T T T T T T T T
29 chr29_20658368 0 20658368 C C C C C C C C A A A A C C C C C C C C
29 chr29_20669534 0 20669534 G G G G G G G G G G G G C C G G G G G G
29 chr29_20687351 0 20687351 C C C C C C C C A A A A A A A A A A C C
29 chr29_20713873 0 20713873 C C C C C C C C G G G G C C C C C C C C
29 chr29_20774789 0 20774789 A A A C C C A A A A A A A A A A A A A A
29 chr29_20795673 0 20795673 C C C C C C C C A A A A C C C C C C C C
29 chr29_20805830 0 20805830 T T T T A T T T T T T T T T T T T T T T
29 chr29_20808268 0 20808268 G G G G G G G G T T T T G G G G G G G G
29 chr29_20816909 0 20816909 G G G G G G G G G T T T G G G G G G G G
29 chr29_20818714 0 20818714 C C C C C C C C G G G G G G G G G G C C
29 chr29_20820700 0 20820700 C C C C C C C C C C C C C C C C G G C C
29 chr29_20884580 0 20884580 G G G G G G T T G G G G G G G G G G G G
29 chr29_20895843 0 20895843 C C C C C C C C C C C C C C C G C C C C
29 chr29_20896489 0 20896489 T T T T T T T T T T T T T T T T A A T T
29 chr29_20898432 0 20898432 C C G G G G C C G G G G G G G G G G C C
29 chr29_20905088 0 20905088 G G G G G G G G T T T T G G G G G G G G
29 chr29_20917573 0 20917573 T T T T A T T T T T T T T T T T T T T T
29 chr29_20957868 0 20957868 C C G G G G C C G G G G G G G G G G C C
29 chr29_20971941 0 20971941 C C C C C G C C C C C C C C C C C C C C
29 chr29_20977583 0 20977583 G G G G G T G G G G G G G G G G G G G G
29 chr29_21003921 0 21003921 A A A A A A C C A A A A A A A A A A A A
29 chr29_21005611 0 21005611 C C C C C C C C C C C C G G C C C C C C
29 chr29_21007647 0 21007647 C C C C A C C C C C C C C C C C C C C C
29 chr29_21013686 0 21013686 A A A A A A A A A C A A A A A A A A A A
29 chr29_21014886 0 21014886 G G G G G G G G G G G G G G T T G G G G
29 chr29_21024348 0 21024348 G G G G G G G G C C C C G G G G G G G G
29 chr29_21054759 0 21054759 G G G G G G T T G G G G G G G G G G T T
29 chr29_21055665 0 21055665 A A A A A A A A C C C C A A A A A A A A
29 chr29_21055761 0 21055761 C C C C C C C C A A A A C C C C C C C C
29 chr29_21079715 0 21079715 C C C C C C C C C C A A C C C C C C C C
29 chr29_21080783 0 21080783 G G G G G G G G G G C C G G G G G G G G
29 chr29_21086557 0 21086557 T T A A T T T T T T T T T T T T T T T T
29 chr29_21125128 0 21125128 G G G G G G G G G G G G G T G G G G G G
29 chr29_21133594 0 21133594 A C A A A A A A A A A A A A A A A A A A
29 chr29_21193663 0 21193663 A A C C C C A A A A A A A A A A A A A A
29 chr29_21202093 0 21202093 C C C C C C C C C C C C A C C C C C C C
29 chr29_21206698 0 21206698 C C C C C C C C C C C C C C C C G G C C
29 chr29_21227487 0 21227487 T T T T T T T T T T T T T T T T G T T T
29 chr29_21249042 0 21249042 A A A A A A A A A A A A A C A C A A A A
29 chr29_21251567 0 21251567 G G G G G G G G T T T T G G G G G G G G
29 chr29_21256164 0 21256164 C C C C C C C C A C A C C C C C C C C C
29 chr29_21261472 0 21261472 T T T T G G T T T T T T T T T T T T T T
29 chr29_21266145 0 21266145 G G G G G G G G C G G G G G G G G G G G
29 chr29_21297509 0 21297509 A A A A A A A A A A A A C C C C C C A A
29 chr29_21297643 0 21297643 C C C C C C C C G G G G C C C C C C C C
29 chr29_21299434 0 21299434 A A A A A A A A C C C C A A A A A A A A
29 chr29_21319699 0 21319699 A A A A A A A A A A A A A C A A A A A A
29 chr29_21322074 0 21322074 G G G G G T G G G G G G G G G G G G G G
29 chr29_21331919 0 21331919 T T T T G T T T T T T T T T T T T T T T
29 chr29_21363328 0 21363328 G G G T G G G G G G G G G G G G G G G G
29 chr29_21368943 0 21368943 A A T T T T A A A A A A T T T T T T A A
29 chr29_21405475 0 21405475 C C C C C C C C C C C C C C C C G G C C
29 chr29_21406088 0 21406088 G G C C C C C C C C C C C C C C C C C C
29 chr29_21458898 0 21458898 C C C C C C C C C G C G C C C C C C C C
29 chr29_21461335 0 21461335 G G G G G G G G C C C C G G G G G G G G
29 chr29_21508374 0 21508374 C C C C C C C C G G G G C C C C C C C C
29 chr29_21519024 0 21519024 C C C C C C C C G G G G C C C C C C C C
29 chr29_21523949 0 21523949 T T T T T T T T A T A T T T T T T T T T
29 chr29_21559844 0 21559844 A A A A A A A A C C C C A A A A A A A A
29 chr29_21586819 0 21586819 G G G G C G G G G G G G G G G G G G G G
29 chr29_21598792 0 21598792 T T T T T T T T A A A A T T T T T T T T
29 chr29_21622037 0 21622037 G G C C C C G G C C C C C C C C C C G G
29 chr29_21638256 0 21638256 A A T T T T A A T T T T A A A A A A A A
29 chr29_21645798 0 21645798 G G G G G G G G C G C C G G G G G G G G
29 chr29_21653947 0 21653947 T T G T G G T T T T T T G G G G G G T T
29 chr29_21681262 0 21681262 C C C C C C C C G G G G C C C C C C C C
29 chr29_21682749 0 21682749 A A C C C C A A A A A A A A A A A A A A
29 chr29_21691202 0 21691202 G G G G G G G G C C C C C C C C C C G G
29 chr29_21692037 0 21692037 A A A A A A A A A A A A C C C C C C A A
29 chr29_21694375 0 21694375 C C C G C C C C C C C C C C C C C C C C
29 chr29_21694585 0 21694585 A A A A A C A A A A A A A A A A A A A A
29 chr29_21733614 0 21733614 A A A A A A A A A A A A A A A A C C A A
29 chr29_21769869 0 21769869 A A C C A A A A A A A A A A A A A A A A
29 chr29_21792841 0 21792841 G G G G G G G G T T T T G G G G G G G G
29 chr29_21793021 0 21793021 C C C C C G C C C C C C C C C C C C C C
29 chr29_21798600 0 21798600 A A A A A A A A A A A A A A T T A A A A
29 chr29_21798807 0 21798807 T T T T T T T T T T T T A T T T T T T T
29 chr29_21800588 0 21800588 G G C C C C C C C C C C C C C C C C G G
29 chr29_21800830 0 21800830 A A A A A A A A C C C C A A A A A A A A
29 chr29_21825764 0 21825764 G G G G G G G G T T T T G G G G G G G G
29 chr29_21862888 0 21862888 T T T T T T T T T T T T G T T T T T T T
29 chr29_21866309 0 21866309 A A A A A A A A T T T T A A A A A A A A
29 chr29_21868191 0 21868191 A A A A A A A A T T T T A A A A A A A A
29 chr29_21890336 0 21890336 C C C C C C C C C C C C C C G G C C C C
29 chr29_21891373 0 21891373 A A A C C C A A A A A A C C C C C C A A
29 chr29_21923168 0 21923168 A A A A A A A A A A A A A A T T A A A A
29 chr29_21929981 0 21929981 G G G G G G C C G G G G G G G G G G G G
29 chr29_21940602 0 21940602 G G G G G G G G G G G G G G T T G G G G
29 chr29_21940937 0 21940937 A A C C C C A A A A A A A A A A A A A A
29 chr29_21953600 0 21953600 T T A A A T T T T T T T T T T T T T T T
29 chr29_21959197 0 21959197 T T T T T T T T G G G G T T T T T T T T
29 chr29_21972080 0 21972080 G G G G G G G G C G G G G G G G G G G G
29 chr29_21996884 0 21996884 T T T T T T T T T T T T G G T T T T T T
29 chr29_22003545 0 22003545 T T T T T T T T G G G G T T T T T T T T
29 chr29_22016641 0 22016641 A C C C C C C C C C C C C C C C C C C C
29 chr29_22062339 0 22062339 C C C C C C C C C C C C C G C C C C C C
29 chr29_22093592 0 22093592 A A A A A A A A A A A A A A A A A C A A
29 chr29_22110367 0 22110367 C C C C C C C C C C C C A C C C C C C C
29 chr29_22123801 0 22123801 C C C C C C C C C C C C A A C C C C C C
29 chr29_22149427 0 22149427 T T T T A T T T T T T T T T T T T T T T
29 chr29_22160238 0 22160238 G G G G G G G G G G G G G G G G G T G G
29 chr29_22161054 0 22161054 A A A A A A A A A A A A A C A A A A A A
29 chr29_22171374 0 22171374 C C C C C C C C G G G G C C C C C C C C
29 chr29_22196236 0 22196236 G G C G G G G G G G G G G G G G G G G G
29 chr29_22258700 0 22258700 C C C C C C C C C C C C C C C C G G C C
29 chr29_22275851 0 22275851 C C C C C C C C C C A C C C C C C C C C
29 chr29_22277658 0 22277658 A A A A A A A A A A A A C C C C C C A A
29 chr29_22283802 0 22283802 C C A A A A C C C C C C C C C C C C C C
29 chr29_22284363 0 22284363 T T T T T T T T T T T T A A T T T T T T
29 chr29_22289993 0 22289993 C C C C C C C C C C C C A A A A A A C C
29 chr29_22328670 0 22328670 G G T T G G G G G G G G G G G G G G G G
29 chr29_22336303 0 22336303 G G G G G G G G G G G G G G C G G G G G
29 chr29_22337715 0 22337715 G G G G C G G G G G G G G G G G G G G G
29 chr29_22341792 0 22341792 G G G G C G G G G G G G G G G G G G G G
29 chr29_22375867 0 22375867 C C C C C C C C C C C C C C C G C C C C
29 chr29_22397673 0 22397673 G T G G G G G G G G G G G G G G G G G G
29 chr29_22404039 0 22404039 C C G G C G C C C C C C C C C C C C C C
29 chr29_22418831 0 22418831 C C C C C C C C A A A A C C C C C C C C
29 chr29_22421208 0 22421208 G G G G G G G G G G G G C G G G G G G G
29 chr29_22464702 0 22464702 A A A A A C A A A A A A A A A A A A A A
29 chr29_22476313 0 22476313 C C C C C C C C C C C C C G C C C C C C
29 chr29_22478448 0 22478448 G G G G G G G G G G G G C C C C C C G G
29 chr29_22498124 0 22498124 T T T T T T T T A A A A T T T T T T T T
29 chr29_22499264 0 22499264 C C C C C C C C C C C C C C C C A C C C
29 chr29_22541437 0 22541437 T T T T T T T T G T G G T T T T T T T T
29 chr29_22599176 0 22599176 A T T T T T T T T T T T T T T T T T T T
29 chr29_22604046 0 22604046 C C G G G G C C G G G G G G G G G G C C
29 chr29_22626459 0 22626459 C C C C C C C C A A A A C C C C C C C C
29 chr29_22631035 0 22631035 C C C C C C C C G G G G C C C C C C C C
29 chr29_22644771 0 22644771 G G G G G G G G G G G G G G C C G G G G
29 chr29_22652913 0 22652913 C C C C C C C C C C C C C C C C A A C C
29 chr29_22701507 0 22701507 G G G G G G G G G G G G G G C C G G G G
29 chr29_22759301 0 22759301 T T T T T T T T G G G G T T T T T T T T
29 chr29_22762957 0 22762957 C G C C C C C C C C C C C C C C C C C C
29 chr29_22767705 0 22767705 T T T T T T T T A T T T T T T T T T T T
29 chr29_22770754 0 22770754 C C A A A C C C C C C C C C C C C C C C
29 chr29_22787560 0 22787560 A A A A A A A A A A A A A A A A A T A A
29 chr29_22843541 0 22843541 G G G G G G G G G G G G C C G G G G G G
29 chr29_22864794 0 22864794 G G G T G G G G G G G G G G G G G G G G
29 chr29_22867493 0 22867493 C C C C A A C C C C C C C C C C C C C C
29 chr29_22869274 0 22869274 C C C C C C C C C C C C C G C C C C C C
29 chr29_22873015 0 22873015 G G G G G G G G G G G G G T G G G G G G
29 chr29_22877117 0 22877117 T T A A A T T T A A A A A A A A A A T T
29 chr29_22924853 0 22924853 T T T T T T T T T T T T T T A A T T T T
29 chr29_22946112 0 22946112 C C C C C C C C G G G G C C C C C C C C
29 chr29_23017545 0 23017545 T T A A A A T T T T T T T T T T T T T T
29 chr29_23023829 0 23023829 G G G G G G G G C G G G G G G G G G G G
29 chr29_23065645 0 23065645 G G C C C C G G G G G G G G G G G G G G
29 chr29_23086251 0 23086251 T T T T T T T T T T T T A T T T T T T T
29 chr29_23093664 0 23093664 C C C C C C C C C C C C C C C C G G C C
29 chr29_23094179 0 23094179 T T T T T T T T T T T T T T A T T T T T
29 chr29_23106783 0 23106783 C C C C C C C C C C C C G G G G G G C C
29 chr29_23123292 0 23123292 A A A A A A A A A C A A A A A A A A A A
29 chr29_23131532 0 23131532 A A A A A A A A A A A A A A A T A A A A
29 chr29_23133626 0 23133626 A A A A A A A A A A A C A A A A A A A A
29 chr29_23151930 0 23151930 G G G G G G G G C C C C G G G G C G G G
29 chr29_23165879 0 23165879 T T T T T T T T T T T T G T T T T T T T
29 chr29_23170965 0 23170965 G G C C G G G G G G G G G G G G G G G G
29 chr29_23208228 0 23208228 C C C C C C C C G G G G C C C C C C C C
29 chr29_23213856 0 23213856 C C A A C C C C C C C C C C C C C C C C
29 chr29_23224771 0 23224771 G G C C G G G G C C C C G G G G G G G G
29 chr29_23227149 0 23227149 G G G G G G G G C C C C G G G G G G G G
29 chr29_23263743 0 23263743 A A A A A A A A C C C C A A A A A A A A
29 chr29_23267997 0 23267997 A A A A A A A A C C A C A A A A A A A A
29 chr29_23269139 0 23269139 C C C C C C C C A A A A C C C C C C C C
29 chr29_23270171 0 23270171 T T T T T T T T G G G G T T T T T T T T
29 chr29_23316739 0 23316739 C C G G G G C C G G G G G G G G G G C C
29 chr29_23319336 0 23319336 A A A A A A A A A A A A A C A A A A A A
29 chr29_23335196 0 23335196 G G C C C C C C C C C C C C C C C C G G
29 chr29_23361898 0 23361898 A A A A A A A A A A A A A A A A A T A A
29 chr29_23370040 0 23370040 G G G G G G G G T T T T G G G G G G G G
29 chr29_23378889 0 23378889 T T G G G G G G G G G G G G G G G G T T
29 chr29_23383848 0 23383848 G G C C C C G G C C C C C C C C C C G G
29 chr29_23399449 0 23399449 C C C C C C C C C C C C A A C C C C C C
29 chr29_23404789 0 23404789 T T T T T T A A T T T T T T T T T T T T
29 chr29_23448135 0 23448135 A A A C A A A A A A A A A A A A A A A A
29 chr29_23507565 0 23507565 G G G G T T G G G G G G G G G G G G G G
29 chr29_23509772 0 23509772 T T T T T T T T T T T T T T G T T T T T
29 chr29_23509952 0 23509952 T T T T T T A A T T T T T T T T T T T T
29 chr29_23511780 0 23511780 A T T T T T T T T T T T T T T T T T A A
29 chr29_23528001 0 23528001 G G G G G G G G G G C C G G G G G G G G
29 chr29_23532438 0 23532438 G G G G G G G G G G G G G G G G C C G G
29 chr29_23534092 0 23534092 A A A A A A A A A A A A C C A A A A A A
29 chr29_23538119 0 23538119 G G G G G G G G T T T T G G G G G G G G
29 chr29_23563295 0 23563295 G T T T T T T T T T T T T T T T T T T T
29 chr29_23570639 0 23570639 T T T T T T T T A A A A T T T T T T T T
29 chr29_23578435 0 23578435 G G G G G G G G T T T T G G G G G G G G
29 chr29_23599276 0 23599276 C C G G G G C C C C C C C C C C C C C C
29 chr29_23599646 0 23599646 T T T T T T T T T T T T G T T T T T T T
29 chr29_23602367 0 23602367 G G G G G G G G C C C C G G G G G G G G
29 chr29_23603257 0 23603257 T T T T T T T T T T T T A T T T T T T T
29 chr29_23630923 0 23630923 G G C C C C G G G G G G G G G G G G G G
29 chr29_23632535 0 23632535 A A A A A A A A A A A A A C A A A A A A
29 chr29_23647588 0 23647588 T T T T T T T T G G G G T T T T T T T T
29 chr29_23648704 0 23648704 G T T T T T T T T T T T T T T T T T G G
29 chr29_23658863 0 23658863 C C C C C C A A C C C C C C C C C C C C
29 chr29_23659360 0 23659360 T T A A T T T T T T T T T T T T T T T T
29 chr29_23669209 0 23669209 A A A A A A A A A A A A A T A A A A A A
29 chr29_23674339 0 23674339 A A A A A A A A C C C C A A A A A A A A
29 chr29_23675931 0 23675931 C C C C C C G G C C C C C C C C C C C C
29 chr29_23720341 0 23720341 T T T T T T T T G G G G T T T T T T T T
29 chr29_23755238 0 23755238 T T A A A A T T T T T T T T T T T T T T
29 chr29_23762436 0 23762436 G T T T T T T T T T T T T T T T T T G G
29 chr29_23766976 0 23766976 T T T T T T T T T T T T T T T T A T T T
29 chr29_23772985 0 23772985 G G G G G G G G G G G G T T G G G G G G
29 chr29_23774887 0 23774887 A A A A A A A A A A A A A A A A A C A A
29 chr29_23797382 0 23797382 A A A A A A A A A A A A A C A A C C A A
29 chr29_23823507 0 23823507 G G G G C C G G G G G G G G G G G G G G
29 chr29_23830793 0 23830793 A A A A A A A A C C C C A A A A A A A A
29 chr29_23831286 0 23831286 G G G G G G G G G G G G G T G G G G G G
29 chr29_23853171 0 23853171 T T T T T T T T T T A A T T T T T T T T
29 chr29_23881753 0 23881753 T T T T T T T T G G G G T T T T T T T T
29 chr29_23914478 0 23914478 A A A A A A A A A A A A C C C C C C A A
29 chr29_23922312 0 23922312 C C C C C C C C A A A A C C C C C C C C
29 chr29_23935258 0 23935258 A A A A A A A A C C C C A A A A A A A A
29 chr29_23943715 0 23943715 T T G T T T T T T T T T T T T T T T T T
29 chr29_23967762 0 23967762 T T A T T T T T T T T T T T T T T T T T
29 chr29_23968462 0 23968462 A A A A A A A A A A A A A A A A C C A A
29 chr29_24011926 0 24011926 G G G G G G G G C C C C G G G G G G G G
29 chr29_24029037 0 24029037 T T T T T T T T T T T T T T T T G G T T
29 chr29_24029432 0 24029432 T T T T T T T T T T T T T T G T T T T T
29 chr29_24097719 0 24097719 C C C C C C C C A A A A C C C C C C C C
29 chr29_24105551 0 24105551 A A A A A A A A A A A A A A A T A A A A
29 chr29_24110767 0 24110767 T T T T T T T T T T T T T T G G G G T T
29 chr29_24139086 0 24139086 C C C C C C C C G G G G C C C C C C C C
29 chr29_24153491 0 24153491 A A A A A A A A C C C C A A A A A A A A
29 chr29_24161486 0 24161486 A C C C C C C C C C C C C C C C C C C C
29 chr29_24200274 0 24200274 A A A A A A A A C C C C A A A A A A A A
29 chr29_24248835 0 24248835 G G G G G G G G G G G G C C G G G G G G
29 chr29_24324561 0 24324561 C C C G C C C C C C C C C C C C C C C C
29 chr29_24349888 0 24349888 G G G G G G G G G G G G G G G G C G G G
29 chr29_24381373 0 24381373 G G G G G G G G T T T T G G G G G G G G
29 chr29_24399426 0 24399426 C C G G G G C C C C C C C C C C C C C C
29 chr29_24407806 0 24407806 A A A A A A A A A A A A A A T T A A A A
29 chr29_24426912 0 24426912 C C C C C C C C C C C C C C A A C C C C
29 chr29_24454577 0 24454577 T T T T G T T T T T T T T T T T T T T T
29 chr29_24458310 0 24458310 G G G G G G G G G G G G G G G G C G G G
29 chr29_24465643 0 24465643 T T T T T T T T T T T T G G G G T T G G
29 chr29_24478801 0 24478801 C C G G G G C C G G G G C G G G G G C C
29 chr29_24496078 0 24496078 C C C C C C A A C C C C C C C C C C C C
29 chr29_24521000 0 24521000 G G G G G G G G T T T T G G G G G G G G
29 chr29_24537953 0 24537953 C C C C C C C C C C C C C C C C G G C C
29 chr29_24540217 0 24540217 G G C G G G G G G G G G G G G G G G G G
29 chr29_24613606 0 24613606 A A A A A A T T A A A A A A A A A A A A
29 chr29_24630098 0 24630098 G G G G G G G G G G G G C G G G G G G G
29 chr29_24635884 0 24635884 C C C C C C C C C C A A C C C C C C C C
29 chr29_24661489 0 24661489 C C C C C C C C C C C C C C C C A C C C
29 chr29_24680510 0 24680510 A A A C A A A A A A A A A A A A A A A A
29 chr29_24740592 0 24740592 C C C C C C C C C C C C C C C G C C C C
29 chr29_24758186 0 24758186 C C C C C C C C G G G G C C C C C C C C
29 chr29_24759138 0 24759138 A A C C C C A A A A A A A A A A A A A A
29 chr29_24761695 0 24761695 A A A A A A C C A A A A A A A A A A A A
29 chr29_24766583 0 24766583 C C A A C C C C A A A A C C C C C C C C
29 chr29_24778048 0 24778048 A A A A A A A A A A A A A C A A A A A A
29 chr29_24838047 0 24838047 C C C C C C C C C C C C A C C C C C C C
29 chr29_24853905 0 24853905 C C C C C C C C A A A A C C C C C C C C
29 chr29_24900649 0 24900649 A A C C A C A A A A A A A A A A A A A A
29 chr29_24933610 0 24933610 C C C C C C C C C C C C C G C C C C C C
29 chr29_24951865 0 24951865 A A A A A A A A T T A A A A A A A A A A
29 chr29_24972968 0 24972968 C C C C C C C C C C C G C C C C C C C C
29 chr29_25044076 0 25044076 G G G G G G G G G G G T G G G G G G G G
29 chr29_25051702 0 25051702 A A A A A A A A A A A A A A A C A A A A
29 chr29_25054131 0 25054131 C C C C C C C C A A A A C C C C C C C C
29 chr29_25084478 0 25084478 A A A A A A A A T T T T A A A A A A A A
29 chr29_25095164 0 25095164 G G G G G G G G G G G G G G G T G G G G
29 chr29_25118072 0 25118072 A A A A A A A A A A A A A T A A A A A A
29 chr29_25146069 0 25146069 A A A A A A A A C C C C A A A A A A A A
29 chr29_25172780 0 25172780 G G G G G G G G T T T T G G G G G G G G
29 chr29_25177589 0 25177589 T T T T T T T T A A T T T T T T T T T T
29 chr29_25208315 0 25208315 G G G G G G G G G G G G G G G T G G G G
29 chr29_25210317 0 25210317 A A A A A T A A A A A A A A A A A A A A
29 chr29_25235371 0 25235371 A A A A A A A A A A A A A A A A A C A A
29 chr29_25236574 0 25236574 C C A A A A C C C C C C C C C C C C C C
29 chr29_25239115 0 25239115 A A C C C C A A C C C C C C C C C C A A
29 chr29_25259412 0 25259412 C C A A A A C C A A A A A A A A A A C C
29 chr29_25262108 0 25262108 G G G G G G G G G G G G G G G G C C G G
29 chr29_25302353 0 25302353 T T T T T T T T G G G G T T T T T T T T
29 chr29_25311729 0 25311729 T T T T T T T T A A T T T T T T T T T T
29 chr29_25327086 0 25327086 T T T T T T T T G G G G T T T T T T T T
29 chr29_25351026 0 25351026 G G G G G G G G C C C C G G G G G G G G
29 chr29_25368344 0 25368344 A A A A A A A A A A A A A T A A A A A A
29 chr29_25379253 0 25379253 G G G G G G G G G G G G G G G G C C G G
29 chr29_25381873 0 25381873 G G G G G G G G C C C C G G G G G G G G
29 chr29_25407306 0 25407306 C C C C C C C C G G G G C C C C C C C C
29 chr29_25407941 0 25407941 A A A A A A A A T T T T A A A A A A A A
29 chr29_25417002 0 25417002 G G G G G G G G T T T T G G G G G G G G
29 chr29_25418141 0 25418141 T T T T T T T T T T T T A T T T T T T T
29 chr29_25430883 0 25430883 T T A T T T T T T T T T T T T T T T T T
29 chr29_25459444 0 25459444 G G G G G T G G G G G G G G G G G G G G
29 chr29_25478035 0 25478035 T T G G G G T T G G G G G G G G G G T T
29 chr29_25487308 0 25487308 G G C G G G G G G G G G G G G G G G G G
29 chr29_25518490 0 25518490 G G G G G G G G T T T T G G G G G G G G
29 chr29_25526302 0 25526302 G G T T G G G G G G G G G G G G G G G G
29 chr29_25554208 0 25554208 T T T T G T T T T T T T T T T T T T T T
29 chr29_25556352 0 25556352 G G G G C G G G G G G G G G G G G G G G
29 chr29_25578243 0 25578243 C C C C C C C C C C C C A C A A C C C C
29 chr29_25593030 0 25593030 T T T T T T T T T T T T G G T T T T T T
29 chr29_25597757 0 25597757 C C C C C C C C C C C C C C G G C C C C
29 chr29_25599805 0 25599805 G G T T G G G G G G G G G G G G G G G G
29 chr29_25600525 0 25600525 G G G G G T G G G G G G G G G G G G G G
29 chr29_25631750 0 25631750 A A A A A T A A A A A A A A A A A A A A
29 chr29_25637659 0 25637659 T T T T T T T T T T T T T T T T A A T T
29 chr29_25646456 0 25646456 A A A T A A A A A A A A A A A A A A A A
29 chr29_25655671 0 25655671 G G G G G G G G C C C C G G G G G G G G
29 chr29_25657656 0 25657656 G G G G G G G G G G G G G G G G T T G G
29 chr29_25659214 0 25659214 C C C C C C C C C C C C A C C C C C C C
29 chr29_25663040 0 25663040 G G G G G G G G T T T T G G G G G G G G
29 chr29_25795896 0 25795896 T T G G T T T T T T T T T T T T T T T T
29 chr29_25810420 0 25810420 C C C C C G C C C C C C C C C C C C C C
29 chr29_25862793 0 25862793 T T G T T T T T T T T T T T G G T T T T
29 chr29_25881644 0 25881644 C C C C C C C C G G G G C C C C C C C C
29 chr29_25893051 0 25893051 A A A A A A A A A A A A A A C C A A A A
29 chr29_25902250 0 25902250 T T T T T T T T T T T T G G T T T T T T
29 chr29_25914417 0 25914417 G T G G G G G G G G G G G G G G G G T T
29 chr29_25942008 0 25942008 A A A A A A A A C C A A A A A A A A A A
29 chr29_25947009 0 25947009 G G C G G G G G G G G G G G G G G G G G
29 chr29_25965898 0 25965898 G G G G G G G G G G G G G G C G G G G G
29 chr29_25977950 0 25977950 A A A A A A A A T T T T A A A A A A A A
29 chr29_25995843 0 25995843 C C C C C C C C C C C C C C C G C C C C
29 chr29_25996687 0 25996687 G T T T T T T T T T T T T T T T T T T T
29 chr29_26005344 0 26005344 C C C C C C G G C C C C C C C C C C C C
29 chr29_26078009 0 26078009 C C C C C C C C A A A A C C C C C C C C
29 chr29_26105512 0 26105512 G T T T T T T T T T T T T T T T T T T T
29 chr29_26108147 0 26108147 T T T T G T T T T T T T T T T T T T T T
29 chr29_26112769 0 26112769 T T T T T T T T T T T T T T A T T T T T
29 chr29_26142480 0 26142480 C C C C C C C C G G G G C C C C C C C C
29 chr29_26165196 0 26165196 G G G G G G T T G G G G G G G G G G G G
29 chr29_26165669 0 26165669 A T A A A A A A A A A A A A A A A A A A
29 chr29_26166287 0 26166287 G G C C G G G G G G G G G G G G G G G G
29 chr29_26186664 0 26186664 C C C C C C C C G G G G C C C C C C C C
29 chr29_26186971 0 26186971 G G G G G G G G C C C C G G G G G G G G
29 chr29_26253689 0 26253689 G G G G G G G G G G G G C C C C C C G G
29 chr29_26260229 0 26260229 G G G G G G G G T T T T G G G G G G G G
29 chr29_26271423 0 26271423 C C C C C C C C A A A A C C C C C C C C
29 chr29_26276484 0 26276484 T T T T T T T T T T T T T T T T G G T T
29 chr29_26288623 0 26288623 T T T T T T T T A A A A T T T T T T T T
29 chr29_26289585 0 26289585 C C C C C C C C G G G G C C C C C C C C
29 chr29_26308267 0 26308267 C C C C C C C C C C C C G G C C C C C C
29 chr29_26323090 0 26323090 A T T T T T T T T T T T T T T T T T T T
29 chr29_26332466 0 26332466 T T T T T T T T T T T T A T T T T T T T
29 chr29_26369639 0 26369639 C C C G C G C C C C C C C C C C C C C C
29 chr29_26376479 0 26376479 C C C C C C C C A A A A C C C C C C C C
29 chr29_26384310 0 26384310 G G G G G G G G T T T T G G G G G G G G
29 chr29_26392347 0 26392347 G G G G G G G G G G G T G G G G G G G G
29 chr29_26394877 0 26394877 T T G T T T T T T T T T T T T T T T T T
29 chr29_26400783 0 26400783 G G G G T T G G G G G G G G G G G G G G
29 chr29_26455928 0 26455928 G G G G G G G G G G G T G G G G G G G G
29 chr29_26464789 0 26464789 C C G G G G G G G G G G G G G G G G C C
29 chr29_26472121 0 26472121 T T T T T T T T A A A A T T T T T T T T
29 chr29_26476228 0 26476228 C C C C C C C C C C C C C C A A C C C C
29 chr29_26479836 0 26479836 C C C C A A C C C C C C C C C C C C C C
29 chr29_26483394 0 26483394 C G C C C C C C C C C C C C C C C C C C
29 chr29_26489178 0 26489178 T T T T T T T T T T G G T T T T T T T T
29 chr29_26494196 0 26494196 C C C C C C C C C C C C C C C C G G C C
29 chr29_26513368 0 26513368 G G G G G G G G G G G G G T G G G G G G
29 chr29_26514680 0 26514680 T T T T T T A A T T T T T T T T T T T T
29 chr29_26525623 0 26525623 A A A A A A T T A A A A A A A A A A A A
29 chr29_26536079 0 26536079 T T T T T T T T G G T T T T T T T T T T
29 chr29_26539809 0 26539809 A A A C A A A A A A A A A A A A A A A A
29 chr29_26551957 0 26551957 C G C C C C G G C C C C C C C C C C G G
29 chr29_26575712 0 26575712 G G G G G G G G G G G G C G G G G G G G
29 chr29_26576178 0 26576178 G G G G G G G G G G G G G G G G C G G G
29 chr29_26577148 0 26577148 C C C C A C C C C C C C C C C C C C C C
29 chr29_26581694 0 26581694 G G G G G T G G G G G G G G G G G G G G
29 chr29_26582328 0 26582328 A A A A A A A A T T T T A A A A A A A A
29 chr29_26584494 0 26584494 T T T T T T T T T T T T G T T T T T T T
29 chr29_26607733 0 26607733 A A A A A A A A T T T T A A A A A A A A
29 chr29_26611250 0 26611250 C C G G C C C C G G G G C C C C C C C C
29 chr29_26640182 0 26640182 T T T T T T T T T T T T T T T T G T T T
29 chr29_26645799 0 26645799 A A C C C C A A C C C C C C C C C C A A
29 chr29_26660541 0 26660541 G G G G C G G G G G G G G G G G G G G G
29 chr29_26661812 0 26661812 T T T T T T T T T T A T T T T T T T T T
29 chr29_26664671 0 26664671 G G T T T T G G T T T T T T T T T T G G
29 chr29_26666982 0 26666982 A T A A A A A A A A A A A A A A A A A A
29 chr29_26678478 0 26678478 T T T T G T T T T T T T T T T T T T T T
29 chr29_26710631 0 26710631 C C C C C C C C G G G G C C C C C C C C
29 chr29_26713285 0 26713285 T T T T T T T T G G G G T T T T T T T T
29 chr29_26726748 0 26726748 C C G G C C C C C C C C C C C C C C C C
29 chr29_26733286 0 26733286 C C G G C C C C C C C C C C C C C C C C
29 chr29_26746281 0 26746281 C C C C C C C C G G G G C C C C C C C C
29 chr29_26749299 0 26749299 T T T T T T T T A A A A T T T T T T T T
29 chr29_26809994 0 26809994 T T T T T T T T T T T T A T T T T T T T
29 chr29_26812358 0 26812358 T T T T T T A A T T T T T T T T T T T T
29 chr29_26812624 0 26812624 A A A A A A A A A A A A T T A A T T A A
29 chr29_26820275 0 26820275 G G G G G G G G G G C G G G G G G G G G
29 chr29_26827908 0 26827908 C C C C C C C C G G G G C C C C C C C C
29 chr29_26831677 0 26831677 A A A A A A A A A A A A A T A A A A A A
29 chr29_26855918 0 26855918 G G T T T T G G T T T T G G T T T T G G
29 chr29_26884979 0 26884979 T T A A A T T T T T T T T T T T T T T T
29 chr29_26888415 0 26888415 C C C C C C C C C C C C C C C G C C C C
29 chr29_26903805 0 26903805 G G C C C G G G G G G G G G G G G G G G
29 chr29_26944250 0 26944250 G G C C C G G G G G G G G G G G G G G G
29 chr29_26951604 0 26951604 G G G G G G G G G G G G G G G G C G G G
29 chr29_26956845 0 26956845 C C C C C C C C C C C C C C A C C C C C
29 chr29_26971241 0 26971241 T T G T G T T T T T T T T T T T T T T T
29 chr29_26977025 0 26977025 T T T T T T T T T T T T T T T T G T T T
29 chr29_26981103 0 26981103 C C C G G G C C C C C C C C C C C C C C
29 chr29_26991020 0 26991020 A A A A A A A A A A A A A A C C A A A A
29 chr29_27040517 0 27040517 C C C C C C C C A A A A C C C C C C C C
29 chr29_27040828 0 27040828 G G G G T T G G G G G G G G G G G G G G
29 chr29_27044168 0 27044168 A A A A A A A A A A C C A A A A A A A A
29 chr29_27071075 0 27071075 G G C C C C G G C C C C C C C C C C G G
29 chr29_27072009 0 27072009 T T T T T T T T T T T T T T T T A T T T
29 chr29_27086991 0 27086991 T T T T T T T T G G G G T T T T T T T T
29 chr29_27096369 0 27096369 C C C C C C C C C C C C C C G G C C C C
29 chr29_27107718 0 27107718 G G G G G G G G G G C G G G G G G G G G
29 chr29_27165536 0 27165536 T T T T T T T T T T A T T T T T T T T T
29 chr29_27167494 0 27167494 G G G G G G G G T T T T G G G G G G G G
29 chr29_27178817 0 27178817 G G C C C C G G C C C C C C C C C C G G
29 chr29_27178852 0 27178852 C C A A C C C C C C C C C C C C C C C C
29 chr29_27186067 0 27186067 G G G G G G G G G G T T G G G G G G G G
29 chr29_27210795 0 27210795 T T T T G T T T T T T T T T T T T T T T
29 chr29_27238155 0 27238155 C C C C C C C C C C C C C C C G C C C C
29 chr29_27245938 0 27245938 T T T T T T T T T T T T T T T T A A T T
29 chr29_27256776 0 27256776 A A A A A C A A A A A A A A A A A A A A
29 chr29_27270069 0 27270069 A A C C C C A A C C C C C C C C C C C C
29 chr29_27288204 0 27288204 T T T T T T T T G G G G T T T T T T T T
29 chr29_27302776 0 27302776 G G G G G G G G G G G G T T T T T T G G
29 chr29_27327191 0 27327191 C C C C C C C C C C C C C C C G C C C C
29 chr29_27340273 0 27340273 C C C C C C C C G G G G C C C C C C C C
29 chr29_27349347 0 27349347 G G G G G G G G T T T T G G G G G G G G
29 chr29_27352004 0 27352004 G G G G G G G G C C C C G G G G G G G G
29 chr29_27373492 0 27373492 T T T T T T T T G G G G T T T T T T T T
29 chr29_27402590 0 27402590 C C C C A C C C C C C C C C C C C C C C
29 chr29_27405496 0 27405496 G G G G G G G G G G G G G G G T G G G G
29 chr29_27409594 0 27409594 T T T T T T T T G G G G T T T T T T T T
29 chr29_27423795 0 27423795 A A A A A A A A C C C C A A A A A A A A
29 chr29_27454553 0 27454553 T T T T T T T T T T T T A T T T T T T T
29 chr29_27462727 0 27462727 T T T T T T T T T T T T A T T T T T T T
29 chr29_27466952 0 27466952 T T T T T T T T T T T T G T T T T T T T
29 chr29_27470262 0 27470262 T T T T G T T T T T T T T T T T T T T T
29 chr29_27471358 0 27471358 A A A A A A A A A A A A A C A A A A A A
29 chr29_27475554 0 27475554 A A A A A A A A T T T T A A A A A A A A
29 chr29_27475647 0 27475647 A A T T T T A A T T T T T T T T T T A A
29 chr29_27492481 0 27492481 A A A A A A A A A A A A A A A A C C A A
29 chr29_27494220 0 27494220 A A A A A A A A A A A A A A C C A A A A
29 chr29_27535717 0 27535717 G G G G G G G G G G G G G G G G C G G G
29 chr29_27545279 0 27545279 C C C C C C C C C C C C C C C C A C C C
29 chr29_27564313 0 27564313 T T T T T T T T T T T T T T T T A T T T
29 chr29_27586327 0 27586327 C C C C C C C C C C C C C G C C C C C C
29 chr29_27598409 0 27598409 T T T T G T T T T T T T T T T T T T T T
29 chr29_27598667 0 27598667 A A A A A A A A T T T T T T T T T T A A
29 chr29_27600206 0 27600206 C C C C C C C C C C C C C C A C C C C C
29 chr29_27643488 0 27643488 A A A A A A A A A A A A T T T T T T A A
29 chr29_27650824 0 27650824 A A A A A A A A A A A A A A C C A A A A
29 chr29_27657368 0 27657368 C C C C C C C C C C C C C G C C C C C C
29 chr29_27665226 0 27665226 A A A A A A A A A A A A A C A A A A A A
29 chr29_27683941 0 27683941 G G G G T T G G G G G G G G G G G G G G
29 chr29_27690332 0 27690332 A A A A A A A A A A A A A T A A A A A A
29 chr29_27706660 0 27706660 C C C C C C C C G G G G C C C C C C C C
29 chr29_27727281 0 27727281 T T T T A T T T T T T T T T T T T T T T
29 chr29_27743410 0 27743410 T T T T T T T T T T T T A T T T T T T T
29 chr29_27749710 0 27749710 C C C C C C C C G G G G C C C C C C C C
29 chr29_27756942 0 27756942 C C A A A A C C A A A A A A A A A A C C
29 chr29_27767547 0 27767547 A A A A A A A A A A A A A A C C C C A A
29 chr29_27780876 0 27780876 C C C C A C C C A A A A A C A A A A C C
29 chr29_27820906 0 27820906 A A A C A A A A A A A A A A A A A A A A
29 chr29_27821554 0 27821554 G G G G G G G G G G G G G G G G T T G G
29 chr29_27891717 0 27891717 A A A A A A A A A A A A A A A A C C A A
29 chr29_27894501 0 27894501 G G G G G G G G G G G G G G G G G T G G
29 chr29_27907262 0 27907262 T T T T T T T T T T A T T T T T T T T T
29 chr29_27913751 0 27913751 C C C C C C C C C C A C C C C C C C C C
29 chr29_27925552 0 27925552 A A C C A C A A A A A A A A A A A A A A
29 chr29_27943553 0 27943553 G G G G G G G G G G G G G G G G C G G G
29 chr29_27955221 0 27955221 C C C C C C C C C C C C G G G G C C C C
29 chr29_27967971 0 27967971 A A A A A A A A A A A A T T T T A A A A
29 chr29_27984837 0 27984837 C C C G C C C C C C C C C C C C C C C C
29 chr29_27998732 0 27998732 G G G G G G T T G G G G G G G G G G G G
29 chr29_28003018 0 28003018 G G T T T T G G T T T T T T T T T T G G
29 chr29_28014890 0 28014890 G G G G G G G G T T T T G G G G G G G G
29 chr29_28074664 0 28074664 G G C C C C G G G G G G G G G G G G G G
29 chr29_28091233 0 28091233 G G G G G G G G G G G G G G C C G G G G
29 chr29_28104182 0 28104182 G G G G G G G G C C C C G G G G G G G G
29 chr29_28193703 0 28193703 T T T T T T T T T T T T T T T T A A T T
29 chr29_28244433 0 28244433 T T T T T T T T T T A A T T T T T T T T
29 chr29_28248752 0 28248752 T T T T T T T T T T T T T T T T G G T T
29 chr29_28266298 0 28266298 G G C C C C G G C C C C C C C C C C G G
29 chr29_28271787 0 28271787 A A C C C C A A C C C C C C C C C C A A
29 chr29_28294933 0 28294933 T T T T T T T T G G G G T T T T T T T T
29 chr29_28295169 0 28295169 G G G G G G G G C C C C G G G G G G G G
29 chr29_28300127 0 28300127 C C C C C C C C C C A C C C C C C C C C
29 chr29_28314980 0 28314980 C C A A A A C C C C C C C C C C C C C C
29 chr29_28315364 0 28315364 G G G G G G G G G G G G G G C C G G G G
29 chr29_28324563 0 28324563 A A C C C C A A A A A A A A A A A A A A
29 chr29_28380326 0 28380326 A A A A A A A A C C C C A A A A A A A A
29 chr29_28397645 0 28397645 G G G G G G G G C C C C G G G G G G G G
29 chr29_28414168 0 28414168 T T T T T T T T A A T T T T T T T T T T
29 chr29_28419378 0 28419378 C C C C C C C C G G C C C C C C C C C C
29 chr29_28424664 0 28424664 C C C C C C G G C C C C C C C C C C C C
29 chr29_28425556 0 28425556 A A A A A A A A T T T T A A A A A A A A
29 chr29_28437316 0 28437316 C C C C C C C C A A A A A A A A A A C C
29 chr29_28442127 0 28442127 C C A A A C C C C C C C C C C C C C C C
29 chr29_28475647 0 28475647 C C C C C C A A C C C C C C C C C C C C
29 chr29_28490432 0 28490432 C C C C C G C C C C C C C C C C C C C C
29 chr29_28503420 0 28503420 T T T T T T T T G G G G T T T T T T T T
29 chr29_28526787 0 28526787 T T A T T T T T T T T T T T T T T T T T
29 chr29_28532556 0 28532556 G G G G G G G G C C G G G G G G G G G G
29 chr29_28539569 0 28539569 C C C C C G C C C C C C C C C C C C C C
29 chr29_28585033 0 28585033 A A A A A A A A A A A A A C A A A A A A
29 chr29_28650495 0 28650495 T T T T T T T T G G G T T T T T T T T T
29 chr29_28661479 0 28661479 A A A A A A A A A A A A A A A A C C A A
29 chr29_28674177 0 28674177 A A A A A C A A A A A A A A A A A A A A
29 chr29_28688623 0 28688623 G G G G G G G G C C G G G G G G G G G G
29 chr29_28691202 0 28691202 C C C C C C C C G G G G C C C C C C C C
29 chr29_28698578 0 28698578 A A C C A C A A A A A A A A A A A A A A
29 chr29_28707638 0 28707638 C C C C C G C C C C C C C C C C C C C C
29 chr29_28707701 0 28707701 A A A A A A A A T T T T A A A A A A A A
29 chr29_28719350 0 28719350 T T T T T T T T T T T T T T G G T T T T
29 chr29_28721886 0 28721886 T T T T T T T T T T T T T T T T G G T T
29 chr29_28723575 0 28723575 A A A A A A A A A A A A A A C C A A A A
29 chr29_28732735 0 28732735 A A A A A A A A C C C C A A A A A A A A
29 chr29_28809062 0 28809062 C C C C C C C C A A C C C C C C C C C C
29 chr29_28810192 0 28810192 C C C C C C C C A A A A C C C C C C C C
29 chr29_28836145 0 28836145 A A A A A A A A C C C C A A A A A A A A
29 chr29_28841593 0 28841593 G G G G G G G G G G G G G G G G G T G G
29 chr29_28846517 0 28846517 G G G G C C G G G G G G G G G G G G G G
29 chr29_28853769 0 28853769 G G G G G G G G G G G G G G C G G G G G
29 chr29_28857073 0 28857073 C C C C C C C C C C C C G G C C C C C C
29 chr29_28889063 0 28889063 T T G G T T T T T T T T T T T T T T T T
29 chr29_28910594 0 28910594 G G G G G G G G C C C C G G G G G G G G
29 chr29_28929729 0 28929729 G G G G G G G G C C C C C C C C C C G G
29 chr29_28936063 0 28936063 A A A A A A A A A A A A T T A A A A A A
29 chr29_28963077 0 28963077 C C A A A C C C C C C C C C C C C C C C
29 chr29_28987237 0 28987237 G G C G C C G G G G G G G G G G G G G G
29 chr29_28997959 0 28997959 T T T T T T T T T T T T T T T T A T T T
29 chr29_29002484 0 29002484 C C C C C C C C G G G G C C C C C C C C
29 chr29_29003023 0 29003023 A A A A A A A A A A A A A T A A A A A A
29 chr29_29017979 0 29017979 C C C C A C C C C C C C C C C C C C C C
29 chr29_29049080 0 29049080 A A A A A A A A C C C C A A A A A A A A
29 chr29_29065422 0 29065422 A A A T A A A A A A A A A A A A A A A A
29 chr29_29073800 0 29073800 C C A A A A A A A A A A A A A A A A C C
29 chr29_29076988 0 29076988 C C C C C C C C G G G G C C C C C C C C
29 chr29_29077549 0 29077549 A A A A A A A A C C C C A A A A A A A A
29 chr29_29088700 0 29088700 G G G T G G G G G G G G G G G G G G G G
29 chr29_29093276 0 29093276 C C C C C C C C G G G G C C C C C C C C
29 chr29_29098716 0 29098716 T T T T T T T T T T T T T T T T G T T T
29 chr29_29100124 0 29100124 A A A A A A A A C C A A A A A A A A A A
29 chr29_29122877 0 29122877 T T T T T T T T G G G G T T T T T T T T
29 chr29_29147238 0 29147238 T T T T T T T T A A A A T T T T T T T T
29 chr29_29149428 0 29149428 T T T T G T T T T T T T T T T T T T T T
29 chr29_29188235 0 29188235 C C C C C C C C A A A A C C C C C C C C
29 chr29_29198745 0 29198745 C C G G G G G G G G G G G G G G G G G G
29 chr29_29220258 0 29220258 G G G G G G G G C C C C G G G G G G G G
29 chr29_29235344 0 29235344 C C C C C C C C C C C C C G C C C C C C
29 chr29_29262765 0 29262765 A A A A A A A A A A A A T T T T T T A A
29 chr29_29285114 0 29285114 C C A A A A C C A A A A A A A A A A C C
29 chr29_29302295 0 29302295 C C C C C C C C A A A A C C C C C C C C
29 chr29_29309147 0 29309147 T T T T T T T T G G G G T T T T T T T T
29 chr29_29350589 0 29350589 T T T T G G T T T T T T T T T T T T T T
29 chr29_29365269 0 29365269 T T G T T T T T T T T T T T T T T T T T
29 chr29_29367544 0 29367544 A A A A A A A A A A A A C C A A A A A A
29 chr29_29385693 0 29385693 T T T T T T T T G G G G T T T T T T T T
29 chr29_29461046 0 29461046 C C A A C C C C C C C C C C C C C C C C
29 chr29_29469751 0 29469751 C C C C C C C C C C C C C G C C C C C C
29 chr29_29477662 0 29477662 G G G G G G G G G G G G T T G G G G G G
29 chr29_29479393 0 29479393 C C C C C C C C G G G G C C C C C C C C
29 chr29_29493234 0 29493234 G G G G G G G G G G G G C G G G G G G G
29 chr29_29500855 0 29500855 G G G G G G G G T T T T T T T T T T G G
29 chr29_29533792 0 29533792 C C C C C C C C G G G G C C C C C C C C
29 chr29_29537416 0 29537416 A A T T A A A A A A A A A A A A A A A A
29 chr29_29551593 0 29551593 T T T T G T T T T T T T T T T T T T T T
29 chr29_29562121 0 29562121 C C C C C C C C C C C C C C A C C C C C
29 chr29_29600853 0 29600853 G G G G G G G G G G G G G G C G G G G G
29 chr29_29609322 0 29609322 C C A C C C C C C C C C C C C C C C C C
29 chr29_29621667 0 29621667 G G G G G G G G G G G G G G G G C C G G
29 chr29_29631681 0 29631681 G G C C C C G G C C C C C C C C C C G G
29 chr29_29646637 0 29646637 C C C C C C C C A A A A C C C C C C C C
29 chr29_29659966 0 29659966 G G C C C C G G C C C C C C C C C C G G
29 chr29_29666777 0 29666777 C C C C C C C C A A C C C C C C C C C C
29 chr29_29697520 0 29697520 T T T T T T T T T T T T A A T T T T T T
29 chr29_29709867 0 29709867 C C C C C C C C G G G G C C C C C C C C
29 chr29_29753701 0 29753701 C C C C C C C C C C C C A C C C C C C C
29 chr29_29785681 0 29785681 C C C C C C C C C C A C C C C C C C C C
29 chr29_29803174 0 29803174 A A A A A A A A A A A A A T A A A A A A
29 chr29_29805992 0 29805992 G G G G G G G G G G T T G G G G G G G G
29 chr29_29807572 0 29807572 A C C C C C C C C C C C C C C C C C C C
29 chr29_29812706 0 29812706 A A C C C C A A C C C C C C C C C C A A
29 chr29_29817427 0 29817427 G G G G G G G G C C C C G G G G G G G G
29 chr29_29852629 0 29852629 T T T T T T T T G G G G T T T T T T T T
29 chr29_29856648 0 29856648 A T T T T T T T T T T T T T T T T T T T
29 chr29_29870499 0 29870499 G T G G G G G G G G G G G G G G G G G G
29 chr29_29874669 0 29874669 A A C C A A A A A A A A A A A A A A A A
29 chr29_29888010 0 29888010 A A A A A C A A A A A A A A A A A A A A
29 chr29_29912743 0 29912743 T T G G G G T T G G G G G G G G G G T T
29 chr29_29914658 0 29914658 A A C C A A A A A A A A A A A A A A A A
29 chr29_29925879 0 29925879 G G C C C C G G C C C C C C C C C C G G
29 chr29_29946632 0 29946632 G G G G C G G G G G G G G G G G G G G G
29 chr29_29960647 0 29960647 A A A A A A A A A A A A A C A A A A A A
29 chr29_29976289 0 29976289 A A A A A T A A A A A A A A A A A A A A
29 chr29_29980771 0 29980771 C C C C C C C C G G G G C C C C C C C C
29 chr29_29984505 0 29984505 A A A A A A A A C C C C A A A A A A A A
29 chr29_29986754 0 29986754 G G G G G G G G G G G G G G G G C G G G
29 chr29_29998795 0 29998795 C C C C A C C C C C C C C C C C C C C C
29 chr29_30027740 0 30027740 G G G G G G G G G G G G G G G G C G G G
29 chr29_30056251 0 30056251 C C C C C C A A C C C C C C C C C C C C
29 chr29_30069132 0 30069132 A A C C C C A A A A A A A A A A A A A A
29 chr29_30077476 0 30077476 T T G G G G T T T T T T G G G G G G T T
29 chr29_30079537 0 30079537 T T T T T T T T G G G G T T T T T T T T
29 chr29_30090874 0 30090874 G G G G G G G G T T T T G G G G G G G G
29 chr29_30092691 0 30092691 G G G G G G G G T T T T G G G G G G G G
29 chr29_30103168 0 30103168 G G G G G G G G G G C C G G G G G G G G
29 chr29_30111402 0 30111402 T T T T T T T T G G G G T T T T T T T T
29 chr29_30121662 0 30121662 G G G G G G G G T T T T G G G G G G G G
29 chr29_30126293 0 30126293 A C C C C C A A C C C C C C C C C C A A
29 chr29_30130122 0 30130122 A A A A A A A A A A A A A C A A A A A A
29 chr29_30138149 0 30138149 T T T T T T T T T T T T G G T T T T T T
29 chr29_30143630 0 30143630 T T T T T T T T T T T T T T T T A A T T
29 chr29_30151923 0 30151923 A A C C A A A A A A A A A A A A A A A A
29 chr29_30166209 0 30166209 A A A A A A A A A A A A A A C C A A A A
29 chr29_30177477 0 30177477 G G G G G G G G G G G G G G G G T T G G
29 chr29_30182444 0 30182444 G G G G G G G G T T T T G G G G G G G G
29 chr29_30194879 0 30194879 G G G G G G G G T T T T G G G G G G G G
29 chr29_30217951 0 30217951 A A A A A A A A A A A A A A A A T T A A
29 chr29_30218194 0 30218194 T T T T T T T T G G G G T T T T T T T T
29 chr29_30259271 0 30259271 G G G G G G G G G G G G G G G T G G G G
29 chr29_30262986 0 30262986 C C C C C C C C C C C C C C C C A A C C
29 chr29_30284428 0 30284428 G G G G G G G G T T T T G G G G G G G G
29 chr29_30332630 0 30332630 C C C C A A C C C C C C C C C C C C C C
29 chr29_30349995 0 30349995 C C C C A C C C C C C C C C C C C C C C
29 chr29_30369420 0 30369420 G T G G G G T T G G G G G G G G G G G G
29 chr29_30415993 0 30415993 C C C C C C C C C C C C C G C C C C C C
29 chr29_30447103 0 30447103 T T T T T T T T A A T T T T T T T T T T
29 chr29_30483612 0 30483612 A A T T A T A A A A A A A A A A A A A A
29 chr29_30490210 0 30490210 T T T T T T T T T T T T T T G T T T T T
29 chr29_30506002 0 30506002 C C G G G G C C G G G G G G G G G G G G
29 chr29_30506608 0 30506608 A A A A C C A A A A A A A A A A A A A A
29 chr29_30507685 0 30507685 C C C C C C C C C C C C C C C G C C C C
29 chr29_30517548 0 30517548 C C C C C C C C C C C C C C C G C C C C
29 chr29_30528021 0 30528021 C C C C C C C C G G G G C C C C C C C C
29 chr29_30531378 0 30531378 C G C C C C C C C C C C C C C C C C C C
29 chr29_30531592 0 30531592 T T G G T T T T T T T T T T T T T T T T
29 chr29_30536855 0 30536855 A A A A A A A A C C C C A A A A A A A A
29 chr29_30551003 0 30551003 C C C C C C C C C C C C C C C C G G C C
29 chr29_30552494 0 30552494 C C C C C C C C C C C C C C C C A A C C
29 chr29_30573384 0 30573384 A A C C C C A A C C C C C C C C C C A A
29 chr29_30574432 0 30574432 T T T T T T T T G G G G T T T T T T T T
29 chr29_30608666 0 30608666 C C A A A C C C C C C C C C C C C C C C
29 chr29_30645563 0 30645563 G G G G G G G G G G C G G G G G G G G G
29 chr29_30649636 0 30649636 C C C C C G C C C C C C C C C C C C C C
29 chr29_30667509 0 30667509 T T T T G T T T T T T T T T T T T T T T
29 chr29_30692349 0 30692349 C C G G C C C C C C C C C C C C C C C C
29 chr29_30716806 0 30716806 G G G G C G G G G G G G G G G G G G G G
29 chr29_30759282 0 30759282 C C C C C C C C C C A C C C C C C C C C
29 chr29_30779283 0 30779283 C C C C C C C C C C A C C C C C C C C C
29 chr29_30781079 0 30781079 T T T T G G T T T T T T T T T T T T T T
29 chr29_30810402 0 30810402 C C C C C C C C G G G G C C C C C C C C
29 chr29_30817670 0 30817670 C C C C C C A A C C C C C C C C C C C C
29 chr29_30837703 0 30837703 T T G T T T T T T T T T T T T T T T T T
29 chr29_30852974 0 30852974 C C C C C C C C C C C C C C A C C C C C
29 chr29_30853025 0 30853025 C C C C C C C C C C C C C G C C C C C C
29 chr29_30860015 0 30860015 G G C G G G G G C C C C C C G G C C G G
29 chr29_30884123 0 30884123 C C C C C C C G C C C C C C C C C C C C
29 chr29_30895573 0 30895573 C C C C C C C C A A C C C C C C C C C C
29 chr29_30900597 0 30900597 G G G G G G G G C C C C G G G G G G G G
29 chr29_30923860 0 30923860 T T T T T T T T A A A A T T T T T T T T
29 chr29_30946120 0 30946120 G G G G G G G G G G G T G G G G G G G G
29 chr29_30948951 0 30948951 C C C C C C C C G G C G C C C C C C C C
29 chr29_30960881 0 30960881 A A A A A A A A A A A A C C C C A A A A
29 chr29_30963890 0 30963890 A A A A A A A A A A A C A A A A A A A A
29 chr29_30965447 0 30965447 G G C C G G G G G G G G G G G G G G G G
29 chr29_30969211 0 30969211 G G G G G G G G G G G G G G G G T T G G
29 chr29_30971704 0 30971704 C C C C C C C C C C C G C C C C C C C C
29 chr29_30979555 0 30979555 A A C C C C A A C C C C C C C C C C A A
29 chr29_30986340 0 30986340 C C C C C C C G C C C C C C C C C C C C
29 chr29_30987140 0 30987140 G G G G G G G G G G G G G G C C G G G G
29 chr29_31010165 0 31010165 G G G G G T G G G G G G G G G G G G G G
29 chr29_31011310 0 31011310 T T T T T T T T G G G G T T T T T T T T
29 chr29_31075109 0 31075109 G G G G G G G G C C C C C C C C C C G G
29 chr29_31075920 0 31075920 G G G G C G G G G G G G G G G G G G G G
29 chr29_31089037 0 31089037 T T T T T T T T T T T T T T A T T T T T
29 chr29_31090358 0 31090358 A A A A A A A A A A A A A A A C A A A A
29 chr29_31092709 0 31092709 C C C C C C C C G G G G C C C C C C C C
29 chr29_31122761 0 31122761 A A A A A A A A A A A T A A A A A A A A
29 chr29_31122905 0 31122905 G G T T T T G G T T T T T T T T T T G G
29 chr29_31127006 0 31127006 A A A A A A A A C C C C C C A A C C A A
29 chr29_31130842 0 31130842 A A A A A A A A A A A A A A A C A A A A
29 chr29_31132696 0 31132696 G G C C G G G G G G G G G G G G G G G G
29 chr29_31135656 0 31135656 G G G G G G G G G G G G C G G G G G G G
29 chr29_31148911 0 31148911 G G G G G G G G C C C C G G G G G G G G
29 chr29_31198428 0 31198428 T T T T T T T T T T G T T T T T T T T T
29 chr29_31200764 0 31200764 G G G G G G G G T T T T G G G G G G G G
29 chr29_31203579 0 31203579 C C C C C C C C C C C C C C A C C C C C
29 chr29_31210329 0 31210329 A A A A A A A A A A A A A C A A A A A A
29 chr29_31213961 0 31213961 C C C C C C C C C C C C C C C C G G C C
29 chr29_31225461 0 31225461 A A A A A A A A A A A A A A A A C C A A
29 chr29_31240777 0 31240777 G G G G G G G G T T T T G G G G G G G G
29 chr29_31294598 0 31294598 G G G G G G G G C C C C G G G G G G G G
29 chr29_31297532 0 31297532 C C C C C C C C C C C C C C C C A C C C
29 chr29_31298034 0 31298034 T T T T T T T T T T T T A A T T T T T T
29 chr29_31308047 0 31308047 T T T T T T T T T T T T G T T T T T T T
29 chr29_31347106 0 31347106 T T T T T T T T G G T T T T T T T T T T
29 chr29_31395489 0 31395489 A A A A A A A A T T T T A A A A A A A A
29 chr29_31411590 0 31411590 T T T T T T T T A A A A T T T T T T T T
29 chr29_31433280 0 31433280 C C A A A A C C A A A A A A A A A A C C
29 chr29_31435533 0 31435533 T T T T T T T T T T A T T T T T T T T T
29 chr29_31440592 0 31440592 A A T T A A A A A A A A A A A A A A A A
29 chr29_31459877 0 31459877 G G G G G G G G T T T T G G G G G G G G
29 chr29_31472041 0 31472041 C C C C C C A C C C C C C C C C C C C C
29 chr29_31488488 0 31488488 G G G G C G G G G G G G G G G G G G G G
29 chr29_31503075 0 31503075 A A A A A A A A T T T T A A A A A A A A
29 chr29_31519151 0 31519151 C C C C C C C C A A A A C C C C C C C C
29 chr29_31523679 0 31523679 C C C C C C A A C C C C C C C C C C C C
29 chr29_31540161 0 31540161 G G G G G T G G G G G G T T G G G G G G
29 chr29_31541319 0 31541319 A A A A A A A A A A A A A A C C A A A A
29 chr29_31546950 0 31546950 T T T T T T T T A A T T T T T T T T T T
29 chr29_31560438 0 31560438 T T T T G G T T T T T T T T T T T T T T
29 chr29_31580101 0 31580101 G G G G G G G G T T G G G G G G G G G G
29 chr29_31589096 0 31589096 G G G G C G G G G G G G G G G G G G G G
29 chr29_31619179 0 31619179 C C C C C C C C C C C C C G C C C C C C
29 chr29_31626007 0 31626007 C G G G G G G G G G G G G G G G G G G G
29 chr29_31635292 0 31635292 T T T T T T T T A A A A T T T T T T T T
29 chr29_31635754 0 31635754 T T T T T T T T A A A A T T T T T T T T
29 chr29_31654394 0 31654394 G G G G C G G G G G G G G G G G G G G G
29 chr29_31697167 0 31697167 A A A A A A A C A A A A A A A A A A A A
29 chr29_31704071 0 31704071 A A A A A A A A C C C C A A A A A A A A
29 chr29_31714587 0 31714587 T T A A A A T T A A A A A A A A A A T T
29 chr29_31724496 0 31724496 C C C C C C C C C C C C A C C C C C C C
29 chr29_31786965 0 31786965 C C C C C C C C C C C C A C C C C C C C
29 chr29_31804693 0 31804693 C C C C C G C C C C C C C C C C C C C C
29 chr29_31806221 0 31806221 C C G G G G C C G G G G G G G G G G C C
29 chr29_31822569 0 31822569 A A A A A A A A A A A A A C A A A A A A
29 chr29_31852166 0 31852166 T T T T G T T T T T T T T T T T T T T T
29 chr29_31865901 0 31865901 G G G G G G G G T T G G G G G G G G G G
29 chr29_31873895 0 31873895 C C C C C C C C A A A C C C C C C C C C
29 chr29_31877066 0 31877066 C C C C C C C C C C C C C C C C G G C C
29 chr29_31897957 0 31897957 A A A A A A A A A A A C A A A A A A A A
29 chr29_31912688 0 31912688 C C G G G G C C G G G G G G G G G G C C
29 chr29_31963059 0 31963059 G G G G G G G G G G G G G G G G G T G G
29 chr29_31964139 0 31964139 T T T T A T T T T T T T T T T T T T T T
29 chr29_31989766 0 31989766 C C C C C C C C G G G G C C C C C C C C
29 chr29_31989794 0 31989794 G G G G G G G G G G G G G G C G G G G G
29 chr29_31989896 0 31989896 G G G G G G G G G G G G G T G G G G G G
29 chr29_32001294 0 32001294 G G G G G G G G G G G G C C C C C C G G
29 chr29_32019079 0 32019079 A A A A A A A A C C A C A A A A A A A A
29 chr29_32027053 0 32027053 G G G G G G G G G G G G G G G T G G G G
29 chr29_32032412 0 32032412 C C C C C C C C C C A C C C C C C C C C
29 chr29_32036627 0 32036627 C C C C C C C C A A A C C C C C C C C C
29 chr29_32050286 0 32050286 G G G G G G G G G G G G G G G T G G G G
29 chr29_32076974 0 32076974 C C C C C C C C C C C C G G G G G G C C
29 chr29_32081184 0 32081184 G G C C C C G G C C C C C C C C C C G G
29 chr29_32081300 0 32081300 G G G G T T G G T T T T T T T T T T G G
29 chr29_32085422 0 32085422 A A A A A A A A A A A A A A C C A A A A
29 chr29_32085531 0 32085531 A A A A A A A A A A A A T T A A T T A A
29 chr29_32103055 0 32103055 T T T T T T T T G G G G T T T T T T T T
29 chr29_32136678 0 32136678 T T T T T T T T T T T T A T T T T T T T
29 chr29_32157963 0 32157963 A A A A A A A A A A A A A A A T A A A A
29 chr29_32180109 0 32180109 T T T T T T T T A T T T T T T T T T T T
29 chr29_32193582 0 32193582 G G G G G G G G G G G G G G C C G G G G
29 chr29_32213719 0 32213719 A A A A A A A A C C C C A A A A A A A A
29 chr29_32226416 0 32226416 T T T T T T T T G G G G G G T T G G T T
29 chr29_32239308 0 32239308 G G G G G G G G C C C C G G G G G G G G
29 chr29_32243777 0 32243777 A A A A A A A A C C C C C C C C C C A A
29 chr29_32246304 0 32246304 T T T T T T T T T T T T G G T T T T T T
29 chr29_32257783 0 32257783 G G G G C C G G G G G G G G G G G G G G
29 chr29_32293270 0 32293270 G G T T G G G G G G G G G G G G G G G G
29 chr29_32309141 0 32309141 G G G G G G G T G G G G G G G G G G G G
29 chr29_32310108 0 32310108 T T A A A A T T T T T T T T T T T T T T
29 chr29_32313173 0 32313173 A A A A A A A A C C C C A A A A A A A A
29 chr29_32329008 0 32329008 T T T T T T T T A A A A T T T T T T T T
29 chr29_32329118 0 32329118 A A A A A A A A C C C C A A A A A A A A
29 chr29_32334863 0 32334863 A A A A A A A A A A A A A A A A C C A A
29 chr29_32370702 0 32370702 G G G G G G G G G G G T G G G G G G G G
29 chr29_32371380 0 32371380 G G G G G G G G G G G G G G C C G G G G
29 chr29_32372291 0 32372291 A C C C C C C C C C C C C C C C C C A A
29 chr29_32375952 0 32375952 C C C C C C C C C C C C A A C C C C C C
29 chr29_32379038 0 32379038 C C C C C C C C C G C C C C C C C C C C
29 chr29_32381848 0 32381848 T T T T T T T T T T T T T T G G T T T T
29 chr29_32382132 0 32382132 A A A A A A A A A A A A A A A T A A A A
29 chr29_32392714 0 32392714 G G G G G G G G G G G G T T G G G G G G
29 chr29_32396984 0 32396984 C C C C C C C C A C A C C C C C C C C C
29 chr29_32439443 0 32439443 A A A A C C A A A A A A A A A A A A A A
29 chr29_32442996 0 32442996 T T G G G G T T G G G G G G G G G G T T
29 chr29_32448477 0 32448477 C C C C C C C C C C C C C G C C C C C C
29 chr29_32456754 0 32456754 C C A A A A C C A A A A A A A A A A C C
29 chr29_32458852 0 32458852 G G G G G G G G G G G G G G T T G G G G
29 chr29_32468522 0 32468522 A A T T T T A A T T T T T T T T T T A A
29 chr29_32469401 0 32469401 C C C C C C C C C C C C G G C C C C C C
29 chr29_32474878 0 32474878 C C C C G G C C C C C C C C C C C C C C
29 chr29_32478453 0 32478453 G G G G G G G G G G G G G G G G T T G G
29 chr29_32478459 0 32478459 T T T T T T T T G G G G T T T T T T T T
29 chr29_32479074 0 32479074 T T A A T T T T T T T T T T T T T T T T
29 chr29_32482462 0 32482462 G G G G G G G G T T T T G G G G G G G G
29 chr29_32490927 0 32490927 G G G G G G G G T T T T G G G G G G G G
29 chr29_32511070 0 32511070 T T A A T T T T T T T T T T T T T T T T
29 chr29_32518961 0 32518961 G G G G T T G G G G G G G G G G G G G G
29 chr29_32521679 0 32521679 T T T T A A T T T T T T T T T T T T T T
29 chr29_32525138 0 32525138 A A A A A A A A T T T T A A A A A A A A
29 chr29_32531499 0 32531499 A A T T A A A A A A A A A A A A A A A A
29 chr29_32563747 0 32563747 G G G G G G G G G G G G C G G G G G G G
29 chr29_32567565 0 32567565 G G G G G G G G G G C G G G G G G G G G
29 chr29_32579507 0 32579507 C C C C C C C C C C C C A C C C C C C C
29 chr29_32587218 0 32587218 C C A A A A C C A A A A C C C C C C C C
29 chr29_32594352 0 32594352 C C C C C C C C G G G G C C C C C C C C
29 chr29_32621025 0 32621025 A A A A A A A A A A A A A A T T A A A A
29 chr29_32628959 0 32628959 A A A A A A A A C C C C A A A A A A A A
29 chr29_32661191 0 32661191 G G G G G G C C G G G G G G G G G G G G
29 chr29_32680674 0 32680674 T T T T T T T T T T T T T T T T G G T T
29 chr29_32686924 0 32686924 C C C C C C C C G G G G C C C C C C C C
29 chr29_32726374 0 32726374 G G G G G T G G G G G G G G G G G G G G
29 chr29_32734432 0 32734432 C C G G G G G G G G G G G G G G G G C C
29 chr29_32742536 0 32742536 C C G G G G C C C C C C C C C C C C C C
29 chr29_32747064 0 32747064 G G G G G G C G G G G G G G G G G G G G
29 chr29_32766153 0 32766153 T T T T T T T T G G G G T T T T T T T T
29 chr29_32768442 0 32768442 G G G G G G G G C C C C G G G G G G G G
29 chr29_32788611 0 32788611 A A A A T T A A A A A A A A A A A A A A
29 chr29_32790488 0 32790488 C C C C C C C C C C C C C C C C A A C C
29 chr29_32796448 0 32796448 C C C C C C C C C C C C A C C C C C C C
29 chr29_32815724 0 32815724 C C C C C C C C C C A A C C C C C C C C
29 chr29_32821003 0 32821003 C C C C C C C C C C C C C G C C C C C C
29 chr29_32821583 0 32821583 G G G G G G G G C G G G G G G G G G G G
29 chr29_32858219 0 32858219 G G C C C C G G C C C C C C C C C C G G
29 chr29_32858762 0 32858762 G G C C C C G G C C C C C C C C C C G G
29 chr29_32874758 0 32874758 C C C C C C C C A A A A C C C C C C C C
29 chr29_32898269 0 32898269 C C C C C C C C G G G G C C C C C C C C
29 chr29_32908295 0 32908295 C C C C C C C C C C C C A C C C C C C C
29 chr29_32919572 0 32919572 T T A A A A T T A A A A A A A A A A T T
29 chr29_32922639 0 32922639 G G G G G G G G C C G G G G G G G G G G
29 chr29_32924530 0 32924530 T T T T T T T T T T T T G T T T T T T T
29 chr29_32937589 0 32937589 T T T T T T T T T T T T T T G T T T T T
29 chr29_32949201 0 32949201 A A C C C C A A A A A A A A A A A A A A
29 chr29_32953043 0 32953043 T T T T T T T T T T T T T T T T A A T T
29 chr29_32960974 0 32960974 G G G G G G G G G G G G T T G G G G G G
29 chr29_32967193 0 32967193 G G G G G G G G G G G G G G G T G G G G
29 chr29_32976167 0 32976167 T T T T T T T T T T A A T T T T T T T T
29 chr29_32984187 0 32984187 C C C C C C C C A C C C C C C C C C C C
29 chr29_32984829 0 32984829 C C C C C C G G C C C C C C C C C C C C
29 chr29_32996851 0 32996851 C C G G C C C C C C C C C C C C C C C C
29 chr29_33000365 0 33000365 A A A A A A A A C C C C A A A A A A A A
29 chr29_33006501 0 33006501 T T T T T T T T T T A T T T T T T T T T
29 chr29_33008378 0 33008378 C C A A C C C C C C C C C C C C C C C C
29 chr29_33065408 0 33065408 C C C C C C C C C C C C C C C C C G C C
29 chr29_33079840 0 33079840 T T T T T T T T G G G G T T T T T T T T
29 chr29_33103896 0 33103896 A A A A A C A A A A A A A A A A A A A A
29 chr29_33105978 0 33105978 C C C C C C C C C C C C C G C C C C C C
29 chr29_33129097 0 33129097 T T G G G G T T G G G G G G G G G G T T
29 chr29_33144272 0 33144272 T T G G G G T T G G G G G G G G G G T T
29 chr29_33148216 0 33148216 A A A A A A A A C C C C A A A A A A A A
29 chr29_33176706 0 33176706 C C C C C C C C G G G G C C C C C C C C
29 chr29_33211070 0 33211070 A A T T T T A A A A A A A A A A A A A A
29 chr29_33214923 0 33214923 T T G G G G T T T T T T T T T T T T T T
29 chr29_33226688 0 33226688 A A A A A A A A A A A A A A A A T T A A
29 chr29_33250274 0 33250274 C G G G G G G G G G G G G G G G G G G G
29 chr29_33303905 0 33303905 A A A A A C A A A A A A A A A A A A A A
29 chr29_33305419 0 33305419 G G G G G T G G G G G G G G G G G G G G
29 chr29_33361822 0 33361822 G G T T G G G G G G G G G G G G G G G G
29 chr29_33373398 0 33373398 A A A A A C A A A A A A A A A A A A A A
29 chr29_33373696 0 33373696 G G G G G G G G T T T T G G G G G G G G
29 chr29_33382385 0 33382385 T T T T T T T T T T T T T T G G T T T T
29 chr29_33385387 0 33385387 A A A A A A A T A A A A A A A A A A A A
29 chr29_33402050 0 33402050 T T T T T T T T G G T T T T T T T T T T
29 chr29_33418688 0 33418688 G G G G G G G G G G G G C C G G G G G G
29 chr29_33463929 0 33463929 C C C C C C C C C C C C G G G G G G C C
29 chr29_33467426 0 33467426 G G G G G G G G G G G G G G C C G G G G
29 chr29_33484585 0 33484585 C C C C C C C C G G G G C C C C C C C C
29 chr29_33495790 0 33495790 A A A A A A A A C C C C A A A A A A A A
29 chr29_33530631 0 33530631 T T T T T T T T T T T T A T T T T T T T
29 chr29_33535190 0 33535190 C C A A A A C C A A A A A A A A A A C C
29 chr29_33535484 0 33535484 G G G G G G G G G G G G G G C C G G G G
29 chr29_33537057 0 33537057 G G G G G G G G G G G G C C G G G G G G
29 chr29_33562442 0 33562442 C C C C C C C C G G G G C C C C C C C C
29 chr29_33593539 0 33593539 G G G G G G G G G G G G C C G G G G G G
29 chr29_33597607 0 33597607 A A A A A A A A A A A A A T A A A A A A
29 chr29_33603552 0 33603552 G G G G G G G G C C C C G G G G G G G G
29 chr29_33610450 0 33610450 T T T T T T T T T T T T G G T T T T T T
29 chr29_33631764 0 33631764 A A A A A A A A A A A A A C A A A A A A
29 chr29_33633060 0 33633060 C G G G G G G G G G G G G G G G G G G G
30 chr30_105337 0 105337 C C A A A A C C A A A A A A A A A A C C
30 chr30_112044 0 112044 G G G G G G G G G G G G G G T T G G G G
30 chr30_123771 0 123771 T T T T T T T T A T T T T T T T T T T T
30 chr30_133719 0 133719 T T T T T T G G T T T T T T T T T T T T
30 chr30_136648 0 136648 G G G G G G G G C C C C G G G G G G G G
30 chr30_171970 0 171970 G G G G G G G G G G G G G G C C G G G G
30 chr30_233480 0 233480 T T T T T T T T T T T T T T T T A A T T
30 chr30_234689 0 234689 G G G T G G G G G G G G G G G G G G G G
30 chr30_273271 0 273271 G G G G G G G G T T T T G G G G G G G G
30 chr30_273684 0 273684 T T T T T T T T T T T T T T T T G G T T
30 chr30_290477 0 290477 C C G G G G G G G G G G G G G G G G C C
30 chr30_292412 0 292412 C C C C C C C C G G G G C C C C C C C C
30 chr30_322457 0 322457 C C A C C C C C C C C C C C C C C C C C
30 chr30_323571 0 323571 T T T T T T T T T T G T T T T T T T T T
30 chr30_334670 0 334670 G G G G G G G G C C C C G G G G G G G G
30 chr30_335350 0 335350 C C A A A A C C A A A A A A A A A A C C
30 chr30_335567 0 335567 C C C C C C C C C C A C C C C C C C C C
30 chr30_337890 0 337890 G G G G G G G G G G G G G G C C G G G G
30 chr30_365247 0 365247 C C C C C C A C C C C C C C C C C C C C
30 chr30_395182 0 395182 C C C C A A C C C C C C C C C C C C C C
30 chr30_427415 0 427415 C C C C C C C C C C C C A C C C C C C C
30 chr30_430807 0 430807 T T A A A A T T A A A A A A A A A A T T
30 chr30_462708 0 462708 G G G G G G G G C C C C G G G G G G G G
30 chr30_480074 0 480074 T T T T T T T T A A A A T T T T T T T T
30 chr30_481611 0 481611 A A A A A A A C A A A A A A A A A A A A
30 chr30_513340 0 513340 G G G G C G G G G G G G G G G G G G G G
30 chr30_538501 0 538501 T T T T T T T T A T A T T T T T T T T T
30 chr30_560967 0 560967 G G G G G G G G C C C C G G G G G G G G
30 chr30_586949 0 586949 T T T T G T T T T T T T T T T T T T T T
30 chr30_617377 0 617377 A A A A A A A A A A A A A A A A C C A A
30 chr30_619841 0 619841 C C A A A A C C A A A A A A A A A A C C
30 chr30_623846 0 623846 G G G G G G G G G G G G G G G G C C G G
30 chr30_628353 0 628353 T T T T T T T T A A A A T T T T T T T T
30 chr30_640862 0 640862 G G G G G T G G G G G G G G G G G G G G
30 chr30_679589 0 679589 A A A A A A A A A C A A A A A A A A A A
30 chr30_697969 0 697969 T T T T T T T T G G G G T T T T T T T T
30 chr30_703315 0 703315 A A A A A A C C A A A A A A A A A A A A
30 chr30_705234 0 705234 A A A A A A A A C C C C A A A A A A A A
30 chr30_709226 0 709226 A A A A A A A A A A A A C C A A A A A A
30 chr30_742608 0 742608 G G G G G G G G C G C G G G G G G G G G
30 chr30_760685 0 760685 G G G G G G G G G G C G G G G G G G G G
30 chr30_773696 0 773696 G G G G G T G G G G G G G G G G G G G G
30 chr30_782803 0 782803 T T T T T T T T G T T T T T T T T T T T
30 chr30_785807 0 785807 G G G G G G G G G G G G C G G G G G G G
30 chr30_785946 0 785946 C C A A A C C C C C C C C C C C C C C C
30 chr30_794189 0 794189 A A C C C C A A A A A A A A A A A A A A
30 chr30_803151 0 803151 A A A A A A A A A A A T A A A A A A A A
30 chr30_837208 0 837208 G G T T G G G G G G G G G G G G G G G G
30 chr30_854538 0 854538 A A C C A C A A A A A A A A A A A A A A
30 chr30_893129 0 893129 C C C C C C C C C C C C C C C C A A C C
30 chr30_904713 0 904713 G G G G G G G G C C C C G G G G G G G G
30 chr30_910449 0 910449 T T T T T T T T G G G G T T T T T T T T
30 chr30_911943 0 911943 G G G G G G G G G G C G G G G G G G G G
30 chr30_922640 0 922640 G G G G G G G G T T T T G G G G G G G G
30 chr30_924079 0 924079 A T A A A A A A A A A A A A A A A A A A
30 chr30_928739 0 928739 G G G G G G G G G G G G G G G T G G G G
30 chr30_932112 0 932112 C C C C G G C C C C C C C C C C C C C C
30 chr30_934212 0 934212 G G G G G G G G C C C C G G G G G G G G
30 chr30_942227 0 942227 A A A A A A A A A A A A A A C C A A A A
30 chr30_952498 0 952498 C C C C A A C C C C C C C C C C C C C C
30 chr30_988084 0 988084 C C G G C C C C C C C C C C C C C C C C
30 chr30_988881 0 988881 A A A A A A A A T T T T A A A A A A A A
30 chr30_998399 0 998399 T T T T A A T T T T T T T T T T T T T T
30 chr30_1012711 0 1012711 C C C C C C C C C C A C C C C C C C C C
30 chr30_1033454 0 1033454 T T T T T T T T A A T T T T T T T T T T
30 chr30_1040047 0 1040047 A A A C A A A A A A A A A A A A A A A A
30 chr30_1052985 0 1052985 T T A A A A A A A A A A A A A A A A T T
30 chr30_1059411 0 1059411 A A A A A A A A A A A A A A A A A T A A
30 chr30_1079108 0 1079108 G G G G G G C G G G G G G G G G G G G G
30 chr30_1084872 0 1084872 T T T T T T T T T T T T G T T T T T T T
30 chr30_1087086 0 1087086 G G G G G G G G G G G G C G G G G G G G
30 chr30_1104919 0 1104919 C C C C C G C C C C C C C C C C C C C C
30 chr30_1108377 0 1108377 T T T T T T T T T T G T T T T T T T T T
30 chr30_1114073 0 1114073 T T T T T T T T T T T T T T A A T T T T
30 chr30_1139703 0 1139703 G G G G G G G G G G G G C G G G G G G G
30 chr30_1250337 0 1250337 C C C C C G C C C C C C C C C C C C C C
30 chr30_1258971 0 1258971 A A A A A T A A A A A A A A A A A A A A
30 chr30_1261823 0 1261823 G G G G G G G G G G G G G G G G C C G G
30 chr30_1290897 0 1290897 G G G G G G G G G G G G G T G G G G G G
30 chr30_1331353 0 1331353 C C C C C C C C C C C C C C C C A C C C
30 chr30_1332722 0 1332722 T T T T T T T T G G G G T T T T T T T T
30 chr30_1351716 0 1351716 C G G G G G G G G G G G G G G G G G G G
30 chr30_1366966 0 1366966 A A A A A A A A A A A A T T A A A A A A
30 chr30_1390183 0 1390183 A A A A A T A A A A A A A A A A A A A A
30 chr30_1396907 0 1396907 T T T T G T T T T T T T T T T T T T T T
30 chr30_1402504 0 1402504 A A A A A A A A A A A A A A C C A A A A
30 chr30_1409473 0 1409473 G G G G G G G G T T T T G G G G G G G G
30 chr30_1424040 0 1424040 A A A A A A A A C C C C A A A A A A C C
30 chr30_1429980 0 1429980 A A A A A A C C A A A A A A A A A A A A
30 chr30_1441527 0 1441527 T T T T T T T T G G G G T T T T T T T T
30 chr30_1451321 0 1451321 C C C C C C C C G G G G C C C C C C C C
30 chr30_1489040 0 1489040 C C C C C C C C C C C C C C C G C C C C
30 chr30_1499483 0 1499483 C C C C C G C C C C C C C C C C C C C C
30 chr30_1501505 0 1501505 A C C C C C C C C C C C C C C C C C C C
30 chr30_1504873 0 1504873 A A A A A A A A T T T T A A A A A A A A
30 chr30_1506353 0 1506353 C C C C C C C C G G G G C C C C C C C C
30 chr30_1509953 0 1509953 G G G G C C G G G G G G G G G G G G G G
30 chr30_1530655 0 1530655 C C C C C C C G C C C C C C C C C C C C
30 chr30_1532403 0 1532403 G G T T G T G G G G G G G G G G G G G G
30 chr30_1543092 0 1543092 C C A A A A A C A A A A A A A A A A C C
30 chr30_1543277 0 1543277 C C C C C C C C G G G G C C C C C C C C
30 chr30_1548929 0 1548929 A A A A A A A A T T T T A A A A A A A A
30 chr30_1663066 0 1663066 T T G G T T T T T T T T T T T T T T T T
30 chr30_1671243 0 1671243 T T T T T T T T G G G G T T T T T T T T
30 chr30_1707305 0 1707305 T T T T A T T T T T T T T T T T T T T T
30 chr30_1752273 0 1752273 T T T T T T T T G G G G T T T T T T T T
30 chr30_1755594 0 1755594 T T G G G G G T G G G G G G G G G G T T
30 chr30_1879869 0 1879869 C C C C C C C C C C C C C C G G C C C C
30 chr30_1922777 0 1922777 G G G G G G G G T T T T G G G G G G G G
30 chr30_1930690 0 1930690 C C A A A A C C C C C C C C C C C C C C
30 chr30_1950105 0 1950105 G G G G G G G G G G G G G G G G C C G G
30 chr30_1955077 0 1955077 A A A A A A A A T T T T A A A A A A A A
30 chr30_1976011 0 1976011 T T T T T T T T G G G G G G G G G G T T
30 chr30_1990921 0 1990921 T T A T T T T T T T T T T T T T T T T T
30 chr30_2015676 0 2015676 T T T T T T T T T T T T T T G T T T T T
30 chr30_2027416 0 2027416 G G G G G G G G G G G G C G G G G G G G
30 chr30_2040057 0 2040057 C C C C C C C C C C C C C G C C C C C C
30 chr30_2101015 0 2101015 G G G G G G G G C C C C G G G G G G G G
30 chr30_2110208 0 2110208 A A A A A T A A A A A A A A A A A A A A
30 chr30_2112669 0 2112669 C C C C A C C C C C C C C C C C C C C C
30 chr30_2167322 0 2167322 C C C C A C C C C C C C C C C C C C C C
30 chr30_2178187 0 2178187 A A A A A A A A A A A A A C A A A A A A
30 chr30_2187086 0 2187086 G G G G G G C G G G G G G G G G G G G G
30 chr30_2187186 0 2187186 A A A A A A A A A A A A A A T T A A A A
30 chr30_2189160 0 2189160 C C C C C C C C C C C C G G C C G G C C
30 chr30_2208735 0 2208735 T T G G G G T T G G G G T T T T G G T T
30 chr30_2216419 0 2216419 T T T T T T T T T T T T T T T T A A T T
30 chr30_2218991 0 2218991 G G T T T T G G T T T T T T T T T T G G
30 chr30_2261869 0 2261869 C C C C C C C C C G C C C C C C C C C C
30 chr30_2299832 0 2299832 T T T T T T T T T T T T T T T T G G T T
30 chr30_2309913 0 2309913 T T T T G T T T T T T T T T T T T T T T
30 chr30_2340012 0 2340012 C C C C C C C C G G G G C C C C C C C C
30 chr30_2357139 0 2357139 G G G G G G G G G G G G C G G G G G G G
30 chr30_2378450 0 2378450 C C C C C C C C C C C C C G C C C C C C
30 chr30_2400650 0 2400650 G G C C C G G G G G G G G G G G G G G G
30 chr30_2405539 0 2405539 A A A A A C A A A A A A A A A A A A A A
30 chr30_2406273 0 2406273 A A A A A A A A A A A A A A T T A A A A
30 chr30_2411013 0 2411013 C C C C G G C C C C C C C C C C C C C C
30 chr30_2493543 0 2493543 A A A A A A A A A A A A A A T T A A A A
30 chr30_2499189 0 2499189 G G T T T T G T T T T T T T T T T T T T
30 chr30_2531215 0 2531215 G G T T T T G G T T T T G G G G G G G G
30 chr30_2565296 0 2565296 G T G G G G G T G G G G G G G G G G T T
30 chr30_2584667 0 2584667 C C C C C C C C C C C C C C C C A A C C
30 chr30_2592631 0 2592631 G G G G G G G G G G G G G G G T G G G G
30 chr30_2607061 0 2607061 A A C C A C A A C C C C A A A A A A A A
30 chr30_2608519 0 2608519 T T T T G T T T T T T T T T T T T T T T
30 chr30_2623332 0 2623332 A A C C C C A A A A A A A A A A A A A A
30 chr30_2626603 0 2626603 T T T T T T T T T T T T T T G G G T T T
30 chr30_2641375 0 2641375 C C C C C C C C G G G G C C C C C C C C
30 chr30_2651806 0 2651806 C C C C C C C C G G G G C C C C C C C C
30 chr30_2670873 0 2670873 A A A A A A T T A A A A A A A A A A A A
30 chr30_2681003 0 2681003 G G G G G G G G G G G G G G G G T T G G
30 chr30_2694601 0 2694601 A A A A A A A A A A A A A A C C A A A A
30 chr30_2699133 0 2699133 C C C C C C C C C C C C A C A A C C C C
30 chr30_2711082 0 2711082 G G G G G G G G G G G G G T G G G G G G
30 chr30_2724602 0 2724602 C C C C C C C C C C A C C C C C C C C C
30 chr30_2756024 0 2756024 C C C C A C C C C C C C C C C C C C C C
30 chr30_2760982 0 2760982 C C C C C C C C G G G G C C C C C C C C
30 chr30_2792105 0 2792105 A A A C A A A A A A A A A A A A A A A A
30 chr30_2816565 0 2816565 C C C C C C C C C C C C C C A C C C C C
30 chr30_2839517 0 2839517 G G C C C C G G C C C C C C C C C C G G
30 chr30_2847240 0 2847240 A A A A A A A A A T A A A A A A A A A A
30 chr30_2883196 0 2883196 T T T T T T T T G G G G T T T T T T T T
30 chr30_2909780 0 2909780 G G G G G G G G G G G T G G G G G G G G
30 chr30_2946183 0 2946183 G G G G G G T T G G G G G G G G G G G G
30 chr30_2957120 0 2957120 G G C C C C G G C C C C C C C C C C G G
30 chr30_2973609 0 2973609 T T A A A A A A A A A A A A A A A A T T
30 chr30_2976310 0 2976310 G G G G G G G G G G C G G G G G G G G G
30 chr30_2991618 0 2991618 G G C C G G G G G G G G G G G G G G G G
30 chr30_3018936 0 3018936 A A A A A A A A A A A A A A A A C C A A
30 chr30_3026613 0 3026613 G G G G G G T T G G G G T T T T G G G G
30 chr30_3029865 0 3029865 G G G G G G G G G G G G G G G G C G G G
30 chr30_3036491 0 3036491 T T T T T T T T A A A T T T T T T T T T
30 chr30_3038137 0 3038137 T T T T T T T T T T G T T T T T T T T T
30 chr30_3043380 0 3043380 C C C C C C C C A A A A A A A A C C C C
30 chr30_3074081 0 3074081 G G G G G G G G G G G G G T G G G G G G
30 chr30_3076600 0 3076600 T T T T T T T T A A A T T T T T T T T T
30 chr30_3104916 0 3104916 G G G G G G G G T T T T G G G G G G T T
30 chr30_3105230 0 3105230 C C C C C G C C C C C C C C C C C C C C
30 chr30_3119500 0 3119500 C C C C C C C C A C C C C C C C C C C C
30 chr30_3119647 0 3119647 A A A C A A A A A A A A A A A A A A A A
30 chr30_3125434 0 3125434 T T T T G T T T T T T T T T T T T T T T
30 chr30_3147347 0 3147347 C C C C C C C C C C C C C C G G C C C C
30 chr30_3164967 0 3164967 G G C C C C C C G G G G G G G G G G G G
30 chr30_3165028 0 3165028 T T T T T T T T A A A A T T T T T T T T
30 chr30_3177808 0 3177808 C C C C C C A A C C C C C C C C C C C C
30 chr30_3186772 0 3186772 T T T T T T T T T T T T T T T T G G T T
30 chr30_3190409 0 3190409 G G G G G G G G G G G G G G G G T T G G
30 chr30_3200044 0 3200044 T T G T T T T T T T T T T T T T T T T T
30 chr30_3216963 0 3216963 A A A A A A A A C C C C A A A A A A A A
30 chr30_3290409 0 3290409 G G G G G G G G C C C C G G G G G G G G
30 chr30_3302667 0 3302667 G G G G G G G G C C C C G G G G G G G G
30 chr30_3305361 0 3305361 G G G G G G G G T T T T G G G G G G G G
30 chr30_3334454 0 3334454 G G G G G T G G G G G G G G G G G G G G
30 chr30_3344199 0 3344199 T T T T T T T T G T G T T T T T T T T T
30 chr30_3357917 0 3357917 G G T T G G G G T T T T T T T T T T G G
30 chr30_3393057 0 3393057 T T T T T T T T G G G G G G G G G G T T
30 chr30_3414923 0 3414923 A A A A A A A A A A A A A A A C A A A A
30 chr30_3433525 0 3433525 G G G G G G G G G G C G G G G G G G G G
30 chr30_3450147 0 3450147 A A A A A A A A A A A T A A A A A A A A
30 chr30_3455396 0 3455396 A A A T A A A A A A A A A A A A A A A A
30 chr30_3455642 0 3455642 G T G G G G T T G G G G G G G G G G G G
30 chr30_3463239 0 3463239 G G G G G G G G C C C C G G G G G G G G
30 chr30_3466356 0 3466356 C C G G C G C C C C C C C C C C C C C C
30 chr30_3494307 0 3494307 C G C C C C C G C C C C C C C C C C C C
30 chr30_3505759 0 3505759 T T T T T T T T G G G G T T T T T T T T
30 chr30_3512819 0 3512819 G G T T T T G G T T T T T T T T T T G G
30 chr30_3514094 0 3514094 G G G G G G G G T T T T G G G G G G G G
30 chr30_3516679 0 3516679 A A A A A A A A T T T T A A A A A A A A
30 chr30_3518191 0 3518191 G G G G G G G G T T T T G G G G G G G G
30 chr30_3574482 0 3574482 C C A A A A C C A A A A A A A A A A C C
30 chr30_3581627 0 3581627 T T G G G T T T T T T T T T T T T T T T
30 chr30_3590114 0 3590114 C C C C A C C C C C C C C C C C C C C C
30 chr30_3606329 0 3606329 C C C C C G C C C C C C C C C C C C C C
30 chr30_3626860 0 3626860 A A A A A A A A T T T T A A A A A A A A
30 chr30_3676248 0 3676248 G G G G G G G G G G G T G G G G G G G G
30 chr30_3684866 0 3684866 T T T T T T T T G G G G T T T T T T T T
30 chr30_3734843 0 3734843 T T G G T T T T T T T T T T T T T T T T
30 chr30_3739046 0 3739046 G G G G G G G G G G T T G G G G G G G G
30 chr30_3761616 0 3761616 T T T T T T T T T T T T T T G G T T T T
30 chr30_3830348 0 3830348 A A A A A A A A A A A A A C C C A A A A
30 chr30_3833879 0 3833879 C C G G C C C C C C C C C C C C C C C C
30 chr30_3853628 0 3853628 A C C C C C A C C C C C C C C C C C C C
30 chr30_3901557 0 3901557 A A A A A A A A C C C C A A A A A A A A
30 chr30_3923239 0 3923239 C C C C C C C C G G G G C C C C C C C C
30 chr30_3924327 0 3924327 T T G G G G T T G G G G G G G G G G T T
30 chr30_3958977 0 3958977 A A A A A T A A A A A A A A A A A A A A
30 chr30_3976470 0 3976470 T T G T T T T T T T T T T T T T T T T T
30 chr30_4004313 0 4004313 A A A A A A A A T T T T A A A A A A A A
30 chr30_4012361 0 4012361 C C A A A A C C A A A A A A A A A A C C
30 chr30_4033574 0 4033574 T T T T T T T T T T T T G T T T T T T T
30 chr30_4051390 0 4051390 G G G G G G G G G G G G G T G G G G G G
30 chr30_4052911 0 4052911 A A A A A A A A A A T T A A A A A A A A
30 chr30_4055739 0 4055739 A A C C C C A A C C C C C C C C C C A A
30 chr30_4121604 0 4121604 A A A A A A A A A A A A A C A A A A A A
30 chr30_4148882 0 4148882 G G G G G G G G T T T T G G G G G G G G
30 chr30_4202434 0 4202434 A A A A A A A A C C C C A A A A A A A A
30 chr30_4215944 0 4215944 A A A A A A A A A A A A T T T T T T A A
30 chr30_4217311 0 4217311 A A A A A A A A A A A A C C A A A A A A
30 chr30_4235118 0 4235118 G G G G G G G G G G G G G G G G C C G G
30 chr30_4254085 0 4254085 G G G G G G G G G G G G C C C C C C G G
30 chr30_4265690 0 4265690 G G C C C C G G C C C C C C C C C C G G
30 chr30_4311965 0 4311965 C C C C C C C C G G G G C C C C C C C C
30 chr30_4378703 0 4378703 A A A A A A A A A A A A A C A A A A A A
30 chr30_4395187 0 4395187 G G G G G G G G G T T T G G G G G G G G
30 chr30_4408513 0 4408513 G G G G G T G G T T T T G G G G G G G G
30 chr30_4409046 0 4409046 C C A A A C C C A A A A A A A A A A C C
30 chr30_4507837 0 4507837 G G G G G G G G G G C G G G G G G G G G
30 chr30_4525828 0 4525828 C C C C C C C C C G C C C C C C C C C C
30 chr30_4553602 0 4553602 T T T T T T T T A T T T T T T T T T T T
30 chr30_4561709 0 4561709 C G C C C C G G C C C C C C C C C C C C
30 chr30_4572417 0 4572417 G G G G G G G G G G G G C G G G G G G G
30 chr30_4598272 0 4598272 C C G G G G C C C C C C C C C C C C C C
30 chr30_4617355 0 4617355 T T T T T T T T A A A A T T T T T T T T
30 chr30_4636243 0 4636243 A A A A A A A T A A A A A A A A A A A A
30 chr30_4659283 0 4659283 G G G G G G G G T T T T G G G G G G G G
30 chr30_4670172 0 4670172 G T T T T T T T T T T T T T T T T T T T
30 chr30_4685235 0 4685235 G G G G G G G G G G G G C G G G C C G G
30 chr30_4708223 0 4708223 G G G G G G G G G T G T G G G G G G G G
30 chr30_4719660 0 4719660 T T T T T T T T G G G G T T T T T T T T
30 chr30_4732501 0 4732501 T T T T G T G G G G G G G G G G G G G G
30 chr30_4748771 0 4748771 C C C C C C C C C G C G C C C C C C C C
30 chr30_4768429 0 4768429 G G G G G G G G G G G G G G G T G G G G
30 chr30_4777159 0 4777159 C C C C C C C C A A A A C C C C C C C C
30 chr30_4785233 0 4785233 A A A A A A A A A A A A T T A A A A A A
30 chr30_4788678 0 4788678 C C C C C C C C C C C C C C C C G G C C
30 chr30_4796901 0 4796901 A A A A A A C C A A A A A A A A A A A A
30 chr30_4804055 0 4804055 T T T T T T T T G G G G T T T T T T T T
30 chr30_4839496 0 4839496 T T T T G G T T T T T T T T T T T T T T
30 chr30_4842737 0 4842737 C C C C C C C C C G C G C C C C C C C C
30 chr30_4884045 0 4884045 G G G G G G G G C C C C G G G G G G G G
30 chr30_4936144 0 4936144 G G C G C C G G G G G G G G G G G G G G
30 chr30_4947276 0 4947276 A A A A A C A A A A A A A A A A A A A A
30 chr30_4952420 0 4952420 T T A A T T T T T T T T T T T T T T T T
30 chr30_4982306 0 4982306 C C C C C C C C C G C C C C C C C C C C
30 chr30_4983082 0 4983082 T T T T T T T T G G G G T T T T T T T T
30 chr30_4994843 0 4994843 C C C C C C C C G G G G C C C C C C C C
30 chr30_4996348 0 4996348 C C C C C C C C A A A A C C C C C C C C
30 chr30_4996900 0 4996900 G G G G G G G G G G G G G G G T G G G G
30 chr30_5004938 0 5004938 A A A A A A A A A A A A C C C C C C A A
30 chr30_5019701 0 5019701 G G G G C G G G G G G G G G G G G G G G
30 chr30_5031813 0 5031813 G G G G G G G G G G G G C C G G G G G G
30 chr30_5073916 0 5073916 A A A T A T A A A A A A A A A A A A A A
30 chr30_5085475 0 5085475 G G G G G G G G C G G G G G G G G G G G
30 chr30_5091225 0 5091225 A A A T A A A A A A A A A A A A A A A A
30 chr30_5104946 0 5104946 G G G G G G G G G G G G G G C C G G G G
30 chr30_5132083 0 5132083 G G G G G G G G G G G G G G C C G G G G
30 chr30_5140179 0 5140179 A A A A A A A A C C C C A A A A A A A A
30 chr30_5143721 0 5143721 C C C C C C C C G G G G C C C C C C C C
30 chr30_5143974 0 5143974 G T T T T T T T T T T T T T T T T T T T
30 chr30_5148003 0 5148003 C C C C C C C C C C C C A A C C C C C C
30 chr30_5178945 0 5178945 A C C C C C C C C C C C C C C C C C C C
30 chr30_5199723 0 5199723 A A C C C C A A C C C C C C C C C C A A
30 chr30_5230947 0 5230947 C C C C C C C C C C C C C C C C A A C C
30 chr30_5239229 0 5239229 T T T T T T T T G G G G T T T T T T T T
30 chr30_5259429 0 5259429 G G G G G G C C G G G G G G G G G G G G
30 chr30_5265562 0 5265562 C C C C C C C C G G G G C C C C C C C C
30 chr30_5269981 0 5269981 G G G G G G G G G G G G T T G G G G G G
30 chr30_5289606 0 5289606 G G G G G G G G G G G T G G G G G G G G
30 chr30_5297545 0 5297545 A A A A A A A A A A A A C C A A A A A A
30 chr30_5300439 0 5300439 T T T T T T T T G T G T T T T T T T T T
30 chr30_5303550 0 5303550 A A A A A A A A A C A C A A A A A A A A
30 chr30_5309684 0 5309684 C C C C C G C C C C C C C C C C C C C C
30 chr30_5323474 0 5323474 A A A A A A A A A A A T A A A A A A A A
30 chr30_5329911 0 5329911 G G G G G G T T G G G G G G G G G G G G
30 chr30_5366062 0 5366062 C C C C C C C C C C C C C C C C G G C C
30 chr30_5374079 0 5374079 G G C C C C G G C C C C C C C C C C G G
30 chr30_5387432 0 5387432 A A A A A A A A A A A T A A A A A A A A
30 chr30_5465355 0 5465355 A A A A A T A A A A A A A A A A A A A A
30 chr30_5520680 0 5520680 G G G G G G G G C G G G G G G G G G G G
30 chr30_5530559 0 5530559 A A A A A T A A A A A A A A A A A A A A
30 chr30_5545161 0 5545161 G G G G G G G G C C C C G G G G G G G G
30 chr30_5549763 0 5549763 C C G G G G C C C C C C C C C C C C C C
30 chr30_5581083 0 5581083 C C C C C C C C C C C C C C A C C C C C
30 chr30_5610295 0 5610295 G G G G G T G G G G G G T T T T T T G G
30 chr30_5644610 0 5644610 T T G G T T T T T T T T T T T T T T T T
30 chr30_5666706 0 5666706 G G G G G G G G G G G G G G G G G T G G
30 chr30_5721027 0 5721027 T T T T T T T T T T T T G G G G T T T T
30 chr30_5738807 0 5738807 C C C C C C C C C C C C A A C C A A C C
30 chr30_5740880 0 5740880 C C G G G G C C G G G G G G G G G G G G
30 chr30_5741180 0 5741180 T T T T T T T T T T T T T T A T T T T T
30 chr30_5747987 0 5747987 C C G G G G C C C C C C C C C C C C C C
30 chr30_5761264 0 5761264 A A T T A A A A A A A A A A A A A A A A
30 chr30_5764749 0 5764749 G G G G G G G G G G G G G G C C G G G G
30 chr30_5787117 0 5787117 C C C C C C C C C C C C C C G G C C C C
30 chr30_5808136 0 5808136 A C C C C C C C C C C C C C C C C C A A
30 chr30_5811870 0 5811870 G G G G C C G G G G G G G G G G G G G G
30 chr30_5856029 0 5856029 G G G G G G G G C G C G G G G G G G G G
30 chr30_5887401 0 5887401 G G C C C C C C C C C C C C C C C C G G
30 chr30_5902486 0 5902486 T T G G G T T T T T T T T T T T T T T T
30 chr30_5926302 0 5926302 T T T T T T T T T T A T T T T T T T T T
30 chr30_5926651 0 5926651 A A A A A A A A A A A C A A A A A A A A
30 chr30_6010426 0 6010426 T T T T T T T T T T G T T T T T T T T T
30 chr30_6091168 0 6091168 C C C C C C C C C C C C C C A C C C C C
30 chr30_6112210 0 6112210 G G G G G G G G G G G G G G G G G T G G
30 chr30_6162964 0 6162964 T T T T T T T T T T T T T T A T T T T T
30 chr30_6211281 0 6211281 A A A A A A A A T T T T A A A A A A A A
30 chr30_6237921 0 6237921 G G G G G G G G C G C C G G G G G G G G
30 chr30_6243582 0 6243582 G G C C G G G G G G G G G G G G G G G G
30 chr30_6295406 0 6295406 T T T T T T T T T T T T T T A T T T T T
30 chr30_6298092 0 6298092 C C C C C C C C C C C C A A C C C C C C
30 chr30_6298921 0 6298921 C C C C C C C C A A A A C C C C C C C C
30 chr30_6305173 0 6305173 T T T T T T T T A A A A T T T T T T T T
30 chr30_6314523 0 6314523 T T T T T T T T G G G G T T T T T T T T
30 chr30_6332411 0 6332411 C C A C A C C C C C C C C C C C C C C C
30 chr30_6347704 0 6347704 T T G T G G T T T T T T T T T T T T T T
30 chr30_6349335 0 6349335 C C C C C C C C C C C C C C C C G G C C
30 chr30_6436859 0 6436859 G G C G G G G G G G G G G G G G G G G G
30 chr30_6443476 0 6443476 C C C C C C C C C C C C A C C C C C C C
30 chr30_6482436 0 6482436 T T T T T T T T G G G G T T T T T T T T
30 chr30_6499624 0 6499624 T T T T T T T T T T T T T T G T T T T T
30 chr30_6503366 0 6503366 T T A A A A T T T T T T T T T T T T T T
30 chr30_6567425 0 6567425 G T T T T T T T T T T T T T T T T T G G
30 chr30_6594127 0 6594127 A A A A A A A A C C C C A A A A A A A A
30 chr30_6594431 0 6594431 C C C C C C C C G G G G C C C C C C C C
30 chr30_6609275 0 6609275 C C C C C G C C C C C C C C C C C C C C
30 chr30_6629800 0 6629800 T T G G G G G G G G G G G G G G G G G G
30 chr30_6661550 0 6661550 C C C C C C C C C C C C A A C C C C C C
30 chr30_6695826 0 6695826 C C C C C C C C C C C C C C A A C C C C
30 chr30_6704199 0 6704199 A A A A A A A A C C C C A A A A A A A A
30 chr30_6705184 0 6705184 A A A A A A A A A A A A A A A A C C A A
30 chr30_6712231 0 6712231 C C C C C C C C C C C G C C C C C C C C
30 chr30_6720008 0 6720008 A A C C C C A A C C C C C C C C C C A A
30 chr30_6727856 0 6727856 C C C C C C C C C C A A C C C C C C C C
30 chr30_6762221 0 6762221 C C C C C C C C C C C C G G C C C C C C
30 chr30_6762822 0 6762822 G G G G G G G G C C C C G G G G G G G G
30 chr30_6771877 0 6771877 G G G G G G G G C C C C G G G G G G G G
30 chr30_6796612 0 6796612 A A A A A A A A C C C C A A A A A A A A
30 chr30_6799697 0 6799697 A A A A A A A A C C A A A A A A A A A A
30 chr30_6814197 0 6814197 C C C C C C C C G G G G C C C C C C C C
30 chr30_6826096 0 6826096 G G G T G G G G G G G G G G G G G G G G
30 chr30_6826410 0 6826410 G G G G G G T T G G G G G G G G G G G G
30 chr30_6847426 0 6847426 A A A A A A A A C C C C A A A A A A A A
30 chr30_6849151 0 6849151 C C C C C C C C C C C C C C G G C C C C
30 chr30_6858738 0 6858738 T T G G T T T T T T T T T T T T T T T T
30 chr30_6919938 0 6919938 C C C C A C C C C C C C C C C C C C C C
30 chr30_6966059 0 6966059 G G G G G G G G C C C C G G G G G G G G
30 chr30_6968193 0 6968193 T T T T T T T T T T T T T T T T A T T T
30 chr30_6973955 0 6973955 C C C C C C C C C C C C C C A A C C C C
30 chr30_6976614 0 6976614 G G G T G G G G G G G G G G G G G G G G
30 chr30_6979126 0 6979126 A A A A A A A A A T A A A A A A A A A A
30 chr30_7000634 0 7000634 G G G G G G G G T T T T G G G G G G G G
30 chr30_7016672 0 7016672 T T T T T T T T T T T T T T T T G G T T
30 chr30_7042714 0 7042714 C C C C C C C C G G G G C C C C C C C C
30 chr30_7076776 0 7076776 C C C C C C C C G G G G C C C C C C C C
30 chr30_7085050 0 7085050 C C C C C C C C C C C C G G C C C C C C
30 chr30_7086401 0 7086401 G G G G G G G G C C C C G G G G G G G G
30 chr30_7093006 0 7093006 C C C C C C C C C C C C G G C C C C C C
30 chr30_7098105 0 7098105 C C G G C G C C G G G G G G G G G G C C
30 chr30_7103370 0 7103370 C C C C C C C C G G G G C C C C C C C C
30 chr30_7112088 0 7112088 C G C C C C C C C C C C C C C C C C C C
30 chr30_7153775 0 7153775 G G G G T T G G G G G G G G G G G G G G
30 chr30_7159525 0 7159525 A A A A A A A A C C C C A A A A A A A A
30 chr30_7159927 0 7159927 C C C C C C C C C C C C C G C C C C C C
30 chr30_7159955 0 7159955 T T T T G G T T T T T T T T T T T T T T
30 chr30_7165302 0 7165302 A A T T T T A A T T T T T T T T T T A A
30 chr30_7197284 0 7197284 G G G G G G G G G G G G G G C G G G G G
30 chr30_7197319 0 7197319 T T A A A A T T A A A A A A A A A A T T
30 chr30_7204083 0 7204083 C C C C C C C C C C C C C C C C C G C C
30 chr30_7210670 0 7210670 T T T T T T T T A T T T T T T T T T T T
30 chr30_7241204 0 7241204 A A A A A A A C A A A A A A A A A A A A
30 chr30_7259113 0 7259113 G G C G G G G G G G G G G G G G G G G G
30 chr30_7263380 0 7263380 G G G G G G G G G G C G G G G G G G G G
30 chr30_7275399 0 7275399 T T T T T T T T T T T T T T G T T T T T
30 chr30_7306012 0 7306012 C C C C C C C C C C C C C G C C C C C C
30 chr30_7313810 0 7313810 A A A A A C A A A A A A A A A A A A A A
30 chr30_7314452 0 7314452 G G G G G G G G G G G G C G G G G G G G
30 chr30_7317897 0 7317897 A A A A A A A A C C C C A A A A A A A A
30 chr30_7357864 0 7357864 T T T T T T T T T T T T A A T T T T T T
30 chr30_7380898 0 7380898 G G G G G G G G C C C C G G G G G G G G
30 chr30_7395958 0 7395958 T T T T T T T T T T T T T T G G T T T T
30 chr30_7400373 0 7400373 G T G G G G T T G G G G G G G G G G G G
30 chr30_7408950 0 7408950 G G C C C G G G G G G G G G G G G G G G
30 chr30_7415137 0 7415137 C C C C C C C C G G G G C C C C C C C C
30 chr30_7416578 0 7416578 C C C C C C C C C C C C C C C C G G C C
30 chr30_7431829 0 7431829 G G C G C G G G G G G G G G G G G G G G
30 chr30_7432295 0 7432295 T T T T T T T T G G G G T T T T T T T T
30 chr30_7436283 0 7436283 T T T T T T T T G G G G T T T T T T T T
30 chr30_7444945 0 7444945 G G G G G G G G C C C C G G G G G G G G
30 chr30_7448663 0 7448663 T T T T T T T T T T T T A A T T T T T T
30 chr30_7483733 0 7483733 C C C C C C C C C C C C C C C C A A C C
30 chr30_7495911 0 7495911 G G G G C G G G G G G G G G G G G G G G
30 chr30_7533503 0 7533503 T T T T T T T T A T A T T T T T T T T T
30 chr30_7552650 0 7552650 G G G G G G G G C C C C G G G G G G G G
30 chr30_7557534 0 7557534 C C C G G G C C C C C C C C C C C C C C
30 chr30_7571234 0 7571234 C C G G C C C C C C C C C C C C C C C C
30 chr30_7636910 0 7636910 G G G T G G G G G G G G G G G G G G G G
30 chr30_7651067 0 7651067 C C C C C C C C C C C C C C G G C C C C
30 chr30_7675367 0 7675367 G G G G G G G G T T T T G G G G G G G G
30 chr30_7689346 0 7689346 C C C C C C C C C C C C C C C C A A C C
30 chr30_7727612 0 7727612 G G C G G G G G G G G G G G G G G G G G
30 chr30_7731592 0 7731592 A A A A A A A A A A A A A T T T A A A A
30 chr30_7740926 0 7740926 A A A A A A A A A A A A A A A A C C A A
30 chr30_7751845 0 7751845 A A A A A A A A A A A A T T A A A A A A
30 chr30_7761149 0 7761149 G G G G G G G G G G G G T T G G G G G G
30 chr30_7762970 0 7762970 A A A A A A A A C C C C A A A A A A A A
30 chr30_7779707 0 7779707 G G G G G G G G G G G G G T G G G G G G
30 chr30_7799783 0 7799783 A A C C C C A A A A A A A A A A A A A A
30 chr30_7813087 0 7813087 G G G G G G G G C G G G G G G G G G G G
30 chr30_7842162 0 7842162 T T T T T T T T T T T T T T T T A A T T
30 chr30_7859396 0 7859396 C C C C C C C C C C C C C C C C G G C C
30 chr30_7860478 0 7860478 G G T T T T T T T T T T T T T T T T G G
30 chr30_7870392 0 7870392 G G C C G G G G G G G G G G G G G G G G
30 chr30_7886600 0 7886600 G G G G G G G G G G C G G G G G G G G G
30 chr30_7907584 0 7907584 A A A A A A A A A A A A A A A A A C A A
30 chr30_7926762 0 7926762 T T T T T T T T T T T T T T A A T T T T
30 chr30_7929401 0 7929401 G G G G G G G G G G G G C G G G G G G G
30 chr30_7930008 0 7930008 C C G G G G C C G G G G G G G G G G C C
30 chr30_7943815 0 7943815 C C C C C C C C C C C C G G C C C C C C
30 chr30_7961972 0 7961972 T T T T T T T T T T T T G G G G G G T T
30 chr30_7968983 0 7968983 C C C C C C C C A A A A C C C C C C C C
30 chr30_7976064 0 7976064 G G C C C C G G C C C C C C C C C C G G
30 chr30_8008487 0 8008487 G G G G G G G G C C C C G G G G G G G G
30 chr30_8018903 0 8018903 G G G G G G G G G G G G G T G G G G G G
30 chr30_8020516 0 8020516 T T T T T T T T G G G G T T T T T T T T
30 chr30_8036991 0 8036991 C C C C C C A C C C C C C C C C C C C C
30 chr30_8057302 0 8057302 G G C C G G G G G G G G G G G G G G G G
30 chr30_8104607 0 8104607 A A A A A A A A C C A A A A A A A A A A
30 chr30_8120835 0 8120835 G G G G G G G G G G G T G G G G G G G G
30 chr30_8128677 0 8128677 A A T T T T A A A A A A A A A A A A A A
30 chr30_8147336 0 8147336 T T T T T T T T T T T T G T G G T T T T
30 chr30_8154015 0 8154015 G G G G C G G G G G G G G G G G G G G G
30 chr30_8162145 0 8162145 C C C C C C C C C C A C C C C C C C C C
30 chr30_8177260 0 8177260 A A A A A A A T A A A A A A A A A A A A
30 chr30_8266094 0 8266094 C C C C C C C C C C C C A C C C C C C C
30 chr30_8280949 0 8280949 G G C C C C G G C C C C C C C C C C G G
30 chr30_8286051 0 8286051 A A A A A T A A A A A A A A A A A A A A
30 chr30_8290402 0 8290402 A A A A A A A A A A A A A A A A C C A A
30 chr30_8291179 0 8291179 T T A A T T T T T T T T T T T T T T T T
30 chr30_8295644 0 8295644 G G G G C G G G G G G G G G G G G G G G
30 chr30_8375699 0 8375699 T T T T A T T T T T T T T T T T T T T T
30 chr30_8378392 0 8378392 G G T T T T G T T T T T T T T T T T G G
30 chr30_8394723 0 8394723 G G G G G G G G G G G G C G G G C C G G
30 chr30_8412474 0 8412474 T T T T T T T T T T T T G T T T T T T T
30 chr30_8434828 0 8434828 C C C C C C C C C C C C C C C C G G C C
30 chr30_8439885 0 8439885 C C C C C C C C C C C C C G C C C C C C
30 chr30_8487370 0 8487370 G G T T T T G G T T T T G G G G G G G G
30 chr30_8489557 0 8489557 C C C C C C C C C C A C C C C C C C C C
30 chr30_8518211 0 8518211 A A A A A A A A A A A A A A A A T T A A
30 chr30_8522555 0 8522555 C C C C C C C C C C C C A C C C C C C C
30 chr30_8522759 0 8522759 G G G G G G G G G G G G G G G G T T G G
30 chr30_8525067 0 8525067 C C C C C G C C C C C C C C C C C C C C
30 chr30_8530594 0 8530594 A A A A A A A A A A A A C C A A A A A A
30 chr30_8532733 0 8532733 G G G G G G G G C C C C G G G G G G G G
30 chr30_8544417 0 8544417 T T T T T T T T G T G G T T T T T T T T
30 chr30_8590141 0 8590141 C C A C A C C C C C C C C C C C C C C C
30 chr30_8593112 0 8593112 A C C C C C C C C C C C C C C C C C A A
30 chr30_8611406 0 8611406 C C C G C C C C C C C C C C C C C C C C
30 chr30_8630537 0 8630537 T T T T T T T T G G G G T T T T T T T T
30 chr30_8657512 0 8657512 A A A A A A A A A A A A A A C C C C A A
30 chr30_8676949 0 8676949 C C C C C C C C C C C C A C C C C C C C
30 chr30_8681295 0 8681295 T T T T T T T T A A A A T T T T T T T T
30 chr30_8683729 0 8683729 A A A A A A A A C C A C A A A A A A A A
30 chr30_8723772 0 8723772 T T T T T T T T G G G G T T T T T T T T
30 chr30_8724984 0 8724984 C G C C C C C C C C C C C C C C C C C C
30 chr30_8730464 0 8730464 A A C C C C A A A A A A A A A A A A A A
30 chr30_8736970 0 8736970 C G C C C C C C C C C C C C C C C C C C
30 chr30_8750624 0 8750624 T T T T T T T T T T G T T T T T T T T T
30 chr30_8758323 0 8758323 T T T T T T T T T T T T A T T T T T T T
30 chr30_8882464 0 8882464 C C C G C C C C C C C C C C C C C C C C
30 chr30_8897072 0 8897072 A A A A A A A A C C C C A A A A A A A A
30 chr30_8904018 0 8904018 C C C C C C C C C C C C C C C C A A C C
30 chr30_8909750 0 8909750 C C C C C C C C C C C C C C C G C C C C
30 chr30_8930720 0 8930720 G G G G C C G G G G G G G G G G G G G G
30 chr30_8959354 0 8959354 G G G G G G G G T T T T T T T T T T G G
30 chr30_8975688 0 8975688 T T T T T T T T G T G T T T T T T T T T
30 chr30_8979103 0 8979103 G G G G G G G G C G G G G G G G G G G G
30 chr30_8982695 0 8982695 G G T T T T T T T T T T T T T T T T T T
30 chr30_8982797 0 8982797 C C C C C C C C C C C C A C C C C C C C
30 chr30_8984048 0 8984048 C C C C C C C C C C C C A A A A A A C C
30 chr30_8990063 0 8990063 T T T T T T T T A A A A T T T T T T T T
30 chr30_8991070 0 8991070 T T T T T T T T A A A A T T T T T T T T
30 chr30_9013925 0 9013925 G G C G G G G G G G G G G G G G G G G G
30 chr30_9022728 0 9022728 A C C C C C C C C C C C C C C C C C A A
30 chr30_9059436 0 9059436 C C A A A A A C A A A A A A A A A A A A
30 chr30_9062550 0 9062550 A A C C A A A A A A A A A A A A A A A A
30 chr30_9062616 0 9062616 A A A A A A A A A A A A A A A C A A A A
30 chr30_9068636 0 9068636 G G T T T T G G T T T T G G G G G G G G
30 chr30_9073916 0 9073916 C C A A A A C C C C C C A A A A A A C C
30 chr30_9084987 0 9084987 G G G G G G G G G G G G G G G T G G G G
30 chr30_9100539 0 9100539 G G T T G G G G G G G G G G G G G G G G
30 chr30_9110260 0 9110260 C C C G C C C C C C C C C C C C C C C C
30 chr30_9144567 0 9144567 A A A C A A A A A A A A A A A A A A A A
30 chr30_9171334 0 9171334 C C C C G G C C C C C C G G C C C C C C
30 chr30_9182530 0 9182530 C C C C C C C C A A A A C C C C C C C C
30 chr30_9189971 0 9189971 A A A A A A A A T T T T A A A A A A A A
30 chr30_9204467 0 9204467 T T G G T T T T T T T T T T T T T T T T
30 chr30_9234727 0 9234727 G G G G G G G G C C C C G G G G G G G G
30 chr30_9239409 0 9239409 A A A A A A A A A A A A C C A A A A A A
30 chr30_9248304 0 9248304 T T T T T T T T A A A A T T T T T T T T
30 chr30_9248526 0 9248526 T T A A T T T T T T T T T T T T T T T T
30 chr30_9249528 0 9249528 C C A A A A C C A A A A A A A A A A C C
30 chr30_9249719 0 9249719 G G G G G G G G G G G G G T G G G G G G
30 chr30_9249979 0 9249979 G G G G G G G G G G G G G G C C G G G G
30 chr30_9253414 0 9253414 G G G G G G G G G G C G G G G G G G G G
30 chr30_9264807 0 9264807 A A A A A A A A A C A A A A A A A A A A
30 chr30_9295578 0 9295578 G G G G G G G G G G G G G G G G G T G G
30 chr30_9366867 0 9366867 C C C C C C C C C G G G C C C C C C C C
30 chr30_9368761 0 9368761 C C C C C C C C G G G G C C C C C C C C
30 chr30_9381703 0 9381703 G G G G G G G G C C C C G G G G G G G G
30 chr30_9391691 0 9391691 A A A A A A A A C C C C A A A A A A A A
30 chr30_9400345 0 9400345 G G G G G G G G T T T T G G G G G G G G
30 chr30_9422581 0 9422581 T T T T T T T T T T T T T T T T G T T T
30 chr30_9467036 0 9467036 T T T T T T T T T T A A T T T T T T T T
30 chr30_9470981 0 9470981 C C C C C C C C C C C C G G C C C C C C
30 chr30_9483142 0 9483142 G G G G G G G G G G G G G G G G G T G G
30 chr30_9500530 0 9500530 G G T T G G G G G G G G G G G G G G G G
30 chr30_9505438 0 9505438 G G G G G G G G G G G G G G T T G G G G
30 chr30_9576290 0 9576290 C C C C A C C C C C C C C C C C C C C C
30 chr30_9579801 0 9579801 C G G G G G C G G G G G G G G G G G C C
30 chr30_9599814 0 9599814 G T T T T T T T T T T T T T T T T T T T
30 chr30_9608171 0 9608171 C C C C C C C C C C C C G G C C C C C C
30 chr30_9617165 0 9617165 T T T T T T T T T T T T T T T T A A T T
30 chr30_9629622 0 9629622 A A A A A A A A A A A A A A A A A C A A
30 chr30_9630688 0 9630688 A A A A A A A T A A A A A A A A A A A A
30 chr30_9632444 0 9632444 C C C C C G C C C C C C C C C C C C C C
30 chr30_9633443 0 9633443 T T T T T T T T G G G G T T T T T T T T
30 chr30_9637926 0 9637926 G G G G G G G G G G G T G G G G G G G G
30 chr30_9638335 0 9638335 T T T T T T T T G T T T T T T T T T T T
30 chr30_9663168 0 9663168 C C C C C C C C A A A A C C C C C C C C
30 chr30_9669058 0 9669058 A A A A A A A A A A A T A A A A A A A A
30 chr30_9677890 0 9677890 G G G G G G G G G G G T G G G G G G G G
30 chr30_9688972 0 9688972 A A A C A C A A A A A A A A A A A A A A
30 chr30_9690968 0 9690968 A A C C C C A A C C C C C C C C C C A A
30 chr30_9697612 0 9697612 C C C C C C C C A A A A C C C C C C C C
30 chr30_9703175 0 9703175 A A A A A A A A A A A A A A C C A A A A
30 chr30_9726472 0 9726472 T T T T T T T T G G G G T T T T T T T T
30 chr30_9731409 0 9731409 A A A A A A A A C C C C A A A A A A A A
30 chr30_9734209 0 9734209 G G G G G G G G G G G G G G G G C C G G
30 chr30_9747507 0 9747507 G G G G G G G G C C C C G G G G G G G G
30 chr30_9762964 0 9762964 A A A A A T A A A A A A A A A A A A A A
30 chr30_9765846 0 9765846 G G G G G T G G G G G G G G G G G G G G
30 chr30_9777996 0 9777996 G G G G G G G G C C C C G G G G G G G G
30 chr30_9780047 0 9780047 G G G G G G G G T T T T G G G G G G G G
30 chr30_9809449 0 9809449 G G G G C G G G G G G G G G G G G G G G
30 chr30_9824557 0 9824557 C C C C C C C C A A A A C C C C C C C C
30 chr30_9825275 0 9825275 C C C C C C C C C C C C C C A A C C C C
30 chr30_9829441 0 9829441 T T T T T T T T T T T T T T A T T T T T
30 chr30_9830934 0 9830934 C C G G C G C C C C C C C C C C C C C C
30 chr30_9846569 0 9846569 A A T T T T A A T T T T T T T T T T A A
30 chr30_9856580 0 9856580 C C C C C C C C G G G G C C C C C C C C
30 chr30_9952884 0 9952884 T T T T T T T T T T T T G T T T T T T T
30 chr30_10010051 0 10010051 T T T T T T T T T T T T G T T T T T T T
30 chr30_10024133 0 10024133 T T T T T T T T A A A A T T T T T T T T
30 chr30_10061026 0 10061026 T T T T T T T T T T T T T T G G T T T T
30 chr30_10070158 0 10070158 A A A A A A A A C C C C A A A A A A A A
30 chr30_10072695 0 10072695 G G G G G G G G G G G G G G G G C C G G
30 chr30_10091884 0 10091884 C C C C C C C C C G C C C C C C C C C C
30 chr30_10110965 0 10110965 T T T T T T T T T T T T G T T T T T T T
30 chr30_10152342 0 10152342 T T T T T T T T A T A A T T T T T T T T
30 chr30_10152784 0 10152784 C C C C C C A C C C C C C C C C C C C C
30 chr30_10153489 0 10153489 G G G G G G G G G G G G C G G G G G G G
30 chr30_10154675 0 10154675 T T T T T T T T T T T T A T T T T T T T
30 chr30_10180302 0 10180302 G G C C C C G G C C C C C C C C C C G G
30 chr30_10280674 0 10280674 T T T T T T T T T T T T T T A A T T T T
30 chr30_10288916 0 10288916 C C C C C C C C C C C C A A C C C C C C
30 chr30_10302666 0 10302666 C C C C C C C C C G C C C C C C C C C C
30 chr30_10312238 0 10312238 A A A A A A A A A A A A A A A A T T A A
30 chr30_10359037 0 10359037 A A A A A A A A A A A C A A A A A A A A
30 chr30_10377805 0 10377805 A A A C A C A A A A A A A A A A A A A A
30 chr30_10385468 0 10385468 A A A A A A A C A A A A A A A A A A A A
30 chr30_10409427 0 10409427 C C C C C C G G C C C C C C C C C C C C
30 chr30_10428600 0 10428600 A A C C C C A A A A A A A A A A A A A A
30 chr30_10435967 0 10435967 G G C G G G G G G G G G G G G G G G G G
30 chr30_10445331 0 10445331 A A A A A A A A A A A A C C A A A A A A
30 chr30_10446855 0 10446855 G G G G G G G G C C C C G G G G G G G G
30 chr30_10452528 0 10452528 G G T T T T T T T T T T T T T T T T G G
30 chr30_10529432 0 10529432 C C C C C C C C C C C C C C C G C C C C
30 chr30_10532609 0 10532609 T T T T T T T T G G G G T T T T T T T T
30 chr30_10533345 0 10533345 C C C C A C C C C C C C C C C C C C C C
30 chr30_10557056 0 10557056 G G G G C G G G G G G G G G G G G G G G
30 chr30_10557965 0 10557965 C C C C C C C C C C C C G G C C C C C C
30 chr30_10575765 0 10575765 G G G G G G G G C C C C G G G G G G G G
30 chr30_10609860 0 10609860 G G G T G T G G G G G G G G G G G G G G
30 chr30_10628510 0 10628510 T T T T T T T T T T T T T T T T G T T T
30 chr30_10639333 0 10639333 C C G G C C C C C C C C C C C C C C C C
30 chr30_10688379 0 10688379 G G G G G G G G G G G G G G G G T T G G
30 chr30_10710202 0 10710202 A A A A A C A A A A A A A A A A A A A A
30 chr30_10795087 0 10795087 G G G G G G G T G G G G G G G G G G G G
30 chr30_10816858 0 10816858 A C A A A A A A A A A A A A A A A A A A
30 chr30_10818240 0 10818240 A A T T A A A A A A A A A A A A A A A A
30 chr30_10829548 0 10829548 C G G G G G G G G G G G G G G G G G G G
30 chr30_10834413 0 10834413 A A A A A A A A A C C C A A A A A A A A
30 chr30_10838612 0 10838612 C G C C C C C C C C C C C C C C C C G G
30 chr30_10868831 0 10868831 T T T T T T T T G T G T T T T T T T T T
30 chr30_10868940 0 10868940 C C C C C C C C G G G G C C C C C C C C
30 chr30_10883735 0 10883735 C C C C C C C C G G G G C C C C C C C C
30 chr30_10907789 0 10907789 T T T T T T T T T T T T G T T T T T T T
30 chr30_10919431 0 10919431 G G C G G G G G G G G G G G G G G G G G
30 chr30_10922551 0 10922551 G G G G G G G G T T T T G G G G G G G G
30 chr30_10923656 0 10923656 G G G G G G G G C C C C G G G G G G G G
30 chr30_10935034 0 10935034 G G G G G G G T G G G G T T T T T T G G
30 chr30_10935402 0 10935402 G G G G G G G G G G G G G G G G T T G G
30 chr30_10946525 0 10946525 G G C G G G G G G G G G G G G G G G G G
30 chr30_10954721 0 10954721 C C C C C C C C C C C C C C C C A A C C
30 chr30_10990852 0 10990852 G G T T T T G G T T T T G G G G G G G G
30 chr30_10993096 0 10993096 T T T T G T T T T T T T T T T T T T T T
30 chr30_11001987 0 11001987 G G G G G G G G C C C C G G G G G G G G
30 chr30_11015045 0 11015045 G G G G G G G G G G G G G G G T G G G G
30 chr30_11018341 0 11018341 G G C C C C C C C C C C C C C C C C C C
30 chr30_11034795 0 11034795 G G G G G G G G G G G G T T G T G G G G
30 chr30_11058541 0 11058541 T T T T T T A T T T T T T T T T T T T T
30 chr30_11102789 0 11102789 T T T T T T T T A A A A T T T T T T T T
30 chr30_11104005 0 11104005 A A A A A C A A A A A A A A A A A A A A
30 chr30_11132935 0 11132935 C C G G G G C C G G G G G G G G G G C C
30 chr30_11142439 0 11142439 A A C C A A A A A A A A A A A A A A A A
30 chr30_11160118 0 11160118 T T T T T T T T T T T T T T G T T T T T
30 chr30_11174778 0 11174778 C G G G G G G G G G G G G G G G G G G G
30 chr30_11184455 0 11184455 A A A A A A A A T T T T A A A A A A A A
30 chr30_11192242 0 11192242 G G G G G G G G G G G G C G G G G G G G
30 chr30_11227830 0 11227830 T T T T T T A T T T T T T T T T T T T T
30 chr30_11236912 0 11236912 T T G G G G T T T T T T G G G G G G T T
30 chr30_11238814 0 11238814 A A A A A A A A A A A A C C C C C C A A
30 chr30_11249299 0 11249299 G G G G G G G G G G G G T T G G G G G G
30 chr30_11270403 0 11270403 T T G G G G G G G G G G G G G G G G G G
30 chr30_11287336 0 11287336 G G G G G G G G G G G G T T T T T T G G
30 chr30_11325901 0 11325901 A C A A A A C C A A A A A A A A A A C C
30 chr30_11330196 0 11330196 A A A A A A A A C C C C A A A A A A A A
30 chr30_11343114 0 11343114 T T T T T T T T T T T T T T G T T T T T
30 chr30_11382922 0 11382922 C C C C A C C C C C C C C C C C C C C C
30 chr30_11390778 0 11390778 C C C C C C C C C C C C C C C C C G C C
30 chr30_11402422 0 11402422 C C C C C C C C C C C C C C C C C G C C
30 chr30_11424272 0 11424272 A A A A A A A A A A A A A T A A A A A A
30 chr30_11428408 0 11428408 A A A A A A A A A A A A A A A A A T A A
30 chr30_11468237 0 11468237 G G G G G G G G G G G G G G G G G T G G
30 chr30_11495740 0 11495740 G G G G G G G G G G G G C C G G G G G G
30 chr30_11497739 0 11497739 T T T T T T T T A T T T T T T T T T T T
30 chr30_11517840 0 11517840 T T T T T T T T G G G G T T T T T T T T
30 chr30_11538202 0 11538202 C C A A C C C C C C C C C C C C C C C C
30 chr30_11550175 0 11550175 G G G G G G G G C C C C G G G G G G G G
30 chr30_11557509 0 11557509 C C C C C C C C C C C C A C C C C C C C
30 chr30_11565587 0 11565587 T T A A A A T T T T T T T T T T T T T T
30 chr30_11570273 0 11570273 G G G G G G G G C C C C G G G G G G G G
30 chr30_11572329 0 11572329 A C A A A A A A A A A A A A A A A A A A
30 chr30_11575808 0 11575808 A A C C A C A A A A A A A A A A A A A A
30 chr30_11598930 0 11598930 C C C C C C C C C C C C C C C C G G C C
30 chr30_11613731 0 11613731 G G G G G G G G C C C C G G G G G G G G
30 chr30_11615305 0 11615305 C C A C A A C C C C C C A A A A A A C C
30 chr30_11615327 0 11615327 C C A C A A C C A A A A A A A A A A C C
30 chr30_11619818 0 11619818 T T T T T T T T A A A A T T T T T T T T
30 chr30_11648837 0 11648837 A A A A A A A A A A A T A A A A A A A A
30 chr30_11649485 0 11649485 G G G G G G G G G G G G G G C G G G G G
30 chr30_11656544 0 11656544 C C C C C C C C C C C C C C C G C C C C
30 chr30_11659315 0 11659315 A A A A A A A A A A A A A T A A A A A A
30 chr30_11682470 0 11682470 G G G G G G G T G G G G G G G G G G G G
30 chr30_11683925 0 11683925 G G G G G G G G G G C G G G G G G G G G
30 chr30_11737207 0 11737207 T T T T T T T T G T T T T T T T T T T T
30 chr30_11742687 0 11742687 C C C C C C C C A C C C C C C C C C C C
30 chr30_11756449 0 11756449 A A A C A A A A A A A A A A A A A A A A
30 chr30_11763126 0 11763126 C C C C C C C C G G G G C C C C C C C C
30 chr30_11782975 0 11782975 A A A A A A A C A A A A A A A A A A A A
30 chr30_11792894 0 11792894 G G G G G G G G G G G G G G C C G G G G
30 chr30_11837982 0 11837982 T T T T T T T T T T T T G T T T T T T T
30 chr30_11864971 0 11864971 A A A A A T A A A A A A A A A A A A A A
30 chr30_11866253 0 11866253 C C A A A A C C A A A A A A A A A A C C
30 chr30_11867767 0 11867767 T T T T T T T T G G G G T T T T T T T T
30 chr30_11890136 0 11890136 T T T T T T T T T T T T A T T T T T T T
30 chr30_11900056 0 11900056 T T T T T T T T T T T T T T T T G T T T
30 chr30_11931712 0 11931712 G G G G C G G G G G G G G G G G G G G G
30 chr30_11937245 0 11937245 G G G G G G G G G G G G C C G G G G G G
30 chr30_11953981 0 11953981 T T T T T T T T T T T T T T G T T T T T
30 chr30_11975418 0 11975418 A A A A A A A A C C C C A A A A A A A A
30 chr30_11996237 0 11996237 C C C C C C C C A A A A C C C C C C C C
30 chr30_12001458 0 12001458 C C C C C C C C C C C C C C C C A C C C
30 chr30_12011360 0 12011360 C C C C C C C C G G G G C C C C C C C C
30 chr30_12031706 0 12031706 A C A A A A A A A A A A A A A A A A A A
30 chr30_12034493 0 12034493 A A A A A A A A T T T T A A A A A A A A
30 chr30_12049716 0 12049716 A T T T T T T T T T T T T T T T T T T T
30 chr30_12068862 0 12068862 A T T T T T T T T T T T T T T T T T T T
30 chr30_12069877 0 12069877 A A A T A A A A A A A A A A A A A A A A
30 chr30_12122498 0 12122498 G G G G G G G G C G G G G G G G G G G G
30 chr30_12127606 0 12127606 T T T T G T T T T T T T T T T T T T T T
30 chr30_12127752 0 12127752 C C C C C C C C A C C C C C C C C C C C
30 chr30_12129536 0 12129536 G G G G G G G G G G G G G G G G C C G G
30 chr30_12146454 0 12146454 G G G G G G G G C C C C G G G G G G G G
30 chr30_12168163 0 12168163 C C C C C C C C C C C C C C C C A C C C
30 chr30_12185657 0 12185657 T T A A T T T T T T T T T T T T T T T T
30 chr30_12231515 0 12231515 G G G G G G G G T T T T G G G G G G G G
30 chr30_12258654 0 12258654 T T T T A A T T T T T T T T T T T T T T
30 chr30_12284033 0 12284033 G G G G G G G G C C C C G G G G G G G G
30 chr30_12304818 0 12304818 C C C C C C C C A A A A C C C C C C C C
30 chr30_12310709 0 12310709 G G G G G G G G G G G T G G G G G G G G
30 chr30_12317475 0 12317475 A A A A A A A A A A A A A A A C A A A A
30 chr30_12321131 0 12321131 A A A A A A A A C C C C A A A A A A A A
30 chr30_12338257 0 12338257 T T T T T T T T G G G G T T T T T T T T
30 chr30_12339011 0 12339011 G G G G G T G G G G G G G G G G G G G G
30 chr30_12349159 0 12349159 A A A A A A A A A A A A A T A A A A A A
30 chr30_12352945 0 12352945 A A A A A A T T A A A A A A A A A A A A
30 chr30_12353202 0 12353202 C C C C C C C C C C C G C C C C C C C C
30 chr30_12363851 0 12363851 T T T T T T T T A A A T T T T T T T T T
30 chr30_12380092 0 12380092 G G C C C G G G G G G G G G G G G G G G
30 chr30_12400762 0 12400762 T T T T T T T T T T T T T T T T G G T T
30 chr30_12408324 0 12408324 T T T T T T T T G G G G T T T T T T T T
30 chr30_12409065 0 12409065 G G G G G G T T G G G G G G G G G G G G
30 chr30_12438508 0 12438508 G G G G G G T T G G G G G G G G G G G G
30 chr30_12452551 0 12452551 A A A A A A A A A A A A A A A A C C A A
30 chr30_12459246 0 12459246 G G G G G G G G G G G G G G T T G G G G
30 chr30_12459578 0 12459578 G G G G G G G G G G G G C G G G G G G G
30 chr30_12559134 0 12559134 T T T T T T T T T T T T G T T T T T T T
30 chr30_12584938 0 12584938 T T T T T T T T T T T T A A T T T T T T
30 chr30_12653505 0 12653505 T T T T T T T T G G G G T T T T T T T T
30 chr30_12668719 0 12668719 C C C C C C C C A A A A C C C C C C C C
30 chr30_12696614 0 12696614 A A T T A A A A A A A A A A A A A A A A
30 chr30_12706937 0 12706937 C C C C C C C C G G G G C C C C C C C C
30 chr30_12706980 0 12706980 T T T T T T T T T T T T T T A A T T T T
30 chr30_12723786 0 12723786 T T T T T T T T T T T T A T T T T T T T
30 chr30_12728808 0 12728808 T T T T T T T T T T T T T T A A T T T T
30 chr30_12731302 0 12731302 T T T T G T T T T T T T T T T T T T T T
30 chr30_12736794 0 12736794 G G C C C C C C C C C C C C C C C C G G
30 chr30_12765283 0 12765283 C C C C C C C C C C C C C C C G C C C C
30 chr30_12786151 0 12786151 A C A A A A A A A A A A A A A A A A A A
30 chr30_12789075 0 12789075 T T T T T T T T G G G G T T T T T T T T
30 chr30_12806586 0 12806586 G G G G G G G G G G G G C G C C C C G G
30 chr30_12829627 0 12829627 A A A A A A A A A A A A A A A C A A A A
30 chr30_12835175 0 12835175 T T T T T T T T T T T T A A T T A A T T
30 chr30_12839841 0 12839841 G T T T T T T T T T T T T T T T T T G G
30 chr30_12844949 0 12844949 A C C C C C A A C C C C C C C C C C C C
30 chr30_12854703 0 12854703 C C A A A A A A A A A A A A A A A A A A
30 chr30_12854762 0 12854762 A A A A A A T T A A A A A A A A A A A A
30 chr30_12868489 0 12868489 T T A A T T T T T T T T T T T T T T T T
30 chr30_12876784 0 12876784 G G G G G G G G C C C C G G G G G G G G
30 chr30_12877522 0 12877522 T T T T T T T T T T T T T T T T G G T T
30 chr30_12877796 0 12877796 C C C C C C C C C C C C C C G G C C C C
30 chr30_12883818 0 12883818 G G G G G G G G G G G G G G G G C C G G
30 chr30_12887098 0 12887098 G T T T T T T T T T T T T T T T T T T T
30 chr30_12901583 0 12901583 G G G G G G G G G G G G C C C C G G G G
30 chr30_12901923 0 12901923 T T T T T T T T G G G G T T T T T T T T
30 chr30_12920836 0 12920836 C C C C A C C C C C C C C C C C C C C C
30 chr30_12923047 0 12923047 T T T T T T T T G T T T T T T T T T T T
30 chr30_12931183 0 12931183 T T T T A T T T T T T T T T T T T T T T
30 chr30_12937461 0 12937461 A A A A A A A A A A A A A A C C A A A A
30 chr30_12964944 0 12964944 A A A A A A A A A A A A A A C C A A A A
30 chr30_12965333 0 12965333 G T G G G G G G G G G G G G G G G G G G
30 chr30_12965764 0 12965764 G G G G C C G G G G G G G G G G G G G G
30 chr30_12969779 0 12969779 G G G G G G G G G G G G G G G T G G G G
30 chr30_12970560 0 12970560 C C C C C C C C C C C C C C C C A A C C
30 chr30_12978893 0 12978893 A C C C C C C C C C C C C C C C C C C C
30 chr30_12979038 0 12979038 C C C C C C C C C C C C A A C C C C C C
30 chr30_12990268 0 12990268 T T T T T T T T A A A A T T T T T T T T
30 chr30_13008144 0 13008144 G G G G G G G G G G G G G G G G T T G G
30 chr30_13009090 0 13009090 G G G G G G G G G G G G G G G G C C G G
30 chr30_13009563 0 13009563 A A A A A T A A A A A A A A A A A A A A
30 chr30_13011020 0 13011020 G G G G G G G G T T T T G G G G G G G G
30 chr30_13014124 0 13014124 T T T T T T T T T T T T T T G T T T T T
30 chr30_13033999 0 13033999 T T A A A T T T T T T T T T T T T T T T
30 chr30_13035891 0 13035891 A A A A A A A A A A A A A A A C A A A A
30 chr30_13057696 0 13057696 C C C C G G C C C C C C C C C C C C C C
30 chr30_13091631 0 13091631 T T T T G T T T T T T T T T T T T T T T
30 chr30_13094378 0 13094378 G G G G G G G G C C C C G G G G G G G G
30 chr30_13096360 0 13096360 C C C C C C C C C C C C C G C C C C C C
30 chr30_13137658 0 13137658 A A A A A A A A A A A A A T A A A A A A
30 chr30_13140623 0 13140623 G G G G G G G G G T G G G G G G G G G G
30 chr30_13149943 0 13149943 T T T T T T T T T T T T G T T T T T T T
30 chr30_13154477 0 13154477 T T A A A A A A A A A A A A A A A A T T
30 chr30_13158208 0 13158208 G G G G C G G G G G G G G G G G G G G G
30 chr30_13196594 0 13196594 A A A A A A A A A A A A A A A A C C A A
30 chr30_13198263 0 13198263 C C C C C C C C C C C C C C C G C C C C
30 chr30_13202364 0 13202364 A A A A A A A A A A A A A A C C A A A A
30 chr30_13272588 0 13272588 A A A A A A A A A A A A A A A A A T A A
30 chr30_13277376 0 13277376 T T T T G T T T T T T T T T T T T T T T
30 chr30_13280126 0 13280126 G G T T T T G G T T T T T T T T T T G G
30 chr30_13394725 0 13394725 A A A A A A A A A T A T A A A A A A A A
30 chr30_13397314 0 13397314 T T T T T T T T G G G G T T T T T T T T
30 chr30_13415217 0 13415217 T T T T G T T T T T T T T T T T T T T T
30 chr30_13432205 0 13432205 C C C C C C C C C C C C C C C C A A C C
30 chr30_13444585 0 13444585 A C A A A A A A A A A A A A A A A A A A
30 chr30_13459501 0 13459501 G G G G C G G G G G G G G G G G G G G G
30 chr30_13467075 0 13467075 C C C C C C C C C C C C C C G G C C C C
30 chr30_13492113 0 13492113 T T T T T T T T G T T T T T T T T T T T
30 chr30_13493850 0 13493850 T T T T T T T T G T T T T T T T T T T T
30 chr30_13511844 0 13511844 G G G G G G G G C C C C G G G G G G G G
30 chr30_13514441 0 13514441 C C C C C C C C C C C C C C A C C C C C
30 chr30_13629629 0 13629629 T T T T T T T T T T T T T T G T T T T T
30 chr30_13675374 0 13675374 C C G G C C C C C C C C C C C C C C C C
30 chr30_13684380 0 13684380 A A A A A A A A A A A A A C A A A A A A
30 chr30_13730422 0 13730422 C C C C C C C C C C C C A C C C C C C C
30 chr30_13782260 0 13782260 A A A A A A A A C C C C A A A A A A A A
30 chr30_13786925 0 13786925 C C C C C C C G C C C C C C C C C C C C
30 chr30_13823136 0 13823136 T T A A A T T T T T T T T T T T T T T T
30 chr30_13835037 0 13835037 C C C C C C C C C C C C G G G G C C C C
30 chr30_13858829 0 13858829 C C G G G G C C G G G G G G G G G G C C
30 chr30_13864098 0 13864098 A C A A A A A C A A A A A A A A A A C C
30 chr30_13873231 0 13873231 G G G G G G G G T T T T G G G G G G G G
30 chr30_13928902 0 13928902 A A A A A A A A A A A A C C C C A A A A
30 chr30_13931864 0 13931864 C C C C C G C C C C C C C C C C C C C C
30 chr30_13932735 0 13932735 A A A A A A A A A A A A A C A A A A A A
30 chr30_13952709 0 13952709 G G G G G G G G G G G G C C G G G G G G
30 chr30_13960081 0 13960081 A A A A A A A A A C A A A A A A A A A A
30 chr30_13990166 0 13990166 A A A A A A A A A A A A A A A C A A A A
30 chr30_14006600 0 14006600 A A A A A A A A A A A A A A A A A T A A
30 chr30_14020745 0 14020745 G G G G G G G G G G G G C G G G G G G G
30 chr30_14026504 0 14026504 A C A A A A A C A A A A A A A A A A A A
30 chr30_14055013 0 14055013 C C C C C C C C C C C C C C G G C C C C
30 chr30_14063125 0 14063125 C C A C A A C C C C C C C C C C C C C C
30 chr30_14093649 0 14093649 T T T T T T T T T T T T T T T T A T T T
30 chr30_14113350 0 14113350 A C C C C C C C C C C C C C C C C C C C
30 chr30_14115038 0 14115038 G G C G C G G G G G G G G G G G G G G G
30 chr30_14117231 0 14117231 G G G G G G G G G G G G G G G G T T G G
30 chr30_14120104 0 14120104 C C A C A C C C C C C C C C C C C C C C
30 chr30_14154680 0 14154680 G G G G G T G G G G G G G G G G G G G G
30 chr30_14223914 0 14223914 G G G G C G G G G G G G G G G G G G G G
30 chr30_14230477 0 14230477 C C C C C C C C A C C C C C C C C C C C
30 chr30_14244163 0 14244163 G G G G C G G G G G G G G G G G G G G G
30 chr30_14253421 0 14253421 T T G T T T T T T T T T T T T T T T T T
30 chr30_14277011 0 14277011 A A A A A A A A A A A T A A A A A A A A
30 chr30_14277328 0 14277328 G G G G C G G G G G G G G G G G G G G G
30 chr30_14282132 0 14282132 G G T T G T G G G G G G G G G G G G G G
30 chr30_14326820 0 14326820 A A A A A C A A A A A A A A A A A A A A
30 chr30_14340122 0 14340122 A A A A A A A A C C C C A A A A A A A A
30 chr30_14354679 0 14354679 G G G G G G G G G G G G G G G G C G G G
30 chr30_14356778 0 14356778 T T T T T T T T G G G G T T T T T T T T
30 chr30_14362695 0 14362695 T T T T A T T T T T T T T T T T T T T T
30 chr30_14382036 0 14382036 G G G G G G G G C C C C G G G G G G G G
30 chr30_14430531 0 14430531 T T T T T T T T A A A A T T T T T T T T
30 chr30_14442623 0 14442623 A A A A A A A A A A A A A A A C A A A A
30 chr30_14479092 0 14479092 A A A A A A A A A A A A A A T T A A A A
30 chr30_14485024 0 14485024 A A A A A A C C A A A A C C A A C C A A
30 chr30_14501282 0 14501282 G G G G C G G G G G G G G G G G G G G G
30 chr30_14515122 0 14515122 C C C C C C C C A C C C C C C C C C C C
30 chr30_14516216 0 14516216 C C C C C C C C C C C C C C C G C C C C
30 chr30_14525550 0 14525550 C C C C C C C C C C C C C C C C G G C C
30 chr30_14531801 0 14531801 C C C C C C C C G G G G C C C C C C C C
30 chr30_14585373 0 14585373 G G G G G G G G G G G G G G G G T T G G
30 chr30_14591162 0 14591162 A A A A A A A A C C C C A A A A A A A A
30 chr30_14592644 0 14592644 G G G G G G G G G T G G G G G G G G G G
30 chr30_14599996 0 14599996 T T A A A A T T A A A A A A A A A A T T
30 chr30_14600525 0 14600525 A A A A A A A A A A A A T T A A A A A A
30 chr30_14629360 0 14629360 C C C C C C C C A A A A C C C C C C C C
30 chr30_14664509 0 14664509 A A A A A A A A A C A A A A A A A A A A
30 chr30_14682408 0 14682408 T T T T T T T T A A A A T T T T T T T T
30 chr30_14687990 0 14687990 G G G G G G G G T T T T G G G G G G G G
30 chr30_14698036 0 14698036 T T T T T T T T A A A A T T T T T T T T
30 chr30_14712426 0 14712426 G G G G G G G G G G C C G G G G G G G G
30 chr30_14720391 0 14720391 G G G G G T G G G G G G G G G G G G G G
30 chr30_14784017 0 14784017 C C C C C C C C A A C C C C C C C C C C
30 chr30_14785771 0 14785771 C C C C C C G G C C C C C C C C C C C C
30 chr30_14794953 0 14794953 G G G G G G G G G G G G C G G G C C G G
30 chr30_14795804 0 14795804 C C C C C C C C C C G G C C C C C C C C
30 chr30_14799597 0 14799597 T T T T T T T T T T T T T T T T A A T T
30 chr30_14803053 0 14803053 A A A A A A A A C C A A A A A A A A A A
30 chr30_14816734 0 14816734 G G G G G G G G G G T T G G G G G G G G
30 chr30_14894143 0 14894143 T T T T T T T T T T T T G T T T T T T T
30 chr30_14915092 0 14915092 A A A A A A A A A A A A A C A A A A A A
30 chr30_14919937 0 14919937 C C C C C C C C C C C C C C A A C C C C
30 chr30_14920923 0 14920923 G G G G G G G G G G G G G G C G G G G G
30 chr30_14937745 0 14937745 T T T T T T T T T T T T T T T T A T T T
30 chr30_14941968 0 14941968 G G G G G G G G C C G G G G G G G G G G
30 chr30_14943429 0 14943429 T T T T T T T T T T T T T T G T T T T T
30 chr30_14977163 0 14977163 A A A A A A A A A A A A A C A A A A A A
30 chr30_14978997 0 14978997 T T T T T T T T A A A A T T T T T T T T
30 chr30_14995430 0 14995430 C C C C C C C C A A A A C C C C C C C C
30 chr30_15020851 0 15020851 A A A A A A A A A A A A C C A A A A A A
30 chr30_15034817 0 15034817 G T T T T T T T T T T T T T T T T T T T
30 chr30_15041125 0 15041125 C C C C C C C C C C C C C C C C A A C C
30 chr30_15107715 0 15107715 C C C C C C C C C C C C A A A A A A C C
30 chr30_15123714 0 15123714 A A A A A A A A C C C C A A A A A A A A
30 chr30_15138799 0 15138799 G G G G G G G G T T T T T T T T T T G G
30 chr30_15164768 0 15164768 T T T T T T T T T T T T A A T T T T T T
30 chr30_15211852 0 15211852 C C C C C C C C A A A A C C C C C C C C
30 chr30_15218584 0 15218584 C G C C C C C C C C C C C C C C C C G G
30 chr30_15249235 0 15249235 T T T T T T T T T T T T G G T T T T T T
30 chr30_15286998 0 15286998 C C C C C C C C C G G G C C C C C C C C
30 chr30_15300367 0 15300367 G G G T G G G G G G G G G G G G G G G G
30 chr30_15307262 0 15307262 C C C C C C C C C C C C C C C C A C C C
30 chr30_15334532 0 15334532 G G G G G G G G G G G G G G G G C G G G
30 chr30_15345721 0 15345721 A A A T A T A A A A A A A A A A A A A A
30 chr30_15353971 0 15353971 T T T T T T T T G T T T T T T T T T T T
30 chr30_15359597 0 15359597 G G G G G G G G G T G G G G G G G G G G
30 chr30_15365596 0 15365596 T T T T T T T T A A A A T T T T T T T T
30 chr30_15378798 0 15378798 A A A A A A A A A C A A A A A A A A A A
30 chr30_15395855 0 15395855 T T T T T T T T A A A A T T T T T T T T
30 chr30_15400605 0 15400605 C C C C C C C C C C C C C C A A C C C C
30 chr30_15400845 0 15400845 G G G G G G G G G T T T G G G G G G G G
30 chr30_15404375 0 15404375 A A A A A A A A T T T T A A A A A A A A
30 chr30_15409533 0 15409533 A A A A A A A A C C C C A A A A A A A A
30 chr30_15418605 0 15418605 C C C C C C C C C C G G C C C C C C C C
30 chr30_15422863 0 15422863 T T A A A T T T T T T T T T T T T T T T
30 chr30_15426498 0 15426498 A A A A A A A A A T A A A A A A A A A A
30 chr30_15432435 0 15432435 C C C C C C C C C C C C C C C C G G C C
30 chr30_15438410 0 15438410 A A A A A A A A A C C C A A A A A A A A
30 chr30_15462988 0 15462988 C C C C C C C C A A A A C C C C C C C C
30 chr30_15474981 0 15474981 C C A C C C C C C C C C C C C C C C C C
30 chr30_15518691 0 15518691 G G G G C G G G G G G G G G G G G G G G
30 chr30_15528402 0 15528402 G G G G G G T T G G G G G G G G G G G G
30 chr30_15543179 0 15543179 T T T T G T T T T T T T T T T T T T T T
30 chr30_15552563 0 15552563 G G G G G G G G C C C C G G G G G G G G
30 chr30_15567948 0 15567948 G G C C C C G G G G G G G G G G G G G G
30 chr30_15568354 0 15568354 T T T T T T T T T T T T T T G T T T T T
30 chr30_15574491 0 15574491 T T T T T T T T T T T T T T A T T T T T
30 chr30_15584895 0 15584895 T T T T T T T T G G G G T T T T T T T T
30 chr30_15622914 0 15622914 G G C C C C G G C C C C C C C C C C G G
30 chr30_15658556 0 15658556 C C C C C C C C C C C C G G C C G G C C
30 chr30_15659832 0 15659832 A A A A A A A A A A A A A C A A A A A A
30 chr30_15680059 0 15680059 G G G G G G G G G G G G G G G T G G G G
30 chr30_15689040 0 15689040 T T T T G T T T T T T T T T T T T T T T
30 chr30_15704828 0 15704828 A A A A A A A A T T T T A A A A A A A A
30 chr30_15723311 0 15723311 A A A A A A A A A A A A A T A A A A A A
30 chr30_15732286 0 15732286 A A T T T T A A T T T T A A A A A A A A
30 chr30_15733110 0 15733110 G G G G G G G G G G G G G T G G G G G G
30 chr30_15752556 0 15752556 A A A A A A A A A A A A A A C C A A A A
30 chr30_15758152 0 15758152 G G C G G G G G G G G G G G G G G G G G
30 chr30_15771247 0 15771247 C C C C A C C C C C C C C C C C C C C C
30 chr30_15779685 0 15779685 A A A C A A A A A A A A A A A A A A A A
30 chr30_15790451 0 15790451 A A A A A A A A C C C C A A A A A A A A
30 chr30_15798403 0 15798403 A A A A A A A A A A A A A A A T A A A A
30 chr30_15937472 0 15937472 G G G G G T G G G G G G G G G G G G G G
30 chr30_15949934 0 15949934 C C C C C C C C C C C C C G C C C C C C
30 chr30_15951136 0 15951136 G G C C C C C G C C C C C C C C C C G G
30 chr30_15957694 0 15957694 T T A T A T T T T T T T T T T T T T T T
30 chr30_15958482 0 15958482 C C C C C C C C A C C C C C C C C C C C
30 chr30_15966180 0 15966180 T T T T T T T T T T T T T T T T A A T T
30 chr30_15968786 0 15968786 A A A A A C A A A A A A A A A A A A A A
30 chr30_16007515 0 16007515 A A T T T T A A A A A A A A A T A A A A
30 chr30_16045785 0 16045785 G G G G G G C G G G G G G G G G G G G G
30 chr30_16048263 0 16048263 A A A A A A A A C C C C A A A A A A A A
30 chr30_16058050 0 16058050 A A A A A A A A A A A A A T A A A A A A
30 chr30_16077454 0 16077454 G G G G G G G G T T T T G G G G G G G G
30 chr30_16086448 0 16086448 A A A A A A A A C C C C A A A A A A A A
30 chr30_16097264 0 16097264 C C C C C C C C A A A A C C C C C C C C
30 chr30_16105111 0 16105111 G G G G G G G G G G G G C G G G G G G G
30 chr30_16121928 0 16121928 G G G G G G G G C C G G G G G G G G G G
30 chr30_16152714 0 16152714 C C C C A C C C C C C C C C C C C C C C
30 chr30_16192119 0 16192119 T T T T T T T T A A A A T T T T T T T T
30 chr30_16227394 0 16227394 C C C C C C C C C C C C C C C C G G C C
30 chr30_16238275 0 16238275 T T A A A T T T T T T T A A T T T T T T
30 chr30_16243528 0 16243528 G G G G G G G G T T T T G G G G G G G G
30 chr30_16256366 0 16256366 C C A A A C C C C C C C C C C C C C C C
30 chr30_16263814 0 16263814 G G G G G G G G G G G G G G G G C C G G
30 chr30_16271169 0 16271169 C C G G G G C C C C C C C C C C C C C C
30 chr30_16273252 0 16273252 A A A A A A A A A A A A C C A A A A A A
30 chr30_16284536 0 16284536 A A A A A A A A A A A A A C A A A A A A
30 chr30_16325475 0 16325475 G G G G G T G G G G G G G G G G G G G G
30 chr30_16330050 0 16330050 C C C C C C C C G G G G C C C C C C C C
30 chr30_16340830 0 16340830 C C C C C C C C C C C C C C C C G G C C
30 chr30_16368600 0 16368600 C C C C C C C C G G G G C C C C C C C C
30 chr30_16370690 0 16370690 G G G G C G G G G G G G G G G G G G G G
30 chr30_16435983 0 16435983 G G G G G G G G T T T T G G G G G G G G
30 chr30_16438017 0 16438017 C C C C C C C C C C C C C C G G C C C C
30 chr30_16441944 0 16441944 C C C C C C C C G G G G C C C C C C C C
30 chr30_16471340 0 16471340 T T T T T T T T A T T T T T T T T T T T
30 chr30_16513832 0 16513832 C C C C C C C C A C A C C C C C C C C C
30 chr30_16519141 0 16519141 A A T T T T T T T T T T T T T T T T A A
30 chr30_16541525 0 16541525 C C C C C C C G C C C C C C C C C C C C
30 chr30_16543974 0 16543974 C C C C C C C C C C C C C C G G C C C C
30 chr30_16544533 0 16544533 G G T T G T G G G G G G G G G G G G G G
30 chr30_16563026 0 16563026 A A A A A A A A A A A A A A A A C C A A
30 chr30_16566098 0 16566098 C C C C C C C C C C C G C C C C C C C C
30 chr30_16575569 0 16575569 T T T T T T T T A A A A T T T T T T T T
30 chr30_16587609 0 16587609 C C C C C C C C G G G G C C C C C C C C
30 chr30_16601017 0 16601017 T T T T T T T T T T G T T T T T T T T T
30 chr30_16603331 0 16603331 T T T T T T T T G G G G T T T T T T T T
30 chr30_16617425 0 16617425 G G G G G G G G G G G G G G G G G T G G
30 chr30_16635336 0 16635336 G G T T T T G G T T T T T T T T T T G G
30 chr30_16653821 0 16653821 G G G G G G G G G G G G C C G G G G G G
30 chr30_16677108 0 16677108 G G G G G G G G T T T T G G G G G G G G
30 chr30_16689187 0 16689187 T T T T T T T T G T T T T T T T T T T T
30 chr30_16691654 0 16691654 G G G T G G G G G G G G G G G G G G G G
30 chr30_16714224 0 16714224 C C G G G G C C G G G G G G G G G G C C
30 chr30_16759108 0 16759108 A A A A A A T T A A A A A A A A A A T T
30 chr30_16777350 0 16777350 T T G G G G T T T T T T T T T T T T T T
30 chr30_16777553 0 16777553 C C C C C C C C C C C C C C A C C C C C
30 chr30_16787413 0 16787413 C C C C C C C C A A A A C C C C C C C C
30 chr30_16829708 0 16829708 G G G T G G G G G G G G G G G G G G G G
30 chr30_16854666 0 16854666 G G G G G G G G G G G G T T T T T T G G
30 chr30_16863507 0 16863507 T T G T G T T T T T T T T T T T T T T T
30 chr30_16910742 0 16910742 T T T T T T T T T T T T G T T T T T T T
30 chr30_16912030 0 16912030 C C C C C C C C C C C C C C C G C C C C
30 chr30_16915766 0 16915766 T T T T T T T T T T T T T T A A T T T T
30 chr30_16924055 0 16924055 A A A A A T A A A A A A A A A A A A A A
30 chr30_16935754 0 16935754 A A A A A A A A A A A A C C A A A A A A
30 chr30_16939180 0 16939180 C C C C C C C C C C C C C C C C G G C C
30 chr30_16995672 0 16995672 G G G G G T G G G G G G G G G G G G G G
30 chr30_16997305 0 16997305 T T T T T T T T G G G T T T T T T T T T
30 chr30_17009068 0 17009068 T T A T A A T T T T T T T T T T T T T T
30 chr30_17011504 0 17011504 T T G T T T T T T T T T T T T T T T T T
30 chr30_17019990 0 17019990 T T T T T T T T T T T T G G T T T T T T
30 chr30_17028622 0 17028622 G G G G G T G G G G G G G G G G G G G G
30 chr30_17070542 0 17070542 C C C C C C C C G G G G C C C C C C C C
30 chr30_17076335 0 17076335 C C C C C C C C A A A A C C C C C C C C
30 chr30_17103513 0 17103513 C C A A A A C C C C C C C C C C C C C C
30 chr30_17115200 0 17115200 A A A A A C A A A A A A A A A A A A A A
30 chr30_17133029 0 17133029 A A A A A A A A A C A A A A A A A A A A
30 chr30_17138634 0 17138634 G G C C C C C C C C C C C C C C C C C C
30 chr30_17172588 0 17172588 G G C G G G G G G G G G G G G G G G G G
30 chr30_17189653 0 17189653 T T T T T T T T G T T T T T T T T T T T
30 chr30_17218682 0 17218682 G G G G G G G G G G G T G G G G G G G G
30 chr30_17220842 0 17220842 A A A A A A A T A A A A A A A A A A A A
30 chr30_17248026 0 17248026 T T T T T T T T A A A A T T T T T T T T
30 chr30_17260732 0 17260732 C C C C C C C C C C C C C C C C A A C C
30 chr30_17267921 0 17267921 C C G G G G C C C C C C C C C C C C C C
30 chr30_17297984 0 17297984 T T T T T T T T T T T T T T G T T T T T
30 chr30_17298088 0 17298088 A A A A A T A A A A A A A A A A A A A A
30 chr30_17330258 0 17330258 C C C C C C C C C C C C C G C C C C C C
30 chr30_17331831 0 17331831 C C C C C C C C C C C C C C C C C G C C
30 chr30_17341893 0 17341893 C C A A A A A A A A A A A A A A A A A A
30 chr30_17362326 0 17362326 G G G G G G G G G G G G G T G G G G G G
30 chr30_17380238 0 17380238 C C C C C C C C A A A A C C C C C C C C
30 chr30_17382441 0 17382441 C C G G G G G G G G G G G G G G G G C C
30 chr30_17385654 0 17385654 C C C G C C C C G G G G C C C C C C C C
30 chr30_17391311 0 17391311 C C C C C C C C C C C G C C C C C C C C
30 chr30_17399089 0 17399089 C C A C C C C C C C C C C C C C C C C C
30 chr30_17424507 0 17424507 C C C C C C C C C C C C C C A A C C C C
30 chr30_17455370 0 17455370 A A A A A A A C A A A A A A A A A A A A
30 chr30_17485814 0 17485814 C C A C A C C C C C C C C C C C C C C C
30 chr30_17496360 0 17496360 T T T T T T T T G G G G T T T T T T T T
30 chr30_17521844 0 17521844 T T T T T T T T T T T T G T T T T T T T
30 chr30_17524524 0 17524524 C C A A A A C C A A A A A A A A A A C C
30 chr30_17526231 0 17526231 A A A A A A A A A A A A A A A A A C A A
30 chr30_17529926 0 17529926 T T T T T T T T A A A A T T T T T T T T
30 chr30_17532537 0 17532537 A A A A A C A A A A A A A A A A A A A A
30 chr30_17544976 0 17544976 G G G G G G G G G G G G G G G G G T G G
30 chr30_17566061 0 17566061 G G G G G G G G T T T T G G G G G G G G
30 chr30_17580652 0 17580652 G G C G G G G G G G G G G G G G G G G G
30 chr30_17588795 0 17588795 A A A A A A A A A A A A A A T T A A A A
30 chr30_17591217 0 17591217 T T T T T T T T T T T T T T T T G G T T
30 chr30_17608579 0 17608579 G G G G G G G G G G G G G G G G G T G G
30 chr30_17609267 0 17609267 A A T T T T A A T T T T T T T T T T A A
30 chr30_17616068 0 17616068 C C C C A C C C C C C C C C C C C C C C
30 chr30_17631138 0 17631138 T T T T T T T T T T T T T T G T T T T T
30 chr30_17647798 0 17647798 C C C C C C C C C C C C C C C C A A C C
30 chr30_17706098 0 17706098 G G G G G G G G G G G G C G G G G G G G
30 chr30_17711024 0 17711024 A A A A A C A A A A A A A A A A A A A A
30 chr30_17749305 0 17749305 A A A A A A A A C C C C A A A A A A A A
30 chr30_17754143 0 17754143 G G G G G G G G T T T T G G G G G G G G
30 chr30_17759612 0 17759612 T T T T G T T T T T T T T T T T T T T T
30 chr30_17771783 0 17771783 T T T T T T T T T T T T T T A T T T T T
30 chr30_17776218 0 17776218 C C C G C C C C C C C C C C C C C C C C
30 chr30_17802762 0 17802762 T T T T G T T T T T T T T T T T T T T T
30 chr30_17808517 0 17808517 G G C G G G G G G G G G G G G G G G G G
30 chr30_17837927 0 17837927 A A A A A A A A T T T T A A A A A A A A
30 chr30_17875230 0 17875230 G G G G G G G G G G C G G G G G G G G G
30 chr30_17875626 0 17875626 T T G T T T T T T T T T T T T T T T T T
30 chr30_17880765 0 17880765 T T T T T T T T T T T T T T T T G T T T
30 chr30_17889085 0 17889085 A A A A A A T T A A A A A A A A A A A A
30 chr30_17915384 0 17915384 A A A A A A A A C C C C A A A A A A A A
30 chr30_17937204 0 17937204 G G G G G G G G G G G G G T G G G G G G
30 chr30_17939284 0 17939284 G G G G C G G G G G G G G G G G G G G G
30 chr30_17970305 0 17970305 A A A A A A A A A A A A A C A A A A A A
30 chr30_18009375 0 18009375 A A A A A A A A A A A A C C C C C C A A
30 chr30_18024407 0 18024407 G G G G G G G G T T T T G G G G G G G G
30 chr30_18033683 0 18033683 G G C G C G G G G G G G G G G G G G G G
30 chr30_18055585 0 18055585 T T T T T T A A T T T T T T T T T T T T
30 chr30_18058572 0 18058572 T T T T T T T T A A A A T T T T T T T T
30 chr30_18065364 0 18065364 T T G T G G T T T T T T T T T T T T T T
30 chr30_18082221 0 18082221 A A A A A A A A A A A A A T A A A A A A
30 chr30_18082765 0 18082765 A A A A A A A A A T A A A A A A A A A A
30 chr30_18127183 0 18127183 C C C C C C C C C C C C G G C C C C C C
30 chr30_18139439 0 18139439 A A A C A A A A A A A A A A A A A A A A
30 chr30_18148546 0 18148546 C C C C A C C C C C C C C C C C C C C C
30 chr30_18185681 0 18185681 A A A A A C A A A A A A A A A A A A A A
30 chr30_18188018 0 18188018 G G G G G G G G G G G G G G G G G T G G
30 chr30_18215579 0 18215579 A A A A A A A A A A A A T T A T A A A A
30 chr30_18245050 0 18245050 A A A A A A A A T T A A A A A A A A A A
30 chr30_18266054 0 18266054 A A A A A A A A C C C C A A A A A A A A
30 chr30_18280560 0 18280560 G G G G G G G G G T T T G G G G G G G G
30 chr30_18280592 0 18280592 T T T T T T T T A T T T T T T T T T T T
30 chr30_18288473 0 18288473 A T A A A A A A A A A A A A A A A A T T
30 chr30_18330673 0 18330673 A A A A A A A A A A A A C C C C C C A A
30 chr30_18351870 0 18351870 T T T T T T T T G T T T T T T T T T T T
30 chr30_18373884 0 18373884 C C C C C C C C A A A A C C C C C C C C
30 chr30_18379744 0 18379744 A A A A A A A A A A A A A T A A A A A A
30 chr30_18452126 0 18452126 T T T T T T T T T T T T A A T T T T T T
30 chr30_18465750 0 18465750 C C C C C C C C C C C C C C C C A A C C
30 chr30_18472263 0 18472263 A A A A A A A A A A A A A T A A A A A A
30 chr30_18474614 0 18474614 C C C C C C A C C C C C C C C C C C C C
30 chr30_18476218 0 18476218 C C C C C C C C G G G G C C C C C C C C
30 chr30_18484130 0 18484130 G G G G G G G G T T T T G G G G G G G G
30 chr30_18497793 0 18497793 T T T T T T T T T T T T G T T T T T T T
30 chr30_18504244 0 18504244 G G G G G T G G G G G G G G G G G G G G
30 chr30_18508559 0 18508559 G G C C G G G G G G G G G G G G G G G G
30 chr30_18527498 0 18527498 T T A T T T T T T T T T T T T T T T T T
30 chr30_18537602 0 18537602 G G G G G G G G G G G G C G G G G G G G
30 chr30_18563569 0 18563569 G G T T T T G G G G G G G G G G G G G G
30 chr30_18566911 0 18566911 A A A A A A A A A A A A A A A A A C A A
30 chr30_18567916 0 18567916 G G G G G G G G T T T T G G G G G G G G
30 chr30_18588823 0 18588823 C C C C C C C C C C C C C C A A C C C C
30 chr30_18621217 0 18621217 G G G G C G G G G G G G G G G G G G G G
30 chr30_18651980 0 18651980 A A A A A A A A C C C C A A A A A A A A
30 chr30_18673401 0 18673401 G G G G G G G G G G C G G G G G G G G G
30 chr30_18717976 0 18717976 G G G G G G G G G G C G G G G G G G G G
30 chr30_18727250 0 18727250 G G C C C C G G C C C C C C C C C C G G
30 chr30_18729974 0 18729974 G G G G G G G G G G G G T T T T T T G G
30 chr30_18768450 0 18768450 G G G G G G G G T T T T G G G G G G G G
30 chr30_18779504 0 18779504 T T T T T T T T T T T T G G T T T T T T
30 chr30_18780613 0 18780613 C C A C C C C C C C C C C C C C C C C C
30 chr30_18812472 0 18812472 G G G G G G G G C C C C G G G G G G G G
30 chr30_18818692 0 18818692 T T T T T T T T T T T T T T T T G G T T
30 chr30_18865788 0 18865788 G G G G G G G G G T G G G G G G G G G G
30 chr30_18880548 0 18880548 G G T T T T G G G G G G G G G G G G G G
30 chr30_18900584 0 18900584 G G C C C C G G G G G G G G G G G G G G
30 chr30_18907620 0 18907620 G G G G G G G G G G G G G G C C G G G G
30 chr30_18938058 0 18938058 T T T T A T T T T T T T T T T T T T T T
30 chr30_18989981 0 18989981 C C C C C C C C G G G G C C C C C C C C
30 chr30_18998257 0 18998257 T T T T T T T T T T T T T T T T G G T T
30 chr30_19045581 0 19045581 T T T T T T T T A A A A T T T T T T T T
30 chr30_19065467 0 19065467 G G C C C G G G G G G G G G G G G G G G
30 chr30_19096610 0 19096610 C C C C C C C C A A A A C C C C C C C C
30 chr30_19113915 0 19113915 A A A A A A A A A A A A A A A C A A A A
30 chr30_19124115 0 19124115 A A A A A A A A A A A A A C A A A A A A
30 chr30_19126266 0 19126266 T T T T T T T T T T A T T T T T T T T T
30 chr30_19127212 0 19127212 T T T T T T T T T T T T A T T T T T T T
30 chr30_19131305 0 19131305 T T T T T T A A T T T T T T T T T T T T
30 chr30_19143991 0 19143991 T T T T T T T T T T T T T T T T A T T T
30 chr30_19152234 0 19152234 G G G G G G G G C C C C G G G G G G G G
30 chr30_19159813 0 19159813 G G G G G G G G G G G G G G G G T T G G
30 chr30_19174605 0 19174605 G G G G G G G G G G G G G T T T G G G G
30 chr30_19280192 0 19280192 G G G G G G G G G G G G G T G G G G G G
30 chr30_19291291 0 19291291 A A A A A A A A A C C C A A A A A A A A
30 chr30_19329262 0 19329262 C C C C C C C C C C C C C C C C C G C C
30 chr30_19336439 0 19336439 A A A A A A A A A A A T A A A A A A A A
30 chr30_19347447 0 19347447 G G G G T T G G G G G G G G G G G G G G
30 chr30_19362544 0 19362544 A A A A A A A A C C A A A A A A A A A A
30 chr30_19372703 0 19372703 G G G G G G G G T T T T G G G G G G G G
30 chr30_19412358 0 19412358 A A A A A A A A A A C C A A A A A A A A
30 chr30_19427586 0 19427586 C C C C C C C C C G G G C C C C C C C C
30 chr30_19496519 0 19496519 C C A C A C C C C C C C C C C C C C C C
30 chr30_19497018 0 19497018 G G G T G T G G G G G G G G G G G G G G
30 chr30_19509050 0 19509050 T T T T T T T T T T T T G T T T T T T T
30 chr30_19512085 0 19512085 A A A A A A A A C C C C A A A A A A A A
30 chr30_19519913 0 19519913 C C C C C C C C C C C G C C C C C C C C
30 chr30_19524200 0 19524200 C C G G C C C C C C C C C C C C C C C C
30 chr30_19532892 0 19532892 C C C C C C C C C G C C C C C C C C C C
30 chr30_19534592 0 19534592 A A A A A A A A A A A A A A A A C C A A
30 chr30_19535711 0 19535711 C C C C A C C C C C C C C C C C C C C C
30 chr30_19553091 0 19553091 C C C C G G C C C C C C C C C C C C C C
30 chr30_19559920 0 19559920 G G G G G T G G G G G G G G G G G G G G
30 chr30_19567325 0 19567325 C C C C C C C C C C C G C C C C C C C C
30 chr30_19580914 0 19580914 T T T T T T T T T T G T T T T T T T T T
30 chr30_19598440 0 19598440 T T T T T T A T T T T T T T T T T T T T
30 chr30_19613882 0 19613882 A A A A A A A A A A A A A A A A T T A A
30 chr30_19664451 0 19664451 C C C C C C C C G G G G C C C C C C C C
30 chr30_19676773 0 19676773 T T T T T T T T A A A A T T T T T T T T
30 chr30_19686975 0 19686975 C C C C C C C C C G C C C C C C C C C C
30 chr30_19687212 0 19687212 A A A A A A A A A C A A A A A A A A A A
30 chr30_19714119 0 19714119 A A A A A A A A T T T T A A A A A A A A
30 chr30_19723450 0 19723450 C C C C A C C C C C C C C C C C C C C C
30 chr30_19760180 0 19760180 C C C C C C C C A A A A C C C C C C C C
30 chr30_19786506 0 19786506 G G G G G G G G T T G T G G G G G G G G
30 chr30_19820759 0 19820759 A C C C C C C C C C C C C C C C C C C C
30 chr30_19825615 0 19825615 C C C C C C C C C C C C C C C C A C C C
30 chr30_19826431 0 19826431 C C C C C C C C C C C C C C G G C C C C
30 chr30_19875442 0 19875442 C C C C C C C C C C C C C C G G C C C C
30 chr30_19886376 0 19886376 A A A A A A A A T T T T A A A A A A A A
30 chr30_19920207 0 19920207 G G G G C C G G G G G G G G G G G G G G
30 chr30_19948982 0 19948982 A A A A T T A A A A A A A A A A A A A A
30 chr30_19955204 0 19955204 T T T T T T T T G G G T T T T T T T T T
30 chr30_19959075 0 19959075 C C C C C C C C G G G G C C C C C C C C
30 chr30_19965481 0 19965481 G G G G G G G G G G G G C C C C C C G G
30 chr30_19975492 0 19975492 A A A A A A A A A C C C A A A A A A A A
30 chr30_20003699 0 20003699 C C C G C C C C C C C C C C C C C C C C
30 chr30_20017801 0 20017801 A A A A A A A A A A A A A A A A A C A A
30 chr30_20055144 0 20055144 A A A A A A A A A A A A A T A A A A A A
30 chr30_20061652 0 20061652 T T A A T T T T T T T T T T T T T T T T
30 chr30_20095903 0 20095903 T T T T T T T T G G G G T T T T T T T T
30 chr30_20158850 0 20158850 A A A A A A A A A C C C A A A A A A A A
30 chr30_20169674 0 20169674 C C C C C C C C C C A C C C C C C C C C
30 chr30_20171892 0 20171892 C C C C C C C G C C C C C C C C C C C C
30 chr30_20217328 0 20217328 A A C C C C A A C C C C A A A A A A C C
30 chr30_20240038 0 20240038 G G G G G G G G T T T T G G G G G G G G
30 chr30_20243809 0 20243809 G G G G G G G G G G G G G G G T G G G G
30 chr30_20274715 0 20274715 T T T T T T T T G G G G T T T T T T T T
30 chr30_20296308 0 20296308 A A A A C C A A A A A A A A A A A A A A
30 chr30_20321498 0 20321498 G G G G G G G G G G G G C G G G G G G G
30 chr30_20344228 0 20344228 T T T T T T T T T T T T A T T T T T T T
30 chr30_20370745 0 20370745 G G G G G G G G G G G G C G G G C C G G
30 chr30_20414618 0 20414618 G G T T T T G G T T T T T T T T T T G G
30 chr30_20418313 0 20418313 G G G G G G G G G G G T G G G G G G G G
30 chr30_20439005 0 20439005 C C A A C C C C C C C C C C C C C C C C
30 chr30_20476035 0 20476035 G G G G G G G G G G G G G G T T G G G G
30 chr30_20522175 0 20522175 C C G G C C C C C C C C C C C C C C C C
30 chr30_20606124 0 20606124 A T A A A A A A A A A A A A A A A A A A
30 chr30_20635690 0 20635690 T T T T T T T T T T T T T T G G T T T T
30 chr30_20649122 0 20649122 G G G G G G G G T T T T G G G G G G G G
30 chr30_20722942 0 20722942 T T T T T T T T T T T T T T T T G G T T
30 chr30_20752612 0 20752612 A A A A A A A A T T T T A A A A A A A A
30 chr30_20784807 0 20784807 G G G G G G G G C G G G G G G G G G G G
30 chr30_20819501 0 20819501 G G G G C G G G G G G G G G G G G G G G
30 chr30_20848697 0 20848697 A A C C A A A A A A A A A A A A A A A A
30 chr30_20853087 0 20853087 C C C C C C A C C C C C C C C C C C C C
30 chr30_20865901 0 20865901 A A A A A A A C A A A A A A A A A A A A
30 chr30_20886461 0 20886461 T T T T T T T T T T T T T T G G T T T T
30 chr30_20891344 0 20891344 T T T T T T G T T T T T T T T T T T T T
30 chr30_20922823 0 20922823 C C C C C C C C C C C C C C A A C C C C
30 chr30_20923908 0 20923908 A A T T T T A A T T T T T T T T T T A A
30 chr30_20952358 0 20952358 C C A A A C C C C C C C C C C C C C C C
30 chr30_20966151 0 20966151 A A A A A A A A A A A C A A A A A A A A
30 chr30_20993874 0 20993874 A A A A A A A A A A A A A A A C A A A A
30 chr30_21027661 0 21027661 G G G G G G G G G G G G G G G G T T G G
30 chr30_21037740 0 21037740 C C C C C C C C G G G G C C C C C C C C
30 chr30_21044568 0 21044568 A A A A A A A A A A A A A C A A A A A A
30 chr30_21049672 0 21049672 T T T T T T T T T T T T T T T T A A T T
30 chr30_21064056 0 21064056 A A C C A A A A A A A A A A A A A A A A
30 chr30_21076794 0 21076794 A A A A C C A A A A A A A A A A A A A A
30 chr30_21084357 0 21084357 C C C C C C C C C C C C C C C C A A C C
30 chr30_21095564 0 21095564 A A A A A A A A T T T T A A A A A A A A
30 chr30_21129537 0 21129537 C C A A A A A A A A A A A A A A A A C C
30 chr30_21189475 0 21189475 G G C G G G G G G G G G G G G G G G G G
30 chr30_21202448 0 21202448 A C C C C C C C C C C C C C C C C C C C
30 chr30_21208850 0 21208850 A A A A A C A A A A A A A A A A A A A A
30 chr30_21240884 0 21240884 G G G G G G G G C C C C G G G G G G G G
30 chr30_21254301 0 21254301 A A A A T T A A A A A A A A A A A A A A
30 chr30_21259313 0 21259313 C C C C A A C C C C C C C C C C C C C C
30 chr30_21261165 0 21261165 G G G G G G G G G G G G G G G G T T G G
30 chr30_21278875 0 21278875 A A A A A A A A A A A A A A A A T T A A
30 chr30_21311539 0 21311539 T T T T G T T T T T T T T T T T T T T T
30 chr30_21320986 0 21320986 C C C C C C C C A C C C C C C C C C C C
30 chr30_21325091 0 21325091 T T T T T T T T G T T T T T T T T T T T
30 chr30_21344648 0 21344648 T T T T A T T T T T T T T T T T T T T T
30 chr30_21371751 0 21371751 T T T T T T T T T T T T T T T T G T T T
30 chr30_21392173 0 21392173 G G G G G G G G G G G G G G G G C G G G
30 chr30_21410910 0 21410910 G G G G G G G G G G G G G G G G C C G G
30 chr30_21440331 0 21440331 T T T T T T T T A T A T T T T T T T T T
30 chr30_21444300 0 21444300 G G G G G G G T G G G G G G G G G G G G
30 chr30_21450745 0 21450745 G G C C C C G G G G G G G G G G G G G G
30 chr30_21476904 0 21476904 G G G G G G G G G G G G G G G G G T G G
30 chr30_21477320 0 21477320 G G T T G T G G T T T T G G G G G G G G
30 chr30_21484817 0 21484817 G G G G G G G G C G C G G G G G G G G G
30 chr30_21499155 0 21499155 T T A A A A T T A A A A A A A A A A T T
30 chr30_21522093 0 21522093 C C C C C C C C C C C C C G C C C C C C
30 chr30_21523726 0 21523726 T T T T A T T T T T T T T T T T T T T T
30 chr30_21531610 0 21531610 G T T T T T T T T T T T T T T T T T T T
30 chr30_21533049 0 21533049 G G G G G G G G T T T T G G G G G G G G
30 chr30_21547784 0 21547784 T T T T T T T T A A A A T T T T T T T T
30 chr30_21588616 0 21588616 G G G G G G G G C G G G G G G G G G G G
30 chr30_21599280 0 21599280 G G G G G G G G C C C C G G G G G G G G
30 chr30_21599331 0 21599331 C C C C C C C C C C C C C C G G C C C C
30 chr30_21605655 0 21605655 G G G G G G G T G G G G G G G G G G G G
30 chr30_21607647 0 21607647 G G C C C G G G G G G G G G G G G G G G
30 chr30_21609637 0 21609637 C G C C C C C C C C C C C C C C C C C C
30 chr30_21666939 0 21666939 G G G G G G G G T T T T G G G G G G G G
30 chr30_21678484 0 21678484 C C C C C C C C A A A A C C C C C C C C
30 chr30_21693658 0 21693658 G G G G G G G G G G G G G G C C G G G G
30 chr30_21705014 0 21705014 T T T T T T T T G G G G T T T T T T T T
30 chr30_21710207 0 21710207 C C C C G G C C C C C C C C C C C C C C
30 chr30_21758176 0 21758176 T T T T T T T T T T A T T T T T T T T T
30 chr30_21770321 0 21770321 A A A A A A A A A A A A A C A A A A A A
30 chr30_21779127 0 21779127 G G T T T T G G T T T T T T T T T T G G
30 chr30_21783333 0 21783333 C C C C C C C C C C C C C G C C C C C C
30 chr30_21787509 0 21787509 C C C C C C C C A A A A A A A A A A C C
30 chr30_21818760 0 21818760 A A A A A A A A A A A C A A A A A A A A
30 chr30_21826808 0 21826808 T T T T T T T T T T T T T T T T G G T T
30 chr30_21854020 0 21854020 A A A A A A A T A A A A A A A A A A A A
30 chr30_21890381 0 21890381 A A A A A A A A C C C C A A A A A A A A
30 chr30_21898187 0 21898187 A C C C C C C C C C C C C C C C C C C C
30 chr30_21904324 0 21904324 A A A A A A A A A A A A A C A A A A A A
30 chr30_21927205 0 21927205 G G G G G G G G G T G T G G G G G G G G
30 chr30_21941976 0 21941976 A A A A A A A A A A A A A A A T A A A A
30 chr30_21967617 0 21967617 C C G G G G C C C C C C C C C C C C C C
30 chr30_21986752 0 21986752 A A A A A A A A C C C C A A A A A A A A
30 chr30_21989178 0 21989178 G G G G G G G G G G G G C G G G G G G G
30 chr30_22003535 0 22003535 C C G G G G C C G G G G G G G G G G C C
30 chr30_22005250 0 22005250 G G G G G G G G C G G G G G G G G G G G
30 chr30_22067706 0 22067706 G G G G G G G G G G G G G G G T G G G G
30 chr30_22077025 0 22077025 T T T T G T T T T T T T T T T T T T T T
30 chr30_22080857 0 22080857 A A C C A A A A A A A A A A A A A A A A
30 chr30_22091686 0 22091686 T T T T T T T T T T T T G T T T T T T T
30 chr30_22105017 0 22105017 G G C C G G G G G G G G G G G G G G G G
30 chr30_22141491 0 22141491 G G G T G G G G G G G G G G G G G G G G
30 chr30_22167202 0 22167202 T T T T T T T T G G G G G G G G G G T T
30 chr30_22184752 0 22184752 T T T T T T T T A T A T T T T T T T T T
30 chr30_22188056 0 22188056 G G G G G G G G G G G G G G G T G G G G
30 chr30_22210915 0 22210915 C C G G G G C C C C C C G G G G G G C C
30 chr30_22210952 0 22210952 T T T T T T T T A T A A T T T T T T T T
30 chr30_22239185 0 22239185 G G G G G G G G C C C C G G G G G G G G
30 chr30_22248627 0 22248627 C C C C C C C C A A A A C C C C C C C C
30 chr30_22270619 0 22270619 G G G G G G G G G G C C G G G G G G G G
30 chr30_22281861 0 22281861 G G G G G G G G G G G G G G C C G G G G
30 chr30_22289098 0 22289098 A A A A A A C C A A A A A A A A A A A A
30 chr30_22306400 0 22306400 C C C C C C C C A A A A C C C C C C C C
30 chr30_22339070 0 22339070 C C C C C C C C C C C C C C G G C C C C
30 chr30_22359407 0 22359407 A A A A A A A A C C C C A A A A A A A A
30 chr30_22433675 0 22433675 G G G G G G G G G G G T G G G G G G G G
30 chr30_22442650 0 22442650 C C C C C C C C C C C C C C C C G G C C
30 chr30_22449127 0 22449127 C C C C C C C C C G C G C C C C C C C C
30 chr30_22452368 0 22452368 A A A A T T A A A A A A A A A A A A A A
30 chr30_22455666 0 22455666 A A A A A A A A T T T T A A A A A A A A
30 chr30_22462776 0 22462776 A A A A A A A A A A A A A A A A A T A A
30 chr30_22501502 0 22501502 G G C G G G G G G G G G G G G G G G G G
30 chr30_22503429 0 22503429 T T T T G T T T T T T T T T T T T T T T
30 chr30_22503946 0 22503946 G G C G C G G G G G G G G G G G G G G G
30 chr30_22509578 0 22509578 C C C C C C C C C C C C C C A A C C C C
30 chr30_22526120 0 22526120 C C C C C C C C A A A A C C C C C C C C
30 chr30_22528771 0 22528771 C C A C C C C C C C C C C C C C C C C C
30 chr30_22531686 0 22531686 C C A A A A C C A A A A A A A A A A C C
30 chr30_22543480 0 22543480 T T T T T T T T T T T T G G T T T T T T
30 chr30_22550433 0 22550433 A A A A A A A A A A A A A A A A A C A A
30 chr30_22551340 0 22551340 A A A A A C A A A A A A A A A A A A A A
30 chr30_22555088 0 22555088 A A A A A A A A A T A A A A A A A A A A
30 chr30_22557428 0 22557428 G G G G G G G G G G C G G G G G G G G G
30 chr30_22557962 0 22557962 A A A A A C A A A A A A A A A A A A A A
30 chr30_22580559 0 22580559 A A A A A A A A C C C C A A A A A A A A
30 chr30_22631754 0 22631754 T T T T T T T T A T T T T T T T T T T T
30 chr30_22653883 0 22653883 T T T T T T T T T T T T T T T T A T T T
30 chr30_22659750 0 22659750 C C A A A A C C C C C C C C C C C C C C
30 chr30_22719910 0 22719910 A A A A A A A A A T A T A A A A A A A A
30 chr30_22721672 0 22721672 A A A A A T A A A A A A A A A A A A A A
30 chr30_22722404 0 22722404 G G G T G T G G G G G G G G G G G G G G
30 chr30_22738948 0 22738948 A T T T T T A T T T T T T T T T T T A A
30 chr30_22741386 0 22741386 G G C C C C G G C C C C C C C C C C G G
30 chr30_22757440 0 22757440 C C C C A C C C C C C C C C C C C C C C
30 chr30_22778022 0 22778022 A A A A A A A A A A A A C C A A A A A A
30 chr30_22780189 0 22780189 C C C C A C C C C C C C C C C C C C C C
30 chr30_22785867 0 22785867 T T T T T T T T G G G G T T T T T T T T
30 chr30_22791497 0 22791497 C C C C C C C C C C C C C G C C C C C C
30 chr30_22795316 0 22795316 A A A A A A A A A C A C A A A A A A A A
30 chr30_22834921 0 22834921 C C A C C C C C C C C C C C C C C C C C
30 chr30_22841138 0 22841138 A A A A A C A A A A A A A A A A A A A A
30 chr30_22846385 0 22846385 T T T T T T T T T T A T T T T T T T T T
30 chr30_22847420 0 22847420 C C C C C C C C A A A A C C C C C C C C
30 chr30_22860738 0 22860738 G G G G G G C C G G G G G G G G G G G G
30 chr30_22910328 0 22910328 T T T T T T T T G G G G T T T T T T T T
30 chr30_22935335 0 22935335 C C A A A A A A A A A A A A A A A A C C
30 chr30_22979161 0 22979161 G G G G G G G G C C C C G G G G G G G G
30 chr30_22986195 0 22986195 G G G G G G G G G G G G G G G G T T G G
30 chr30_23033789 0 23033789 G G G G G G G G G G G G T T T T T T G G
30 chr30_23041685 0 23041685 T T T T T T T T T T T T G G G G G G T T
30 chr30_23049933 0 23049933 T T T T T T T T T T T T T T A T T T T T
30 chr30_23052474 0 23052474 C C C C C C C C C C C C C C C G C C C C
30 chr30_23056548 0 23056548 C C C C C C C C A A A A A A A A A A C C
30 chr30_23081004 0 23081004 G G G G T T G G T T T T G T T T T T G G
30 chr30_23121333 0 23121333 C C C C C C C C C C C G C C C C C C C C
30 chr30_23132208 0 23132208 G G G G G G G G C C C C G G G G G G G G
30 chr30_23133291 0 23133291 A A A A A A A A A A A T A A A A A A A A
30 chr30_23138977 0 23138977 C C C C C C C C C C C G C C C C C C C C
30 chr30_23190442 0 23190442 A A A A A A A A A A A A A A C C A A A A
30 chr30_23193046 0 23193046 G G G G G T G G G G G G G G G G G G G G
30 chr30_23199224 0 23199224 G G G G G G G G G G G G G G C G G G G G
30 chr30_23212523 0 23212523 T T G T T T T T T T T T T T T T T T T T
30 chr30_23231266 0 23231266 G G G G G G G G C C C C G G G G G G G G
30 chr30_23268584 0 23268584 T T T T T T T T T T T T T T G T T T T T
30 chr30_23282104 0 23282104 T T T T T T T T T T T T G G T T T T T T
30 chr30_23287977 0 23287977 C C C C C C C C C C C C C C C C A C C C
30 chr30_23294801 0 23294801 C C C C C C C C C C C C C C C C A A C C
30 chr30_23310094 0 23310094 A A A A A A A A T T T T A A A A A A A A
30 chr30_23319392 0 23319392 A A A A A A A A A A A A A A A A A C A A
30 chr30_23348589 0 23348589 C C C C C C C C C C A C C C C C C C C C
30 chr30_23350301 0 23350301 G G T T T T G G T T T T T T T T T T G G
30 chr30_23362037 0 23362037 A A A A C C A A A A A A A A A A A A A A
30 chr30_23367831 0 23367831 C C C C C C A C C C C C C C C C C C C C
30 chr30_23375388 0 23375388 T T T T T T T T T T A T T T T T T T T T
30 chr30_23377970 0 23377970 G G G G C C G G G G G G G G G G G G G G
30 chr30_23383691 0 23383691 A A A A A A A A A A A A A C A A A A A A
30 chr30_23390647 0 23390647 T T T T T T T T T T T T T T T T G G T T
30 chr30_23394979 0 23394979 A A A A A A A A A A A C A A A A A A A A
30 chr30_23403438 0 23403438 A A A A C C A A A A A A A A A A A A A A
30 chr30_23404099 0 23404099 G G G G C C G G G G G G G G G G G G G G
30 chr30_23406039 0 23406039 C C A A C C C C C C C C C C C C C C C C
30 chr30_23452771 0 23452771 G G G G G G G G C C C C G G G G G G G G
30 chr30_23479006 0 23479006 C C C C A C C C C C C C C C C C C C C C
30 chr30_23481016 0 23481016 T T T T T T T T T T G T T T T T T T T T
30 chr30_23488141 0 23488141 C C C C C C C C C C C C G G C C C C C C
30 chr30_23497089 0 23497089 C C C C C C C C C C C C C G C C C C C C
30 chr30_23499266 0 23499266 T T A A A A T T A A A A A A A A A A A A
30 chr30_23503670 0 23503670 G G G G G G G G G G G G C C C C C C G G
30 chr30_23536983 0 23536983 A A A A A A A C A A A A A A A A A A A A
30 chr30_23628441 0 23628441 C C C C C C C C C C C G C C C C C C C C
30 chr30_23644874 0 23644874 G G G G G G G G G G C G G G G G G G G G
30 chr30_23666218 0 23666218 G G T T T T G G T T T T T T T T T T G G
30 chr30_23679022 0 23679022 C C C C C C C C C C C G C C C C C C C C
30 chr30_23682007 0 23682007 C C A C C C C C C C C C C C C C C C C C
30 chr30_23693502 0 23693502 T T T T T T T T A A A A T T T T T T T T
30 chr30_23741316 0 23741316 C C C C C C C C G G G G C C C C C C C C
30 chr30_23744078 0 23744078 C C C C C C C C C C C C C G C C C C C C
30 chr30_23753599 0 23753599 A A A A A A A A C C C C A A A A A A A A
30 chr30_23791686 0 23791686 A A T T A T A A A A A A A A A A A A A A
30 chr30_23840920 0 23840920 A A A T A A A A A A A A A A A A A A A A
30 chr30_23850341 0 23850341 A A A A A A A A A A A A A A A A C C A A
30 chr30_23855833 0 23855833 A A A A A A A A A A A A A A T T A A A A
30 chr30_23868196 0 23868196 A A C C A A A A A A A A A A A A A A A A
30 chr30_23869030 0 23869030 C C C G C C C C C C C C C C C C C C C C
30 chr30_23902731 0 23902731 T T T T T T T T A A A A T T T T T T T T
30 chr30_23904143 0 23904143 G G G G G G G T G G G G T T T T T T G G
30 chr30_23922868 0 23922868 T T G G G G T T G G G G G G G G G G T T
30 chr30_23932123 0 23932123 G G G G G G G G T T T T G G G G G G G G
30 chr30_23950839 0 23950839 C C C C C C C C C C C G C C C C C C C C
30 chr30_23951409 0 23951409 A A A A A A A A C C C C A A A A A A A A
30 chr30_23996703 0 23996703 T T T T T T T T T T T T T T T T G T T T
30 chr30_24002091 0 24002091 A A A A A A A A A A A A C C C C C C A A
30 chr30_24028912 0 24028912 A A A A A A A A T T T T A A A A A A A A
30 chr30_24041861 0 24041861 G G G G G G G G G G G G C C G G G G G G
30 chr30_24057223 0 24057223 G T G G G G G G G G G G G G G G G G G G
30 chr30_24060682 0 24060682 C C C C C C C C A A A A C C C C C C C C
30 chr30_24110724 0 24110724 A A A A A A A A T T T T A A A A A A A A
30 chr30_24113191 0 24113191 C C C G C C C C C C C C C C C C C C C C
30 chr30_24126974 0 24126974 A A A A A A A A A A A A A A C C A A A A
30 chr30_24157287 0 24157287 T T T T T T T T T T T T T T A T T T T T
30 chr30_24207976 0 24207976 T T T T A T T T T T T T T T T T T T T T
30 chr30_24210603 0 24210603 G G G G C G G G G G G G G G G G G G G G
30 chr30_24257842 0 24257842 A A A A A A A A T T T T A A A A A A A A
30 chr30_24291285 0 24291285 C C C C C C C C C C C C G G C C G G C C
30 chr30_24305332 0 24305332 A C A A A A A A A A A A A A A A A A A A
30 chr30_24333681 0 24333681 A A A A A A A A A A A A A T A A A A A A
30 chr30_24336391 0 24336391 G G G G G G G G C C C C G G G G G G G G
30 chr30_24355717 0 24355717 T T T T T T T T G G G G T T T T T T T T
30 chr30_24363797 0 24363797 T T T T G T T T T T T T T T T T T T T T
30 chr30_24410567 0 24410567 A A A A A C A A A A A A A A A A A A A A
30 chr30_24412475 0 24412475 C C C C C C C C C G C G C C C C C C C C
30 chr30_24413229 0 24413229 C C C C C C C C G G G G C C C C C C C C
30 chr30_24477395 0 24477395 A A A A A A A A A A A A A A A A T T A A
30 chr30_24620819 0 24620819 A A A A A C A A A A A A A A A A A A A A
30 chr30_24813889 0 24813889 A A A A A A T T A A A A A A A A A A A A
30 chr30_24821268 0 24821268 T T T T A A T T T T T T T T T T T T T T
30 chr30_24826943 0 24826943 T T T T T T T T T T T T T T A A T T T T
30 chr30_24850371 0 24850371 T T G G G G T T T T T T G T G G G G T T
30 chr30_24857949 0 24857949 G G G G G G G G G G G G G G T T T T G G
30 chr30_24871913 0 24871913 T T T T T T T T T T T T T T G G T T T T
30 chr30_24909326 0 24909326 C C C C C C C C C C C C C C C C A C C C
30 chr30_24913905 0 24913905 T T T T T T T T T T T T A T T T T T T T
30 chr30_24917741 0 24917741 A A A A A A A A A A A A A A A T A A A A
30 chr30_24927317 0 24927317 T T T T T T T T T T T T T T A T T T T T
30 chr30_24982142 0 24982142 C C C C A C C C C C C C C C C C C C C C
30 chr30_24987478 0 24987478 A A A A A A A A C C A A A A A A A A A A
30 chr30_24996848 0 24996848 C C C C C C C C C C C C A A A A A A C C
30 chr30_25023398 0 25023398 T T T T T T T T T T T T A T T T T T T T
30 chr30_25112137 0 25112137 C C C C C C C C G G G G C C C C C C C C
30 chr30_25132035 0 25132035 A A A A A A A A A A A A A A T T A A A A
30 chr30_25133030 0 25133030 A A A A A A A A A A T T A A A A A A A A
30 chr30_25137554 0 25137554 A A A A A A A A A A A A A A A T A A A A
30 chr30_25143355 0 25143355 A A A A C C A A A A A A A A A A A A A A
30 chr30_25154688 0 25154688 A A A A A A A T A A A A A A A A A A A A
30 chr30_25159371 0 25159371 C C C C C C C C G G G G C C C C C C C C
30 chr30_25193880 0 25193880 C C C C C C C C C C C C A A A A A A C C
30 chr30_25214209 0 25214209 A A C C C C A C A A A A C C A A A A A A
30 chr30_25227740 0 25227740 T T T T T T T T G G G G T T T T T T T T
30 chr30_25239498 0 25239498 T T T T A T T T T T T T T T T T T T T T
30 chr30_25249701 0 25249701 C C A C C C C C C C C C C C C C C C C C
30 chr30_25259474 0 25259474 C C C C C C C C C C C C G G C C C C C C
30 chr30_25268887 0 25268887 C C A C A C C C C C C C C C C C C C C C
30 chr30_25278047 0 25278047 G G C G C G G G G G G G G G G G G G G G
30 chr30_25352825 0 25352825 G G G G G G C G G G G G G G G G G G C C
30 chr30_25400419 0 25400419 C C C C A C C C C C C C C C C C C C C C
30 chr30_25410077 0 25410077 T T T T T T T T G G G G T T T T T T T T
30 chr30_25415372 0 25415372 A A C C A A A A A A A A A A A A A A A A
30 chr30_25437125 0 25437125 C C C C C C A C C C C C C C C C C C C C
30 chr30_25439066 0 25439066 G G G G G G G G G G G G G G C C G G G G
30 chr30_25439073 0 25439073 G G G G G G G G G G G G G T G G G G G G
30 chr30_25489803 0 25489803 T T A A T T T T T T T T T T T T T T T T
30 chr30_25517869 0 25517869 C C C C C C C C C C C C C C C C C G C C
30 chr30_25542446 0 25542446 A A T T T T A A T T T T T T T T T T A A
30 chr30_25549640 0 25549640 C C C C C C C C C C C C C C C C C G C C
30 chr30_25569749 0 25569749 C C C C C C C C G G G G C C C C C C C C
30 chr30_25611904 0 25611904 C C G G G G C C G G G G G G C G G G C C
30 chr30_25639180 0 25639180 T T T T T T T T T T T T G T T T T T T T
30 chr30_25641380 0 25641380 A A A A A A A A A T A T A A A A A A A A
30 chr30_25649437 0 25649437 G G T T G G G G G G G G G G G G G G G G
30 chr30_25654064 0 25654064 A A A A A A A A A A A A A A A C A A A A
30 chr30_25669795 0 25669795 G T G G G G T T G G G G G G G G G G G G
30 chr30_25677246 0 25677246 T T G T G T T T T T T T T T T T T T T T
30 chr30_25707213 0 25707213 G G G G G G G G G G G G C G G G G G G G
30 chr30_25715440 0 25715440 A A A A A A A A A A A A A C A A A A A A
30 chr30_25727535 0 25727535 G G G G G G G G G G G G G G G G C G G G
30 chr30_25735556 0 25735556 A A A A A A A A A A A A C C A A A A A A
30 chr30_25748828 0 25748828 G G G G G G G G T T T T G G G G G G G G
30 chr30_25762807 0 25762807 G G G G G G G G G G G G G G C C G G G G
30 chr30_25764035 0 25764035 C C C C C C C C C C C C C C C C C G C C
30 chr30_25770905 0 25770905 A A A A A A A A T T T T A A A A A A A A
30 chr30_25781736 0 25781736 T T T T G T T T T T T T T T T T T T T T
30 chr30_25797972 0 25797972 T T T T G T T T T T T T T T T T T T T T
30 chr30_25833608 0 25833608 G G T T T T G G T T T T T T T T T T G G
30 chr30_25857658 0 25857658 T T G T T T T T T T T T T T T T T T T T
30 chr30_25880999 0 25880999 G G T T G T G G G G G G G G G G G G G G
30 chr30_25881193 0 25881193 G G T T G T G G G G G G G G G G G G G G
30 chr30_25897227 0 25897227 G G G G G G G G T T T T G G G G G G G G
30 chr30_25947073 0 25947073 A A A C C C A A A A A A A A A A A A A A
30 chr30_25970224 0 25970224 T T T T T T A T T T T T T T T T T T T T
30 chr30_25974584 0 25974584 A A A A A A A A C C A C A A A A A A A A
30 chr30_25983038 0 25983038 T T T T T T T T G G G G T T T T T T T T
30 chr30_25996296 0 25996296 A A C C A C A A A A A A A A A A A A A A
30 chr30_26001543 0 26001543 T T T T T T T T T T T T T T T T A T T T
30 chr30_26029686 0 26029686 G G G G G G G G G G G G G G G G C G G G
30 chr30_26069570 0 26069570 C C C G C C C C C C C C C C C C C C C C
30 chr30_26080656 0 26080656 T T T T A A T T T T T T T T T T T T T T
30 chr30_26088846 0 26088846 C C C C C C C C A A A A C C C C C C C C
30 chr30_26104996 0 26104996 T T T T T T T T A A A A T T T T T T T T
30 chr30_26149490 0 26149490 C C A C C C C C C C C C C C C C C C C C
30 chr30_26151193 0 26151193 A A A A A A A A A A A T A A A A A A A A
30 chr30_26180689 0 26180689 G G G G G G G G G G G G G G C C G G G G
30 chr30_26185866 0 26185866 C C A A A A C C A A A A A A A A A A C C
30 chr30_26190365 0 26190365 G G G G G G G G G G C G G G G G G G G G
30 chr30_26199895 0 26199895 G G G G C G G G G G G G G G G G G G G G
30 chr30_26207783 0 26207783 C C G G C C C C C C C C C C C C C C C C
30 chr30_26227754 0 26227754 C C C C C C C C A A A A C C C C C C C C
30 chr30_26237162 0 26237162 A A A A A A A A C C C C A A A A A A A A
30 chr30_26279529 0 26279529 T T G G G T T T T T T T T T T T T T T T
30 chr30_26293895 0 26293895 T T T T T T T T T T T T G T T T T T T T
30 chr30_26320625 0 26320625 T T A T T T T T T T T T T T T T T T T T
30 chr30_26328203 0 26328203 A A A A A A A A A A A A A T A A A A A A
30 chr30_26352819 0 26352819 G G G G G G G G G G G G C G G G G G G G
30 chr30_26363242 0 26363242 A A A A A A A A A A A C A A A A A A A A
30 chr30_26384172 0 26384172 A A C C C C A A C C C C C C C C C C A A
30 chr30_26390909 0 26390909 G G G G G T G G G G G G G G G G G G G G
30 chr30_26393879 0 26393879 G G G G G G G G G G G G G G T T G G G G
30 chr30_26394379 0 26394379 C C C C C C C C C C C C C C C G C C C C
30 chr30_26397464 0 26397464 C C C C C C C C C C C G C C C C C C C C
30 chr30_26404637 0 26404637 T T T T G G T T T T T T T T T T T T T T
30 chr30_26407290 0 26407290 A A A A A A A A A A A A A C A A A A A A
30 chr30_26419397 0 26419397 C C C C C C C C C C C C A A C C C C C C
30 chr30_26430316 0 26430316 G G T T G G G G G G G G G G G G G G G G
30 chr30_26456775 0 26456775 C C C C C C C C C G C C C C C C C C C C
30 chr30_26478984 0 26478984 A A A A A T A A A A A A A A A A A A A A
30 chr30_26482664 0 26482664 T T T T T T T T G T T T T T T T T T T T
30 chr30_26505074 0 26505074 G G G G G G G G T T T T G G G G G G G G
30 chr30_26529259 0 26529259 T T T T T T T T T T T T T T T T G G T T
30 chr30_26538180 0 26538180 C C C C C C C C A A A A C C C C C C C C
30 chr30_26545770 0 26545770 A A A A A A A A C C C C A A A A A A A A
30 chr30_26555416 0 26555416 C C G G C C C C C C C C C C C C C C C C
30 chr30_26561359 0 26561359 C C C C C C A C C C C C C C C C C C C C
30 chr30_26571483 0 26571483 T T T T T T T T G G G G T T T T T T T T
30 chr30_26577768 0 26577768 C C C C C C C C G G G G C C C C C C C C
30 chr30_26641358 0 26641358 A A A A A A A A A T A T A A A A A A A A
30 chr30_26657771 0 26657771 C C C G C C C C C C C C C C C C C C C C
30 chr30_26674371 0 26674371 T T T T T T T T T T T T T T G G T T T T
30 chr30_26678241 0 26678241 T T T T G T T T T T T T T T T T T T T T
30 chr30_26679900 0 26679900 A A A C C C A A A A A A A A A A A A A A
30 chr30_26683227 0 26683227 C C C C C C C C C C C C C C G G C C C C
30 chr30_26689390 0 26689390 T T T T T T T T T T T T G G T T T T T T
30 chr30_26708952 0 26708952 G G G G G G G G G G G G G T G G G G G G
30 chr30_26718798 0 26718798 T T T T T T T T T T T T T T T T A A T T
30 chr30_26723851 0 26723851 C C C C C C C C A A A A C C C C C C C C
30 chr30_26725689 0 26725689 G G G G G G G T G G G G G G G G G G G G
30 chr30_26741188 0 26741188 T T T T T T T T T T T T T T G G T T T T
30 chr30_26764453 0 26764453 G G G G G G G G T T T T G G G G G G G G
30 chr30_26791059 0 26791059 G G G G G G G G G G G G G T G G G G G G
30 chr30_26846704 0 26846704 G G G G G G G G T T T T G G G G G G G G
30 chr30_26847361 0 26847361 C C C C C C C C G G G G C C C C C C C C
30 chr30_26864976 0 26864976 T T T T T T T T G G G G T T T T T T T T
30 chr30_26866186 0 26866186 C C C C C C C C C C C C A A A A C C C C
30 chr30_26871114 0 26871114 T T T T T T T T T T T T G T T T T T T T
30 chr30_26871154 0 26871154 A A C C A A A A A A A A A A A A A A A A
30 chr30_26898034 0 26898034 T T T T T T T T T T T T T T T T G G T T
30 chr30_26914080 0 26914080 C C C C C C C C C C C G C C C C C C C C
30 chr30_26916810 0 26916810 C C C C C C C C A A A A C C C C C C C C
30 chr30_26928185 0 26928185 C C C C C C C C A C A C C C C C C C C C
30 chr30_26954726 0 26954726 T T G G G G T T G G G G G G G G G G G G
30 chr30_26956364 0 26956364 G G G G G G G G T T T T G G G G G G G G
30 chr30_26968784 0 26968784 A A A A A A A A A A A A T T T T T T A A
30 chr30_26976254 0 26976254 C C C C C C C C G G G G G G G G G G C C
30 chr30_26995509 0 26995509 T T T T T T T T T T A T T T T T T T T T
30 chr30_26997896 0 26997896 G G G G G G G G G G G G G G G G C C G G
30 chr30_27000979 0 27000979 T T T T T T T T T T T T T T G T T T T T
30 chr30_27014877 0 27014877 A A A A A A A A A A A C A A A A A A A A
30 chr30_27066259 0 27066259 A A A A A A A A A A A A A A A T A A A A
30 chr30_27079586 0 27079586 A A A A A A A A A C A C A A A A A A A A
30 chr30_27081500 0 27081500 G G G G G G G T G G G G G G G G G G G G
30 chr30_27100945 0 27100945 T T A A A A A A A A A A A A A A A A A A
30 chr30_27109218 0 27109218 G G G G G G G G C C C C G G G G G G G G
30 chr30_27122415 0 27122415 T T T T T T T T G G G G T T T T T T T T
30 chr30_27128608 0 27128608 G G G G G G G G G G G G G G C G G G G G
30 chr30_27164063 0 27164063 G G T T G G G G T T T T T T T T T T G G
30 chr30_27186337 0 27186337 A A A A A A A A A A A A A A C C A A A A
30 chr30_27218821 0 27218821 G G G G G G G G G G G G G G G G C G G G
30 chr30_27249281 0 27249281 T T T T T T T T G G G G T T T T T T T T
30 chr30_27256854 0 27256854 C C C C C C C C C C C C C C C C C G C C
30 chr30_27268399 0 27268399 T T G T T T T T T T T T T T T T T T T T
30 chr30_27281672 0 27281672 C C C C C C C C C C C C C C G G C C C C
30 chr30_27311436 0 27311436 C C C C C C C C A C C C C C C C C C C C
30 chr30_27341958 0 27341958 C C C C C C C C C C C C C C C C G G C C
30 chr30_27344467 0 27344467 G G G G G G G G G G G G T T G G G G G G
30 chr30_27367093 0 27367093 T T T T T T T T T T T T G G G G G G T T
30 chr30_27389944 0 27389944 G G G G G G G G C C C C G G G G G G G G
30 chr30_27390290 0 27390290 G G G G G G G G G G G G C G G G G G G G
30 chr30_27394474 0 27394474 C C C C C C C C C C C C A C C C C C C C
30 chr30_27397021 0 27397021 G G G G G G G G C C C C G G G G G G G G
30 chr30_27408630 0 27408630 T T T T T T T T T T T T G T T T T T T T
30 chr30_27453369 0 27453369 G G G G G G G G G G G G G G G G C C G G
30 chr30_27469182 0 27469182 A A A A A A A A A A A A A A A A C C A A
30 chr30_27484843 0 27484843 G G G G G G G G G G G G G G G G G T G G
30 chr30_27491708 0 27491708 C C C C C C C C G G G G C C C C C C C C
30 chr30_27500464 0 27500464 G G G G G G G G G G G G G G T T G G G G
30 chr30_27535834 0 27535834 T T A A A A T T A A A A A A A A A A T T
30 chr30_27574805 0 27574805 G G G G G G G G C G C C G G G G G G G G
30 chr30_27583222 0 27583222 T T A A A A T T A A A A A A A A A A T T
30 chr30_27593883 0 27593883 A A A A A A A A C C C C A A A A A A A A
30 chr30_27597535 0 27597535 C C C C C C C C C C C C C C C C G G C C
30 chr30_27643770 0 27643770 C C C C C C C C A A A A C C C C C C C C
30 chr30_27651036 0 27651036 C C C C C C C C G G G G C C C C C C C C
30 chr30_27652008 0 27652008 C C C C C C C C A A A A C C C C C C C C
30 chr30_27662432 0 27662432 C C C C C C C C A A A A C C C C C C C C
30 chr30_27691241 0 27691241 T T T T T T T T T T T T T T A T T T T T
30 chr30_27698763 0 27698763 T T T T G T T T T T T T T T T T T T T T
30 chr30_27704813 0 27704813 T T T T A T T T T T T T T T T T T T T T
30 chr30_27705805 0 27705805 A A T T A T A A A A A A A A A A A A A A
30 chr30_27709524 0 27709524 A A A A A A A A A A A A A A A A T T A A
30 chr30_27749147 0 27749147 C C A A A A A A A A A A A A A A A A C C
30 chr30_27752793 0 27752793 G G T T T T G G T T T T T T T T T T G G
30 chr30_27755784 0 27755784 T T T T T T T T G G G G T T T T T T T T
30 chr30_27762369 0 27762369 T T T T T T T T A A A A T T T T T T T T
30 chr30_27797703 0 27797703 C C C G C C C C C C C C C C C C C C C C
30 chr30_27806419 0 27806419 T T T T A T T T T T T T T T T T T T T T
30 chr30_27819330 0 27819330 A A A A A A A A C C C C A A A A A A A A
30 chr30_27828451 0 27828451 C C C C C C C C C C C C C C C G C C C C
30 chr30_27831834 0 27831834 T T T T T T T T G G G G T T T T T T T T
30 chr30_27833607 0 27833607 A A A A A A A A C C C C A A A A A A A A
30 chr30_27847983 0 27847983 A A A A A A A A A A A A C C A A A A A A
30 chr30_27881627 0 27881627 T T G T T T T T T T T T T T T T T T T T
30 chr30_27882253 0 27882253 A A A A A A A A C C C C A A A A A A A A
30 chr30_27882856 0 27882856 A A A A A C A A A A A A A A A A A A A A
30 chr30_27904668 0 27904668 A A A A A A A A A A A A T T A A A A A A
30 chr30_27906781 0 27906781 C C C C C C C C C G C C C C C C C C C C
30 chr30_27924016 0 27924016 C C C C C C C C C C C C C C G G C C C C
30 chr30_27926608 0 27926608 C G G G G G G G G G G G G G G G G G G G
30 chr30_27929658 0 27929658 G G G G G G G G C C C C G G G G G G G G
30 chr30_27955675 0 27955675 C C C C C C C C A A A A A A C C C C C C
30 chr30_27956731 0 27956731 A A A C A C A A A A A A A A A A A A A A
30 chr30_27978892 0 27978892 G G C G G G G G G G G G G G G G G G G G
30 chr30_27989933 0 27989933 G G C G G G G G G G G G G G G G G G G G
30 chr30_28015669 0 28015669 G G G G G G G G C C C G G G G G G G G G
30 chr30_28024049 0 28024049 G G G G G G G G T T T T G G G G G G G G
30 chr30_28029731 0 28029731 G G G G G G G G C G G G G G G G G G G G
30 chr30_28056921 0 28056921 C C C C C C C C C C C C C C C G C C C C
30 chr30_28057538 0 28057538 T T T T T T T T T T G T T T T T T T T T
30 chr30_28060306 0 28060306 A A A A A A A A A A A A C C C C A A A A
30 chr30_28140725 0 28140725 G G G G G G G G G G G G G G C C G G G G
30 chr30_28149188 0 28149188 A A A A A A A A C C C C A A A A A A A A
30 chr30_28179659 0 28179659 C C C C C C C C C C C C C C C C G G C C
30 chr30_28216341 0 28216341 G G G G G G G G C C C C G G G G G G G G
30 chr30_28224460 0 28224460 G G G G G G G G G G G G G G G T G G G G
30 chr30_28226935 0 28226935 G G G G G G C C G G G G G G G G G G G G
30 chr30_28237882 0 28237882 G G G G G G G G G G G G G G C C G G G G
30 chr30_28238427 0 28238427 T T T T T T T T T T T T T T T T A T T T
30 chr30_28253024 0 28253024 T T T T T T T T T T T T T T G G T T T T
30 chr30_28304101 0 28304101 T T G T T T T T T T T T T T T T T T T T
30 chr30_28306137 0 28306137 T T T T T T T T G G G G T T T T T T T T
30 chr30_28342807 0 28342807 G G G G G G G G G G G G G G C C G G G G
30 chr30_28351215 0 28351215 G G G G G G G G T T T T G G G G G G G G
30 chr30_28359405 0 28359405 C C C C C C C C A A A A C C C C C C C C
30 chr30_28407384 0 28407384 C C C C C C C C A A A A C C C C C C C C
30 chr30_28485119 0 28485119 A A A A A A A A A A A A A A C C A A A A
30 chr30_28493179 0 28493179 T T G G G G T T G T G G G G G G G G T T
30 chr30_28499485 0 28499485 G G G G G G G G G G G G G G G T G G G G
30 chr30_28509791 0 28509791 G G G G G G G G G G G G G G G G C C G G
30 chr30_28511323 0 28511323 A A C C C C C C C C C C C C C C C C C C
30 chr30_28523288 0 28523288 G G G G G G G G G G G G C G G G G G G G
30 chr30_28525029 0 28525029 C C C C C G C C C C C C C C C C C C C C
30 chr30_28535079 0 28535079 A A A A A A A A C C C C A A A A A A A A
30 chr30_28539746 0 28539746 C C C C C C C G C C C C C C C C C C C C
30 chr30_28568037 0 28568037 G G G G G G G G T T T T G G G G G G G G
30 chr30_28586436 0 28586436 G G G G G G G G G T G G G G G G G G G G
30 chr30_28611172 0 28611172 C C C C C C A A C C C C C C C C C C C C
30 chr30_28612554 0 28612554 G G G G G G G G G G G G G T G G G G G G
30 chr30_28614261 0 28614261 G G T T T T G G G G G G G G G G G G G G
30 chr30_28627628 0 28627628 T T T T T T T T G G G G G G G G G G T T
30 chr30_28628204 0 28628204 C C C C C C C C C C C C C C C C G G C C
30 chr30_28642402 0 28642402 G G G T T T G G G G G G G G G G G G G G
30 chr30_28652503 0 28652503 T T G T T T T T T T T T T T T T T T T T
30 chr30_28704816 0 28704816 C C C C C C C C C C C C G G C C C C C C
30 chr30_28708087 0 28708087 G G G G G T G G G G G G G G G G G G G G
30 chr30_28750794 0 28750794 T T T T T T T T G G G G T T T T T T T T
30 chr30_28759772 0 28759772 C C C C C C C C C C C C C G C C C C C C
30 chr30_28764558 0 28764558 C C C C C C C C C C C C C C C C A A C C
30 chr30_28798267 0 28798267 C C G G C C C C C C C C C C C C C C C C
30 chr30_28836400 0 28836400 C C C C C C C C G G G G C C C C C C C C
30 chr30_28853170 0 28853170 A A A A A A A A C C C C A A A A A A A A
30 chr30_28873911 0 28873911 G G G G G G G G T T T T G G G G G G G G
30 chr30_28899471 0 28899471 T T T T T T T T T T T T T T T T G G T T
30 chr30_28929982 0 28929982 A A A A A A A A T T T T A A A A A A A A
30 chr30_28946240 0 28946240 T T T T T T T T T T G T T T T T T T T T
30 chr30_28948181 0 28948181 A A A A A A A A A A A A A A A A C C A A
30 chr30_28962186 0 28962186 G G G G C G G G G G G G G G G G G G G G
30 chr30_28968119 0 28968119 G G T T G G G G G G G G G G G G G G G G
30 chr30_28987580 0 28987580 C C C C C C C C C C C C A A A A A A C C
30 chr30_29005368 0 29005368 C C C C C C C C A A A A A A A A A A C C
30 chr30_29021818 0 29021818 G G G G G G G G G G G G G G G G C C G G
30 chr30_29030911 0 29030911 C C G G C C C C C C C C C C C C C C C C
30 chr30_29041542 0 29041542 A A A A A A A A A A A C A A A A A A A A
30 chr30_29053284 0 29053284 G G C C G G G G G G G G G G G G G G G G
30 chr30_29074269 0 29074269 G G G G G G G G C G G G G G G G G G G G
30 chr30_29159475 0 29159475 G G G G C G G G G G G G G G G G G G G G
30 chr30_29230474 0 29230474 C C C C C C C C A A A A C C C C C C C C
30 chr30_29232682 0 29232682 C C C C C G C C C C C C C C C C C C C C
30 chr30_29251346 0 29251346 C C C C C C C C C C C C G G C C G G C C
30 chr30_29261266 0 29261266 G G G G G G G G G G G G G G G G C G G G
30 chr30_29271156 0 29271156 T T T T T T G T T T T T T T T T T T T T
30 chr30_29290362 0 29290362 C C C C C C C C A A A A C C C C C C C C
30 chr30_29326801 0 29326801 A C C C C C C C C C C C C C C C C C C C
30 chr30_29337145 0 29337145 A A A A A A A A A A A C A A A A A A A A
30 chr30_29343032 0 29343032 C C C C C C C C C C C C C C C C G G C C
30 chr30_29367815 0 29367815 T T T T T T T T G G G G T T T T T T T T
30 chr30_29411286 0 29411286 T T T T T T T T T T T T T T T T G G T T
30 chr30_29420046 0 29420046 C C A A A C C C C C C C C C C C C C C C
30 chr30_29458791 0 29458791 G G C C C C C C C C C C C C C C C C C C
30 chr30_29463914 0 29463914 A A A A A A A A T T T T A A A A A A A A
30 chr30_29476900 0 29476900 A A A A A A A A T T T T A A A A A A A A
30 chr30_29492315 0 29492315 T T T T T T T T T T T T G T T T T T T T
30 chr30_29497253 0 29497253 C C C C C C C C G G G G C C C C C C C C
30 chr30_29504906 0 29504906 C C C C C C C C A A A A C C C C C C C C
30 chr30_29559303 0 29559303 C C C C C C C C C C A C C C C C C C C C
30 chr30_29566353 0 29566353 G G T T T T G G T T T T T T T T T T G G
30 chr30_29566739 0 29566739 G G G G G G G G C C C C G G G G G G G G
30 chr30_29572929 0 29572929 T T T T T T T T T T G T T T T T T T T T
30 chr30_29609141 0 29609141 G G G G G G G G T T T T G G G G G G G G
30 chr30_29636173 0 29636173 T T T T T T T T T T T T T T A T T T T T
30 chr30_29671169 0 29671169 A A A A A A A A A A A A A A A A C C A A
30 chr30_29687901 0 29687901 A A A A A A A A A A A T A A A A A A A A
30 chr30_29693757 0 29693757 G G G G G G G G G G G G G G G G C C G G
30 chr30_29699178 0 29699178 C C C C C C C C G G G G C C C C C C C C
30 chr30_29702159 0 29702159 C C C C A A C C C C C C C C C C C C C C
30 chr30_29710141 0 29710141 A A A A A A A A A A A C A A A A A A A A
30 chr30_29713884 0 29713884 A A A A A A A A T T T T A A A A A A A A
30 chr30_29727660 0 29727660 T T T T T T T T A A A A T T T T T T T T
30 chr30_29773457 0 29773457 T T T T T T T T T T T T T T G T T T T T
30 chr30_29780291 0 29780291 T T T T T T T T G T G G T T T T T T T T
30 chr30_29799126 0 29799126 C C C C C C C C C G C G C C C C G G C C
30 chr30_29801177 0 29801177 G G G G C G G G G G G G G G G G G G G G
30 chr30_29804966 0 29804966 A A A A A T A A A A A A A A A A A A A A
30 chr30_29820756 0 29820756 G G G G G G G G C C C C G G G G G G G G
30 chr30_29821464 0 29821464 C C C C C C C C C C C C A A A A C C C C
30 chr30_29822410 0 29822410 G G G G C G G G G G G G G G G G G G G G
30 chr30_29825273 0 29825273 T T T T T T T T G T T T T T T T T T T T
30 chr30_29830538 0 29830538 G G G G G G G G C C C C G G G G G G G G
30 chr30_29851730 0 29851730 A A A A A A A A A A A A A C A A A A A A
30 chr30_29854472 0 29854472 G G G G G G G G T T T T G G G G G G G G
30 chr30_29855920 0 29855920 T T A A A A T T A A A A A A A A A A T T
30 chr30_29872330 0 29872330 G G G G G G G G G T G G G G G G G G G G
30 chr30_29881802 0 29881802 G G G G G G G T G G G G G G G G G G G G
30 chr30_29919532 0 29919532 C C C C C C C C C C C C C C A A C C C C
30 chr30_29942961 0 29942961 C C C C C C C C C C C C C C A A C C C C
30 chr30_29945278 0 29945278 G G G G G G G G G G G G G G C C G G G G
30 chr30_29998315 0 29998315 G G T T G G G G G G G G G G G G G G G G
30 chr30_29999323 0 29999323 G G G G G G G G G G G G G G G G G T G G
30 chr30_30051939 0 30051939 T T G G G G T T T T T T T T T T T T T T
30 chr30_30054164 0 30054164 C C G G G G C C G G G G G G G G G G C C
31 chr31_4130 0 4130 C C C C C C C C C C C C C C C C G G C C
31 chr31_26401 0 26401 C C C C C G C C C C C C C C C C C C C C
31 chr31_32637 0 32637 T T T T T T T T G T T T T T T T T T T T
31 chr31_39979 0 39979 C C A A C C C C C C C C C C C C C C C C
31 chr31_43554 0 43554 C C G G C C C C C C C C C C C C C C C C
31 chr31_45198 0 45198 G G C C G G G G G G G G G G G G G G G G
31 chr31_48183 0 48183 G G T T T T G G G G G G G G G G G G G G
31 chr31_55276 0 55276 G G G G G G G G C G C G G G G G G G G G
31 chr31_80443 0 80443 T T T T T T T T T T T T T T T T G T T T
31 chr31_111346 0 111346 C C C C C C C C C C C C A C C C C C C C
31 chr31_115279 0 115279 C C A A C C C C C C C C C C C C C C C C
31 chr31_140511 0 140511 T T G G G G G G G G G G G G G G G G G G
31 chr31_150338 0 150338 A A A A A A A A C C C C A A A A A A A A
31 chr31_172052 0 172052 G G G G G G G G C C C C G G G G G G G G
31 chr31_204168 0 204168 C C C C C C C C C C C C G G C C C C C C
31 chr31_211128 0 211128 T T T T G T T T T T T T T T T T T T T T
31 chr31_230180 0 230180 C C C C C C C C C C C C A C C C C C C C
31 chr31_230473 0 230473 G G G G G G G G C C C C G G G G G G G G
31 chr31_232516 0 232516 G G G G G G G G G T G G G G G G G G G G
31 chr31_248977 0 248977 C C C C C C C C C C C C C C A A C C C C
31 chr31_267086 0 267086 G T T T T T G G T T T T T T T T T T T T
31 chr31_279143 0 279143 G G G G G G G G T T T T G G G G G G G G
31 chr31_279269 0 279269 C C C C C C C C C C C C A C C C C C C C
31 chr31_302523 0 302523 G G G G G G G G T T T T G G G G G G G G
31 chr31_308108 0 308108 C C C C C C A A C C C C C C C C C C C C
31 chr31_329192 0 329192 C C C C A C C C C C C C C C C C C C C C
31 chr31_340167 0 340167 C C A C C C C C C C C C C C C C C C C C
31 chr31_355459 0 355459 T T T T A T T T T T T T T T T T T T T T
31 chr31_357922 0 357922 T T T T T T T T G G G G T T T T T T T T
31 chr31_372211 0 372211 C C C C C C C C C C C C C C A A C C C C
31 chr31_380366 0 380366 C C C C C C C C C C C C C C C C C G C C
31 chr31_401528 0 401528 G G C C C C G G C C C C C C C C C C G G
31 chr31_401537 0 401537 A A A A A A A A A A A A A A C C A A A A
31 chr31_411344 0 411344 T T T T T T T T A A A A T T T T T T T T
31 chr31_413517 0 413517 C C C C C C A A C C C C C C C C C C C C
31 chr31_423017 0 423017 T T T T G G T T T T T T T T T T T T T T
31 chr31_430136 0 430136 A C A A A A A A A A A A A A A A A A A A
31 chr31_441472 0 441472 C C C C A C C C C C C C C C C C C C C C
31 chr31_468009 0 468009 A A A A A A A A T T T T A A A A A A A A
31 chr31_477321 0 477321 C C A A C C C C C C C C C C C C C C C C
31 chr31_487117 0 487117 C C C C C C C C C C C C C C C C G G C C
31 chr31_514160 0 514160 T T G G G G T T T T T T T T T T T T T T
31 chr31_538458 0 538458 G G G G C C G G G G G G G G G G G G G G
31 chr31_568723 0 568723 G G G G G G G G G G G G T T T T G G G G
31 chr31_592879 0 592879 C C C C C C C C A A A A C C C C C C C C
31 chr31_601879 0 601879 C C C C C G C C C C C C C C C C C C C C
31 chr31_630736 0 630736 T T T T T T T T G G G G T T T T T T T T
31 chr31_638470 0 638470 T T T T T T T T G G G G T T T T T T T T
31 chr31_641393 0 641393 G T T T T T T T T T T T T T T T T T T T
31 chr31_643477 0 643477 G G G G G G G G G G G G C G G G G G G G
31 chr31_644902 0 644902 G G G G G G G G G G G G G T G G G G G G
31 chr31_668189 0 668189 C C C C C G C C C C C C C C C C C C C C
31 chr31_683537 0 683537 C C C C C C C C G G G G C C C C C C C C
31 chr31_694394 0 694394 G G G G G G G G G G G G G G G G C C G G
31 chr31_699234 0 699234 A A A A A A A A A A A A A A C C A A A A
31 chr31_710472 0 710472 T T A T A T T T T T T T T T T T T T T T
31 chr31_759517 0 759517 A A A A A A A A A C A A A A A A A A A A
31 chr31_772029 0 772029 T T T T T T T T T T T T G T T T T T T T
31 chr31_772944 0 772944 T T T T T T T T G G G G T T T T T T T T
31 chr31_777133 0 777133 T T T T A T T T T T T T T T T T T T T T
31 chr31_792736 0 792736 G G G G G G G G G G G G G G T T G G G G
31 chr31_799485 0 799485 C C C C C C C C C C C C C C G G C C C C
31 chr31_805226 0 805226 A A A A A A A A A A A A C C A A A A A A
31 chr31_805910 0 805910 C C C C C C C C C C C G C C C C C C C C
31 chr31_818255 0 818255 G G G G G G G G C G G G G G G G G G G G
31 chr31_871095 0 871095 T T T T T T T T T T T T T T T T G G T T
31 chr31_871646 0 871646 T T T T T T T T T T T T T T T T A A T T
31 chr31_885653 0 885653 G G C C C G G G G G G G G G G G G G G G
31 chr31_891234 0 891234 G G G G G G C C G G G G G G G G G G G G
31 chr31_935166 0 935166 C C C C C C C C C C C C C G C C C C C C
31 chr31_949587 0 949587 C C C C C C C C G G G G G G G G G G C C
31 chr31_956529 0 956529 G G C G C G G G G G G G G G G G G G G G
31 chr31_961194 0 961194 C C C C C C C C A A A A C C C C C C C C
31 chr31_970101 0 970101 G G G G G G G G C C C C G G G G G G G G
31 chr31_972498 0 972498 G G G G G T G G G G G G G G G G G G G G
31 chr31_975905 0 975905 T T T T T T T T T T T T G T G G G G T T
31 chr31_989308 0 989308 C C C C C C C C G G G G C C C C C C C C
31 chr31_1020777 0 1020777 A A A T A A A A A A A A A A A A A A A A
31 chr31_1034590 0 1034590 A A A T A A A A A A A A A A A A A A A A
31 chr31_1045512 0 1045512 G G G G G G G G G G G G T T G G G G G G
31 chr31_1045889 0 1045889 C C G G C G C C C C C C C C C C C C C C
31 chr31_1074901 0 1074901 C C C C C C C C C C C C C C C C A C C C
31 chr31_1087021 0 1087021 T T T T T T T T T T T T T T T T A T T T
31 chr31_1098345 0 1098345 A A A A A A A A A A A A A A A C A A A A
31 chr31_1100209 0 1100209 T T T T T T T T T T T T A T A T T T T T
31 chr31_1117159 0 1117159 G G G G G G G G C G G G G G G G G G G G
31 chr31_1127338 0 1127338 C C C C C C C C A A A C C C C C C C C C
31 chr31_1148850 0 1148850 C C C C C C C C G G G G C C C C C C C C
31 chr31_1181409 0 1181409 A A A A A A A A A A A A C C A A A A A A
31 chr31_1185175 0 1185175 G G C G C G G G G G G G G G G G G G G G
31 chr31_1185573 0 1185573 C C C C C C C C C C C C C C A C C C C C
31 chr31_1233662 0 1233662 C C C C C C C C C G C C C C C C C C C C
31 chr31_1250786 0 1250786 A A T T T T A A T T T T T T T T T T A A
31 chr31_1311148 0 1311148 T T T T T T T T T T T T T T A T T T T T
31 chr31_1315546 0 1315546 T T T T T T T T T T T T G T T T T T T T
31 chr31_1315907 0 1315907 A A A A A A A A T T T T A A A A A A A A
31 chr31_1317659 0 1317659 G G G G G G G G C C C C G G G G G G G G
31 chr31_1337062 0 1337062 T T T T T T T T A A A A T T T T T T T T
31 chr31_1344010 0 1344010 G G G G C G G G G G G G G G G G G G G G
31 chr31_1349350 0 1349350 T T T T T T T T G G G G T T T T T T T T
31 chr31_1362730 0 1362730 G G G G G G G G G G G G G T G G G G G G
31 chr31_1372295 0 1372295 G G G G G G G G G G G G C G G G G G G G
31 chr31_1399369 0 1399369 C C G G G G C C C C C C C C C C C C C C
31 chr31_1407978 0 1407978 C C C C C C C C C G C C C C C C C C C C
31 chr31_1414534 0 1414534 G G G G G G G G G T G T G G G G G G G G
31 chr31_1420130 0 1420130 G G C C G G G G G G G G G G G G G G G G
31 chr31_1422470 0 1422470 G G C C G G G G G G G G G G G G G G G G
31 chr31_1448788 0 1448788 A A A A A A A A A A A A A A A A A C A A
31 chr31_1454255 0 1454255 T T T T G T T T T T T T T T T T T T T T
31 chr31_1458722 0 1458722 A T T T T T T T T T T T T T T T T T T T
31 chr31_1460788 0 1460788 T T T T T T T T T T T T T T T T G G T T
31 chr31_1493923 0 1493923 A A A A A A A A T T T T A A A A A A A A
31 chr31_1507420 0 1507420 T T T T T T T T T T T T G T T T T T T T
31 chr31_1536977 0 1536977 C C C C C C C C C C C C A C C C C C C C
31 chr31_1600771 0 1600771 T T T T T T T T T T T T T T T T G G T T
31 chr31_1606284 0 1606284 C C G G G G C C G G G G G G G G G G C C
31 chr31_1614381 0 1614381 C C C C C C C C C C C C A C C C C C C C
31 chr31_1637450 0 1637450 T T T T T T T T T T T T G T T T T T T T
31 chr31_1646287 0 1646287 G G G G G G C C G G G G G G G G G G G G
31 chr31_1646887 0 1646887 T T A A A T T T T T T T T T T T T T T T
31 chr31_1651750 0 1651750 G T G G G G G G G G G G G G G G G G G G
31 chr31_1662498 0 1662498 C C G G G G C C G G G G G G G G G G C C
31 chr31_1663045 0 1663045 G G G G G G G G T T T T G G G G G G G G
31 chr31_1665716 0 1665716 C C C C C C C C C C A C C C C C C C C C
31 chr31_1667679 0 1667679 C C C G C G C C C C C C C C C C C C C C
31 chr31_1709900 0 1709900 C C C C C C C C G G G G C C C C C C G G
31 chr31_1721612 0 1721612 A T A A A A A A A A A A A A A A A A A A
31 chr31_1722467 0 1722467 T T T T T T T T T T T T G T T T T T T T
31 chr31_1752464 0 1752464 T T T T T T T T T T T T A A T T T T T T
31 chr31_1764139 0 1764139 T T T T T T T T T T T T G T T T T T T T
31 chr31_1776632 0 1776632 T T T T T T T T A A A A T T T T T T T T
31 chr31_1786484 0 1786484 T T T T T T T T T T T T T T T T G G T T
31 chr31_1819876 0 1819876 A A A A A A A A T T T T A A A A A A A A
31 chr31_1825539 0 1825539 C C A A A A C C A A A A A A A A A A C C
31 chr31_1828267 0 1828267 A C C C C C A A C C C C C C C C C C C C
31 chr31_1867631 0 1867631 A A A A A A A A T T T T A A A A A A A A
31 chr31_1872799 0 1872799 G G G G G G G G G G G G G G G G T T G G
31 chr31_1888694 0 1888694 G G G G G G G G C C C C G G G G G G G G
31 chr31_1888905 0 1888905 T T G G G G T T G G G G G G G G G G T T
31 chr31_1894839 0 1894839 G G G G G G G G G G G G G G C C G G G G
31 chr31_1923155 0 1923155 T T T T T T T T G T G T T T T T T T T T
31 chr31_1929014 0 1929014 G G G G G G G G G G G G G G G G C G G G
31 chr31_1937948 0 1937948 T T T T T T T T G G G G T T T T T T T T
31 chr31_1943265 0 1943265 G G C C G G G G G G G G G G G G G G G G
31 chr31_1970446 0 1970446 G T G G G G G G G G G G G G G G G G G G
31 chr31_1971143 0 1971143 C C C C C C C C C C C C A A A A A A C C
31 chr31_1974292 0 1974292 A A A A A A A A A A A A A A A A C C A A
31 chr31_1978245 0 1978245 G G G G G G G G G G C C G G G G G G G G
31 chr31_1980958 0 1980958 C C C C C C C C C C C C C C C G C C C C
31 chr31_1987781 0 1987781 A A A A A A A A A A A T A A A A A A A A
31 chr31_1995786 0 1995786 G G G G G G G G G G G G G T G G G G G G
31 chr31_2002314 0 2002314 C C C C C C C C C C C G C C C C C C C C
31 chr31_2026907 0 2026907 T T G T T T T T T T T T T T T T T T T T
31 chr31_2027950 0 2027950 T T G T G G T T G G G G T T T T T T T T
31 chr31_2035971 0 2035971 A A T T T T A A T T T T T T T T T T A A
31 chr31_2041157 0 2041157 A A A A A A A A T T T T A A A A A A A A
31 chr31_2062067 0 2062067 G G G G G G G G G G G G C G C G G G G G
31 chr31_2062791 0 2062791 T T G G G G T T T T T T T T T T T T T T
31 chr31_2064803 0 2064803 A A A A A A A A A T A A A A A A A A A A
31 chr31_2065841 0 2065841 C C C C C C C C C C C C C G C C C C C C
31 chr31_2085373 0 2085373 T T T T G G T T T T T T T T T T T T T T
31 chr31_2088341 0 2088341 C C C C C C C C G G G G C C C C C C C C
31 chr31_2103529 0 2103529 A A C C A A A A A A A A A A A A A A A A
31 chr31_2125188 0 2125188 G G G G G G G G T T T T G G G G G G G G
31 chr31_2127074 0 2127074 G G C C C C G G G G G G G G G G G G G G
31 chr31_2131818 0 2131818 C C C C C C C C C G C C C C C C C C C C
31 chr31_2142425 0 2142425 C C C C C C C C C G G G C C C C C C C C
31 chr31_2145996 0 2145996 A A A A A A A A C C C C A A A A A A A A
31 chr31_2155575 0 2155575 A A A A A A A A C C C C A A A A A A A A
31 chr31_2161888 0 2161888 C C C C G G C C C C C C C C C C C C C C
31 chr31_2220124 0 2220124 T T T T T T T T G G G G T T T T T T T T
31 chr31_2259056 0 2259056 T T T T T T T T G G G G T T T T T T T T
31 chr31_2272244 0 2272244 T T T T T T T T G G G G T T T T T T T T
31 chr31_2293673 0 2293673 C C C C C C C C G G G G C C C C C C C C
31 chr31_2305527 0 2305527 T T T T T T G G T T T T T T T T T T T T
31 chr31_2309073 0 2309073 T T T T T T T T G G G G T T T T T T T T
31 chr31_2325563 0 2325563 G G G G G G G G C C C C G G G G G G G G
31 chr31_2354626 0 2354626 C C C C C C C C C C C C C G C C C C C C
31 chr31_2364281 0 2364281 C C C C C C C C C C C C C G C C C C C C
31 chr31_2366294 0 2366294 G G G G C C G G G G G G G G G G G G G G
31 chr31_2390535 0 2390535 G G G G G G C C G G G G G G G G G G G G
31 chr31_2395199 0 2395199 C G C C C C C C C C C C C C C C C C C C
31 chr31_2413337 0 2413337 C C C C C C C C G G G G C C C C C C C C
31 chr31_2433725 0 2433725 C C C C C C C C C C C C C C C C G G C C
31 chr31_2444631 0 2444631 G G G G G G G G C C C G G G G G G G G G
31 chr31_2464031 0 2464031 C C C C A A C C C C C C C C C C C C C C
31 chr31_2479676 0 2479676 T T T T A A T T T T T T T T T T T T T T
31 chr31_2492894 0 2492894 T T T T T T T T G G G G T T T T T T T T
31 chr31_2505555 0 2505555 G G G G G G T T G G G G G G G G G G G G
31 chr31_2507050 0 2507050 G G G G G G G G G G G G C G G G G G G G
31 chr31_2514313 0 2514313 T T T T T T T T T T T T G T T T T T T T
31 chr31_2522531 0 2522531 C C C C C C C C C C C C G G C C C C C C
31 chr31_2534820 0 2534820 C C C C C C C C G G G G C C C C C C C C
31 chr31_2554631 0 2554631 C C C C C C C C C C C C C C A A C C C C
31 chr31_2580232 0 2580232 A A A A A A A A C C C C A A A A A A A A
31 chr31_2595304 0 2595304 A A A A A A A A C C C C A A A A A A A A
31 chr31_2629206 0 2629206 A C C C C C A A C C C C C C C C C C A A
31 chr31_2656424 0 2656424 A A A A A A A A A A A A A A A T A A A A
31 chr31_2661557 0 2661557 A C C C C C C C C C C C C C C C C C A A
31 chr31_2674957 0 2674957 T T T T T T T T T T T T T T T T A A T T
31 chr31_2685927 0 2685927 C C A A A A C C C C C C C C C C C C C C
31 chr31_2733340 0 2733340 G G G G G G C C G G G G G G G G G G G G
31 chr31_2757631 0 2757631 G G C C C C G G C C C C C C C C C C G G
31 chr31_2774475 0 2774475 T T T T A A T T T T T T T T T T T T T T
31 chr31_2786419 0 2786419 C C C C C C C C C C C C C C C C A A C C
31 chr31_2801466 0 2801466 T T T T T T T T T T T T G T T T T T T T
31 chr31_2804915 0 2804915 A A A A A A A A A A A A A T A A A A A A
31 chr31_2835179 0 2835179 C C C C C C C C G G C C C C C C C C C C
31 chr31_2874711 0 2874711 G G G G G G G G G G G G C G G G G G G G
31 chr31_2886325 0 2886325 G G C C C C G G C C C C C C C C C C C C
31 chr31_2888490 0 2888490 C C C C C C C C C C A A A A A A A A C C
31 chr31_2901991 0 2901991 G G G G G G G G G G G G G G G G G T G G
31 chr31_2915982 0 2915982 T T T T T T T T T T A T T T T T T T T T
31 chr31_2930094 0 2930094 G G G G G G G G C C C C G G G G G G G G
31 chr31_2934101 0 2934101 A A A A A A A A C C C C A A A A A A A A
31 chr31_2968084 0 2968084 G G G G G G G G G G G T G G G G G G G G
31 chr31_3024589 0 3024589 T T T T T T T T G G G G T T T T T T T T
31 chr31_3065408 0 3065408 G G G G G G G G G G G G G T G T G G G G
31 chr31_3079031 0 3079031 G G G G G G G G C C C C G G G G G G G G
31 chr31_3095569 0 3095569 A A A A A A A A A A A A A A A C A A A A
31 chr31_3120564 0 3120564 A A A A T T A A A A A A T T T T T T A A
31 chr31_3148629 0 3148629 C C A A C C C C C C C C C C C C C C C C
31 chr31_3168892 0 3168892 T T T T T T T T A A A A T T T T T T T T
31 chr31_3182179 0 3182179 A A A A A A A A C C C C A A A A A A A A
31 chr31_3184638 0 3184638 G G G G G G G G C C C C G G G G G G G G
31 chr31_3198078 0 3198078 A A A A A A A A A A A A A T A A A A A A
31 chr31_3205552 0 3205552 G G G G G G G G G G G G G G G T G G G G
31 chr31_3287394 0 3287394 C C C C C C C C G G G G C C C C C C C C
31 chr31_3294551 0 3294551 G G G G G G G G C C C C G G G G G G G G
31 chr31_3300440 0 3300440 C C C C C C C C A A A A C C C C C C C C
31 chr31_3303576 0 3303576 G G G G C G G G G G G G G G G G G G G G
31 chr31_3304376 0 3304376 C C C C C C C C C C C C C G C C C C C C
31 chr31_3312186 0 3312186 T T T T T T T T G G G G T T T T T T T T
31 chr31_3314589 0 3314589 G G T T G T G G G G G G G G G G G G G G
31 chr31_3318187 0 3318187 G G C G G G G G G G G G G G G G G G G G
31 chr31_3332062 0 3332062 A A A A A A A A C C C C A A A A A A A A
31 chr31_3342918 0 3342918 A A A A A A A A A A A A T T T T T T A A
31 chr31_3383404 0 3383404 G G G G G G G G C C G G G G G G G G G G
31 chr31_3408182 0 3408182 C C C C C C C C C C C C C C A C C C C C
31 chr31_3409297 0 3409297 T T T T T T T T T T T T A T T T T T T T
31 chr31_3415774 0 3415774 C C C C C C C C G G G G C C C C C C C C
31 chr31_3417146 0 3417146 G G G G G G G G C C C C G G G G G G G G
31 chr31_3417618 0 3417618 G G T T T T T T T T T T T T T T T T G G
31 chr31_3423997 0 3423997 C C C C C C C C C C C C A A A A A A C C
31 chr31_3451759 0 3451759 A A A A A A A A A A A T A A A A A A A A
31 chr31_3452244 0 3452244 G G C G G G G G G G G G G G G G G G G G
31 chr31_3454888 0 3454888 C C C C C C C C G G G G C C C C C C C C
31 chr31_3469181 0 3469181 T T T T T T T T G G G G T T T T T T T T
31 chr31_3512610 0 3512610 C C C C C G C C C C C C C C C C C C C C
31 chr31_3513314 0 3513314 G G T T G G G G G G G G G G G G G G G G
31 chr31_3520831 0 3520831 C C C C C C C C A A A A C C C C C C C C
31 chr31_3531325 0 3531325 T T T T T T T T T T T T A T T T T T T T
31 chr31_3547297 0 3547297 T T T T G T T T T T T T T T T T T T T T
31 chr31_3553180 0 3553180 T T T T T T T T T T T T T T G G T T T T
31 chr31_3553589 0 3553589 A A A A A A A A C C C C A A A A A A A A
31 chr31_3564954 0 3564954 T T G T T T T T T T T T T T T T T T T T
31 chr31_3576260 0 3576260 T T T T T T T T A A A A T T T T T T T T
31 chr31_3586987 0 3586987 A A A A A A A A C C C C A A A A A A A A
31 chr31_3592208 0 3592208 C C C C C C C C A A A A C C C C C C C C
31 chr31_3605323 0 3605323 G G T T T T G G T T T T T T T T T T G G
31 chr31_3621735 0 3621735 T T T T T T T T A A A A T T T T T T T T
31 chr31_3639655 0 3639655 T T T T T T T T A A A A T T T T T T T T
31 chr31_3651405 0 3651405 T T T T T T T T T T T T T T T T G T T T
31 chr31_3655207 0 3655207 C C C C C C C C C C C C G G C C C C C C
31 chr31_3662344 0 3662344 A A A A A A A A A A A A A A A A C C A A
31 chr31_3662628 0 3662628 A A A A A A A A C C C C A A C C A A A A
31 chr31_3688112 0 3688112 G G G G G G C C G G G G G G G G G G G G
31 chr31_3691048 0 3691048 A A A A A T A A A A A A A A A A A A A A
31 chr31_3716776 0 3716776 A A A A A A C C A A A A A A A A A A A A
31 chr31_3780885 0 3780885 C C A A A C C C A A A A C C C C C C C C
31 chr31_3813073 0 3813073 A A A A A A A A A A A A A T A A A A A A
31 chr31_3839397 0 3839397 A A A A A A A A A A A A A A T T A A A A
31 chr31_3866993 0 3866993 T T T T G T T T T T T T T T T T T T T T
31 chr31_3869701 0 3869701 G G G G G G G G G G G G C C G G G G G G
31 chr31_3875594 0 3875594 T T T T T T T T G G G T T T T T T T T T
31 chr31_3875865 0 3875865 G G G G G G G G G G C G G G G G G G G G
31 chr31_3882323 0 3882323 G G G G G G G G C C C C G G G G G G G G
31 chr31_3884744 0 3884744 C C A C C C C C C C C C C C C C C C C C
31 chr31_3928579 0 3928579 T T T T T T T T G G G G T T T T T T T T
31 chr31_3929529 0 3929529 A A T T T T A A T T T T T T T T T T T T
31 chr31_3932627 0 3932627 T T T T T T T T G G G G T T T T T T T T
31 chr31_3960905 0 3960905 C C C C C C C C C C G G C C C C C C C C
31 chr31_3988975 0 3988975 T T T T T T T T G G G G T T T T T T T T
31 chr31_4017869 0 4017869 C C C C C C C C A A A A C C C C C C C C
31 chr31_4023037 0 4023037 T T T T T T T T A A A A T T T T T T T T
31 chr31_4027788 0 4027788 C C C G G G C C C C C C C C C C C C C C
31 chr31_4049208 0 4049208 A A A A A A A A A A A A C C A A A A A A
31 chr31_4141822 0 4141822 T T T T T T T T A A A A T T T T T T T T
31 chr31_4171654 0 4171654 T T T T T T T T T T G T T T T T T T T T
31 chr31_4187445 0 4187445 C C C C C C C C G G G G C C C C C C C C
31 chr31_4208005 0 4208005 A A A A A A A A A A A A A A T T A A A A
31 chr31_4209018 0 4209018 T T T T T T T T A A A A T T T T T T T T
31 chr31_4216440 0 4216440 G G G G G G G G C C C C G G G G G G G G
31 chr31_4222385 0 4222385 T T T T T T T T T T T T T T T T A T T T
31 chr31_4307817 0 4307817 G G G G G G G G G G G G C G G G G G G G
31 chr31_4337935 0 4337935 A A A A A A A A A A A A A A A A A C A A
31 chr31_4340181 0 4340181 T T T T T T T T T T T T T T A T T T T T
31 chr31_4340729 0 4340729 C C A A C C C C C C C C C C C C C C C C
31 chr31_4364075 0 4364075 G G G G G G G G G G G G G G G G G T G G
31 chr31_4407455 0 4407455 C C C C C C A A C C C C C C C C C C C C
31 chr31_4408839 0 4408839 G G G G G G G G C C C G G G G G G G G G
31 chr31_4423370 0 4423370 G G G G G G G G C C C C G G G G G G G G
31 chr31_4446531 0 4446531 A A A A A A A A T T T T A A A A A A A A
31 chr31_4450579 0 4450579 C C A A A A A A A A A A A A A A A A C C
31 chr31_4482640 0 4482640 C C C C C C C C A A A A C C C C C C C C
31 chr31_4492365 0 4492365 A A A A A T A A A A A A A A A A A A A A
31 chr31_4514938 0 4514938 A A A A A A A A A A A A A A A T A A A A
31 chr31_4523219 0 4523219 T T T T A A T T A A A A A A A A A A T T
31 chr31_4523610 0 4523610 G G G G G G G G G G G G G G C G G G G G
31 chr31_4524154 0 4524154 A A A A A A A A T T T T A A A A A A A A
31 chr31_4526012 0 4526012 G G G G G G G G G G G G G G G G G T G G
31 chr31_4533305 0 4533305 G G G G G G G G G G G G G G C C G G G G
31 chr31_4567375 0 4567375 A A A A A A A A A A A A A A A A C C A A
31 chr31_4568333 0 4568333 C C C C C C C C A A A A C C C C C C C C
31 chr31_4633592 0 4633592 A A A A C C A A A A A A A A A A A A A A
31 chr31_4636254 0 4636254 T T T T T T T T T T T T T T A T T T T T
31 chr31_4674373 0 4674373 C C C C C C C C A A A A C C C C C C C C
31 chr31_4681367 0 4681367 A A A A A A A A T T A T A A A A A A A A
31 chr31_4684812 0 4684812 A A A A A A A A T T T T A A A A A A A A
31 chr31_4707280 0 4707280 C C C C C C C C G G G G C C C C C C C C
31 chr31_4734168 0 4734168 T T T T T T T T A A A A T T T T T T T T
31 chr31_4757982 0 4757982 C C A A C C C C C C C C C C C C C C C C
31 chr31_4786365 0 4786365 A A A A A A A A T T T T A A A A A A A A
31 chr31_4833251 0 4833251 A A A A A A A A A A A C A A A A A A A A
31 chr31_4867083 0 4867083 A A A A A A A A A A A T A A A A A A A A
31 chr31_4880401 0 4880401 C C C C C C C C C C C C C C C C A C C C
31 chr31_4925941 0 4925941 A A A A A A A A A A A A A C A A A A A A
31 chr31_4943599 0 4943599 T T T T G T T T T T T T T T T T T T T T
31 chr31_4975438 0 4975438 C C C C C C C C C C C C C C A A C C C C
31 chr31_4982299 0 4982299 C C A A A A C C A A A A A A A A A A C C
31 chr31_4985916 0 4985916 A C A A A A A A A A A A A A A A A A C C
31 chr31_4993638 0 4993638 G G G G G G G G T T T T G G G G G G G G
31 chr31_5007569 0 5007569 T T T T T T T T G G G G T T T T T T T T
31 chr31_5042092 0 5042092 T T T T T T T T G G G G T T T T T T T T
31 chr31_5046565 0 5046565 A A A A A A A A A A A A A C A A A A A A
31 chr31_5056329 0 5056329 A A A A A A A A A A A A A C A A A A A A
31 chr31_5060570 0 5060570 C C C C C C C C C C C C G G C G C C C C
31 chr31_5069370 0 5069370 G G G G G G G G T T T T G G G G G G G G
31 chr31_5083121 0 5083121 A A A A A A A A A A A A A A A A A T A A
31 chr31_5085506 0 5085506 T T T T G T T T T T T T T T T T T T T T
31 chr31_5087281 0 5087281 G G G G G G G G T T T T G G G G G G G G
31 chr31_5104642 0 5104642 T T T T T T T T T T T T T T A A T T T T
31 chr31_5130493 0 5130493 C C C C C C C C G G G G C C C C C C C C
31 chr31_5148919 0 5148919 G G G G G G G G G G G G G G G G C C G G
31 chr31_5150301 0 5150301 G G G G G G G G G G G G G G C G G G G G
31 chr31_5189625 0 5189625 G G G G G G G G C C C C G G G G G G G G
31 chr31_5198954 0 5198954 C C C C C C C C C C A C C C C C C C C C
31 chr31_5211645 0 5211645 G G G G G G G G C C C C G G G G G G G G
31 chr31_5212388 0 5212388 G G G G G G G G C C C C G G G G G G G G
31 chr31_5215409 0 5215409 A A A A A T A A A A A A A A A A A A A A
31 chr31_5229442 0 5229442 A A A A A A A A C C C C A A A A A A A A
31 chr31_5235839 0 5235839 A A A A A A A A A A A A A C A A A A A A
31 chr31_5237182 0 5237182 G G G T G G G G G G G G G G G G G G G G
31 chr31_5239986 0 5239986 C C G G G G C C G G G G G G G G G G C C
31 chr31_5247234 0 5247234 T T G T T T T T T T T T T T T T T T T T
31 chr31_5248213 0 5248213 C C C C C C C C C C C C C C A C C C C C
31 chr31_5256654 0 5256654 G G G G G G G G C C C C G G G G G G G G
31 chr31_5265331 0 5265331 T T T T T T T T T T T T T T G G T T T T
31 chr31_5272749 0 5272749 C C C C C C C C C C C C C G C C C C C C
31 chr31_5278836 0 5278836 T T T T T T T T T T T T A T T T T T T T
31 chr31_5298232 0 5298232 G G T T G G G G G G G G G G G G G G G G
31 chr31_5298761 0 5298761 C C C C A C C C C C C C C C C C C C C C
31 chr31_5299033 0 5299033 T T G G G G T T T T T T T T T T T T T T
31 chr31_5305713 0 5305713 T T T T T T T T T T T T T T A T T T T T
31 chr31_5334919 0 5334919 G G G G G G G G C C C C C C C C C C G G
31 chr31_5390086 0 5390086 C G C C C C C C C C C C C C C C C C G G
31 chr31_5406878 0 5406878 G G G G C G G G G G G G G G C C G G G G
31 chr31_5415260 0 5415260 G G G G G G G G G G G G G T G G G G G G
31 chr31_5422022 0 5422022 G G G G G G G G C C C C G G G G G G G G
31 chr31_5424969 0 5424969 A A A A A A A A C C C C A A A A A A A A
31 chr31_5431258 0 5431258 G G G G G G C G G G G G G G G G G G G G
31 chr31_5432065 0 5432065 T T T T T T T T A A T T T T T T T T T T
31 chr31_5455410 0 5455410 G T G G G G G G G G G G G G G G G G G G
31 chr31_5461687 0 5461687 A A A A A A A A T T T T A A A A A A A A
31 chr31_5468355 0 5468355 C C C C C C C C C C C C C C C C A A C C
31 chr31_5492336 0 5492336 G G G G G G G G G G G G G G C G G G G G
31 chr31_5521282 0 5521282 A A A A A A A A A A A T A A A A A A A A
31 chr31_5527633 0 5527633 C C C C C C C C C C C C C C A C C C C C
31 chr31_5528947 0 5528947 C C C C C C C C A A A A C C C C C C C C
31 chr31_5530866 0 5530866 T T T T T T T T A A A A A A A A A A T T
31 chr31_5553439 0 5553439 G G G G G G G G C C C C G G G G G G G G
31 chr31_5557629 0 5557629 A A A A A A A A A A A C A A A A A A A A
31 chr31_5567946 0 5567946 C C C C C C C C G G G G C C C C C C C C
31 chr31_5585291 0 5585291 A A A A C C A A A A A A A A A A A A A A
31 chr31_5586158 0 5586158 C C C C C C C C A A A A C C C C C C C C
31 chr31_5586791 0 5586791 C C C C C C C C G G G G C C C C C C C C
31 chr31_5589525 0 5589525 A A A A A A A A A A A A A T A A A A A A
31 chr31_5594194 0 5594194 T T T T T T T T T T T T G G T T T T T T
31 chr31_5606327 0 5606327 C C C C C C C C C C C C C G C C C C C C
31 chr31_5634580 0 5634580 T T T T T T T T T T T T T T A A T T T T
31 chr31_5639051 0 5639051 T T T T T T T T G G G G T T T T T T T T
31 chr31_5661935 0 5661935 T T T T T T T T A A A A T T T T T T T T
31 chr31_5670189 0 5670189 A A T T T T T T T T T T T T T T T T T T
31 chr31_5698568 0 5698568 C C C C C C C C G G C C C C C C C C C C
31 chr31_5703640 0 5703640 T T T T T T T T T T G G T T T T T T T T
31 chr31_5726625 0 5726625 C G G G G G G G G G G G G G G G G G G G
31 chr31_5738685 0 5738685 C C C C C C C C G G G G C C C C C C C C
31 chr31_5760639 0 5760639 T T T T T T T T T T T T T T T T G G T T
31 chr31_5764820 0 5764820 A A A A A A A A T T T T A A A A A A A A
31 chr31_5766213 0 5766213 T T T T T T T T T T T T G T T T T T T T
31 chr31_5803579 0 5803579 T T T T T T T T T T T T T T T T A T T T
31 chr31_5806063 0 5806063 C C C C C C C C C C C C C C C C A C C C
31 chr31_5830102 0 5830102 C C C C C C C C C C C C C G C C C C C C
31 chr31_5844734 0 5844734 T T T T T T T T T T G T T T T T T T T T
31 chr31_5847514 0 5847514 G G G G G G G G G G G G G G G G C C G G
31 chr31_5875287 0 5875287 T T A A A A A T A A A A A A A A A A T T
31 chr31_5894762 0 5894762 C C C G C G C C C C C C C C C C C C C C
31 chr31_5898989 0 5898989 C C A C A C C C C C C C C C C C C C C C
31 chr31_5915549 0 5915549 G G C G G G G G G G G G G G G G G G G G
31 chr31_5919409 0 5919409 A A T T A T A A A A A A A A A A A A A A
31 chr31_5929744 0 5929744 G G C C C G G G G G G G G G G G G G G G
31 chr31_5931848 0 5931848 A A A A A A A C A A A A A A A A A A A A
31 chr31_5945860 0 5945860 C C C C C C C C G G C C C C C C C C C C
31 chr31_5946437 0 5946437 T T A T A A T T T T T T T T T T T T T T
31 chr31_5957438 0 5957438 G G G G G G G G G G G G G G G G C G G G
31 chr31_5967426 0 5967426 C C C C C C G G C C C C C C C C C C C C
31 chr31_5972791 0 5972791 A A A A A A A A A A A A A A A A C C A A
31 chr31_5996528 0 5996528 G G G G G G G G T T T T G G G G G G G G
31 chr31_6021525 0 6021525 A A A A A A A A A A A A C C A A A A A A
31 chr31_6047792 0 6047792 T T T T T T T T T T A T T T T T T T T T
31 chr31_6051829 0 6051829 C C C C C C C C C C G G C C C C C C C C
31 chr31_6054034 0 6054034 A A A A A C A A A A A A A A A A A A A A
31 chr31_6054819 0 6054819 C C C C C G C C C C C C C C C C C C C C
31 chr31_6092860 0 6092860 T T T T T T T T T T T T G T T T T T T T
31 chr31_6095999 0 6095999 C C A A A C C C A A A A A A A A A A C C
31 chr31_6111201 0 6111201 G G G G G G G G C C G G G G G G G G G G
31 chr31_6136063 0 6136063 G G G G G G G G G G G G G T G G G G G G
31 chr31_6171468 0 6171468 A A A A A C A A A A A A A A A A A A A A
31 chr31_6176844 0 6176844 G G C C C C C C C C C C C C C C C C C C
31 chr31_6189168 0 6189168 A A A A A A A A T T T T A A A A A A A A
31 chr31_6228810 0 6228810 G G G G G G T T G G G G G G G G G G T T
31 chr31_6230287 0 6230287 T T T T T T T T T T T T T T T T G G T T
31 chr31_6232456 0 6232456 C C C C C C C C G G C C C C C C C C C C
31 chr31_6244869 0 6244869 T T T T T T T T T T T T G T T T T T T T
31 chr31_6246981 0 6246981 G G G G G G G G G G G G G G G T G G G G
31 chr31_6277412 0 6277412 A A A A A A A A T T T T A A A A A A A A
31 chr31_6285258 0 6285258 T T T T T T T T T T T T G G G G G G T T
31 chr31_6314227 0 6314227 A A A A A A A A C C C C A A A A A A A A
31 chr31_6315914 0 6315914 G G G G G G G G G G G G C G G G G G G G
31 chr31_6340951 0 6340951 T T G T T T T T T T T T T T T T T T T T
31 chr31_6354884 0 6354884 A A A A A A A A A A A A A A A A C C A A
31 chr31_6393728 0 6393728 G G G G G G G G G G G G G G G G C G G G
31 chr31_6407375 0 6407375 G G T T T T G G G G G G G G G G G G G G
31 chr31_6414359 0 6414359 G G G G C G G G G G G G G G G G G G G G
31 chr31_6424150 0 6424150 C C C C C C C C C C C C C C A A C C C C
31 chr31_6427899 0 6427899 G G G G G G G G G G G G C C G G G G G G
31 chr31_6458096 0 6458096 C C C C C C C C C C C C C C C G C C C C
31 chr31_6478026 0 6478026 T T T T T T T T T T A T T T T T T T T T
31 chr31_6486297 0 6486297 C G C C C C C C C C C C C C C C C C G G
31 chr31_6488080 0 6488080 A A A A A A A A A A A A A C A A A A A A
31 chr31_6500480 0 6500480 A A A C A A A A A A A A A A A A A A A A
31 chr31_6505157 0 6505157 A A A A A A A A A A A A A A T T A A A A
31 chr31_6532008 0 6532008 C C A A A C C C C C C C C C C C C C C C
31 chr31_6532143 0 6532143 A A A A A A A A A A A A A A C C A A A A
31 chr31_6555051 0 6555051 T T T T T T T T T T T T G T T T T T T T
31 chr31_6556095 0 6556095 C C C C G G C C C C C C C C C C C C C C
31 chr31_6586891 0 6586891 C C A A C C C C C C C C C C C C C C C C
31 chr31_6605202 0 6605202 T T T T T T T T A A A A T T T T T T T T
31 chr31_6643583 0 6643583 G G G G G G G G T T T T G G G G G G G G
31 chr31_6645243 0 6645243 T T T T T T T T T T A T T T T T T T T T
31 chr31_6646838 0 6646838 G G G G G T G G G G G G G G G G G G G G
31 chr31_6671272 0 6671272 C C C C C C C C C C C G C C C C C C C C
31 chr31_6672464 0 6672464 G G G G G G C C G G G G G G G G G G G G
31 chr31_6673154 0 6673154 A C A A A A A A A A A A A A A A A A C C
31 chr31_6683201 0 6683201 A A A A A A A A C C C C A A A A A A A A
31 chr31_6689158 0 6689158 C C C C A C C C C C C C C C C C C C C C
31 chr31_6706509 0 6706509 T T T T T T T T T T T T T T T T G T T T
31 chr31_6713512 0 6713512 A A A A A A A A A A A A A T A A A A A A
31 chr31_6717886 0 6717886 G G G G G G G G G G C G G G G G G G G G
31 chr31_6718375 0 6718375 A A A A A A A A A A A A A A C C A A A A
31 chr31_6736174 0 6736174 T T G G G T T T T T T T T T T T T T T T
31 chr31_6738226 0 6738226 G G G G G G G G G G G T G G G G G G G G
31 chr31_6751706 0 6751706 C C C C C C C C G G G G C C C C C C C C
31 chr31_6752161 0 6752161 C C C C C C C C C C C C C C C C G G C C
31 chr31_6765867 0 6765867 C C C C C C C C G G G G C C C C C C C C
31 chr31_6793774 0 6793774 G G G G G G G G T T T T G G G G G G G G
31 chr31_6802245 0 6802245 C C C C C C C C C C C C C C A A C C C C
31 chr31_6860235 0 6860235 A A A A A A A A C C A A A A A A A A A A
31 chr31_6872090 0 6872090 C C C C C C C C C C C C C C C C A A C C
31 chr31_6888841 0 6888841 G G G G G G G G G G G G G G C C G G G G
31 chr31_6892980 0 6892980 G G G G G G G G G G G G G G C C C C G G
31 chr31_6918693 0 6918693 T T T T T T T T A A A A A A T T A A T T
31 chr31_6923494 0 6923494 A A A A A A A A A A A A A A A A C C A A
31 chr31_6991985 0 6991985 C C C C C C C C C C C C G G C C C C C C
31 chr31_7000454 0 7000454 A A A A A A A A C C C C A A A A A A A A
31 chr31_7006881 0 7006881 G G G G G G T T G G G G G G G G G G G G
31 chr31_7014069 0 7014069 C C C C C G C C C C C C C C C C C C C C
31 chr31_7014797 0 7014797 C C C C C C C C G G G G C C C C C C C C
31 chr31_7039854 0 7039854 C C C C C C C C C C C C C C C C A C C C
31 chr31_7042927 0 7042927 C C C C C C C C C C C C C C A C C C C C
31 chr31_7057396 0 7057396 C C C C C C C C A A A A C C C C C C C C
31 chr31_7068165 0 7068165 T T T T T T T T T T T T T T T T A T T T
31 chr31_7102318 0 7102318 A A A A A A A A A A A A A C A A A A A A
31 chr31_7104257 0 7104257 G G G G G G G G C C C C G G G G G G G G
31 chr31_7105547 0 7105547 T T T T T T T T T T T T G T T T T T T T
31 chr31_7130514 0 7130514 C C C C C C C C C C C C C G C C C C C C
31 chr31_7130806 0 7130806 T T T T T T G G T T T T T T T T T T T T
31 chr31_7137956 0 7137956 G G G G G G G G G G G T G G G G G G G G
31 chr31_7171386 0 7171386 A A A A A A A A A A A A A A T T A A A A
31 chr31_7200264 0 7200264 C C C C C C C C C C C C C C G G C C C C
31 chr31_7211191 0 7211191 C C C C C C C C G G G G C G G G G G C C
31 chr31_7229475 0 7229475 T T T T T T T T T T T T T T G G T T T T
31 chr31_7247552 0 7247552 T T T T T T T T T T T T G T T T T T T T
31 chr31_7247777 0 7247777 A A C C C C A A C C C C C C C C A A A A
31 chr31_7249887 0 7249887 A A A A A A A A C C C C A A A A A A A A
31 chr31_7256926 0 7256926 A A A A A A A A C C C C A A A A A A A A
31 chr31_7273638 0 7273638 C C C C C C C G C C C C C C C C C C C C
31 chr31_7277261 0 7277261 T T T T T T T T G G G G T T T T T T T T
31 chr31_7284665 0 7284665 C C C C C C A A C C C C C C C C C C C C
31 chr31_7287285 0 7287285 T T T T T T T T T T T T T T A A T T T T
31 chr31_7289250 0 7289250 T T T T G G T T T T T T T T T T T T T T
31 chr31_7327185 0 7327185 T T T T T T T T A A A A T T T T T T T T
31 chr31_7376209 0 7376209 G G C C C C C C C C C C C C C C C C G G
31 chr31_7380645 0 7380645 C C C C C C C C C C C C C C C C A A C C
31 chr31_7392908 0 7392908 C C C C A C C C C C C C C C C C C C C C
31 chr31_7408023 0 7408023 C C C C C C C C C C C C C C C C G G C C
31 chr31_7445641 0 7445641 G G G G G G G G C C C C G G G G G G G G
31 chr31_7446481 0 7446481 T T T T T T T T G G G G G G G G G G T T
31 chr31_7455049 0 7455049 C C C C C C C C C C C C C C C C A A C C
31 chr31_7456994 0 7456994 C C C C C C A A C C C C C C C C C C C C
31 chr31_7458268 0 7458268 T T T T T T T T G T G T T T T T T T T T
31 chr31_7485475 0 7485475 A C C C C C C C C C C C C C C C C C C C
31 chr31_7490992 0 7490992 C C C C C C C C C C C C C C C G C C C C
31 chr31_7553696 0 7553696 G G G G G G G G T T T T G G G G G G G G
31 chr31_7581193 0 7581193 C C G G C G C C C C C C C C C C C C C C
31 chr31_7582737 0 7582737 T T G G G G T T G G G G G G G G G G T T
31 chr31_7584104 0 7584104 G G G G G G G G C C C C G G G G G G G G
31 chr31_7597755 0 7597755 T T T T T T T T G T G G T T T T T T T T
31 chr31_7606292 0 7606292 C C G G C G C C C C C C C C C C C C C C
31 chr31_7615508 0 7615508 G G C G G G G G G G G G G G G G G G G G
31 chr31_7624965 0 7624965 A A A A A A A A A A A A A T A A A A A A
31 chr31_7628211 0 7628211 A C A A A A A A A A A A A A A A A A A A
31 chr31_7633318 0 7633318 A A A A A C A A A A A A A A A A A A A A
31 chr31_7637416 0 7637416 C C A C C C C C C C C C C C C C C C C C
31 chr31_7647538 0 7647538 A A A A A A A A A A C C A A A A A A A A
31 chr31_7649503 0 7649503 G G G G G G G G G G G G G G G G T T G G
31 chr31_7651311 0 7651311 A A A A A A A A A A A A A C A A A A A A
31 chr31_7685832 0 7685832 G G G G T T G G G G G G G G G G G G G G
31 chr31_7688166 0 7688166 T T T T T T T T T T T T T T T T G G T T
31 chr31_7722245 0 7722245 A A A A A A A A T T T T A A A A A A A A
31 chr31_7735232 0 7735232 A A T T T T A A A A A A A A A A A A A A
31 chr31_7739414 0 7739414 G G G G G G G G C C C C G G G G G G G G
31 chr31_7741588 0 7741588 T T G G G G T T G G G G G G G G G G T T
31 chr31_7745589 0 7745589 G G G G G G G G T T T T G G G G G G G G
31 chr31_7763485 0 7763485 A A A A A A A A A A A A A A A A T T A A
31 chr31_7766449 0 7766449 A A A A A A A A A A T T A A A A A A A A
31 chr31_7785302 0 7785302 A A A A A A A A C C C C C C C C C C A A
31 chr31_7803906 0 7803906 C C G G G G C C G G G G G G G G G G C C
31 chr31_7806355 0 7806355 G G C C G G G G G G G G G G G G G G G G
31 chr31_7807861 0 7807861 C C C C C C C C C C C C C C C G C C C C
31 chr31_7830846 0 7830846 C C C C C C C C G G G G C C C C C C C C
31 chr31_7831367 0 7831367 T T T T T T T T T T T T G T T T T T T T
31 chr31_7848902 0 7848902 C C C C C G C C C C C C C C C C C C C C
31 chr31_7860092 0 7860092 C C C C C C C C G G C C C C C C C C C C
31 chr31_7864377 0 7864377 C C C C C C C C C C C C C C A A C C C C
31 chr31_7867416 0 7867416 C C A A C C C C C C C C C C C C C C C C
31 chr31_7872378 0 7872378 G G G G C G G G G G G G G G G G G G G G
31 chr31_7893675 0 7893675 C C C C C C C G C C C C C C C C C C C C
31 chr31_7907577 0 7907577 G G G G G G G G C C C C G G G G G G G G
31 chr31_7909533 0 7909533 G G G G G G G G C C C C G G G G G G G G
31 chr31_7932546 0 7932546 A A A A A A A A A A A A A C A A A A A A
31 chr31_7939419 0 7939419 C C C C C C C C A C A C C C C C C C C C
31 chr31_7974897 0 7974897 A A A A A A T T A A A A A A A A A A A A
31 chr31_7978844 0 7978844 G G G G G G G G G G G G C G G G G G G G
31 chr31_8034866 0 8034866 C C C C C G C C C C C C C C C C C C C C
31 chr31_8045840 0 8045840 C C C C C C C C C C C C A A C C C C C C
31 chr31_8046406 0 8046406 C C C C C C C C C C C C C G C C C C C C
31 chr31_8046754 0 8046754 G G C C G G G G G G G G G G G G G G G G
31 chr31_8047427 0 8047427 C C C C C C C C A A A A C C C C C C C C
31 chr31_8048722 0 8048722 C C C C C C C C C C C C C C G G C C C C
31 chr31_8064771 0 8064771 C C C C C C C C C C C C G G C C C C C C
31 chr31_8066374 0 8066374 G G C C C C G G C C C C C C C C C C G G
31 chr31_8067179 0 8067179 T T T T T T T T A A A A T T T T T T T T
31 chr31_8089610 0 8089610 A A A A A T A A A A A A A A A A A A A A
31 chr31_8112652 0 8112652 C G C C C C C C C C C C C C C C C C C C
31 chr31_8114086 0 8114086 T T T T T T T T T T T T T T T T G T T T
31 chr31_8123296 0 8123296 T T G G T T T T T T T T T T T T T T T T
31 chr31_8130709 0 8130709 C C C C C C C C C C C C C C A C C C C C
31 chr31_8156881 0 8156881 G G C C C C G G G G G G G G G G G G G G
31 chr31_8162774 0 8162774 C C C C C C C C C C C C C C C C G G C C
31 chr31_8162795 0 8162795 G G C C C C G G G G G G G G G G G G G G
31 chr31_8219840 0 8219840 C C A A A A C C C C C C C C C C C C C C
31 chr31_8242372 0 8242372 C C C C C C C C A A A A C C C C C C C C
31 chr31_8283663 0 8283663 G G G G G G G G G G G G G G C G G G G G
31 chr31_8293714 0 8293714 G G G G G G G G G G G G G G G G C C G G
31 chr31_8294662 0 8294662 C C C C C C C C G G G G C C C C C C C C
31 chr31_8296287 0 8296287 C C C C C C C C G G G G C C C C C C C C
31 chr31_8300636 0 8300636 G G G G G G G G T T T T G G G G G G G G
31 chr31_8341464 0 8341464 C C C C C C C C C C C G C C C C C C C C
31 chr31_8357438 0 8357438 T T T T T T T T A A A A T T T T T T T T
31 chr31_8369410 0 8369410 G G C C G G G G G G G G G G G G G G G G
31 chr31_8378410 0 8378410 C C C C A C A A C C C C C C C C C C A A
31 chr31_8384959 0 8384959 G G G G G G G G C C C C G G G G G G G G
31 chr31_8423053 0 8423053 G G G G G G G G T T T T G G G G G G G G
31 chr31_8433798 0 8433798 G G G G G G G G T T G T G G G G G G G G
31 chr31_8440565 0 8440565 G G G G G G G G T T T T G G G G G G G G
31 chr31_8446654 0 8446654 C C C C A C C C C C C C C C C C C C C C
31 chr31_8462009 0 8462009 G G G G G G G G C C C C G G G G G G G G
31 chr31_8489526 0 8489526 G G G G G G G G T T T T G G G G G G G G
31 chr31_8515894 0 8515894 C C G G G G C C C C C C C C C C C C C C
31 chr31_8520763 0 8520763 G G G G G G G G G G G G G G T T G G G G
31 chr31_8533148 0 8533148 T T T T T T T T T T T T T T G T T T T T
31 chr31_8553439 0 8553439 G G G G G G G G G G C G G G G G G G G G
31 chr31_8578792 0 8578792 C C G G G G C C G G G G G G G G G G C C
31 chr31_8593563 0 8593563 T T T T T T T T G G G G G G G G G G T T
31 chr31_8618212 0 8618212 T T T T T T T T T T T T T T T T G G T T
31 chr31_8636182 0 8636182 C C C C C C C C C C C C C G C C C C C C
31 chr31_8643376 0 8643376 T T T T A T T T A A A A T T T T T T T T
31 chr31_8651338 0 8651338 G G C C C G G G G G G G G G G G G G G G
31 chr31_8659968 0 8659968 C C A A A A C C A A A A A A A A A A C C
31 chr31_8678444 0 8678444 A A A A A A A A T T T T A A A A A A A A
31 chr31_8680941 0 8680941 C C C C A A C C C C C C C C C C C C C C
31 chr31_8681790 0 8681790 C C A A A A C C A A A A C C C C C C C C
31 chr31_8686592 0 8686592 G G G G G G G G G G G T G G G G G G G G
31 chr31_8689828 0 8689828 G G G G G G G G G G G G G T G G G G G G
31 chr31_8693883 0 8693883 G G G G G G G G G G G G G G C G G G G G
31 chr31_8699378 0 8699378 C C C G C C C C C C C C C C C C C C C C
31 chr31_8703899 0 8703899 C C C C G G C C C C C C C C C C C C C C
31 chr31_8713222 0 8713222 A A A A A A A A C C C C A A A A A A A A
31 chr31_8732457 0 8732457 A A A A A A A A A A A A A C A A A A A A
31 chr31_8744485 0 8744485 G G C C C C C C C C C C C C C C C C G G
31 chr31_8745972 0 8745972 G G G G G G T T G G G G G G G G G G T T
31 chr31_8772858 0 8772858 G G G G G G G G G G G G C C C C C C G G
31 chr31_8776118 0 8776118 G G G G G G G G T T T T G G G G G G G G
31 chr31_8871219 0 8871219 T T T T T T T T T T T T G T T T G G T T
31 chr31_8874825 0 8874825 A A A A A A A A A A A A A A A C A A A A
31 chr31_8902690 0 8902690 T T T T T T T T T T T T A A A A A A T T
31 chr31_8903611 0 8903611 C C C C C C C C C C C C C C A A C C C C
31 chr31_8903862 0 8903862 C C C C C C C C C C C C A C C C C C C C
31 chr31_8906825 0 8906825 A A A A A A T T A A A A A A A A A A A A
31 chr31_8910999 0 8910999 T T T T T T T T T T T T T T T T G G T T
31 chr31_8913069 0 8913069 C C C C C C C C C C C C A C C C C C C C
31 chr31_8915667 0 8915667 C C C C C C C C C C C C C C C C G G C C
31 chr31_8931881 0 8931881 T T T T T T T T A A A A T T T T T T T T
31 chr31_8993507 0 8993507 T T T T T T T T T T T T T T T T A T T T
31 chr31_8993538 0 8993538 G G G G G G G G T T T T G G G G G G G G
31 chr31_9008759 0 9008759 G G G G G G G G G G G G G G G G T T G G
31 chr31_9018743 0 9018743 A A A A A A A A A T A A A A A A A A A A
31 chr31_9021428 0 9021428 T T T T T T T T T T T T A A T T T T T T
31 chr31_9037305 0 9037305 C C G G C C C C C C C C C C C C C C C C
31 chr31_9079769 0 9079769 A A T T T T A A T T T T T T T T T T A A
31 chr31_9089961 0 9089961 C C C C C C C C C C C C C C C C G G C C
31 chr31_9107241 0 9107241 G G G G G G G G T T T T G G G G G G G G
31 chr31_9114740 0 9114740 T T A A A A T T T T T T T T T T T T T T
31 chr31_9115378 0 9115378 C C G G G G C C G G G G G G G G G G C C
31 chr31_9127184 0 9127184 C C C C C C C C C C C C G G C C C C C C
31 chr31_9127428 0 9127428 T T T T G T T T T T T T T T T T T T T T
31 chr31_9168589 0 9168589 A A A A A A A A A A A A A A A A T T A A
31 chr31_9173428 0 9173428 C C C C C C C C C C C C A C C C C C C C
31 chr31_9176382 0 9176382 A C C C C C C C C C C C C C C C C C C C
31 chr31_9189006 0 9189006 A A C C C C A A C C C C C C C C C C A A
31 chr31_9212630 0 9212630 T T T T T T T T G T T T T T T T T T T T
31 chr31_9219082 0 9219082 C C C C A C C C C C C C C C C C C C C C
31 chr31_9230939 0 9230939 A A A A A A A A T T T T A A A A A A A A
31 chr31_9234217 0 9234217 C C C C C C C C A A A A C C C C C C C C
31 chr31_9247172 0 9247172 A A C C C C A A C C C C C C C C C C A A
31 chr31_9252373 0 9252373 C C A A C C C C C C C C A A A A A A C C
31 chr31_9266160 0 9266160 G G G G G G G G G G G G G G G T G G G G
31 chr31_9270925 0 9270925 A A A A A A A A A A A A A A A A C C A A
31 chr31_9275241 0 9275241 C C C C C C C C C C C C C C A C C C C C
31 chr31_9316836 0 9316836 G G G G G T G G G G G G G G G G G G G G
31 chr31_9332107 0 9332107 A A A A A A A A C C C C A A A A A A A A
31 chr31_9344816 0 9344816 G G G G G G G G C C C C G G G G G G G G
31 chr31_9354666 0 9354666 A A A A A A A A C C C C A A A A A A A A
31 chr31_9354773 0 9354773 C C C C C C C C G G G G C C C C C C C C
31 chr31_9393215 0 9393215 C C C C C C A C C C C C C C C C C C C C
31 chr31_9408575 0 9408575 T T T T T T T T A T T T T T T T T T T T
31 chr31_9431054 0 9431054 A A A C A A A A A A A A A A A A A A A A
31 chr31_9434859 0 9434859 C C C C C C A C C C C C C C C C C C C C
31 chr31_9443842 0 9443842 G G G G G G G G C C C C G G G G G G G G
31 chr31_9448993 0 9448993 A A T T T T T T T T T T T T T T T T T T
31 chr31_9469284 0 9469284 G G C C G G G G G G G G G G G G G G G G
31 chr31_9480547 0 9480547 A A C C A C A A A A A A A A A A A A A A
31 chr31_9508551 0 9508551 C C C C C C C C C C C C C G C C C C C C
31 chr31_9526718 0 9526718 G G G G G G G G C C C C G G G G G G G G
31 chr31_9528542 0 9528542 A A A A A A A A A A A T A A A A A A A A
31 chr31_9591430 0 9591430 A C A A A A A A A A A A A A A A A A A A
31 chr31_9594742 0 9594742 T T T T T T T T G G G G T T T T T T T T
31 chr31_9607397 0 9607397 A A A A A A A A A A A A A C A A A A A A
31 chr31_9627754 0 9627754 G G G G G G C G G G G G G G G G G G G G
31 chr31_9636759 0 9636759 C C C C C C C C C C C C C C A A C C C C
31 chr31_9661266 0 9661266 C C C C C G C C C C C C C C C C C C C C
31 chr31_9668521 0 9668521 A A A A A A A A A A A A A C A A A A A A
31 chr31_9681898 0 9681898 G G T T G G G G G G G G G G G G G G G G
31 chr31_9690223 0 9690223 C C A A C C C C C C C C C C C C C C C C
31 chr31_9696928 0 9696928 T T A A T T T T T T T T T T T T T T T T
31 chr31_9702474 0 9702474 G G G G G G C C G G G G G G G G G G G G
31 chr31_9705209 0 9705209 T T T T T T T T G G G G T T T T T T T T
31 chr31_9716213 0 9716213 G G G G G G G G G G G G C G G G G G G G
31 chr31_9724069 0 9724069 C G C C C C C C C C C C C C C C C C C C
31 chr31_9732215 0 9732215 C C C C C C C C C G C C C C C C C C C C
31 chr31_9746791 0 9746791 A A A A A T A A A A A A A A A A A A A A
31 chr31_9761372 0 9761372 A T T T T T A T T T T T T T T T T T T T
31 chr31_9774481 0 9774481 G G G G G G G G G G G G G G G G T T G G
31 chr31_9776495 0 9776495 C C C C C C C C A A A A C C C C C C C C
31 chr31_9782216 0 9782216 C C C C C C C C C C C C A A C C C C C C
31 chr31_9795110 0 9795110 C C C C C C C C C C A C C C C C C C C C
31 chr31_9809493 0 9809493 G G G G G G G G G G G G G G G G G T G G
31 chr31_9810401 0 9810401 T T T T T T T T G G G G T T T T T T T T
31 chr31_9834218 0 9834218 G G G G G G G G C C C C G G G G G G G G
31 chr31_9862320 0 9862320 C C G G C C C C C C C C C C C C C C C C
31 chr31_9874584 0 9874584 T T G G G G T T T T T T T T T T T T T T
31 chr31_9877562 0 9877562 G T T T T T T T T T T T T T T T T T T T
31 chr31_9885146 0 9885146 C C C C C C C C C C C C A A C C C C C C
31 chr31_9899296 0 9899296 A A A A A A A A A C A A A A A A A A A A
31 chr31_9899803 0 9899803 T T T T T T T T G G G G T T T T T T T T
31 chr31_9910239 0 9910239 C C C C C C C C G G G G C C C C C C C C
31 chr31_9949039 0 9949039 G G G G C C G G G G G G G G G G G G G G
31 chr31_9995146 0 9995146 A A A A A A T T A A A A A A A A A A A A
31 chr31_10021679 0 10021679 G G G G G G G G C C C C G G G G G G G G
31 chr31_10036839 0 10036839 C C C C C C C C G G G G C C C C C C C C
31 chr31_10046815 0 10046815 G G G G G G G G G G G G G G G T G G G G
31 chr31_10047189 0 10047189 T T T T T T T T T T T T T T T T G G T T
31 chr31_10047434 0 10047434 G G G G G G G G G G G G G T G G G G G G
31 chr31_10067534 0 10067534 A A A A A A A A A A A A A C A A A A A A
31 chr31_10076840 0 10076840 G G G G G G G G C C C C G G G G G G G G
31 chr31_10089659 0 10089659 A A A A A A A A A A A A A T A A A A A A
31 chr31_10109558 0 10109558 A A A A C C A A A A A A A A A A A A A A
31 chr31_10110655 0 10110655 C C C C C C C C C C C G C C C C C C C C
31 chr31_10112918 0 10112918 T T T T T T T T A A A T T T T T T T T T
31 chr31_10113811 0 10113811 T T T T T T T T T T T T G G T T T T T T
31 chr31_10124194 0 10124194 C C C C C C C C G G G G C C C C G G C C
31 chr31_10134600 0 10134600 T T T T T T T T G G G G T T T T T T T T
31 chr31_10136778 0 10136778 C C C C C C C C C C C C C C C C C G C C
31 chr31_10155037 0 10155037 A A A A A A A A C C C C A A A A A A A A
31 chr31_10173129 0 10173129 A A A A A A A A A A A A A A T T A A A A
31 chr31_10197604 0 10197604 G G G G G G G G G G G G G G C C G G G G
31 chr31_10210465 0 10210465 G G T T G G G G G G G G G G G G G G G G
31 chr31_10240373 0 10240373 C C C C C C C C G G G G C C C C C C C C
31 chr31_10255224 0 10255224 C C C C C C C C C C C C C C C G C C C C
31 chr31_10262126 0 10262126 A A A A A A A A A A A A A A T T A A A A
31 chr31_10264341 0 10264341 T T T T T T T T G G G G T T T T T T T T
31 chr31_10279040 0 10279040 A A A A A T A A A A A A A A A A A A A A
31 chr31_10280934 0 10280934 A A A A A A A A A A A A A A A A A C A A
31 chr31_10294191 0 10294191 A C C C C C C C C C C C C C C C C C C C
31 chr31_10317496 0 10317496 A A A A A A A A A A A A A A A A T T A A
31 chr31_10345700 0 10345700 A A C C C C A C C C C C C C C C C C C C
31 chr31_10360801 0 10360801 G G G G C G G G G G G G G G G G G G G G
31 chr31_10399040 0 10399040 G G T T T T G G G G G G G G G G G G G G
31 chr31_10434343 0 10434343 C C G G G G C C G G G G G G G G G G C C
31 chr31_10469262 0 10469262 A A A A A A A C A A A A A A A A A A A A
31 chr31_10662220 0 10662220 G G G G G G G G G G G G C C G G G G G G
31 chr31_10676270 0 10676270 T T T T A A T T T T T T T T T T T T T T
31 chr31_10687092 0 10687092 C C G G C C C C C C C C C C C C C C C C
31 chr31_10689879 0 10689879 G G G G G G G G G G G G G G G G C G G G
31 chr31_10713082 0 10713082 G G G G G G G G G G G G G T G G G G G G
31 chr31_10717615 0 10717615 T T T T T T T T G G G G T T T T T T T T
31 chr31_10719304 0 10719304 A A A A C C A A A A A A A A A A A A A A
31 chr31_10737110 0 10737110 G G C G G G G G G G G G G G G G G G G G
31 chr31_10749370 0 10749370 T T T T T T T T T T T T G T T T T T T T
31 chr31_10757924 0 10757924 C C A A C C C C C C C C A A A A A A C C
31 chr31_10760720 0 10760720 A A A A A A A A A A A A A A C C A A A A
31 chr31_10810645 0 10810645 A A A A A A A A A C A A A A A A A A A A
31 chr31_10813580 0 10813580 C C C C C C C C A A A A C C C C C C C C
31 chr31_10821434 0 10821434 T T T T A T T T T T T T T T T T T T T T
31 chr31_10830614 0 10830614 C C C C C C C C C C C C C C C C A A C C
31 chr31_10847136 0 10847136 C C C C C C C C C G C G C C C C C C C C
31 chr31_10848345 0 10848345 A A A C C C A A A A A A A A A A A A A A
31 chr31_10877678 0 10877678 A A A A A A A A C C A A A A A A A A A A
31 chr31_10884841 0 10884841 G G C C C C G G C C C C C C C C C C G G
31 chr31_10887715 0 10887715 A A A A A C A A A A A A A A A A A A A A
31 chr31_10899812 0 10899812 T T T T T T T T G G G T T T T T T T T T
31 chr31_10904604 0 10904604 T T T T T T T T G G G T T T T T T T T T
31 chr31_10936125 0 10936125 C C C C C C C C C C C C C C A A C C C C
31 chr31_10950645 0 10950645 C C C C C C C C A A A A C C C C C C C C
31 chr31_10987530 0 10987530 C C G G C C C C C C C C C C C C C C C C
31 chr31_11002433 0 11002433 T T T T A T T T T T T T T T T T T T T T
31 chr31_11009283 0 11009283 A A A A A A A A A A A A A A A A C C A A
31 chr31_11012217 0 11012217 C C A A A C C C A A A A A A A A A A C C
31 chr31_11019837 0 11019837 G G G G G G G G T T T T T T T T T T G G
31 chr31_11037762 0 11037762 G G G G G G G G C G G G G G G G G G G G
31 chr31_11044956 0 11044956 T T T T T T T T T T T T T T T T G G T T
31 chr31_11059065 0 11059065 A A A A A A A A A A A C A A A A A A A A
31 chr31_11063631 0 11063631 C C C C C C C C G G G G C C C C C C C C
31 chr31_11078598 0 11078598 T T T T T T T T T T T T T T T T G G T T
31 chr31_11156662 0 11156662 C C C C C C C C C C C C A C C C C C C C
31 chr31_11198072 0 11198072 C C A A A C C C C C C C C C C C C C C C
31 chr31_11207860 0 11207860 A A A A A A A A T T T T A A A A A A A A
31 chr31_11211257 0 11211257 C C C C C C C C C C C C C G C C C C C C
31 chr31_11212023 0 11212023 G G G G G G G G T T T T G G G G G G G G
31 chr31_11223436 0 11223436 T T T T G T T T T T T T T T T T T T T T
31 chr31_11276865 0 11276865 C C C C C C C C A C C C C C C C C C C C
31 chr31_11284429 0 11284429 T T T T T T T T T T T T A T T T T T T T
31 chr31_11297075 0 11297075 A A A A A A A A A A A A A T A A A A A A
31 chr31_11304289 0 11304289 G G G G G G G G G G G G G G C C G G G G
31 chr31_11307762 0 11307762 G G G G G G G G G G G G G G T T G G G G
31 chr31_11340880 0 11340880 G G G G G G G G G G G G G T G G G G G G
31 chr31_11350784 0 11350784 T T T T G T T T T T T T T T T T T T T T
31 chr31_11354919 0 11354919 A A A A A A A A C C A C A A A A A A A A
31 chr31_11382944 0 11382944 G G G G G G G G T T T T G G G G G G G G
31 chr31_11410103 0 11410103 G G G G G G G G C C C C G G G G G G G G
31 chr31_11414844 0 11414844 A A A A A A A A C C C C A A A A A A A A
31 chr31_11471027 0 11471027 A A A A A A A A A A A A A A C C A A A A
31 chr31_11475349 0 11475349 T T T T T T T T T T T T T T G G T T T T
31 chr31_11480369 0 11480369 G G C C G G G G G G G G G G G G G G G G
31 chr31_11495119 0 11495119 G G G G G G G G G G G G G G T T G G G G
31 chr31_11505737 0 11505737 A A A A A A A A C C A A A A A A A A A A
31 chr31_11540509 0 11540509 A A A A A A A A A A A A C C A A A A A A
31 chr31_11587848 0 11587848 A A A C A A A A A A A A A A A A A A A A
31 chr31_11629856 0 11629856 G G G G G T G G G G G G G G G G G G G G
31 chr31_11643712 0 11643712 G G G G G G G G G G G G C G G G G G G G
31 chr31_11653182 0 11653182 C C C C C C C C A A A A C C C C C C C C
31 chr31_11655296 0 11655296 A A A A A A C C A A A A A A A A A A A A
31 chr31_11658111 0 11658111 A A A A A A A A A A A A A A C C A A A A
31 chr31_11682126 0 11682126 T T T T T T T T T T A T T T T T T T T T
31 chr31_11697373 0 11697373 C C A A A C C C C C C C C C C C C C C C
31 chr31_11698283 0 11698283 C C C C C C C C C C C G C C C C C C C C
31 chr31_11719568 0 11719568 A A C C C C C C C C C C C C C C C C A A
31 chr31_11719993 0 11719993 A A C C C C C C C C C C C C C C C C A A
31 chr31_11724375 0 11724375 A A A A A A C C A A A A A A A A A A A A
31 chr31_11741205 0 11741205 A A A A A A A A A C C C A A A A A A A A
31 chr31_11747238 0 11747238 T T T T T T T T T T T T G T T T T T T T
31 chr31_11753549 0 11753549 T T T T T T T T A A A A T T T T T T T T
31 chr31_11769268 0 11769268 A A A A A A A A C C C C A A A A A A A A
31 chr31_11795280 0 11795280 G G G G G G G G G G G G C G G G G G G G
31 chr31_11796548 0 11796548 T T T T T T T T T T T T T T T T A A T T
31 chr31_11798860 0 11798860 T T A T T T T T T T T T T T T T T T T T
31 chr31_11854479 0 11854479 A A A A A A A A A C A A A A A A A A A A
31 chr31_11888591 0 11888591 T T T T T T T T T T T T A A A A A A T T
31 chr31_11917173 0 11917173 A A A A A A A A A C C C A A A A A A A A
31 chr31_11918192 0 11918192 C C C C C G C C C C C C C C C C C C C C
31 chr31_11929046 0 11929046 T T T T T T T T T T T T T T T T G T T T
31 chr31_11951747 0 11951747 A A A A A A A A C C C C A A A A A A A A
31 chr31_11953847 0 11953847 T T T T T T T T T T T T G T T T T T T T
31 chr31_11997341 0 11997341 G G G G G G C C G G G G G G G G G G G G
31 chr31_12006074 0 12006074 A A A A A A A A A A A A C C C C C C A A
31 chr31_12006320 0 12006320 A A A A A A A A A A A A A A A C A A A A
31 chr31_12009941 0 12009941 A T T T T T T T T T T T A A A A A A T T
31 chr31_12010670 0 12010670 G G G G G G G G G G G G G G G G T T G G
31 chr31_12012558 0 12012558 C C C C C C C C C C C G C C C C C C C C
31 chr31_12016851 0 12016851 T T T T T T T T A A A A T T T T T T T T
31 chr31_12017620 0 12017620 C C C C C C C C A A A A A A A A A A C C
31 chr31_12086944 0 12086944 A A A A A A A A C C C C A A A A A A A A
31 chr31_12088989 0 12088989 G G G G G G G G C C C C G G G G G G G G
31 chr31_12092606 0 12092606 C C C C C C C C C C C C C C C C C G C C
31 chr31_12094859 0 12094859 C C G G G G C C G G G G G G G G G G C C
31 chr31_12127262 0 12127262 G G G G G G T T G G G G G G G G G G G G
31 chr31_12153920 0 12153920 T T T T T T T T T T T T T T G T T T T T
31 chr31_12165728 0 12165728 T T T T T T T T A A A A T T T T T T T T
31 chr31_12171650 0 12171650 T T T T G T T T T T T T T T T T T T T T
31 chr31_12173453 0 12173453 G G G G G G G G C C C C G G G G G G G G
31 chr31_12174733 0 12174733 A A A C A A A A A A A A A A A A A A A A
31 chr31_12175754 0 12175754 G G G G G G G G G T G G G G G G G G G G
31 chr31_12200265 0 12200265 T T T T T T T T G T T T T T T T T T T T
31 chr31_12212825 0 12212825 G G G G G G G G G G G G C G G G G G G G
31 chr31_12215129 0 12215129 T T T T T T T T T T T T G G G G G G T T
31 chr31_12272447 0 12272447 G G G G G G G G G G G G C G C C G G G G
31 chr31_12277028 0 12277028 C C C C C C C C G G G G C C C C C C C C
31 chr31_12277539 0 12277539 A A A A T T A A A A A A A A A A A A A A
31 chr31_12277845 0 12277845 C C C C C C A A C C C C C C C C C C C C
31 chr31_12280254 0 12280254 C C C C C C C C A A A A C C C C C C C C
31 chr31_12300343 0 12300343 C C C C C C C C C C C C C C C G C C C C
31 chr31_12308348 0 12308348 C C C C C G C C C C C C C C C C C C C C
31 chr31_12319239 0 12319239 T T T T T T T T G G G G T T T T T T T T
31 chr31_12329368 0 12329368 C C C C C C C C C C C C C C C C C G C C
31 chr31_12366802 0 12366802 C C C C C C C C C G C C C C C C C C C C
31 chr31_12374802 0 12374802 G G G G G G G G G G G G G T G G G G G G
31 chr31_12389957 0 12389957 G G G G G G G G T T T T G G G G G G G G
31 chr31_12393214 0 12393214 G G G G C G G G G G G G G G G G G G G G
31 chr31_12400650 0 12400650 T T G T T T T T T T T T T T T T T T T T
31 chr31_12419435 0 12419435 T T T T T T T T G T T T T T T T T T T T
31 chr31_12432973 0 12432973 T T A A A A T T A A A A A A A A A A T T
31 chr31_12457505 0 12457505 A A A A A A A A C C C C A A A A A A A A
31 chr31_12461535 0 12461535 A A A C A A A A A A A A A A A A A A A A
31 chr31_12462684 0 12462684 A A A A A A A A A T A A A A A A A A A A
31 chr31_12464244 0 12464244 G G G G G G G G G G G T G G G G G G G G
31 chr31_12474365 0 12474365 C C C C C C C C G G G G C C C C C C C C
31 chr31_12484053 0 12484053 A A A A A A A A A A A A A T A A A A A A
31 chr31_12507957 0 12507957 T T T T G G T T T T T T T T T T T T T T
31 chr31_12511451 0 12511451 C C C C C C C C C C C C A A C C A A C C
31 chr31_12513949 0 12513949 A A A A A A A A A A A A A C A A A A A A
31 chr31_12520974 0 12520974 T T T T T T T T T T A T T T T T T T T T
31 chr31_12522843 0 12522843 G G C C C C C C C C C C C C C C C C C C
31 chr31_12527335 0 12527335 C C A A A A C C C C C C A A A A A A C C
31 chr31_12540903 0 12540903 C C C C C G C C C C C C C C C C C C G G
31 chr31_12573956 0 12573956 T T T T G T T T T T T T T T T T T T T T
31 chr31_12592055 0 12592055 C C C C C C C C C G C C C C C C C C C C
31 chr31_12630609 0 12630609 C C G G G G G G G G G G G G G G G G G G
31 chr31_12642804 0 12642804 G G G G G G G G T T T T G G G G G G G G
31 chr31_12646333 0 12646333 A A A A A A A A A C A A A A A A A A A A
31 chr31_12654523 0 12654523 C C C C C C C C C C C C C C C C A C C C
31 chr31_12724967 0 12724967 A A A A A A A A C C C C A A A A A A A A
31 chr31_12728479 0 12728479 C C G G C C C C C C C C C C C C C C C C
31 chr31_12759788 0 12759788 A A T T A A A A A A A A A A A A A A A A
31 chr31_12770020 0 12770020 G G T T G G G G G G G G G G G G G G G G
31 chr31_12770581 0 12770581 G G T T G G G G G G G G G G G G G G G G
31 chr31_12775155 0 12775155 G G G G G G G G G G G G G G G G T T G G
31 chr31_12784315 0 12784315 G G G G G G G G C G C C G G G G G G G G
31 chr31_12821038 0 12821038 T T T T G T T T T T T T T T T T T T T T
31 chr31_12868576 0 12868576 T T T T T T T T G G G G T T T T T T T T
31 chr31_12888194 0 12888194 A A A A A A A A T T T T A A A A A A A A
31 chr31_12922860 0 12922860 G G G G G G C C G G G G G G G G G G G G
31 chr31_12933474 0 12933474 C C C C C C C C G G G G C C C C C C C C
31 chr31_12942491 0 12942491 T T T T G T T T T T T T T T T T T T T T
31 chr31_13005184 0 13005184 T T T T G T T T T T T T T T T T T T T T
31 chr31_13005810 0 13005810 G G G G G G C C G G G G G G G G G G G G
31 chr31_13026082 0 13026082 C C C C C C C C A A A A C C C C C C C C
31 chr31_13045293 0 13045293 A A A A A A A A A A A A A A C C A A A A
31 chr31_13055791 0 13055791 T T T T T T T T G G G G T T T T T T T T
31 chr31_13064654 0 13064654 A A A A A A A A A A A A A C A A A A A A
31 chr31_13065831 0 13065831 G G G G G G G G G G G G G G G G C C G G
31 chr31_13075258 0 13075258 G G G G G G G G G G G G C C C C G G G G
31 chr31_13078465 0 13078465 C C C C C C C C C C A C C C C C C C C C
31 chr31_13090015 0 13090015 C C C C C C C C C C C C C C C C G G C C
31 chr31_13099610 0 13099610 C C C C C C C C C C G G C C C C C C C C
31 chr31_13101349 0 13101349 G G G G G G G G G G G G G G G G G T G G
31 chr31_13117205 0 13117205 T T T T T T T T T T T T G G T T T T T T
31 chr31_13117904 0 13117904 A A A A A A A A A A A A A C A A A A A A
31 chr31_13178629 0 13178629 A A A A A A A A A T A A A A A A A A A A
31 chr31_13192710 0 13192710 A A A A A A A A A A A A A A A C A A A A
31 chr31_13237017 0 13237017 A A A A A A A A A A A A A A T T T T A A
31 chr31_13259618 0 13259618 C G C C C C C C C C C C C C C C C C C C
31 chr31_13263438 0 13263438 A A A A A A A A A A A A A A C C A A A A
31 chr31_13265353 0 13265353 G G G G G G G G G G G G G G C G G G G G
31 chr31_13270724 0 13270724 A A A A A A A A A T T T A A A A A A A A
31 chr31_13333568 0 13333568 T T G G G G T T G G G G G G G G G G T T
31 chr31_13339010 0 13339010 A A A A A A A A C C C C A A A A A A A A
31 chr31_13341568 0 13341568 T T T T T T T T T T T T T T G G T T T T
31 chr31_13358249 0 13358249 T T A A T T T T T T T T T T T T T T T T
31 chr31_13370621 0 13370621 T T T T T T T T T T T T T T T T A A T T
31 chr31_13418019 0 13418019 G G G G G G G G G G G G G G C C G G G G
31 chr31_13426792 0 13426792 G G G G C C G G G G G G G G G G G G G G
31 chr31_13433019 0 13433019 G G G T G G G G G G G G G G G G G G G G
31 chr31_13452440 0 13452440 T T T T T T T T G G G G T T T T T T T T
31 chr31_13464360 0 13464360 A A A A A A A A C C C C A A A A A A A A
31 chr31_13495782 0 13495782 T T G G T T T T T T T T T T T T T T T T
31 chr31_13529937 0 13529937 C C C C A A C C C C C C C C C C C C C C
31 chr31_13555889 0 13555889 C C C G C C C C C C C C C C C C C C C C
31 chr31_13565787 0 13565787 T T T T T T T T T T T T G T T T T T T T
31 chr31_13571136 0 13571136 C C C C C C C C C C C C C G C C C C C C
31 chr31_13575779 0 13575779 G G G G G G G G C G G G G G G G G G G G
31 chr31_13597230 0 13597230 G G C C C C G G G G G G G G G G G G G G
31 chr31_13618547 0 13618547 T T G G G G T T G G G G G G G G G G T T
31 chr31_13690476 0 13690476 A A A A A A A A A A A T A A A A A A A A
31 chr31_13742908 0 13742908 A A T T T T A A A A A A T T T T T T A A
31 chr31_13748049 0 13748049 A A A A A A A A C C C C A A A A A A A A
31 chr31_13763118 0 13763118 C C C C G G C C C C C C C C C C C C C C
31 chr31_13785551 0 13785551 G G G G G G G G G G G G G G C C G G G G
31 chr31_13793282 0 13793282 G G G G G G T T G G G G G G G G G G G G
31 chr31_13863276 0 13863276 T T G G T T T T T T T T T T T T T T T T
31 chr31_13903617 0 13903617 T T A A A A T T T T T T T T T T T T T T
31 chr31_13919320 0 13919320 G G G G G G T T G G G G G G G G G G G G
31 chr31_13948967 0 13948967 G G T T G G G G G G G G G G G G G G G G
31 chr31_13957675 0 13957675 G G C C G G G G G G G G G G G G G G G G
31 chr31_13998830 0 13998830 A A A A A A A A T T T T A A A A A A A A
31 chr31_14004565 0 14004565 G G G G G G G G G G G G G T G G G G G G
31 chr31_14028231 0 14028231 C C C C C C C C C C C C C C C C C G C C
31 chr31_14060053 0 14060053 C C C C C C C C A A A A C C C C C C C C
31 chr31_14061960 0 14061960 A A C C C C A A A A A A A A A A A A A A
31 chr31_14081472 0 14081472 A A A A A A A A A A A A A C A A A A A A
31 chr31_14133814 0 14133814 G T T T T T G G T T T T T T T T T T G G
31 chr31_14141663 0 14141663 T T T T T T T T G T T T T T T T T T T T
31 chr31_14190486 0 14190486 T T T T T T T T G G G G T T T T T T T T
31 chr31_14197962 0 14197962 T T T T T T T T T T T T T T A T T T T T
31 chr31_14207655 0 14207655 C C C C C C C C G G G G C C C C C C C C
31 chr31_14233134 0 14233134 G G G G G G G G C C C C G G G G G G G G
31 chr31_14259579 0 14259579 G G G G G G G G G T G G G G G G G G G G
31 chr31_14260545 0 14260545 G G G G G G G G G G G G G G G T G G G G
31 chr31_14265360 0 14265360 A A A A A A A A A A A A A A A A A C A A
31 chr31_14274478 0 14274478 C C C C A A C C C C C C C C C C C C C C
31 chr31_14279597 0 14279597 A A A A A A A A A T A A A A A A A A A A
31 chr31_14294236 0 14294236 C C A A C C C C C C C C C C C C C C C C
31 chr31_14298169 0 14298169 G G G G G G G G C C C C G G G G G G G G
31 chr31_14300767 0 14300767 C C C C C C C C G G G G C C C C C C C C
31 chr31_14310676 0 14310676 G G G G G G G G G G T T G G G G G G G G
31 chr31_14313590 0 14313590 G G G G G G G G T T T T G G G G G G G G
31 chr31_14331177 0 14331177 C C C C C C C C C C C C C C C C C G C C
31 chr31_14347752 0 14347752 A A T T T T A A T T T T T T T T T T A A
31 chr31_14353164 0 14353164 G G G G G G G G G G G G G G G T G G G G
31 chr31_14364171 0 14364171 T T T T T T T T T T T T A A A T A A T T
31 chr31_14365737 0 14365737 G G G G G G G G C C C C G G G G G G G G
31 chr31_14391149 0 14391149 T T T T T T T T T T T T T T T T G G T T
31 chr31_14413063 0 14413063 A A A T A A A A A A A A A A A A A A A A
31 chr31_14425411 0 14425411 A A A A A A A A T T T T A A A A A A A A
31 chr31_14430004 0 14430004 T T T T T T T T A A A A T T T T T T T T
31 chr31_14446260 0 14446260 C C C C C C A A C C C C C C C C C C C C
31 chr31_14489262 0 14489262 C C C C C C C C G G G G C C C C C C C C
31 chr31_14489598 0 14489598 A T T T T T T T T T T T T T T T T T A A
31 chr31_14496270 0 14496270 G G G G G G G G G G G G G G C C G G G G
31 chr31_14517330 0 14517330 T T T T T T T T T T T T T T T T G G T T
31 chr31_14527087 0 14527087 T T T T T T T T A T T T T T T T T T T T
31 chr31_14542127 0 14542127 C C C C C C C C C C C C A C C C C C C C
31 chr31_14547312 0 14547312 A A A A A A A A A A A A A C A A A A A A
31 chr31_14650194 0 14650194 T T T T T T T T G G G G T T T T T T T T
31 chr31_14657287 0 14657287 T T T T T T T T T T T T A A A A A A T T
31 chr31_14663909 0 14663909 C C C C C C C C G G G G C C C C C C C C
31 chr31_14711004 0 14711004 T T T T T T T T T T T T T T T T G G T T
31 chr31_14711383 0 14711383 C C C G C C C C C C C C C C C C C C C C
31 chr31_14742072 0 14742072 C C C C C C C C C G C C C C C C C C C C
31 chr31_14742799 0 14742799 G G G G G G G G G T G T G G G G G G G G
31 chr31_14757377 0 14757377 C C C C C C C C C C C C C C C C A A C C
31 chr31_14762965 0 14762965 C C C C C C C C A C C C C C C C C C C C
31 chr31_14779353 0 14779353 C C C C C C C C G G G G C C C C C C C C
31 chr31_14812599 0 14812599 C C C C C C C C C C C G C C C C C C C C
31 chr31_14839076 0 14839076 A A A A T T A A A A A A A A A A A A A A
31 chr31_14847918 0 14847918 C C C C C C C C A A A A C C C C C C C C
31 chr31_14854604 0 14854604 G G G G G G G G C C C C G G G G G G G G
31 chr31_14870298 0 14870298 G G G G T T G G G G G G G G G G G G G G
31 chr31_14875094 0 14875094 G G G G G G G G C C C C G G G G G G G G
31 chr31_14929516 0 14929516 G G G G G G G G G G C C G G G G G G G G
31 chr31_14947800 0 14947800 A A A A A A A A C C C C A A A A A A A A
31 chr31_14980649 0 14980649 A A A A C C A A A A A A A A A A A A A A
31 chr31_14992192 0 14992192 A A A A A A A A A A A A A A T T A A A A
31 chr31_14996106 0 14996106 T T T T T T T T T T T T T T A A T T T T
31 chr31_14998792 0 14998792 G G C C C C C C C C C C C C C C C C G G
31 chr31_15006803 0 15006803 T T T T T T G G T T T T T T T T T T T T
31 chr31_15015836 0 15015836 G G G G G G G G G G G G G G T T G G G G
31 chr31_15021298 0 15021298 C C C C C C C C C C C C A C C C C C C C
31 chr31_15035032 0 15035032 A A A A A A A A C C C C A A A A A A A A
31 chr31_15035884 0 15035884 A A A A A A A A A A A A A A A A A T A A
31 chr31_15046176 0 15046176 G G G G G G G G C C C C G G G G G G G G
31 chr31_15071451 0 15071451 C C C C C C C C C G G G C C C C C C C C
31 chr31_15085796 0 15085796 A A A A A A A A A A A A A T A A T T A A
31 chr31_15125288 0 15125288 A A A A A A A A A A A A A A A A A T A A
31 chr31_15127056 0 15127056 A A A A A A A A A A A A A T A A A A A A
31 chr31_15179951 0 15179951 A A A A A A A A C C A A A A A A A A A A
31 chr31_15189414 0 15189414 G G G G G G G G T T T T G G G G G G G G
31 chr31_15191336 0 15191336 G G G G G G G G G G G G G G G G G T G G
31 chr31_15218853 0 15218853 G G G G G G G G T T T T G G G G G G T T
31 chr31_15225780 0 15225780 G G G G G G G G G G G G G T G G G G G G
31 chr31_15232448 0 15232448 A A A A A A T T A A A A A A A A A A A A
31 chr31_15233274 0 15233274 T T T T T T T T T T G G T T T T T T T T
31 chr31_15240954 0 15240954 G G G G G G G G T T T T G G G G G G G G
31 chr31_15309201 0 15309201 C C C C C C C C G G G G C C C C C C C C
31 chr31_15323758 0 15323758 A A A A A A A A T T T T A A A A A A A A
31 chr31_15325138 0 15325138 T T T T T T G G T T T T T T T T T T T T
31 chr31_15328139 0 15328139 G G G G G G G G G G G G G G G G C C G G
31 chr31_15338713 0 15338713 C C C C C C C C C C C C A C C C C C C C
31 chr31_15344003 0 15344003 A A A A A A A A A A A A A A C C A A A A
31 chr31_15393384 0 15393384 G G G G G G G G G G G G C G G G G G G G
31 chr31_15424156 0 15424156 T T T T T T T T T T T T T T A A T T T T
31 chr31_15463879 0 15463879 T T T T T T T T T T T T T T G G T T T T
31 chr31_15467329 0 15467329 G G G G G G G G C C G G G G G G G G G G
31 chr31_15498329 0 15498329 C C A C C C C C C C C C C C C C C C C C
31 chr31_15500374 0 15500374 G G G G G G G G G G G G G T G G G G G G
31 chr31_15517692 0 15517692 G G T T G G G G G G G G G G G G G G G G
31 chr31_15527923 0 15527923 A A C C A A A A A A A A A A A A A A A A
31 chr31_15530520 0 15530520 T T T T T T T T T T T T G T T T T T T T
31 chr31_15539094 0 15539094 C C C C C C C C C C C C C C C C G G C C
31 chr31_15540327 0 15540327 G G C G G G G G G G G G G G G G G G G G
31 chr31_15557115 0 15557115 G G T T T T G G T T T T T T T T T T G G
31 chr31_15586132 0 15586132 C C C C C C C C C C C C G G C C C C C C
31 chr31_15594299 0 15594299 T T T T T T T T T T T T G G G G T T T T
31 chr31_15599690 0 15599690 A A A A A A A A T T T T A A A A A A A A
31 chr31_15619294 0 15619294 G G G G G G G G G G G G G G C C G G G G
31 chr31_15639064 0 15639064 G G G G G G G G C C C C G G G G G G G G
31 chr31_15655570 0 15655570 C C C C C C C C G G G G C C C C C C C C
31 chr31_15675620 0 15675620 C C C C A A C C C C C C C C C C C C C C
31 chr31_15694014 0 15694014 T T T T T T T T T T T T T T A A T T T T
31 chr31_15754167 0 15754167 G G G G G G G G G G G G G G C G G G G G
31 chr31_15758512 0 15758512 C C A A A A C C C C C C C C C C C C C C
31 chr31_15775544 0 15775544 A T T T T T T T T T T T T T T T T T T T
31 chr31_15781114 0 15781114 T T T T T T A A T T T T T T T T T T T T
31 chr31_15821471 0 15821471 C C C C C C C C G G G G C C C C C C C C
31 chr31_15829116 0 15829116 G G G G G G G G G G G G G G C C G G G G
31 chr31_15844082 0 15844082 T T T T T T T T T T T T T T G G T T T T
31 chr31_15865967 0 15865967 C C C C A A C C C C C C C C C C C C C C
31 chr31_15874110 0 15874110 T T T T T T T T A A T T T T T T T T T T
31 chr31_15881471 0 15881471 G G G G G G G G C C C C G G G G G G G G
31 chr31_15900574 0 15900574 G G G G G G G G G G G G C G G G G G G G
31 chr31_15906467 0 15906467 C C C C C C C C C G C C C C C C C C C C
31 chr31_15919203 0 15919203 C C C C C C C C A A A A C C C C C C C C
31 chr31_15925546 0 15925546 T T T T T T T T T T T T G T T T T T T T
31 chr31_15927374 0 15927374 G G G G G G G G G T T T G G G G G G G G
31 chr31_15945280 0 15945280 G G C G G G G G G G G G G G G G G G G G
31 chr31_15952933 0 15952933 T T T T T T T T A T A A T T T T T T T T
31 chr31_15953393 0 15953393 A A A A A A A A A A A A A C A A A A A A
31 chr31_15971228 0 15971228 C C C C C C C C A A A A C C C C C C C C
31 chr31_15980813 0 15980813 T T T T T T T T T T T T T T G T T T T T
31 chr31_16041720 0 16041720 C C A C C C C C C C C C C C C C C C C C
31 chr31_16052719 0 16052719 T T T T T T T T A A A A T T T T T T T T
31 chr31_16071368 0 16071368 C C C C C C C C C C C C C G C C C C C C
31 chr31_16082449 0 16082449 T T A A A A A A A A A A A A A A A A A A
31 chr31_16087755 0 16087755 G G G G G G G G T T T T G G G G G G G G
31 chr31_16088182 0 16088182 G G C G G G G G G G G G G G G G G G G G
31 chr31_16091961 0 16091961 A A A A A A A A A A A A A A A T A A A A
31 chr31_16092470 0 16092470 A A C C A A A A A A A A A A A A A A A A
31 chr31_16098124 0 16098124 A A A A A A A A A A A A A A A C A A A A
31 chr31_16124669 0 16124669 G G G G G G G G C C C C G G G G G G G G
31 chr31_16162782 0 16162782 G G G G G G G G C C C C G G G G G G G G
31 chr31_16167999 0 16167999 C C C C C C C C C C C C C C G G C C C C
31 chr31_16176373 0 16176373 C C C C C C C C A A A A C C C C C C C C
31 chr31_16180168 0 16180168 C C C C C C C C C C C C C C C G C C C C
31 chr31_16184282 0 16184282 G G C G G G G G G G G G G G G G G G G G
31 chr31_16195473 0 16195473 G G G G G G G G G G G G G G G G C C G G
31 chr31_16201368 0 16201368 G G G G G G G G G G G G C G G G G G G G
31 chr31_16208791 0 16208791 C C C C C C C C G G G G C C C C C C C C
31 chr31_16215351 0 16215351 T T T T T T T T T T T T T T G G T T T T
31 chr31_16239159 0 16239159 G G C C G G G G G G G G G G G G G G G G
31 chr31_16245072 0 16245072 G G G G G G G G T T T T G G G G G G G G
31 chr31_16247473 0 16247473 A A A A A A A A T T T T A A A A A A A A
31 chr31_16252335 0 16252335 C C C C C C C C A C A A C C C C C C C C
31 chr31_16254337 0 16254337 T T T T T T T T G T G G T T T T T T T T
31 chr31_16271035 0 16271035 T T T T T T T T T T T T T T T T A T T T
31 chr31_16302268 0 16302268 G G C C C C G G C C C C C C C C C C G G
31 chr31_16316729 0 16316729 C C C C C C C C A A A A C C C C C C C C
31 chr31_16411587 0 16411587 T T T T T T T T T T T T G T T T T T T T
31 chr31_16467779 0 16467779 A A C C C C A A C C C C C C C C C C A A
31 chr31_16530743 0 16530743 G G T T G G G G G G G G G G G G G G G G
31 chr31_16590707 0 16590707 G G G G G G G G C C C C G G G G G G G G
31 chr31_16619504 0 16619504 T T T T T T T T T T T T T T T T G G T T
31 chr31_16626663 0 16626663 A A A A A A A A C C C C A A A A A A A A
31 chr31_16660327 0 16660327 A A A C A A A A A A A A A A A A A A A A
31 chr31_16666866 0 16666866 A A A T A A A A A A A A A A A A A A A A
31 chr31_16669420 0 16669420 A A A A A A A A A A A A A C A A A A A A
31 chr31_16669453 0 16669453 C C C C A A C C C C C C C C C C C C C C
31 chr31_16689747 0 16689747 G G C C C C G G G G G G C C C C C C G G
31 chr31_16700644 0 16700644 G G G G G G G G C G G G G G G G G G G G
31 chr31_16702265 0 16702265 T T T T T T T T T T T T T T A A T T T T
31 chr31_16730047 0 16730047 T T T T T T T T A T A T T T T T T T T T
31 chr31_16730217 0 16730217 G G G G G G G G C G C G G G G G G G G G
31 chr31_16732848 0 16732848 A A A A A A A A A A A C A A A A A A A A
31 chr31_16850007 0 16850007 G G G G G G G G G G C G G G G G G G G G
31 chr31_16875542 0 16875542 G G G G G G G G G T G T G G G G G G G G
31 chr31_16886983 0 16886983 T T G G G G T T G G G G T T T T T T T T
31 chr31_16923382 0 16923382 A A T T T T A A A A A A A A A A A A A A
31 chr31_16925125 0 16925125 C C C C C C C C G G G G C C C C C C C C
31 chr31_16948794 0 16948794 G G G G G G G G G G G G G G T T G G G G
31 chr31_16961090 0 16961090 T T T T T T T T T T A T T T T T T T T T
31 chr31_16968741 0 16968741 A A A A A A A A T T T T A A A A A A A A
31 chr31_16981103 0 16981103 T T A T T T T T T T T T A T A T A T T T
31 chr31_16986645 0 16986645 G G G G G G G G C G G G G G G G G G G G
31 chr31_17078378 0 17078378 G G C C C C G G G G G G G G G G G G G G
31 chr31_17101317 0 17101317 C C C C A A C C C C C C C C C C C C C C
31 chr31_17116034 0 17116034 A A A A A A A A A A A A A A A C A A A A
31 chr31_17123386 0 17123386 C C C C C C C C C G C C C C C C C C C C
31 chr31_17128081 0 17128081 C C C C C C C C C C C C C C C C A C C C
31 chr31_17141662 0 17141662 A A A A A A A A T T T T A A A A A A A A
31 chr31_17162308 0 17162308 T T T T T T T T G G G G T T T T T T G G
31 chr31_17181872 0 17181872 C C C C C C C C C C C C C C C C G G C C
31 chr31_17183728 0 17183728 C C C C C C C C A C C C C C C C C C C C
31 chr31_17196663 0 17196663 T T G G T T T T T T T T T T T T T T T T
31 chr31_17212209 0 17212209 C C C G C C C C C C C C C C C C C C C C
31 chr31_17253895 0 17253895 G G G G G G G G G G G G G G C C G G G G
31 chr31_17253948 0 17253948 G G G T G G G G G G G G G G G G G G G G
31 chr31_17279832 0 17279832 C C C C C C C C C C C C A A A A A A C C
31 chr31_17285640 0 17285640 A A A A C C A A A A A A A A A A A A A A
31 chr31_17296127 0 17296127 A A A A A A A A A C A C A A A A A A A A
31 chr31_17297355 0 17297355 C G G G G G G G G G G G G G G G G G C C
31 chr31_17311329 0 17311329 G G G G G G G G C C C C G G G G G G G G
31 chr31_17350503 0 17350503 T T A A A A T T A A A A A A A A A A T T
31 chr31_17376426 0 17376426 A A A A A A A A A C C C A A A A A A A A
31 chr31_17389711 0 17389711 C C C C C C C C C G C C C C C C C C C C
31 chr31_17408241 0 17408241 C C G G G G C C G G G G C C G G G G C C
31 chr31_17455572 0 17455572 G G G G G G G G G G G G G G C G G G G G
31 chr31_17504876 0 17504876 G G G G G G G G T T T T G G G G G G G G
31 chr31_17512190 0 17512190 A A A A A A A A C C C C A A A A A A A A
31 chr31_17529631 0 17529631 G G G G G G G G G G G G C G G G G G G G
31 chr31_17536243 0 17536243 T T T T T T T T T T T T T T G T T T T T
31 chr31_17547431 0 17547431 C C C C C C C C G G G G C C C C C C C C
31 chr31_17569729 0 17569729 C C C G C C C C C C C C C C C C C C C C
31 chr31_17572314 0 17572314 T T T T T T T T G G G G T T T T T T T T
31 chr31_17575579 0 17575579 G G G G G G G G T T T T G G G G G G G G
31 chr31_17588842 0 17588842 C C C C C C C C C C C C C C C C A A C C
31 chr31_17601671 0 17601671 C C C C G G C C C C C C C C C C C C C C
31 chr31_17605496 0 17605496 A A A A A A A A C C C C A A A A A A A A
31 chr31_17605852 0 17605852 A A A A A A A A C C C C A A A A A A A A
31 chr31_17622666 0 17622666 C G C C C C C C C C C C C C C C C C C C
31 chr31_17626191 0 17626191 T T T T T T T T T T T T G G T T T T T T
31 chr31_17630017 0 17630017 G G G G T T G G G G G G G G G G G G G G
31 chr31_17648628 0 17648628 G G C G C C G G G G G G G G G G G G G G
31 chr31_17661698 0 17661698 C C C C C C C C C C A C C C C C C C C C
31 chr31_17669370 0 17669370 A A A A A A A A T T T T A A A A A A A A
31 chr31_17699364 0 17699364 A A A A T T A A A A A A A A A A A A A A
31 chr31_17703085 0 17703085 C C C C C C C C A A A A C C C C C C C C
31 chr31_17703924 0 17703924 G G T T G G G G G G G G G G G G G G G G
31 chr31_17706930 0 17706930 A A A A A A A A C C C C A A A A A A A A
31 chr31_17711336 0 17711336 G G G G T T G G G G G G G G G G G G G G
31 chr31_17714177 0 17714177 A A A A A A A A A A A A C C A A A A A A
31 chr31_17740578 0 17740578 T T T T T T T T G T G T T T T T T T T T
31 chr31_17745009 0 17745009 G G T T G G G G G G G G G G G G G G G G
31 chr31_17746796 0 17746796 G G G G G G G G G G G G G T T T G G G G
31 chr31_17784952 0 17784952 C C C C C C C C C C C C C C C C A C C C
31 chr31_17787831 0 17787831 G G G G G G G G C C C C G G G G G G G G
31 chr31_17851969 0 17851969 C C C C C C C C C C C C C C A A C C C C
31 chr31_17875549 0 17875549 T T T T T T T T G G G G T T T T T T T T
31 chr31_17915478 0 17915478 G G G G G G G G G G G G G G G G C C G G
31 chr31_17951235 0 17951235 G G G G G G G G G T G G G G G G G G G G
31 chr31_17980964 0 17980964 G G G G G G G G G G G G G G G G C G G G
31 chr31_17988598 0 17988598 A A A A A A A A C C C C A A A A A A A A
31 chr31_18000878 0 18000878 G G G G G G G G C C C C G G G G G G G G
31 chr31_18026856 0 18026856 G G G G G G G G G G C G G G G G G G G G
31 chr31_18048149 0 18048149 T T T T T T T T T T T T A A A A A A T T
31 chr31_18052109 0 18052109 C C C G C C C C C C C C C C C C C C C C
31 chr31_18055616 0 18055616 T T T T T T T T T T T T A A A A T T T T
31 chr31_18056003 0 18056003 T T G G T T T T T T T T T T T T T T T T
31 chr31_18059591 0 18059591 G G G G G G G T G G G G G G G G G G G G
31 chr31_18071010 0 18071010 G G G G G G G G G G G G G G C C G G G G
31 chr31_18078408 0 18078408 G G G G G G G G G G G G G G C C G G G G
31 chr31_18081991 0 18081991 C C C C C C C C C C C C C C A C C C C C
31 chr31_18100795 0 18100795 T T T T T T T T A A A A T T T T T T T T
31 chr31_18114885 0 18114885 G G G G G G G G G G G G G G C C G G G G
31 chr31_18122838 0 18122838 T T T T T T T T T T T T T T T T A A T T
31 chr31_18124194 0 18124194 A A A A C C A A A A A A A A A A A A A A
31 chr31_18125247 0 18125247 C C C C C C C C A C A C C C C C C C C C
31 chr31_18140600 0 18140600 T T A A T T T T T T T T T T T T T T T T
31 chr31_18143119 0 18143119 G G G G G G G G T T T T G G G G G G G G
31 chr31_18171854 0 18171854 T T T T T T T T T T T T G G G G T T T T
31 chr31_18173542 0 18173542 C C C C C C C C C G C C C C C C C C C C
31 chr31_18177070 0 18177070 G G G G G G G G C C C C G G G G G G G G
31 chr31_18193034 0 18193034 C C C C C C C C G G G G C C C C C C C C
31 chr31_18206759 0 18206759 T T T T T T T T A A A A T T T T T T T T
31 chr31_18218235 0 18218235 A C A A A A A A A A A A A A A A A A C C
31 chr31_18227266 0 18227266 A A A A C C A A A A A A A A A A A A A A
31 chr31_18245531 0 18245531 C C C C C C C C C C C C C C C G C C C C
31 chr31_18271928 0 18271928 A A A A C C A A A A A A A A A A A A A A
31 chr31_18302325 0 18302325 G G G G G G G G C C C C G G G G G G G G
31 chr31_18306915 0 18306915 G G G G G G G G G G G G G G C C G G G G
31 chr31_18311328 0 18311328 C C C C C C C C G G G G C C C C C C C C
31 chr31_18352771 0 18352771 A A A T A A A A A A A A A A A A A A A A
31 chr31_18353681 0 18353681 G G G G G G G G G G G G C C G G G G G G
31 chr31_18379902 0 18379902 G G G T G G G G G G G G G G G G G G G G
31 chr31_18379988 0 18379988 C C C C C C C C A C C C C C C C C C C C
31 chr31_18385383 0 18385383 A A A A A A A A A A A A A A A A A C A A
31 chr31_18418167 0 18418167 A A A A A A A A A A A A C C A A A A A A
31 chr31_18433184 0 18433184 G G G G G G G G G G G G G G C G G G G G
31 chr31_18447600 0 18447600 C C C C C C C C G G G G C C C C C C C C
31 chr31_18452334 0 18452334 C C C C C C C C C C C C A C C C C C C C
31 chr31_18464700 0 18464700 A A A A A A A A A A A C A A A A A A A A
31 chr31_18481107 0 18481107 A A A A A A A A A A A A A A A A T T A A
31 chr31_18499335 0 18499335 A A A A A A A A A A A A A A A C A A A A
31 chr31_18505862 0 18505862 A A T T T T T T T T T T T T T T T T T T
31 chr31_18530468 0 18530468 C C C C C C C C A A A A C C C C C C C C
31 chr31_18539274 0 18539274 A A A A A A A A T T T T A A A A A A A A
31 chr31_18546145 0 18546145 A A C C A A A A A A A A A A A A A A A A
31 chr31_18562800 0 18562800 A A C C A A A A A A A A A A A A A A A A
31 chr31_18568933 0 18568933 A A A A A A A C A A A A A A A A A A A A
31 chr31_18570329 0 18570329 A A A A A A A A C C C C A A A A A A A A
31 chr31_18578969 0 18578969 C C G G C C C C C C C C C C C C C C C C
31 chr31_18586123 0 18586123 T T T T T T T T T T G G T T T T T T T T
31 chr31_18599055 0 18599055 G G G G G G G G G G G G C G C C C C G G
31 chr31_18635298 0 18635298 G G G G G G G G C C C C G G G G G G G G
31 chr31_18635679 0 18635679 C C G G G G C C G G G G G G G G G G C C
31 chr31_18638285 0 18638285 C C G G G G C C C C C C G G G G G G C C
31 chr31_18717718 0 18717718 C C C C C C C C A A A A C C C C C C C C
31 chr31_18723121 0 18723121 G G G G G G G G C C C C G G G G G G G G
31 chr31_18725640 0 18725640 G G G G G G G G G G C G G G G G G G G G
31 chr31_18743230 0 18743230 A A C C C C A A C C C C C C C C C C A A
31 chr31_18790189 0 18790189 G G C C G G G G G G G G G G G G G G G G
31 chr31_18792276 0 18792276 A A A A A A A A C C C C A A A A A A A A
31 chr31_18803170 0 18803170 C C C C A A C C C C C C C C C C C C C C
31 chr31_18810441 0 18810441 T T T T G G T T T T T T T T T T T T T T
31 chr31_18819944 0 18819944 G G G G G G G G T T T T G G G G G G G G
31 chr31_18831001 0 18831001 A A A A A A A A A A A A A A A A T T A A
31 chr31_18835335 0 18835335 G G G G G G G G G G G G G G G G T T G G
31 chr31_18867791 0 18867791 A A A A A A A A A A A A A A A A T T A A
31 chr31_18868235 0 18868235 A A A A A A A A A A A A A T A A A A A A
31 chr31_18938580 0 18938580 A A A A A A A A C C A C A A A A A A A A
31 chr31_18994013 0 18994013 G T T T T T T T T T T T T T T T T T T T
31 chr31_19035112 0 19035112 T T T T T T T T T T T T T T T T G G T T
31 chr31_19064454 0 19064454 C C C G C C C C C C C C C C C C C C C C
31 chr31_19093788 0 19093788 A A A A A A C C A A A A A A A A A A A A
31 chr31_19102800 0 19102800 T T T T T T T T G T G T T T T T T T T T
31 chr31_19118434 0 19118434 T T T T T T T T T T T T A A A A A A T T
31 chr31_19139625 0 19139625 T T T T T T T T G G G G T T T T T T T T
31 chr31_19171157 0 19171157 G G G G C C G G G G G G G G G G G G G G
31 chr31_19184316 0 19184316 C C C C C C C C G G G G C C C C C C C C
31 chr31_19219730 0 19219730 T T T T T T T T T T T T G G T T T T T T
31 chr31_19226769 0 19226769 G G C C C C G G G G G G G G G G G G G G
31 chr31_19228918 0 19228918 T T G G G G T T G G G G G G G G G G T T
31 chr31_19236379 0 19236379 A A A A A A A A A A A C A A A A A A A A
31 chr31_19265923 0 19265923 A C A A A A A A A A A A A A A A A A A A
31 chr31_19267863 0 19267863 G G G G G G G G G G G G T T G G G G G G
31 chr31_19267931 0 19267931 A C A A A A A A A A A A A A A A A A A A
31 chr31_19273136 0 19273136 T T T T G G T T T T T T T T T T T T T T
31 chr31_19276982 0 19276982 C C C C C C C C A C A C C C C C C C C C
31 chr31_19307660 0 19307660 T T T T T T T T T T T T T T T T G G T T
31 chr31_19324706 0 19324706 C C C C C C A A C C C C C C C C C C C C
31 chr31_19348341 0 19348341 A A T T T T A A T T T T T T T T T T A A
31 chr31_19352721 0 19352721 A A A A A A A A A A A A A C A A A A A A
31 chr31_19383302 0 19383302 A A A A A A A A A A A A A C A A A A A A
31 chr31_19430561 0 19430561 T T T T T T T T T T T T A A A A A A T T
31 chr31_19438874 0 19438874 A A A A A A A A A A A A A C A A A A A A
31 chr31_19439186 0 19439186 T T T T T T T T A A A A T T T T T T T T
31 chr31_19442958 0 19442958 A A A A A A A A A A A A A A A A A C A A
31 chr31_19444131 0 19444131 T T T T T T T T G G G G T T T T T T T T
31 chr31_19446976 0 19446976 T T T T T T T T G G G G T T T T T T T T
31 chr31_19480561 0 19480561 A A A A A A A A T T T T A A A A A A A A
31 chr31_19511405 0 19511405 C C C C C C C C C C C G C C C C C C C C
31 chr31_19517939 0 19517939 C C C C C C C C C C C C C C C G C C C C
31 chr31_19528736 0 19528736 T T A T T T T T T T T T T T T T T T T T
31 chr31_19529301 0 19529301 G G G T G G G G G G G G G G G G G G G G
31 chr31_19534276 0 19534276 G G G G G G G G T T T T G G G G G G G G
31 chr31_19536235 0 19536235 C C C C C C C C C C C C C C A C C C C C
31 chr31_19556644 0 19556644 C C C C C C C C C C C C C C C C A C C C
31 chr31_19556675 0 19556675 C G C C C C C C C C C C C C C C C C G G
31 chr31_19557301 0 19557301 A T T T T T T T T T T T T T T T T T T T
31 chr31_19564949 0 19564949 A A C C C C A A C C C C C C C C C C A A
31 chr31_19582948 0 19582948 A A A A A A A A A A A A A A A A C C A A
31 chr31_19603883 0 19603883 C C C C C C C C A A A A C C C C C C C C
31 chr31_19645373 0 19645373 T T T T T T T T G G G G T T T T T T T T
31 chr31_19651172 0 19651172 A A A A A A A A A A A A A T A A A A A A
31 chr31_19666553 0 19666553 A T T T T T T T T T T T T T T T T T T T
31 chr31_19672030 0 19672030 T T T T T T T T G G G G T T T T T T T T
31 chr31_19699425 0 19699425 G G G G G G G G G G G G G T G G G G G G
31 chr31_19713654 0 19713654 A A A A A A A A C C C C A A A A A A A A
31 chr31_19721278 0 19721278 C C C C C C C C C C C C C C C C A A C C
31 chr31_19736227 0 19736227 T T T T G G T T T T T T T T T T T T T T
31 chr31_19744647 0 19744647 T T T T T T G G T T T T T T T T T T T T
31 chr31_19751356 0 19751356 C C C C C C C C C C C C C C A C C C C C
31 chr31_19783078 0 19783078 C C C C C C C C C C A C C C C C C C C C
31 chr31_19787488 0 19787488 C C G G G G C C C C C C C C C C C C C C
31 chr31_19788980 0 19788980 A A A A A A A A A A A A A C A A A A A A
31 chr31_19799716 0 19799716 A A A A A A A A T T T T A A A A A A A A
31 chr31_19836962 0 19836962 A A A A A A A A A A A T A A A A A A A A
31 chr31_19869630 0 19869630 A A A A A A A A A A A A A C A A A A A A
31 chr31_19871700 0 19871700 G G G G G G G G G G G G C G G G G G G G
31 chr31_19971326 0 19971326 C C C C C C C C C C C C A C C C C C C C
31 chr31_20007944 0 20007944 C C C C C C C C A A A A C C C C C C C C
31 chr31_20023504 0 20023504 G G G G G G G G G G G G C G G G G G G G
31 chr31_20039976 0 20039976 A A A T A A A A A A A A A A A A A A A A
31 chr31_20089631 0 20089631 T T T T A A T T T T T T T T T T T T T T
31 chr31_20115849 0 20115849 T T T T T T T T T T T T A T T T T T T T
31 chr31_20123270 0 20123270 A A A A A A A A C C C C A A A A A A A A
31 chr31_20142069 0 20142069 A A A A C C A A A A A A A A A A A A A A
31 chr31_20178520 0 20178520 G G G G G G G G G G G G C G G G G G G G
31 chr31_20192188 0 20192188 C C C C C C C C G G G G C C C C C C C C
31 chr31_20217252 0 20217252 C C C C C C C C C C C C C C C C G G C C
31 chr31_20251644 0 20251644 T T T T T T T T A T A T T T T T T T T T
31 chr31_20267068 0 20267068 C C C C C C C C G G G G C C C C C C C C
31 chr31_20269986 0 20269986 T T T T T T T T G G G G T T T T T T T T
31 chr31_20295718 0 20295718 G G G G G G G G G G G G G G G G C C G G
31 chr31_20316198 0 20316198 G G T T T T G G T T T T T T T T T T G G
31 chr31_20346605 0 20346605 A A A A A A A T A A A A A A A A A A A A
31 chr31_20350171 0 20350171 G G G G G G G G G G G G G G G T G G G G
31 chr31_20362947 0 20362947 G G G G G G G G T T T T G G G G G G G G
31 chr31_20365259 0 20365259 C C G G G G C C G G G G G G G G G G C C
31 chr31_20369249 0 20369249 C C C C C C C C C C C C G G C C C C C C
31 chr31_20377459 0 20377459 G G C C C C G G C C C C C C C C C C G G
31 chr31_20389407 0 20389407 C C C C C C C C A A A A C C C C C C C C
31 chr31_20420703 0 20420703 T T T T T T T T A A A A T T T T T T T T
31 chr31_20432910 0 20432910 A A A A A A A A A A A A A A T T A A A A
31 chr31_20438940 0 20438940 C C C C C C C C C C C C C G G G C C C C
31 chr31_20441625 0 20441625 T T T T T T T T T T T T T T T T G G T T
31 chr31_20452963 0 20452963 C C C C C C C C C C C C C G C C C C C C
31 chr31_20457745 0 20457745 A A A A A A A A A A A A A A A A C C A A
31 chr31_20458343 0 20458343 C C C C C C C C G G G G C C C C C C C C
31 chr31_20477690 0 20477690 C C C C C C C C A A A A C C C C C C C C
31 chr31_20483914 0 20483914 C C C C G G C C C C C C C C C C C C C C
31 chr31_20490228 0 20490228 C C C C C C C C C C C C C C C C A A C C
31 chr31_20502596 0 20502596 A A C C C C A C C C C C C C C C C C A A
31 chr31_20505624 0 20505624 G G G G G G G G G G G G T T G G G G G G
31 chr31_20544086 0 20544086 A A A A A A A A T T T T A A A A A A A A
31 chr31_20548995 0 20548995 G G G G T T G G G G G G G G G G G G G G
31 chr31_20560437 0 20560437 G G G G G G G G G G G G G T G G G G G G
31 chr31_20579705 0 20579705 C C C G C C C C C C C C C C C C C C C C
31 chr31_20580902 0 20580902 T T T T T T T T G G G G T T T T T T T T
31 chr31_20597252 0 20597252 C C C C C C C C A A A A C C C C C C C C
31 chr31_20623187 0 20623187 C C C C C C C G C C C C C C C C C C C C
31 chr31_20635131 0 20635131 G G G G G G G G C C C C G G G G G G G G
31 chr31_20636316 0 20636316 G G T T T T T T T T T T T T T T T T T T
31 chr31_20637539 0 20637539 G G C G G G G G G G G G G G G G G G G G
31 chr31_20641482 0 20641482 C C C C C C C C C C C C C C C C A C C C
31 chr31_20651072 0 20651072 C C C C A A C C C C C C C C C C C C C C
31 chr31_20670637 0 20670637 G G G G G G G G G G G G G G G G C C G G
31 chr31_20677572 0 20677572 G G G G G G G G C C C C G G G G G G G G
31 chr31_20688750 0 20688750 A A A T T T A A A A A A A A A A A A A A
31 chr31_20693344 0 20693344 A A A A A A A A C C C C A A A A A A A A
31 chr31_20698686 0 20698686 T T G T T T T T T T T T T T T T T T T T
31 chr31_20706952 0 20706952 C C A C A A C C C C C C C C C C C C C C
31 chr31_20711822 0 20711822 A A A C A A A A A A A A A A A A A A A A
31 chr31_20712288 0 20712288 A A A A A A A A T T T T A A A A A A A A
31 chr31_20712305 0 20712305 T T T T T T T T T T T T A T T T T T T T
31 chr31_20733131 0 20733131 G G T T G G G G G G G G G G G G G G G G
31 chr31_20745047 0 20745047 A A A A A A A A A A A A A C A A A A A A
31 chr31_20754921 0 20754921 A A A A A A A A A A A A A A T T A A A A
31 chr31_20791043 0 20791043 A A A A A A A A A A A A A A A A A C A A
31 chr31_20797112 0 20797112 T T T T T T T T G G G G T T T T T T T T
31 chr31_20817269 0 20817269 C G C C C C C C C C C C C C C C C C G G
31 chr31_20880020 0 20880020 T T T T T T T T T T T T T T T T A T T T
31 chr31_20882614 0 20882614 G G G G G G G G G G G G C G G G G G G G
31 chr31_20916248 0 20916248 G G G G C C G G G G G G G G G G G G G G
31 chr31_20925357 0 20925357 C C C C C C C C G G G G C C C C C C C C
31 chr31_20935972 0 20935972 A A A A A A A A C C C C A A A A A A A A
31 chr31_20981184 0 20981184 T T T T T T T T A A A A T T T T T T A A
31 chr31_20989512 0 20989512 G G G G G G G G G G G G G G C G G G G G
31 chr31_21006392 0 21006392 C C C C C C C C A A A A C C C C C C C C
31 chr31_21008740 0 21008740 C C C C C C C C G G G G C C C C C C C C
31 chr31_21014992 0 21014992 C C C C C C C C A A A A C C C C C C C C
31 chr31_21017206 0 21017206 C C G G C C C C C C C C C C C C C C C C
31 chr31_21088515 0 21088515 A A A A A A A A A A A A T T T T T T A A
31 chr31_21089245 0 21089245 G G G G G G G G G G G G C G G G G G G G
31 chr31_21093800 0 21093800 G G G G T T G G G G G G G G G G G G G G
31 chr31_21107862 0 21107862 T T T T G G T T T T T T T T T T T T T T
31 chr31_21110033 0 21110033 A A T T A A A A A A A A A A A A A A A A
31 chr31_21116866 0 21116866 A A A A A A A A A C A A A A A A A A A A
31 chr31_21143015 0 21143015 G G C C G G G G G G G G G G G G G G G G
31 chr31_21165803 0 21165803 G G G G G G G G C G G G G G G G G G G G
31 chr31_21175470 0 21175470 C C C C C C C C A A A A C C C C C C C C
31 chr31_21198503 0 21198503 C C C C C C C C C C C C G G C C C C C C
31 chr31_21209322 0 21209322 A A T T A A A A A A A A A A A A A A A A
31 chr31_21238164 0 21238164 C C C C C C C C C C C C C C A A C C C C
31 chr31_21260576 0 21260576 A A A A A A A A A A T T A A A A A A A A
31 chr31_21294718 0 21294718 T T T T T T T T A A A A T T T T T T T T
31 chr31_21311572 0 21311572 A A A A A A A A T T T T A A A A A A A A
31 chr31_21371169 0 21371169 G G G G G G G G C C C C G G G G G G G G
31 chr31_21385813 0 21385813 G G G G G G G G T T T T G G G G G G G G
31 chr31_21407370 0 21407370 G G G G G G G G G G G G G G C G C C G G
31 chr31_21408599 0 21408599 G G G G G G G G G G G G G G G G T T G G
31 chr31_21412296 0 21412296 A A T T T T T T T T T T T T T T T T A A
31 chr31_21434443 0 21434443 G G G G G G G G T T T T G G G G G G G G
31 chr31_21434749 0 21434749 G G G G G G G G G G G G G G C G G G G G
31 chr31_21440648 0 21440648 G G G G G G G G G G G G G G C G G G G G
31 chr31_21441707 0 21441707 C C C C C C C C C C C C C C C C A C C C
31 chr31_21481771 0 21481771 C C C G G G C C C C C C C C C C C C C C
31 chr31_21486149 0 21486149 G G G G G G G G T T T T G G G G G G T T
31 chr31_21496479 0 21496479 A A T T T T T T T T T T T T T T T T T T
31 chr31_21500332 0 21500332 C C G G G G G G G G G G G G G G G G G G
31 chr31_21506067 0 21506067 G G G G G G G G C C C C G G G G G G G G
31 chr31_21516648 0 21516648 T T T T T T T T A A A A T T T T T T T T
31 chr31_21537924 0 21537924 A A A A A A A C A A A A A A A A A A A A
31 chr31_21563902 0 21563902 C C C C C C C G C C C C C C C C C C C C
31 chr31_21630362 0 21630362 G G G G G G G G C G G G G G G G G G G G
31 chr31_21632223 0 21632223 C C C C G G C C C C C C C C C C C C C C
31 chr31_21687178 0 21687178 C C C C C C C C C C C C C C C C C G C C
31 chr31_21690203 0 21690203 C C C C C C C C C C C C C C A C C C C C
31 chr31_21715853 0 21715853 T T G T T T T T T T T T T T T T T T T T
31 chr31_21729694 0 21729694 G G G G G G G G C C C C G G G G G G G G
31 chr31_21735735 0 21735735 A A A A A A A A A A A C A A A A A A A A
31 chr31_21736418 0 21736418 G G G G G G C C G G G G G G G G G G G G
31 chr31_21743039 0 21743039 G G G G G G G G G G C G G G G G G G G G
31 chr31_21749080 0 21749080 C C C C C C C C A A A A C C C C C C C C
31 chr31_21759792 0 21759792 G G G G G G G G C C C C G G G G G G G G
31 chr31_21774264 0 21774264 C C A A A A C C A A A A A A A A A A C C
31 chr31_21779669 0 21779669 C C C C C C C C A C C C C C C C C C C C
31 chr31_21796366 0 21796366 T T T T T T T T T T T T T T T T A A T T
31 chr31_21798839 0 21798839 C C C C C C A A C C C C C C C C C C C C
31 chr31_21809217 0 21809217 T T T T T T T T G T T T T T T T T T T T
31 chr31_21810795 0 21810795 G G C C C C C C C C C C C C C C C C G G
31 chr31_21813668 0 21813668 T T T T T T T T G G G G T T T T T T T T
31 chr31_21814462 0 21814462 C C C C C C C C C G C G C C C C C C C C
31 chr31_21840638 0 21840638 C C C C C C C C C C C C C C C G C C C C
31 chr31_21840778 0 21840778 A A C C A A A A A A A A A A A A A A A A
31 chr31_21853025 0 21853025 T T T T T T T T G G G G T T T T T T T T
31 chr31_21865806 0 21865806 G G G G C G G G G G G G G G G G G G G G
31 chr31_21885872 0 21885872 T T T T T T T T G G G G T T T T T T T T
31 chr31_21902871 0 21902871 T T T T T T G T T T T T T T T T T T T T
31 chr31_21918822 0 21918822 C C A C C C C C C C C C C C C C C C C C
31 chr31_21932272 0 21932272 T T G G T T T T T T T T T T T T T T T T
31 chr31_21949449 0 21949449 C C C C C C C C C C C C C C C G C C C C
31 chr31_21967154 0 21967154 T T T T T T T T T T T T T T G T T T T T
31 chr31_21989211 0 21989211 C C G G G G C C C C C C C C C C C C C C
31 chr31_22001396 0 22001396 A A A A A A A A A A A A A A T T A A A A
31 chr31_22004147 0 22004147 G G G G G G G G C C C C G G G G G G G G
31 chr31_22011860 0 22011860 T T T T T T T T G G G G T T T T T T T T
31 chr31_22014136 0 22014136 C C C C C C C C C C C C A C C C C C C C
31 chr31_22042632 0 22042632 T T T T T T T T T T T T T T A T T T T T
31 chr31_22067003 0 22067003 T T T T T T T T T T A T T T T T T T T T
31 chr31_22070552 0 22070552 G G G G G G G G G G C G G G G G G G G G
31 chr31_22128936 0 22128936 C C C C C C C C C C C C A C C C C C C C
31 chr31_22167178 0 22167178 T T T T T T T T A A A A T T T T T T T T
31 chr31_22184652 0 22184652 G G G G G G G G G G G G G G C G G G G G
31 chr31_22223569 0 22223569 C C C C C C C C A A A A C C C C C C C C
31 chr31_22230672 0 22230672 T T T T T T T T T T T T T T G T T T T T
31 chr31_22233391 0 22233391 C C C C C C C C C C C C C C C C A A C C
31 chr31_22245266 0 22245266 A A A A A A A C A A A A A A A A A A A A
31 chr31_22246370 0 22246370 G G G G G G G G C C C C G G G G G G G G
31 chr31_22257802 0 22257802 T T T T T T T T T T T T T T T T G G T T
31 chr31_22265965 0 22265965 T T T T T T T T G G G G T T T T T T T T
31 chr31_22269571 0 22269571 T T T T T T T T T T A T T T T T T T T T
31 chr31_22302761 0 22302761 A A A A A A A A A A A A A A A A C C A A
31 chr31_22303150 0 22303150 G G G G G G G G T T T T G G G G G G G G
31 chr31_22314571 0 22314571 G G G G G G G G C C C C G G G G G G G G
31 chr31_22325410 0 22325410 G G G G G G G G C G C C G G G G G G G G
31 chr31_22341453 0 22341453 C C C C C C C C C G C G C C C C C C C C
31 chr31_22341575 0 22341575 G T T T T T G T T T T T T T T T T T G G
31 chr31_22369872 0 22369872 A A A A A A A A A A A A C C A A A A A A
31 chr31_22396821 0 22396821 G G G G G G G G G G G G C C C C C C G G
31 chr31_22396983 0 22396983 A A A A A A A A A A A A A A A A T T A A
31 chr31_22398488 0 22398488 G G G G G G G G C C C C G G G G G G G G
31 chr31_22464734 0 22464734 A A A A A A A A C C A C A A A A A A A A
31 chr31_22476322 0 22476322 C C C C A C C C C C C C C C C C C C C C
31 chr31_22478221 0 22478221 C C A A C C C C C C C C C C C C C C C C
31 chr31_22506929 0 22506929 C C C C C C C C A A A C C C C C C C C C
31 chr31_22535076 0 22535076 T T T T A T T T T T T T T T T T T T T T
31 chr31_22542130 0 22542130 G G G G G G G G C C C C G G G G G G G G
31 chr31_22551805 0 22551805 C C C C C C C C C C C C A C C C C C C C
31 chr31_22564023 0 22564023 T T T T T T T T G G G G T T T T T T T T
31 chr31_22616594 0 22616594 G G G G G G G G G G G G G T G G G G G G
31 chr31_22617068 0 22617068 T T T T T T T T G G G G T T T T T T T T
31 chr31_22617799 0 22617799 G G G G G G G G G G G G T T G G G G G G
31 chr31_22638903 0 22638903 G G G G G G G G G G G G G G C G G G G G
31 chr31_22642220 0 22642220 T T T T T T T T T T T T G T T T T T T T
31 chr31_22663385 0 22663385 T T T T T T T T T T T T G T T T T T T T
31 chr31_22672455 0 22672455 A A C C C C A A C C C C C C C C C C A A
31 chr31_22675768 0 22675768 C C C C C C C C C G C G C C C C C C C C
31 chr31_22715768 0 22715768 A A A A A A A A A A A A A A A A A C A A
31 chr31_22727125 0 22727125 C C C C C C C C C C C C A C C C C C C C
31 chr31_22730972 0 22730972 T T T T T T T T G T T T T T T T T T T T
31 chr31_22733953 0 22733953 G G C G C C G G C C C C G G G G G G G G
31 chr31_22745329 0 22745329 G G G G G G G G C C C C G G G G G G G G
31 chr31_22763993 0 22763993 T T T T G T T T T T T T T T T T T T T T
31 chr31_22770439 0 22770439 A A A A A C A A A A A A A A A A A A A A
31 chr31_22776926 0 22776926 A A A A A A A A A A A A A T A A A A A A
31 chr31_22778623 0 22778623 T T T T G G T T T T T T T T T T T T T T
31 chr31_22805766 0 22805766 G G G G G G G G T T T T G G G G G G G G
31 chr31_22822041 0 22822041 C C C C C C C C G G G G C C C C C C C C
31 chr31_22823301 0 22823301 A A A A A A A A A A A A A A T T A A A A
31 chr31_22832084 0 22832084 C C C C C C C C G G G G C C C C C C C C
31 chr31_22832923 0 22832923 C C C C C C C C A A C C C C C C C C C C
31 chr31_22841801 0 22841801 A A T T A T A A A A A A A A A A A A A A
31 chr31_22843533 0 22843533 T T T T T T T T G G G G T T T T T T T T
31 chr31_22873794 0 22873794 C C G G G G C C C C C C C C C C C C C C
31 chr31_22884767 0 22884767 T T T T T T T T A A A A T T T T T T T T
31 chr31_22890283 0 22890283 G G G G G G G G C C C C G G G G G G G G
31 chr31_22896669 0 22896669 C C C C C C C C G G G G C C C C C C C C
31 chr31_22906178 0 22906178 G G G G G T G G G G G G G G G G G G G G
31 chr31_22911386 0 22911386 A A A A A A A A A A A A A C A A A A A A
31 chr31_22938534 0 22938534 G G G G G G G G G G G G G G G G C G G G
31 chr31_22987713 0 22987713 G G G G G G G G C C C C G G G G G G G G
31 chr31_22988235 0 22988235 G T T T T T G T T T T T T T T T T T T T
31 chr31_22988462 0 22988462 G G G G G G G T G G G G G G G G G G G G
31 chr31_23004267 0 23004267 T T T T T T T T T T T T G T T T G G T T
31 chr31_23027116 0 23027116 C C A A A A C C A A A A C C C C A A C C
31 chr31_23037057 0 23037057 C C G G G G C C C C C C C C C C C C C C
31 chr31_23041311 0 23041311 G G G G G G G G G T G G G G G G G G G G
31 chr31_23047716 0 23047716 C C G G G G C C G G G G G G G G G G C C
31 chr31_23051932 0 23051932 A A A A A A A C A A A A A A A A A A A A
31 chr31_23053640 0 23053640 T T T T T T T T A A A A T T T T T T T T
31 chr31_23074846 0 23074846 C C C C C C C C C C C C C G C C C C C C
31 chr31_23094873 0 23094873 C C C C C C C C G G C C C C C C C C C C
31 chr31_23117877 0 23117877 A A T T T T A A T T T T A A A A A A A A
31 chr31_23150372 0 23150372 A A A A A A A A A A A A C C A A A A A A
31 chr31_23151053 0 23151053 T T T T T T T T T T T T T T T T A A T T
31 chr31_23153861 0 23153861 C C C C C C C C C C C C C G C C C C C C
31 chr31_23171091 0 23171091 A A A A T T A A A A A A A A A A A A A A
31 chr31_23183574 0 23183574 G G G G G G G G G G G G G G G G C C G G
31 chr31_23213055 0 23213055 C C C C C C C C A A A A C C C C C C C C
31 chr31_23221713 0 23221713 C C C C C C C C C C C G C C C C C C C C
31 chr31_23236231 0 23236231 C C C C C C C C C C C C A A C C C C C C
31 chr31_23255429 0 23255429 C C C C C C A C C C C C C C C C C C C C
31 chr31_23268450 0 23268450 C C C C C C C C C C C C C C C C G G C C
31 chr31_23279881 0 23279881 G G G G G G G G G T G G G G G G G G G G
31 chr31_23289890 0 23289890 T T T T T T T T T T T T T T G G T T T T
31 chr31_23292446 0 23292446 C C C C C C C C G G G G C C C C C C C C
31 chr31_23305961 0 23305961 T T T T T T A T T T T T T T T T T T T T
31 chr31_23339521 0 23339521 T T T T T T T T G G G G T T T T T T T T
31 chr31_23343810 0 23343810 G G C C C C G G C C C C C C C C G G G G
31 chr31_23359708 0 23359708 T T T T T T T T A A A A T T T T T T T T
31 chr31_23362334 0 23362334 C C A A A A C C C C C C C C C C C C C C
31 chr31_23366921 0 23366921 G G C C G G G G G G G G G G G G G G G G
31 chr31_23368990 0 23368990 C C C C C C C C G G G G C C C C C C C C
31 chr31_23387234 0 23387234 G G G G G G G G G G G G C G G G G G G G
31 chr31_23392736 0 23392736 T T T T A T T T T T T T T T T T T T T T
31 chr31_23399702 0 23399702 T T T T T T T T A T T T T T T T T T T T
31 chr31_23416154 0 23416154 A A A A A A A A C C C C A A A A A A A A
31 chr31_23426671 0 23426671 T T T T T T T T T T T T G T T T T T T T
31 chr31_23429188 0 23429188 G G G G G G G G C G G G G G G G G G G G
31 chr31_23437038 0 23437038 G G G G G G G G G G G G G T G G G G G G
31 chr31_23445060 0 23445060 G G G G G G G G G G G G G G G G C C G G
31 chr31_23511106 0 23511106 T T T T T T T T G G G G T T T T T T T T
31 chr31_23534257 0 23534257 A T T T T T A T T T T T T T T T T T T T
31 chr31_23541312 0 23541312 T T T T A T T T T T T T T T T T T T T T
31 chr31_23553765 0 23553765 G G G G G G G G C G G G G G G G G G G G
31 chr31_23561149 0 23561149 T T G G T T T T T T T T T T T T T T T T
31 chr31_23599800 0 23599800 G G G G T T G G G G G G G G G G G G G G
31 chr31_23607444 0 23607444 G G G G C G G G G G G G G G G G G G G G
31 chr31_23609373 0 23609373 C C C C C C C C C C A C C C C C C C C C
31 chr31_23716734 0 23716734 G G G G G G G G G G G G G T G G G G G G
31 chr31_23717194 0 23717194 A A A A C C A A A A A A C C C C C C A A
31 chr31_23750925 0 23750925 A A A A A A A A A A A A A A C C A A A A
31 chr31_23757319 0 23757319 A A A A A A A A A A A C A A A A A A A A
31 chr31_23772110 0 23772110 T T T T T T T T T T T T T T T T G G T T
31 chr31_23786491 0 23786491 A A A A A A C C A A A A A A A A A A A A
31 chr31_23804448 0 23804448 C C C C C C C C A A A A C C C C C C C C
31 chr31_23807432 0 23807432 C C C C C C C C A A A A C C C C C C C C
31 chr31_23823328 0 23823328 G G G T G T G G T T T T T T T T T T G G
31 chr31_23835058 0 23835058 C C C G C C C C C C C C C C C C C C C C
31 chr31_23844246 0 23844246 T T G G G G T T G G G G G G G G G G T T
31 chr31_23852765 0 23852765 A A A A A A A A A A A A A A C C A A A A
31 chr31_23857160 0 23857160 T T T T T T T T A A A A T T T T T T T T
31 chr31_23901291 0 23901291 C C C C C C C C G G G G C C C C G G C C
31 chr31_23921546 0 23921546 G G G G C G G G G G G G G G G G G G G G
31 chr31_23941746 0 23941746 A A C C C C A A C C C C C C C C C C A A
31 chr31_23951086 0 23951086 G G C G G G G G G G G G G G G G G G G G
31 chr31_23968262 0 23968262 T T T T T T T T A A A A T T T T T T T T
31 chr31_24015946 0 24015946 A A A T A A A A A A A A A A A A A A A A
31 chr31_24032771 0 24032771 G G G G G G G G G G G G G G C C G G G G
31 chr31_24066178 0 24066178 A A A A A A A A C C A A A A A A A A A A
31 chr31_24095177 0 24095177 A T T T T T T T T T T T T T T T T T A A
31 chr31_24101530 0 24101530 C C C C C C C C G G G G C C C C C C C C
31 chr31_24113155 0 24113155 T T T T T T T T A T T T T T T T T T T T
31 chr31_24113227 0 24113227 A A A A A A A A C C C C A A A A A A A A
31 chr31_24138627 0 24138627 A A C C A C A A A A A A A A A A A A A A
31 chr31_24170346 0 24170346 C C C C C C C C C C C C C G C C C C C C
31 chr31_24181692 0 24181692 C C C C A C C C C C C C C C C C C C C C
31 chr31_24182658 0 24182658 C C C C C C G G C C C C C C C C C C C C
31 chr31_24193930 0 24193930 T T G G T T T T T T T T T T T T T T T T
31 chr31_24204428 0 24204428 A A A A A A A A A A A A A A C C A A A A
31 chr31_24208380 0 24208380 G G G G G G G G T T T T G G G G G G G G
31 chr31_24221411 0 24221411 C C C C C C C C C C C C C C C C G G C C
31 chr31_24258607 0 24258607 T T T T T T T T T T T T G T T T T T T T
31 chr31_24273937 0 24273937 C C C C C C C C C C C C C C A A C C C C
31 chr31_24324299 0 24324299 A A A A A A A A A A A A A A A A A T A A
31 chr31_24359095 0 24359095 T T G G G G T T G G G G G G G G G G T T
31 chr31_24408568 0 24408568 G G G G G G G G C C C C G G G G G G G G
31 chr31_24439489 0 24439489 C C C C A C C C C C C C C C C C C C C C
31 chr31_24456796 0 24456796 T T T T G T T T T T T T T T T T T T T T
31 chr31_24465524 0 24465524 T T T T T T T T G G G G T T T T T T T T
31 chr31_24490146 0 24490146 G G G G G G G G T T T T G G G G G G G G
31 chr31_24490783 0 24490783 A A A A A A A A A T A A A A A A A A A A
31 chr31_24494682 0 24494682 G G G G G T T T G G G G G G G G G G G G
31 chr31_24517284 0 24517284 G G G G G G G G G G G G G T G G G G G G
31 chr31_24527185 0 24527185 G G C C C G G G G G G G G G G G G G G G
31 chr31_24532762 0 24532762 C C C C A C C C C C C C C C C C C C C C
31 chr31_24557517 0 24557517 G G T T T T G G T T T T T T T T T T G G
31 chr31_24588334 0 24588334 C C C C C C C C C C C C C C A A C C C C
31 chr31_24649411 0 24649411 G G G G G G G G G G G G G T G G G G G G
31 chr31_24649678 0 24649678 A A A A A A A T A A A A A A A A A A A A
31 chr31_24651673 0 24651673 G G G G G G G G T T G G G G G G G G G G
31 chr31_24667772 0 24667772 C C C C C C C C C C C C C C A C C C C C
31 chr31_24678886 0 24678886 A A A C A C A A A A A A A A A A A A A A
31 chr31_24693935 0 24693935 A A A A A A A A A A A A A A A A T T A A
31 chr31_24694472 0 24694472 C C C G C C C C C C C C C C C C C C C C
31 chr31_24709217 0 24709217 G G G G G T G G G G G G G G G G G G G G
31 chr31_24713544 0 24713544 A A A A A A A A A A A A A A A A C C A A
31 chr31_24716727 0 24716727 C C A C C C C C C C C C C C C C C C C C
31 chr31_24720093 0 24720093 A A A A A A A A A A A A A A A A T T A A
31 chr31_24806889 0 24806889 G G G T G G G G G G G G G G G G G G G G
31 chr31_24837374 0 24837374 C C C C C C C C A A A A C C C C C C C C
31 chr31_24840872 0 24840872 G G G G G G G G C G G G G G G G G G G G
31 chr31_24873707 0 24873707 C C A C C C C C C C C C C C C C C C C C
31 chr31_24919376 0 24919376 T T T T T T G T T T T T T T T T T T T T
31 chr31_24919621 0 24919621 C C C C C C C C A A A A C C C C C C C C
31 chr31_24940455 0 24940455 G G G G G G G G T T G T G G G G G G G G
31 chr31_24942408 0 24942408 T T T T T T T T T T T T T T G G G G T T
31 chr31_24954399 0 24954399 T T T T A A T T T T T T T T T T T T T T
31 chr31_24962174 0 24962174 C C C C G G C C C C C C C C C C C C C C
31 chr31_24963876 0 24963876 T T A A T T T T T T T T T T T T T T T T
```
