## Supplementary File 6. Zonkey (Schubert et al. 2017) report for donkey specimen Ancient6. for "No genetic evidence yet for hinnies at Mazongshan (400-160 BCE), northwestern China": incl_ts.bim (part 4 of 15)

```
4	chr4_43788818	0	43788818	A	G
4	chr4_43799991	0	43799991	A	G
4	chr4_43801101	0	43801101	A	G
4	chr4_43802746	0	43802746	G	A
4	chr4_43807691	0	43807691	C	T
4	chr4_43812673	0	43812673	T	A
4	chr4_43816865	0	43816865	A	G
4	chr4_43817646	0	43817646	T	C
4	chr4_43827157	0	43827157	G	T
4	chr4_43827842	0	43827842	A	C
4	chr4_43832841	0	43832841	A	G
4	chr4_43832943	0	43832943	T	C
4	chr4_43834614	0	43834614	T	C
4	chr4_43838298	0	43838298	C	T
4	chr4_43840403	0	43840403	C	T
4	chr4_43845878	0	43845878	C	T
4	chr4_43850888	0	43850888	A	G
4	chr4_43852581	0	43852581	T	C
4	chr4_43858277	0	43858277	A	G
4	chr4_43864366	0	43864366	A	C
4	chr4_43864748	0	43864748	G	A
4	chr4_43868018	0	43868018	C	G
4	chr4_43869720	0	43869720	A	C
4	chr4_43871830	0	43871830	C	T
4	chr4_43875763	0	43875763	G	T
4	chr4_43882446	0	43882446	G	A
4	chr4_43892623	0	43892623	G	A
4	chr4_43895488	0	43895488	G	A
4	chr4_43898612	0	43898612	A	G
4	chr4_43898994	0	43898994	C	G
4	chr4_43906158	0	43906158	A	G
4	chr4_43906341	0	43906341	T	G
4	chr4_43915066	0	43915066	T	C
4	chr4_43916363	0	43916363	A	G
4	chr4_43933203	0	43933203	A	C
4	chr4_43934001	0	43934001	A	G
4	chr4_43943953	0	43943953	G	T
4	chr4_43945766	0	43945766	T	C
4	chr4_43949999	0	43949999	A	G
4	chr4_43964171	0	43964171	C	A
4	chr4_43979008	0	43979008	A	G
4	chr4_43981987	0	43981987	G	T
4	chr4_43996252	0	43996252	A	G
4	chr4_44001501	0	44001501	C	T
4	chr4_44002189	0	44002189	A	C
4	chr4_44010999	0	44010999	A	G
4	chr4_44016849	0	44016849	T	G
4	chr4_44017263	0	44017263	T	C
4	chr4_44017486	0	44017486	T	C
4	chr4_44023374	0	44023374	A	G
4	chr4_44023402	0	44023402	A	G
4	chr4_44032349	0	44032349	G	C
4	chr4_44036385	0	44036385	T	C
4	chr4_44045183	0	44045183	G	A
4	chr4_44050347	0	44050347	T	C
4	chr4_44050728	0	44050728	A	T
4	chr4_44063209	0	44063209	G	A
4	chr4_44065982	0	44065982	A	G
4	chr4_44066937	0	44066937	C	T
4	chr4_44079822	0	44079822	T	C
4	chr4_44087542	0	44087542	A	G
4	chr4_44112917	0	44112917	G	C
4	chr4_44118288	0	44118288	T	A
4	chr4_44119417	0	44119417	G	A
4	chr4_44122315	0	44122315	T	G
4	chr4_44135198	0	44135198	A	C
4	chr4_44137564	0	44137564	T	G
4	chr4_44157533	0	44157533	T	C
4	chr4_44167216	0	44167216	A	C
4	chr4_44173913	0	44173913	C	T
4	chr4_44181536	0	44181536	A	T
4	chr4_44183901	0	44183901	T	G
4	chr4_44189860	0	44189860	G	A
4	chr4_44207107	0	44207107	A	G
4	chr4_44234588	0	44234588	A	G
4	chr4_44244871	0	44244871	G	A
4	chr4_44245074	0	44245074	A	G
4	chr4_44253361	0	44253361	T	C
4	chr4_44255629	0	44255629	C	A
4	chr4_44262958	0	44262958	T	C
4	chr4_44263883	0	44263883	G	A
4	chr4_44264372	0	44264372	A	G
4	chr4_44279560	0	44279560	T	A
4	chr4_44284511	0	44284511	C	T
4	chr4_44285243	0	44285243	C	T
4	chr4_44286383	0	44286383	T	G
4	chr4_44290382	0	44290382	T	C
4	chr4_44300325	0	44300325	A	G
4	chr4_44302580	0	44302580	A	G
4	chr4_44302758	0	44302758	T	G
4	chr4_44310600	0	44310600	C	A
4	chr4_44310925	0	44310925	A	G
4	chr4_44316381	0	44316381	G	A
4	chr4_44316454	0	44316454	T	C
4	chr4_44317045	0	44317045	T	C
4	chr4_44319882	0	44319882	G	A
4	chr4_44322631	0	44322631	A	T
4	chr4_44337763	0	44337763	G	A
4	chr4_44339844	0	44339844	A	G
4	chr4_44342499	0	44342499	G	C
4	chr4_44344405	0	44344405	C	T
4	chr4_44345087	0	44345087	T	C
4	chr4_44351815	0	44351815	G	A
4	chr4_44352513	0	44352513	A	G
4	chr4_44352585	0	44352585	A	G
4	chr4_44353271	0	44353271	A	G
4	chr4_44353699	0	44353699	C	T
4	chr4_44364594	0	44364594	C	G
4	chr4_44366922	0	44366922	G	C
4	chr4_44385491	0	44385491	C	T
4	chr4_44392461	0	44392461	G	A
4	chr4_44393030	0	44393030	C	T
4	chr4_44400717	0	44400717	A	C
4	chr4_44405683	0	44405683	A	G
4	chr4_44411584	0	44411584	G	A
4	chr4_44420201	0	44420201	G	A
4	chr4_44425430	0	44425430	T	G
4	chr4_44430008	0	44430008	A	G
4	chr4_44435403	0	44435403	G	C
4	chr4_44436726	0	44436726	A	C
4	chr4_44449160	0	44449160	T	G
4	chr4_44449989	0	44449989	C	T
4	chr4_44457597	0	44457597	C	A
4	chr4_44463153	0	44463153	C	T
4	chr4_44463239	0	44463239	T	C
4	chr4_44464383	0	44464383	A	G
4	chr4_44468297	0	44468297	C	T
4	chr4_44473931	0	44473931	G	A
4	chr4_44474693	0	44474693	C	T
4	chr4_44490465	0	44490465	T	C
4	chr4_44490999	0	44490999	A	G
4	chr4_44497959	0	44497959	C	A
4	chr4_44498796	0	44498796	G	A
4	chr4_44503271	0	44503271	G	A
4	chr4_44503932	0	44503932	C	T
4	chr4_44505826	0	44505826	C	T
4	chr4_44508098	0	44508098	C	T
4	chr4_44516314	0	44516314	T	A
4	chr4_44518629	0	44518629	A	G
4	chr4_44524978	0	44524978	G	A
4	chr4_44533338	0	44533338	T	C
4	chr4_44543578	0	44543578	T	C
4	chr4_44544651	0	44544651	G	C
4	chr4_44553066	0	44553066	G	A
4	chr4_44557541	0	44557541	T	C
4	chr4_44561535	0	44561535	T	C
4	chr4_44574307	0	44574307	A	G
4	chr4_44583002	0	44583002	T	C
4	chr4_44584623	0	44584623	G	T
4	chr4_44594339	0	44594339	T	A
4	chr4_44600399	0	44600399	T	C
4	chr4_44602519	0	44602519	T	C
4	chr4_44614893	0	44614893	T	C
4	chr4_44616799	0	44616799	T	C
4	chr4_44624671	0	44624671	T	A
4	chr4_44626255	0	44626255	T	C
4	chr4_44630781	0	44630781	G	A
4	chr4_44640341	0	44640341	T	C
4	chr4_44646013	0	44646013	T	C
4	chr4_44648937	0	44648937	T	G
4	chr4_44650870	0	44650870	C	T
4	chr4_44660404	0	44660404	G	A
4	chr4_44661407	0	44661407	A	G
4	chr4_44665452	0	44665452	T	C
4	chr4_44710856	0	44710856	C	T
4	chr4_44716390	0	44716390	A	G
4	chr4_44716404	0	44716404	A	G
4	chr4_44738392	0	44738392	T	C
4	chr4_44743258	0	44743258	C	T
4	chr4_44747122	0	44747122	A	G
4	chr4_44755107	0	44755107	C	T
4	chr4_44759922	0	44759922	G	C
4	chr4_44769587	0	44769587	T	C
4	chr4_44780934	0	44780934	G	A
4	chr4_44781856	0	44781856	C	A
4	chr4_44789928	0	44789928	G	A
4	chr4_44790872	0	44790872	T	C
4	chr4_44791292	0	44791292	G	A
4	chr4_44796680	0	44796680	C	G
4	chr4_44799325	0	44799325	A	G
4	chr4_44802072	0	44802072	A	C
4	chr4_44802963	0	44802963	C	T
4	chr4_44807241	0	44807241	T	C
4	chr4_44809218	0	44809218	A	G
4	chr4_44810179	0	44810179	T	C
4	chr4_44818185	0	44818185	G	T
4	chr4_44824644	0	44824644	C	T
4	chr4_44825280	0	44825280	A	G
4	chr4_44845713	0	44845713	A	G
4	chr4_44847077	0	44847077	A	C
4	chr4_44850368	0	44850368	C	T
4	chr4_44858156	0	44858156	C	T
4	chr4_44864934	0	44864934	A	T
4	chr4_44870634	0	44870634	T	C
4	chr4_44876840	0	44876840	T	C
4	chr4_44878992	0	44878992	A	C
4	chr4_44884242	0	44884242	G	T
4	chr4_44884740	0	44884740	T	A
4	chr4_44886742	0	44886742	C	G
4	chr4_44895770	0	44895770	C	T
4	chr4_44897132	0	44897132	G	A
4	chr4_44908193	0	44908193	G	T
4	chr4_44909084	0	44909084	T	A
4	chr4_44910947	0	44910947	T	G
4	chr4_44913227	0	44913227	C	T
4	chr4_44921085	0	44921085	G	A
4	chr4_44931812	0	44931812	G	T
4	chr4_44932048	0	44932048	A	G
4	chr4_44934849	0	44934849	G	T
4	chr4_44960273	0	44960273	A	C
4	chr4_44968644	0	44968644	C	T
4	chr4_44970156	0	44970156	C	T
4	chr4_44978372	0	44978372	A	G
4	chr4_44997013	0	44997013	T	C
4	chr4_44998064	0	44998064	A	G
4	chr4_45004301	0	45004301	C	G
4	chr4_45020127	0	45020127	A	T
4	chr4_45033296	0	45033296	A	G
4	chr4_45042686	0	45042686	T	C
4	chr4_45047745	0	45047745	C	T
4	chr4_45050927	0	45050927	T	C
4	chr4_45067539	0	45067539	A	G
4	chr4_45067876	0	45067876	G	A
4	chr4_45070941	0	45070941	A	C
4	chr4_45076405	0	45076405	G	A
4	chr4_45077203	0	45077203	T	G
4	chr4_45077478	0	45077478	G	T
4	chr4_45079229	0	45079229	A	G
4	chr4_45080039	0	45080039	G	T
4	chr4_45082725	0	45082725	G	C
4	chr4_45113110	0	45113110	A	T
4	chr4_45126343	0	45126343	G	T
4	chr4_45130363	0	45130363	C	T
4	chr4_45130454	0	45130454	C	G
4	chr4_45144072	0	45144072	A	G
4	chr4_45146663	0	45146663	A	G
4	chr4_45151006	0	45151006	G	A
4	chr4_45163863	0	45163863	G	A
4	chr4_45165958	0	45165958	T	A
4	chr4_45173245	0	45173245	A	C
4	chr4_45174185	0	45174185	A	G
4	chr4_45174958	0	45174958	A	G
4	chr4_45195757	0	45195757	C	T
4	chr4_45210063	0	45210063	C	G
4	chr4_45218207	0	45218207	A	C
4	chr4_45221256	0	45221256	T	A
4	chr4_45225331	0	45225331	G	A
4	chr4_45226158	0	45226158	C	T
4	chr4_45254600	0	45254600	T	C
4	chr4_45267105	0	45267105	G	A
4	chr4_45270644	0	45270644	C	G
4	chr4_45272518	0	45272518	G	C
4	chr4_45284086	0	45284086	G	A
4	chr4_45292739	0	45292739	C	T
4	chr4_45315632	0	45315632	G	A
4	chr4_45315817	0	45315817	T	C
4	chr4_45316127	0	45316127	T	A
4	chr4_45320823	0	45320823	A	G
4	chr4_45325633	0	45325633	T	C
4	chr4_45327007	0	45327007	G	A
4	chr4_45340130	0	45340130	C	T
4	chr4_45347312	0	45347312	T	C
4	chr4_45354632	0	45354632	G	C
4	chr4_45360857	0	45360857	G	A
4	chr4_45364388	0	45364388	T	G
4	chr4_45372345	0	45372345	A	C
4	chr4_45372353	0	45372353	C	T
4	chr4_45373314	0	45373314	T	A
4	chr4_45383621	0	45383621	T	G
4	chr4_45387494	0	45387494	A	G
4	chr4_45388138	0	45388138	C	A
4	chr4_45390906	0	45390906	G	T
4	chr4_45399791	0	45399791	C	T
4	chr4_45409124	0	45409124	G	A
4	chr4_45409270	0	45409270	C	A
4	chr4_45413173	0	45413173	T	A
4	chr4_45417126	0	45417126	G	A
4	chr4_45417802	0	45417802	C	A
4	chr4_45419315	0	45419315	A	G
4	chr4_45419633	0	45419633	C	T
4	chr4_45423931	0	45423931	A	G
4	chr4_45432174	0	45432174	G	A
4	chr4_45432233	0	45432233	A	G
4	chr4_45437807	0	45437807	A	C
4	chr4_45445617	0	45445617	C	G
4	chr4_45446213	0	45446213	T	G
4	chr4_45448951	0	45448951	T	C
4	chr4_45463022	0	45463022	C	T
4	chr4_45465296	0	45465296	T	A
4	chr4_45466021	0	45466021	G	C
4	chr4_45466663	0	45466663	A	C
4	chr4_45491410	0	45491410	G	A
4	chr4_45496322	0	45496322	G	A
4	chr4_45496399	0	45496399	A	G
4	chr4_45499506	0	45499506	G	A
4	chr4_45500635	0	45500635	T	C
4	chr4_45522199	0	45522199	C	T
4	chr4_45529195	0	45529195	A	T
4	chr4_45529539	0	45529539	A	G
4	chr4_45549681	0	45549681	T	C
4	chr4_45565534	0	45565534	T	C
4	chr4_45566315	0	45566315	A	G
4	chr4_45572781	0	45572781	G	C
4	chr4_45586338	0	45586338	A	G
4	chr4_45600479	0	45600479	G	C
4	chr4_45613612	0	45613612	T	C
4	chr4_45615707	0	45615707	C	G
4	chr4_45622892	0	45622892	T	C
4	chr4_45626753	0	45626753	C	T
4	chr4_45629111	0	45629111	C	T
4	chr4_45630161	0	45630161	C	A
4	chr4_45635641	0	45635641	G	C
4	chr4_45639372	0	45639372	A	G
4	chr4_45640040	0	45640040	A	T
4	chr4_45647673	0	45647673	G	C
4	chr4_45647744	0	45647744	T	C
4	chr4_45651172	0	45651172	C	T
4	chr4_45651389	0	45651389	G	A
4	chr4_45656113	0	45656113	C	G
4	chr4_45656323	0	45656323	T	G
4	chr4_45657514	0	45657514	G	C
4	chr4_45660718	0	45660718	A	T
4	chr4_45675245	0	45675245	A	G
4	chr4_45677526	0	45677526	C	G
4	chr4_45681969	0	45681969	A	G
4	chr4_45682295	0	45682295	A	G
4	chr4_45683442	0	45683442	C	T
4	chr4_45699669	0	45699669	C	T
4	chr4_45701097	0	45701097	C	T
4	chr4_45712028	0	45712028	G	A
4	chr4_45733018	0	45733018	A	G
4	chr4_45734476	0	45734476	T	C
4	chr4_45738600	0	45738600	C	A
4	chr4_45749636	0	45749636	T	C
4	chr4_45749937	0	45749937	A	G
4	chr4_45750446	0	45750446	G	A
4	chr4_45755076	0	45755076	A	G
4	chr4_45760555	0	45760555	C	T
4	chr4_45775785	0	45775785	C	T
4	chr4_45788639	0	45788639	G	A
4	chr4_45788916	0	45788916	C	A
4	chr4_45791822	0	45791822	C	T
4	chr4_45801644	0	45801644	G	A
4	chr4_45805532	0	45805532	T	C
4	chr4_45809250	0	45809250	A	T
4	chr4_45821956	0	45821956	G	A
4	chr4_45826638	0	45826638	A	G
4	chr4_45835779	0	45835779	G	C
4	chr4_45851040	0	45851040	T	C
4	chr4_45852257	0	45852257	T	C
4	chr4_45857978	0	45857978	G	T
4	chr4_45864560	0	45864560	T	C
4	chr4_45866239	0	45866239	A	G
4	chr4_45868415	0	45868415	G	T
4	chr4_45870093	0	45870093	C	G
4	chr4_45871522	0	45871522	T	C
4	chr4_45876092	0	45876092	A	C
4	chr4_45881394	0	45881394	G	A
4	chr4_45884165	0	45884165	A	G
4	chr4_45889290	0	45889290	A	G
4	chr4_45894849	0	45894849	G	T
4	chr4_45898473	0	45898473	C	A
4	chr4_45898622	0	45898622	T	G
4	chr4_45902751	0	45902751	C	T
4	chr4_45904837	0	45904837	T	G
4	chr4_45907158	0	45907158	T	C
4	chr4_45907461	0	45907461	C	A
4	chr4_45912488	0	45912488	T	C
4	chr4_45914348	0	45914348	G	T
4	chr4_45916388	0	45916388	A	G
4	chr4_45927893	0	45927893	G	A
4	chr4_45934128	0	45934128	A	G
4	chr4_45948128	0	45948128	G	A
4	chr4_45953095	0	45953095	C	T
4	chr4_45959998	0	45959998	T	C
4	chr4_45967554	0	45967554	T	C
4	chr4_45972910	0	45972910	A	C
4	chr4_45975207	0	45975207	A	G
4	chr4_46000715	0	46000715	G	A
4	chr4_46020965	0	46020965	G	C
4	chr4_46023832	0	46023832	T	C
4	chr4_46024666	0	46024666	G	A
4	chr4_46044581	0	46044581	A	G
4	chr4_46048703	0	46048703	T	C
4	chr4_46051756	0	46051756	G	T
4	chr4_46067421	0	46067421	T	C
4	chr4_46070481	0	46070481	A	G
4	chr4_46075242	0	46075242	G	A
4	chr4_46078695	0	46078695	T	G
4	chr4_46078864	0	46078864	C	G
4	chr4_46078934	0	46078934	C	T
4	chr4_46084140	0	46084140	C	T
4	chr4_46096036	0	46096036	G	A
4	chr4_46098138	0	46098138	A	C
4	chr4_46098696	0	46098696	T	C
4	chr4_46102405	0	46102405	C	T
4	chr4_46105482	0	46105482	C	T
4	chr4_46107102	0	46107102	C	A
4	chr4_46111688	0	46111688	T	C
4	chr4_46114882	0	46114882	G	C
4	chr4_46120631	0	46120631	A	G
4	chr4_46127607	0	46127607	T	C
4	chr4_46132106	0	46132106	A	G
4	chr4_46133473	0	46133473	T	C
4	chr4_46135550	0	46135550	C	G
4	chr4_46154054	0	46154054	A	G
4	chr4_46171633	0	46171633	G	A
4	chr4_46174739	0	46174739	A	G
4	chr4_46175159	0	46175159	A	G
4	chr4_46178820	0	46178820	G	A
4	chr4_46198267	0	46198267	A	G
4	chr4_46200287	0	46200287	T	G
4	chr4_46204692	0	46204692	C	T
4	chr4_46234235	0	46234235	G	T
4	chr4_46238552	0	46238552	C	T
4	chr4_46239623	0	46239623	T	C
4	chr4_46242902	0	46242902	T	C
4	chr4_46256105	0	46256105	C	A
4	chr4_46282341	0	46282341	G	A
4	chr4_46300736	0	46300736	C	T
4	chr4_46308953	0	46308953	T	C
4	chr4_46335840	0	46335840	T	C
4	chr4_46340469	0	46340469	A	G
4	chr4_46344928	0	46344928	T	C
4	chr4_46361540	0	46361540	C	T
4	chr4_46369930	0	46369930	C	G
4	chr4_46374056	0	46374056	C	A
4	chr4_46381041	0	46381041	T	C
4	chr4_46381190	0	46381190	A	G
4	chr4_46395729	0	46395729	G	T
4	chr4_46424597	0	46424597	T	C
4	chr4_46427993	0	46427993	C	A
4	chr4_46432528	0	46432528	G	A
4	chr4_46435263	0	46435263	G	A
4	chr4_46440198	0	46440198	A	C
4	chr4_46451550	0	46451550	C	A
4	chr4_46455919	0	46455919	C	A
4	chr4_46457413	0	46457413	G	A
4	chr4_46457456	0	46457456	G	A
4	chr4_46459978	0	46459978	G	A
4	chr4_46462710	0	46462710	C	T
4	chr4_46464014	0	46464014	A	G
4	chr4_46469353	0	46469353	T	C
4	chr4_46472478	0	46472478	C	T
4	chr4_46482532	0	46482532	T	C
4	chr4_46483992	0	46483992	T	C
4	chr4_46490191	0	46490191	A	G
4	chr4_46497486	0	46497486	A	C
4	chr4_46503286	0	46503286	T	C
4	chr4_46512128	0	46512128	T	C
4	chr4_46512676	0	46512676	C	T
4	chr4_46521025	0	46521025	G	A
4	chr4_46532788	0	46532788	C	T
4	chr4_46533798	0	46533798	C	T
4	chr4_46533917	0	46533917	C	T
4	chr4_46542974	0	46542974	C	G
4	chr4_46546851	0	46546851	C	A
4	chr4_46556457	0	46556457	A	G
4	chr4_46569174	0	46569174	T	C
4	chr4_46571153	0	46571153	A	G
4	chr4_46581050	0	46581050	G	C
4	chr4_46582733	0	46582733	T	C
4	chr4_46585776	0	46585776	A	G
4	chr4_46590695	0	46590695	T	G
4	chr4_46590769	0	46590769	A	C
4	chr4_46596462	0	46596462	A	G
4	chr4_46598539	0	46598539	C	T
4	chr4_46603661	0	46603661	A	C
4	chr4_46606381	0	46606381	A	G
4	chr4_46614202	0	46614202	A	G
4	chr4_46614857	0	46614857	T	G
4	chr4_46617689	0	46617689	A	T
4	chr4_46622095	0	46622095	G	A
4	chr4_46626508	0	46626508	T	G
4	chr4_46646390	0	46646390	C	T
4	chr4_46649377	0	46649377	A	G
4	chr4_46650324	0	46650324	T	C
4	chr4_46661405	0	46661405	C	T
4	chr4_46664279	0	46664279	G	C
4	chr4_46679657	0	46679657	T	A
4	chr4_46693343	0	46693343	T	C
4	chr4_46694172	0	46694172	C	G
4	chr4_46694218	0	46694218	T	C
4	chr4_46695492	0	46695492	T	C
4	chr4_46714654	0	46714654	C	T
4	chr4_46724979	0	46724979	T	G
4	chr4_46734409	0	46734409	A	C
4	chr4_46736875	0	46736875	A	T
4	chr4_46739295	0	46739295	T	C
4	chr4_46757025	0	46757025	T	C
4	chr4_46759361	0	46759361	G	A
4	chr4_46764787	0	46764787	A	T
4	chr4_46766476	0	46766476	G	T
4	chr4_46766491	0	46766491	C	T
4	chr4_46774283	0	46774283	A	C
4	chr4_46776657	0	46776657	A	T
4	chr4_46777333	0	46777333	T	C
4	chr4_46777662	0	46777662	A	G
4	chr4_46794864	0	46794864	C	G
4	chr4_46802304	0	46802304	A	G
4	chr4_46803902	0	46803902	C	T
4	chr4_46804206	0	46804206	C	A
4	chr4_46830886	0	46830886	T	C
4	chr4_46831883	0	46831883	C	A
4	chr4_46845591	0	46845591	T	C
4	chr4_46845848	0	46845848	A	G
4	chr4_46849067	0	46849067	G	A
4	chr4_46853232	0	46853232	T	C
4	chr4_46870272	0	46870272	G	A
4	chr4_46874116	0	46874116	A	G
4	chr4_46881296	0	46881296	G	A
4	chr4_46886722	0	46886722	G	A
4	chr4_46893849	0	46893849	C	T
4	chr4_46900929	0	46900929	A	G
4	chr4_46908835	0	46908835	C	T
4	chr4_46910022	0	46910022	C	T
4	chr4_46913755	0	46913755	G	A
4	chr4_46915428	0	46915428	A	G
4	chr4_46929495	0	46929495	G	A
4	chr4_46944103	0	46944103	G	T
4	chr4_46945138	0	46945138	A	G
4	chr4_46953852	0	46953852	A	G
4	chr4_46953971	0	46953971	C	T
4	chr4_46970300	0	46970300	G	C
4	chr4_46975025	0	46975025	T	G
4	chr4_46976495	0	46976495	G	A
4	chr4_46978395	0	46978395	C	A
4	chr4_46980727	0	46980727	A	T
4	chr4_46981767	0	46981767	T	C
4	chr4_46982529	0	46982529	A	G
4	chr4_46985221	0	46985221	C	G
4	chr4_46985361	0	46985361	G	C
4	chr4_46985773	0	46985773	G	C
4	chr4_46988416	0	46988416	T	C
4	chr4_46988666	0	46988666	A	G
4	chr4_46990227	0	46990227	G	A
4	chr4_46994973	0	46994973	C	G
4	chr4_47001754	0	47001754	C	A
4	chr4_47007881	0	47007881	A	G
4	chr4_47013786	0	47013786	C	G
4	chr4_47013850	0	47013850	G	C
4	chr4_47016153	0	47016153	T	C
4	chr4_47016663	0	47016663	G	C
4	chr4_47020801	0	47020801	G	A
4	chr4_47024552	0	47024552	C	T
4	chr4_47024978	0	47024978	G	T
4	chr4_47033288	0	47033288	C	T
4	chr4_47034032	0	47034032	A	G
4	chr4_47044938	0	47044938	C	T
4	chr4_47048320	0	47048320	C	T
4	chr4_47049850	0	47049850	C	A
4	chr4_47058323	0	47058323	T	C
4	chr4_47065276	0	47065276	G	A
4	chr4_47065519	0	47065519	G	C
4	chr4_47068950	0	47068950	C	G
4	chr4_47074420	0	47074420	C	G
4	chr4_47077819	0	47077819	G	C
4	chr4_47081876	0	47081876	G	T
4	chr4_47082265	0	47082265	C	T
4	chr4_47088536	0	47088536	G	A
4	chr4_47095953	0	47095953	C	T
4	chr4_47101855	0	47101855	A	G
4	chr4_47110179	0	47110179	T	G
4	chr4_47115545	0	47115545	G	A
4	chr4_47128373	0	47128373	T	G
4	chr4_47134001	0	47134001	C	T
4	chr4_47139028	0	47139028	A	T
4	chr4_47139995	0	47139995	C	T
4	chr4_47147191	0	47147191	C	T
4	chr4_47156079	0	47156079	G	C
4	chr4_47156626	0	47156626	T	A
4	chr4_47174183	0	47174183	G	A
4	chr4_47175617	0	47175617	G	A
4	chr4_47176595	0	47176595	T	C
4	chr4_47176756	0	47176756	A	C
4	chr4_47178986	0	47178986	A	G
4	chr4_47185134	0	47185134	A	G
4	chr4_47200151	0	47200151	G	A
4	chr4_47206664	0	47206664	A	G
4	chr4_47212701	0	47212701	T	G
4	chr4_47219184	0	47219184	C	A
4	chr4_47235404	0	47235404	G	C
4	chr4_47245823	0	47245823	A	G
4	chr4_47255718	0	47255718	A	G
4	chr4_47264952	0	47264952	T	C
4	chr4_47276501	0	47276501	C	T
4	chr4_47276563	0	47276563	C	T
4	chr4_47279025	0	47279025	T	G
4	chr4_47284848	0	47284848	A	G
4	chr4_47291911	0	47291911	T	C
4	chr4_47294277	0	47294277	G	A
4	chr4_47299538	0	47299538	T	G
4	chr4_47300455	0	47300455	G	T
4	chr4_47308100	0	47308100	A	G
4	chr4_47308121	0	47308121	G	A
4	chr4_47310055	0	47310055	C	T
4	chr4_47311243	0	47311243	G	A
4	chr4_47314018	0	47314018	A	T
4	chr4_47324573	0	47324573	C	G
4	chr4_47352165	0	47352165	T	A
4	chr4_47364214	0	47364214	A	G
4	chr4_47375834	0	47375834	A	G
4	chr4_47391581	0	47391581	A	G
4	chr4_47392677	0	47392677	A	G
4	chr4_47397383	0	47397383	C	T
4	chr4_47398246	0	47398246	A	T
4	chr4_47399195	0	47399195	C	T
4	chr4_47401774	0	47401774	A	G
4	chr4_47409586	0	47409586	G	A
4	chr4_47410937	0	47410937	A	C
4	chr4_47422152	0	47422152	C	A
4	chr4_47438696	0	47438696	T	C
4	chr4_47448190	0	47448190	C	T
4	chr4_47457586	0	47457586	T	C
4	chr4_47461277	0	47461277	C	T
4	chr4_47462627	0	47462627	A	G
4	chr4_47462910	0	47462910	G	C
4	chr4_47479787	0	47479787	T	C
4	chr4_47492056	0	47492056	T	C
4	chr4_47499258	0	47499258	A	C
4	chr4_47507792	0	47507792	A	G
4	chr4_47507795	0	47507795	A	G
4	chr4_47517520	0	47517520	T	C
4	chr4_47518737	0	47518737	T	G
4	chr4_47519277	0	47519277	T	C
4	chr4_47523682	0	47523682	T	C
4	chr4_47530474	0	47530474	C	G
4	chr4_47545396	0	47545396	A	G
4	chr4_47548116	0	47548116	C	A
4	chr4_47548124	0	47548124	T	A
4	chr4_47556496	0	47556496	C	T
4	chr4_47570728	0	47570728	T	C
4	chr4_47571347	0	47571347	A	G
4	chr4_47577810	0	47577810	G	A
4	chr4_47597814	0	47597814	T	C
4	chr4_47599201	0	47599201	C	T
4	chr4_47602268	0	47602268	T	C
4	chr4_47602303	0	47602303	T	C
4	chr4_47608788	0	47608788	G	A
4	chr4_47613378	0	47613378	T	C
4	chr4_47619665	0	47619665	T	G
4	chr4_47625654	0	47625654	C	G
4	chr4_47627133	0	47627133	T	A
4	chr4_47638466	0	47638466	G	A
4	chr4_47641099	0	47641099	G	A
4	chr4_47646031	0	47646031	A	G
4	chr4_47651677	0	47651677	G	T
4	chr4_47655281	0	47655281	T	G
4	chr4_47667043	0	47667043	T	C
4	chr4_47671777	0	47671777	C	T
4	chr4_47674329	0	47674329	T	G
4	chr4_47687215	0	47687215	G	T
4	chr4_47694617	0	47694617	C	A
4	chr4_47699938	0	47699938	G	A
4	chr4_47700018	0	47700018	T	C
4	chr4_47702121	0	47702121	A	G
4	chr4_47702208	0	47702208	T	C
4	chr4_47705576	0	47705576	C	T
4	chr4_47709345	0	47709345	C	T
4	chr4_47712081	0	47712081	T	A
4	chr4_47712447	0	47712447	A	G
4	chr4_47737672	0	47737672	A	G
4	chr4_47737748	0	47737748	G	A
4	chr4_47742202	0	47742202	G	T
4	chr4_47746667	0	47746667	A	G
4	chr4_47749920	0	47749920	A	G
4	chr4_47750396	0	47750396	C	T
4	chr4_47761422	0	47761422	G	T
4	chr4_47767105	0	47767105	C	G
4	chr4_47771837	0	47771837	T	G
4	chr4_47775759	0	47775759	G	T
4	chr4_47776243	0	47776243	T	C
4	chr4_47777973	0	47777973	A	G
4	chr4_47790365	0	47790365	C	T
4	chr4_47794212	0	47794212	T	C
4	chr4_47798313	0	47798313	A	G
4	chr4_47802471	0	47802471	A	C
4	chr4_47813299	0	47813299	C	T
4	chr4_47831620	0	47831620	G	A
4	chr4_47861622	0	47861622	A	T
4	chr4_47868522	0	47868522	A	G
4	chr4_47877071	0	47877071	G	A
4	chr4_47880440	0	47880440	T	C
4	chr4_47884197	0	47884197	C	T
4	chr4_47887163	0	47887163	A	G
4	chr4_47898560	0	47898560	A	G
4	chr4_47907734	0	47907734	G	T
4	chr4_47912944	0	47912944	C	T
4	chr4_47921646	0	47921646	G	C
4	chr4_47924092	0	47924092	C	T
4	chr4_47927201	0	47927201	G	A
4	chr4_47929022	0	47929022	A	G
4	chr4_47933881	0	47933881	T	C
4	chr4_47936501	0	47936501	G	A
4	chr4_47938887	0	47938887	T	C
4	chr4_47944869	0	47944869	C	A
4	chr4_47945815	0	47945815	T	C
4	chr4_47946967	0	47946967	T	C
4	chr4_47951455	0	47951455	T	C
4	chr4_47954614	0	47954614	A	G
4	chr4_47954897	0	47954897	T	C
4	chr4_47954983	0	47954983	G	A
4	chr4_47964092	0	47964092	A	G
4	chr4_47974124	0	47974124	G	A
4	chr4_47981125	0	47981125	A	G
4	chr4_47981266	0	47981266	G	A
4	chr4_47984067	0	47984067	C	G
4	chr4_47991459	0	47991459	G	T
4	chr4_47995860	0	47995860	A	G
4	chr4_47997550	0	47997550	G	C
4	chr4_48007198	0	48007198	C	G
4	chr4_48010527	0	48010527	T	C
4	chr4_48012023	0	48012023	T	C
4	chr4_48015890	0	48015890	G	C
4	chr4_48018165	0	48018165	C	G
4	chr4_48024518	0	48024518	T	C
4	chr4_48054062	0	48054062	C	A
4	chr4_48054384	0	48054384	C	A
4	chr4_48057553	0	48057553	G	A
4	chr4_48069306	0	48069306	C	T
4	chr4_48069924	0	48069924	A	G
4	chr4_48074419	0	48074419	T	C
4	chr4_48079064	0	48079064	A	C
4	chr4_48079842	0	48079842	C	T
4	chr4_48085910	0	48085910	T	G
4	chr4_48092206	0	48092206	G	A
4	chr4_48092217	0	48092217	T	C
4	chr4_48093843	0	48093843	G	A
4	chr4_48098824	0	48098824	A	G
4	chr4_48101804	0	48101804	G	A
4	chr4_48104785	0	48104785	A	G
4	chr4_48107095	0	48107095	T	C
4	chr4_48137929	0	48137929	T	A
4	chr4_48139645	0	48139645	T	C
4	chr4_48150891	0	48150891	C	A
4	chr4_48158694	0	48158694	C	T
4	chr4_48160769	0	48160769	G	A
4	chr4_48175802	0	48175802	T	C
4	chr4_48210062	0	48210062	A	G
4	chr4_48212609	0	48212609	T	C
4	chr4_48213162	0	48213162	A	G
4	chr4_48230380	0	48230380	T	C
4	chr4_48231601	0	48231601	G	C
4	chr4_48238395	0	48238395	T	A
4	chr4_48241449	0	48241449	C	A
4	chr4_48251065	0	48251065	A	G
4	chr4_48252444	0	48252444	T	C
4	chr4_48282426	0	48282426	A	C
4	chr4_48284080	0	48284080	G	T
4	chr4_48309833	0	48309833	G	A
4	chr4_48313499	0	48313499	A	G
4	chr4_48314231	0	48314231	T	C
4	chr4_48322336	0	48322336	T	C
4	chr4_48335133	0	48335133	C	T
4	chr4_48339801	0	48339801	A	G
4	chr4_48348929	0	48348929	G	A
4	chr4_48352100	0	48352100	C	T
4	chr4_48361548	0	48361548	T	C
4	chr4_48366032	0	48366032	A	G
4	chr4_48367843	0	48367843	T	C
4	chr4_48371499	0	48371499	C	T
4	chr4_48377261	0	48377261	C	T
4	chr4_48380043	0	48380043	C	G
4	chr4_48384149	0	48384149	A	C
4	chr4_48398054	0	48398054	A	G
4	chr4_48398944	0	48398944	C	T
4	chr4_48408113	0	48408113	G	A
4	chr4_48412965	0	48412965	T	C
4	chr4_48417202	0	48417202	C	A
4	chr4_48421419	0	48421419	A	G
4	chr4_48436424	0	48436424	C	T
4	chr4_48441723	0	48441723	G	A
4	chr4_48451331	0	48451331	T	C
4	chr4_48459195	0	48459195	T	A
4	chr4_48463190	0	48463190	T	A
4	chr4_48463988	0	48463988	G	A
4	chr4_48467187	0	48467187	G	A
4	chr4_48490595	0	48490595	A	G
4	chr4_48494497	0	48494497	T	G
4	chr4_48494549	0	48494549	C	T
4	chr4_48496333	0	48496333	G	T
4	chr4_48499564	0	48499564	T	C
4	chr4_48503059	0	48503059	A	C
4	chr4_48507031	0	48507031	C	T
4	chr4_48510859	0	48510859	A	C
4	chr4_48516759	0	48516759	G	A
4	chr4_48532909	0	48532909	G	T
4	chr4_48535879	0	48535879	C	T
4	chr4_48541159	0	48541159	A	C
4	chr4_48549800	0	48549800	A	T
4	chr4_48552245	0	48552245	C	G
4	chr4_48555991	0	48555991	C	T
4	chr4_48557004	0	48557004	G	A
4	chr4_48561272	0	48561272	C	T
4	chr4_48563571	0	48563571	T	C
4	chr4_48567863	0	48567863	A	G
4	chr4_48570225	0	48570225	C	T
4	chr4_48571083	0	48571083	C	T
4	chr4_48578202	0	48578202	C	A
4	chr4_48581071	0	48581071	G	A
4	chr4_48587606	0	48587606	C	G
4	chr4_48595230	0	48595230	C	T
4	chr4_48595333	0	48595333	C	T
4	chr4_48597989	0	48597989	T	C
4	chr4_48606081	0	48606081	A	C
4	chr4_48626057	0	48626057	C	A
4	chr4_48627493	0	48627493	C	T
4	chr4_48629022	0	48629022	T	C
4	chr4_48641322	0	48641322	A	C
4	chr4_48646353	0	48646353	T	G
4	chr4_48647202	0	48647202	T	C
4	chr4_48674253	0	48674253	T	C
4	chr4_48679499	0	48679499	C	T
4	chr4_48679834	0	48679834	A	G
4	chr4_48695277	0	48695277	G	T
4	chr4_48702372	0	48702372	C	A
4	chr4_48709686	0	48709686	T	C
4	chr4_48721212	0	48721212	C	T
4	chr4_48721405	0	48721405	A	G
4	chr4_48740432	0	48740432	A	G
4	chr4_48746448	0	48746448	C	A
4	chr4_48753323	0	48753323	G	A
4	chr4_48754459	0	48754459	T	C
4	chr4_48754479	0	48754479	A	G
4	chr4_48759376	0	48759376	G	T
4	chr4_48765560	0	48765560	T	C
4	chr4_48784735	0	48784735	C	T
4	chr4_48787976	0	48787976	C	T
4	chr4_48808143	0	48808143	T	G
4	chr4_48853244	0	48853244	C	T
4	chr4_48861877	0	48861877	A	G
4	chr4_48862736	0	48862736	T	C
4	chr4_48866423	0	48866423	A	T
4	chr4_48867930	0	48867930	C	T
4	chr4_48890706	0	48890706	C	T
4	chr4_48898813	0	48898813	C	G
4	chr4_48910017	0	48910017	T	C
4	chr4_48917039	0	48917039	G	A
4	chr4_48920223	0	48920223	A	C
4	chr4_48924802	0	48924802	A	G
4	chr4_48925226	0	48925226	G	A
4	chr4_48927130	0	48927130	C	A
4	chr4_48932717	0	48932717	A	G
4	chr4_48934900	0	48934900	G	A
4	chr4_48935512	0	48935512	C	T
4	chr4_48958048	0	48958048	T	C
4	chr4_48968708	0	48968708	C	T
4	chr4_48970757	0	48970757	T	C
4	chr4_48971417	0	48971417	G	A
4	chr4_48977674	0	48977674	G	A
4	chr4_48978453	0	48978453	G	A
4	chr4_48989946	0	48989946	G	A
4	chr4_48997187	0	48997187	C	T
4	chr4_48998441	0	48998441	G	C
4	chr4_49002783	0	49002783	A	G
4	chr4_49004014	0	49004014	C	A
4	chr4_49006717	0	49006717	A	G
4	chr4_49009335	0	49009335	C	T
4	chr4_49011890	0	49011890	G	T
4	chr4_49014662	0	49014662	T	C
4	chr4_49017328	0	49017328	A	G
4	chr4_49021722	0	49021722	T	G
4	chr4_49021855	0	49021855	G	A
4	chr4_49023598	0	49023598	G	A
4	chr4_49027714	0	49027714	G	A
4	chr4_49032255	0	49032255	G	T
4	chr4_49036538	0	49036538	C	T
4	chr4_49044380	0	49044380	A	G
4	chr4_49047808	0	49047808	G	C
4	chr4_49064531	0	49064531	G	C
4	chr4_49065961	0	49065961	T	C
4	chr4_49073772	0	49073772	C	A
4	chr4_49084260	0	49084260	T	C
4	chr4_49085219	0	49085219	C	T
4	chr4_49085581	0	49085581	C	T
4	chr4_49088276	0	49088276	C	T
4	chr4_49094934	0	49094934	A	G
4	chr4_49098691	0	49098691	C	T
4	chr4_49107540	0	49107540	T	G
4	chr4_49110915	0	49110915	C	T
4	chr4_49117130	0	49117130	T	C
4	chr4_49119537	0	49119537	A	G
4	chr4_49126315	0	49126315	T	G
4	chr4_49128575	0	49128575	G	A
4	chr4_49140932	0	49140932	A	G
4	chr4_49141328	0	49141328	G	A
4	chr4_49143680	0	49143680	C	A
4	chr4_49159287	0	49159287	G	T
4	chr4_49160615	0	49160615	A	G
4	chr4_49161234	0	49161234	G	A
4	chr4_49169043	0	49169043	C	T
4	chr4_49169431	0	49169431	A	C
4	chr4_49171137	0	49171137	G	C
4	chr4_49171912	0	49171912	C	T
4	chr4_49173505	0	49173505	C	A
4	chr4_49174003	0	49174003	G	C
4	chr4_49176348	0	49176348	C	A
4	chr4_49178232	0	49178232	G	C
4	chr4_49181529	0	49181529	T	C
4	chr4_49182158	0	49182158	G	A
4	chr4_49182797	0	49182797	T	G
4	chr4_49183987	0	49183987	T	C
4	chr4_49197720	0	49197720	G	A
4	chr4_49198948	0	49198948	C	T
4	chr4_49199256	0	49199256	A	G
4	chr4_49201010	0	49201010	C	T
4	chr4_49204917	0	49204917	T	C
4	chr4_49205083	0	49205083	A	C
4	chr4_49209131	0	49209131	A	G
4	chr4_49217603	0	49217603	T	C
4	chr4_49219285	0	49219285	C	T
4	chr4_49221499	0	49221499	T	C
4	chr4_49226282	0	49226282	T	C
4	chr4_49232307	0	49232307	A	T
4	chr4_49235495	0	49235495	G	A
4	chr4_49240160	0	49240160	C	T
4	chr4_49257743	0	49257743	T	G
4	chr4_49260943	0	49260943	G	A
4	chr4_49265811	0	49265811	T	G
4	chr4_49267544	0	49267544	C	T
4	chr4_49273958	0	49273958	G	A
4	chr4_49276432	0	49276432	C	T
4	chr4_49276701	0	49276701	G	A
4	chr4_49279110	0	49279110	T	C
4	chr4_49281215	0	49281215	T	C
4	chr4_49283109	0	49283109	G	A
4	chr4_49287479	0	49287479	G	T
4	chr4_49294491	0	49294491	G	A
4	chr4_49295398	0	49295398	T	C
4	chr4_49300417	0	49300417	T	C
4	chr4_49300418	0	49300418	A	G
4	chr4_49307317	0	49307317	T	C
4	chr4_49327387	0	49327387	T	C
4	chr4_49346287	0	49346287	C	T
4	chr4_49354865	0	49354865	G	A
4	chr4_49356671	0	49356671	A	T
4	chr4_49361398	0	49361398	A	G
4	chr4_49363047	0	49363047	T	C
4	chr4_49365771	0	49365771	T	G
4	chr4_49373205	0	49373205	T	C
4	chr4_49389540	0	49389540	C	T
4	chr4_49394125	0	49394125	A	G
4	chr4_49402856	0	49402856	T	G
4	chr4_49414593	0	49414593	A	G
4	chr4_49416419	0	49416419	A	G
4	chr4_49416759	0	49416759	G	A
4	chr4_49437019	0	49437019	A	G
4	chr4_49437097	0	49437097	C	G
4	chr4_49442959	0	49442959	G	T
4	chr4_49443852	0	49443852	G	A
4	chr4_49449020	0	49449020	G	A
4	chr4_49451884	0	49451884	T	C
4	chr4_49456803	0	49456803	G	A
4	chr4_49479468	0	49479468	A	G
4	chr4_49487509	0	49487509	A	T
4	chr4_49489527	0	49489527	G	A
4	chr4_49514790	0	49514790	C	T
4	chr4_49525050	0	49525050	T	A
4	chr4_49542615	0	49542615	A	T
4	chr4_49545878	0	49545878	G	A
4	chr4_49561533	0	49561533	T	G
4	chr4_49575751	0	49575751	A	G
4	chr4_49588371	0	49588371	A	G
4	chr4_49606918	0	49606918	A	C
4	chr4_49616308	0	49616308	A	C
4	chr4_49620003	0	49620003	A	G
4	chr4_49620237	0	49620237	A	G
4	chr4_49620655	0	49620655	T	C
4	chr4_49624366	0	49624366	T	C
4	chr4_49630738	0	49630738	C	G
4	chr4_49631372	0	49631372	C	A
4	chr4_49633773	0	49633773	C	T
4	chr4_49634671	0	49634671	C	G
4	chr4_49639408	0	49639408	A	G
4	chr4_49642434	0	49642434	T	C
4	chr4_49660790	0	49660790	C	G
4	chr4_49668109	0	49668109	T	C
4	chr4_49672156	0	49672156	G	T
4	chr4_49672597	0	49672597	A	G
4	chr4_49672861	0	49672861	G	C
4	chr4_49689474	0	49689474	G	T
4	chr4_49691064	0	49691064	A	G
4	chr4_49696722	0	49696722	A	G
4	chr4_49700266	0	49700266	T	C
4	chr4_49701842	0	49701842	G	C
4	chr4_49704018	0	49704018	T	C
4	chr4_49719693	0	49719693	A	G
4	chr4_49760876	0	49760876	G	A
4	chr4_49762806	0	49762806	C	T
4	chr4_49780837	0	49780837	T	C
4	chr4_49782778	0	49782778	T	A
4	chr4_49785763	0	49785763	C	G
4	chr4_49794917	0	49794917	G	A
4	chr4_49795785	0	49795785	A	G
4	chr4_49807545	0	49807545	A	G
4	chr4_49814165	0	49814165	A	T
4	chr4_49820527	0	49820527	G	A
4	chr4_49820893	0	49820893	C	T
4	chr4_49823125	0	49823125	A	C
4	chr4_49823662	0	49823662	G	T
4	chr4_49825427	0	49825427	G	A
4	chr4_49832182	0	49832182	T	C
4	chr4_49836329	0	49836329	C	T
4	chr4_49838830	0	49838830	A	G
4	chr4_49843761	0	49843761	C	T
4	chr4_49844319	0	49844319	C	T
4	chr4_49846875	0	49846875	A	G
4	chr4_49854327	0	49854327	A	C
4	chr4_49861479	0	49861479	A	G
4	chr4_49861578	0	49861578	A	G
4	chr4_49862591	0	49862591	T	C
4	chr4_49868966	0	49868966	T	C
4	chr4_49879417	0	49879417	T	C
4	chr4_49886706	0	49886706	T	C
4	chr4_49887039	0	49887039	G	C
4	chr4_49905241	0	49905241	A	C
4	chr4_49905246	0	49905246	T	G
4	chr4_49905516	0	49905516	A	G
4	chr4_49913338	0	49913338	C	T
4	chr4_49934383	0	49934383	T	G
4	chr4_49935200	0	49935200	A	G
4	chr4_49944386	0	49944386	C	T
4	chr4_49948824	0	49948824	G	C
4	chr4_49961982	0	49961982	T	G
4	chr4_49964985	0	49964985	C	A
4	chr4_49965880	0	49965880	G	A
4	chr4_49980316	0	49980316	G	T
4	chr4_49982165	0	49982165	C	A
4	chr4_49988490	0	49988490	C	T
4	chr4_49994506	0	49994506	C	T
4	chr4_49998057	0	49998057	G	T
4	chr4_50005523	0	50005523	A	T
4	chr4_50007395	0	50007395	A	C
4	chr4_50007713	0	50007713	C	A
4	chr4_50008235	0	50008235	C	G
4	chr4_50009001	0	50009001	A	T
4	chr4_50010544	0	50010544	C	G
4	chr4_50011424	0	50011424	T	C
4	chr4_50017578	0	50017578	A	G
4	chr4_50023654	0	50023654	A	G
4	chr4_50025116	0	50025116	G	C
4	chr4_50030348	0	50030348	G	T
4	chr4_50042256	0	50042256	C	G
4	chr4_50045220	0	50045220	G	A
4	chr4_50075553	0	50075553	T	C
4	chr4_50075735	0	50075735	T	C
4	chr4_50083190	0	50083190	C	T
4	chr4_50086022	0	50086022	T	C
4	chr4_50088324	0	50088324	C	T
4	chr4_50094217	0	50094217	A	G
4	chr4_50117141	0	50117141	A	G
4	chr4_50120957	0	50120957	C	T
4	chr4_50145724	0	50145724	T	G
4	chr4_50158652	0	50158652	C	G
4	chr4_50161013	0	50161013	G	A
4	chr4_50162744	0	50162744	C	T
4	chr4_50179692	0	50179692	G	C
4	chr4_50183571	0	50183571	A	C
4	chr4_50193058	0	50193058	A	G
4	chr4_50197068	0	50197068	C	T
4	chr4_50197319	0	50197319	G	C
4	chr4_50214499	0	50214499	T	C
4	chr4_50232285	0	50232285	A	C
4	chr4_50233438	0	50233438	A	G
4	chr4_50238563	0	50238563	T	C
4	chr4_50244860	0	50244860	T	C
4	chr4_50247500	0	50247500	T	C
4	chr4_50247786	0	50247786	C	G
4	chr4_50253748	0	50253748	A	G
4	chr4_50259597	0	50259597	C	G
4	chr4_50287281	0	50287281	G	A
4	chr4_50289581	0	50289581	G	A
4	chr4_50294859	0	50294859	G	T
4	chr4_50305995	0	50305995	C	T
4	chr4_50307083	0	50307083	G	T
4	chr4_50311748	0	50311748	C	T
4	chr4_50322366	0	50322366	T	C
4	chr4_50324385	0	50324385	T	C
4	chr4_50334055	0	50334055	G	A
4	chr4_50334194	0	50334194	G	A
4	chr4_50335855	0	50335855	A	C
4	chr4_50341504	0	50341504	C	G
4	chr4_50353307	0	50353307	A	G
4	chr4_50353892	0	50353892	C	T
4	chr4_50356389	0	50356389	A	G
4	chr4_50360793	0	50360793	C	T
4	chr4_50365105	0	50365105	A	T
4	chr4_50365559	0	50365559	A	C
4	chr4_50372999	0	50372999	A	T
4	chr4_50377643	0	50377643	G	T
4	chr4_50383065	0	50383065	A	T
4	chr4_50408295	0	50408295	C	T
4	chr4_50414396	0	50414396	C	T
4	chr4_50418145	0	50418145	T	C
4	chr4_50422772	0	50422772	A	G
4	chr4_50431483	0	50431483	T	C
4	chr4_50436388	0	50436388	A	G
4	chr4_50452600	0	50452600	T	C
4	chr4_50458397	0	50458397	T	C
4	chr4_50460842	0	50460842	C	T
4	chr4_50468856	0	50468856	A	G
4	chr4_50470410	0	50470410	G	A
4	chr4_50472837	0	50472837	T	C
4	chr4_50480441	0	50480441	T	C
4	chr4_50482888	0	50482888	T	A
4	chr4_50494483	0	50494483	A	G
4	chr4_50502614	0	50502614	T	C
4	chr4_50506233	0	50506233	T	A
4	chr4_50515648	0	50515648	A	T
4	chr4_50523208	0	50523208	A	G
4	chr4_50527878	0	50527878	C	G
4	chr4_50550784	0	50550784	C	G
4	chr4_50559659	0	50559659	G	A
4	chr4_50561409	0	50561409	A	G
4	chr4_50562562	0	50562562	G	A
4	chr4_50571964	0	50571964	C	G
4	chr4_50579070	0	50579070	C	T
4	chr4_50582973	0	50582973	C	T
4	chr4_50583103	0	50583103	T	C
4	chr4_50584696	0	50584696	C	G
4	chr4_50596791	0	50596791	C	T
4	chr4_50597316	0	50597316	G	A
4	chr4_50604575	0	50604575	T	C
4	chr4_50608625	0	50608625	A	T
4	chr4_50608934	0	50608934	C	T
4	chr4_50610203	0	50610203	T	C
4	chr4_50616310	0	50616310	G	A
4	chr4_50620240	0	50620240	G	A
4	chr4_50628717	0	50628717	T	A
4	chr4_50630171	0	50630171	C	A
4	chr4_50640913	0	50640913	A	G
4	chr4_50645593	0	50645593	A	G
4	chr4_50656100	0	50656100	A	G
4	chr4_50672742	0	50672742	C	T
4	chr4_50688745	0	50688745	G	A
4	chr4_50693371	0	50693371	C	T
4	chr4_50701783	0	50701783	T	G
4	chr4_50708789	0	50708789	A	G
4	chr4_50711577	0	50711577	A	G
4	chr4_50719888	0	50719888	A	G
4	chr4_50720237	0	50720237	G	C
4	chr4_50742331	0	50742331	A	G
4	chr4_50771502	0	50771502	A	C
4	chr4_50794201	0	50794201	T	C
4	chr4_50796594	0	50796594	G	T
4	chr4_50818761	0	50818761	T	G
4	chr4_50828134	0	50828134	T	G
4	chr4_50864223	0	50864223	G	A
4	chr4_50865011	0	50865011	G	A
4	chr4_50869028	0	50869028	C	A
4	chr4_50869467	0	50869467	C	T
4	chr4_50879033	0	50879033	A	G
4	chr4_50879337	0	50879337	C	A
4	chr4_50883727	0	50883727	T	C
4	chr4_50885694	0	50885694	G	T
4	chr4_50888801	0	50888801	G	A
4	chr4_50896251	0	50896251	C	T
4	chr4_50909945	0	50909945	T	C
4	chr4_50937354	0	50937354	A	G
4	chr4_50942128	0	50942128	G	A
4	chr4_50947488	0	50947488	C	T
4	chr4_50947655	0	50947655	A	C
4	chr4_50955051	0	50955051	A	G
4	chr4_50957996	0	50957996	C	T
4	chr4_50959290	0	50959290	T	C
4	chr4_50967472	0	50967472	C	A
4	chr4_50973206	0	50973206	C	G
4	chr4_50973460	0	50973460	G	A
4	chr4_50986267	0	50986267	C	G
4	chr4_50995899	0	50995899	G	A
4	chr4_51011418	0	51011418	C	T
4	chr4_51021020	0	51021020	C	A
4	chr4_51021531	0	51021531	A	T
4	chr4_51022933	0	51022933	C	A
4	chr4_51037936	0	51037936	A	C
4	chr4_51046723	0	51046723	T	C
4	chr4_51048040	0	51048040	A	T
4	chr4_51052468	0	51052468	G	A
4	chr4_51054067	0	51054067	A	G
4	chr4_51065435	0	51065435	G	T
4	chr4_51074109	0	51074109	T	C
4	chr4_51075617	0	51075617	T	A
4	chr4_51078691	0	51078691	A	G
4	chr4_51081658	0	51081658	C	T
4	chr4_51082980	0	51082980	A	G
4	chr4_51088874	0	51088874	G	C
4	chr4_51109142	0	51109142	G	A
4	chr4_51127956	0	51127956	C	T
4	chr4_51133165	0	51133165	G	T
4	chr4_51135458	0	51135458	G	A
4	chr4_51144682	0	51144682	T	C
4	chr4_51144987	0	51144987	A	G
4	chr4_51156743	0	51156743	T	C
4	chr4_51162618	0	51162618	T	C
4	chr4_51180853	0	51180853	T	G
4	chr4_51189906	0	51189906	C	T
4	chr4_51203874	0	51203874	A	G
4	chr4_51205039	0	51205039	G	A
4	chr4_51218521	0	51218521	T	C
4	chr4_51236581	0	51236581	C	T
4	chr4_51251541	0	51251541	C	T
4	chr4_51270566	0	51270566	C	T
4	chr4_51274281	0	51274281	G	A
4	chr4_51275081	0	51275081	G	T
4	chr4_51303676	0	51303676	A	G
4	chr4_51338641	0	51338641	A	T
4	chr4_51354999	0	51354999	C	A
4	chr4_51376626	0	51376626	T	C
4	chr4_51394790	0	51394790	C	G
4	chr4_51398354	0	51398354	A	G
4	chr4_51399381	0	51399381	A	G
4	chr4_51400650	0	51400650	C	A
4	chr4_51401088	0	51401088	A	T
4	chr4_51406391	0	51406391	T	A
4	chr4_51412638	0	51412638	C	T
4	chr4_51416151	0	51416151	C	T
4	chr4_51416193	0	51416193	C	T
4	chr4_51422273	0	51422273	A	T
4	chr4_51425780	0	51425780	C	T
4	chr4_51426626	0	51426626	T	G
4	chr4_51438740	0	51438740	C	A
4	chr4_51458224	0	51458224	A	G
4	chr4_51461215	0	51461215	T	C
4	chr4_51464070	0	51464070	T	C
4	chr4_51490371	0	51490371	G	A
4	chr4_51502294	0	51502294	G	A
4	chr4_51506386	0	51506386	T	C
4	chr4_51511646	0	51511646	C	T
4	chr4_51512729	0	51512729	T	C
4	chr4_51516306	0	51516306	A	C
4	chr4_51518488	0	51518488	A	C
4	chr4_51529416	0	51529416	A	G
4	chr4_51529559	0	51529559	G	A
4	chr4_51555224	0	51555224	T	C
4	chr4_51555924	0	51555924	T	C
4	chr4_51556345	0	51556345	A	T
4	chr4_51557390	0	51557390	C	A
4	chr4_51577140	0	51577140	G	A
4	chr4_51578211	0	51578211	C	T
4	chr4_51593524	0	51593524	T	G
4	chr4_51603945	0	51603945	G	T
4	chr4_51605634	0	51605634	C	T
4	chr4_51620217	0	51620217	T	C
4	chr4_51626663	0	51626663	C	G
4	chr4_51627522	0	51627522	C	T
4	chr4_51633864	0	51633864	T	C
4	chr4_51635118	0	51635118	A	G
4	chr4_51637101	0	51637101	C	A
4	chr4_51638586	0	51638586	G	A
4	chr4_51642017	0	51642017	G	A
4	chr4_51648899	0	51648899	T	C
4	chr4_51650180	0	51650180	C	A
4	chr4_51651680	0	51651680	T	G
4	chr4_51652194	0	51652194	G	T
4	chr4_51664768	0	51664768	T	G
4	chr4_51673225	0	51673225	C	T
4	chr4_51688535	0	51688535	A	C
4	chr4_51693990	0	51693990	A	G
4	chr4_51696031	0	51696031	T	C
4	chr4_51697225	0	51697225	A	G
4	chr4_51701227	0	51701227	G	A
4	chr4_51701719	0	51701719	T	C
4	chr4_51704322	0	51704322	G	A
4	chr4_51709635	0	51709635	A	G
4	chr4_51709794	0	51709794	T	G
4	chr4_51709912	0	51709912	G	A
4	chr4_51712580	0	51712580	G	C
4	chr4_51719373	0	51719373	T	C
4	chr4_51725606	0	51725606	C	T
4	chr4_51727263	0	51727263	C	A
4	chr4_51733069	0	51733069	G	A
4	chr4_51733579	0	51733579	A	G
4	chr4_51735824	0	51735824	G	A
4	chr4_51736966	0	51736966	T	A
4	chr4_51740465	0	51740465	G	T
4	chr4_51759579	0	51759579	G	A
4	chr4_51765583	0	51765583	C	T
4	chr4_51772981	0	51772981	A	G
4	chr4_51773224	0	51773224	A	G
4	chr4_51777233	0	51777233	A	C
4	chr4_51798419	0	51798419	T	C
4	chr4_51800059	0	51800059	G	C
4	chr4_51809805	0	51809805	A	G
4	chr4_51810783	0	51810783	G	C
4	chr4_51816365	0	51816365	T	A
4	chr4_51817000	0	51817000	A	G
4	chr4_51817419	0	51817419	C	T
4	chr4_51823382	0	51823382	T	C
4	chr4_51833909	0	51833909	A	G
4	chr4_51844692	0	51844692	A	G
4	chr4_51850189	0	51850189	A	G
4	chr4_51856342	0	51856342	G	A
4	chr4_51857728	0	51857728	C	T
4	chr4_51858489	0	51858489	G	A
4	chr4_51860553	0	51860553	A	C
4	chr4_51861558	0	51861558	A	C
4	chr4_51866365	0	51866365	C	T
4	chr4_51867660	0	51867660	G	A
4	chr4_51867702	0	51867702	A	G
4	chr4_51876624	0	51876624	C	T
4	chr4_51884464	0	51884464	G	T
4	chr4_51885845	0	51885845	C	T
4	chr4_51888131	0	51888131	T	C
4	chr4_51890995	0	51890995	A	G
4	chr4_51900848	0	51900848	G	T
4	chr4_51922932	0	51922932	G	C
4	chr4_51930375	0	51930375	G	A
4	chr4_51931178	0	51931178	G	A
4	chr4_51934365	0	51934365	C	T
4	chr4_51951334	0	51951334	G	T
4	chr4_51953024	0	51953024	G	A
4	chr4_51955855	0	51955855	A	G
4	chr4_51965060	0	51965060	T	C
4	chr4_51981229	0	51981229	G	C
4	chr4_51983281	0	51983281	G	A
4	chr4_51984456	0	51984456	G	A
4	chr4_51986344	0	51986344	T	C
4	chr4_51988845	0	51988845	C	T
4	chr4_52005230	0	52005230	G	A
4	chr4_52012126	0	52012126	G	A
4	chr4_52012379	0	52012379	T	C
4	chr4_52016614	0	52016614	T	A
4	chr4_52020354	0	52020354	C	T
4	chr4_52020858	0	52020858	A	G
4	chr4_52024581	0	52024581	C	A
4	chr4_52027741	0	52027741	A	G
4	chr4_52030869	0	52030869	G	A
4	chr4_52034691	0	52034691	T	C
4	chr4_52038978	0	52038978	A	C
4	chr4_52042577	0	52042577	A	T
4	chr4_52051518	0	52051518	T	A
4	chr4_52061590	0	52061590	G	C
4	chr4_52067734	0	52067734	G	A
4	chr4_52071402	0	52071402	A	C
4	chr4_52079259	0	52079259	C	G
4	chr4_52082451	0	52082451	T	C
4	chr4_52086507	0	52086507	C	G
4	chr4_52090112	0	52090112	G	C
4	chr4_52092966	0	52092966	G	A
4	chr4_52097915	0	52097915	T	C
4	chr4_52098144	0	52098144	A	G
4	chr4_52099113	0	52099113	A	G
4	chr4_52101275	0	52101275	A	G
4	chr4_52107559	0	52107559	T	G
4	chr4_52124554	0	52124554	T	A
4	chr4_52128037	0	52128037	G	A
4	chr4_52128819	0	52128819	A	G
4	chr4_52134539	0	52134539	G	A
4	chr4_52137570	0	52137570	G	T
4	chr4_52143426	0	52143426	A	G
4	chr4_52162784	0	52162784	T	G
4	chr4_52185486	0	52185486	G	A
4	chr4_52187920	0	52187920	T	C
4	chr4_52191469	0	52191469	C	G
4	chr4_52191729	0	52191729	C	T
4	chr4_52195261	0	52195261	C	T
4	chr4_52197541	0	52197541	C	T
4	chr4_52199502	0	52199502	T	C
4	chr4_52205290	0	52205290	G	A
4	chr4_52210639	0	52210639	C	T
4	chr4_52214799	0	52214799	A	G
4	chr4_52238268	0	52238268	A	T
4	chr4_52248056	0	52248056	G	A
4	chr4_52262321	0	52262321	T	C
4	chr4_52264073	0	52264073	A	C
4	chr4_52264416	0	52264416	G	A
4	chr4_52264904	0	52264904	C	A
4	chr4_52266825	0	52266825	A	G
4	chr4_52298456	0	52298456	C	G
4	chr4_52305334	0	52305334	T	C
4	chr4_52323122	0	52323122	T	G
4	chr4_52329278	0	52329278	A	G
4	chr4_52338823	0	52338823	T	G
4	chr4_52340454	0	52340454	C	T
4	chr4_52343773	0	52343773	C	G
4	chr4_52346916	0	52346916	C	T
4	chr4_52347488	0	52347488	C	A
4	chr4_52351949	0	52351949	T	G
4	chr4_52354846	0	52354846	A	C
4	chr4_52355694	0	52355694	T	C
4	chr4_52357460	0	52357460	G	A
4	chr4_52359664	0	52359664	A	G
4	chr4_52362457	0	52362457	C	T
4	chr4_52365720	0	52365720	C	T
4	chr4_52365807	0	52365807	C	T
4	chr4_52366945	0	52366945	T	C
4	chr4_52372759	0	52372759	T	C
4	chr4_52374070	0	52374070	G	T
4	chr4_52375847	0	52375847	A	G
4	chr4_52390898	0	52390898	T	C
4	chr4_52392417	0	52392417	C	T
4	chr4_52397263	0	52397263	T	C
4	chr4_52401668	0	52401668	C	T
4	chr4_52406015	0	52406015	T	G
4	chr4_52414774	0	52414774	T	C
4	chr4_52423527	0	52423527	C	T
4	chr4_52430992	0	52430992	T	C
4	chr4_52463927	0	52463927	T	A
4	chr4_52471655	0	52471655	C	T
4	chr4_52472939	0	52472939	T	C
4	chr4_52474367	0	52474367	G	C
4	chr4_52474890	0	52474890	G	C
4	chr4_52476858	0	52476858	C	A
4	chr4_52478336	0	52478336	T	G
4	chr4_52482804	0	52482804	C	T
4	chr4_52482978	0	52482978	G	C
4	chr4_52484975	0	52484975	T	G
4	chr4_52485030	0	52485030	C	A
4	chr4_52492137	0	52492137	G	A
4	chr4_52492358	0	52492358	G	A
4	chr4_52494152	0	52494152	T	C
4	chr4_52494872	0	52494872	C	G
4	chr4_52497174	0	52497174	G	T
4	chr4_52505081	0	52505081	T	C
4	chr4_52505799	0	52505799	C	T
4	chr4_52516801	0	52516801	G	A
4	chr4_52517434	0	52517434	A	G
4	chr4_52517532	0	52517532	A	G
4	chr4_52527122	0	52527122	T	G
4	chr4_52529012	0	52529012	G	A
4	chr4_52529766	0	52529766	G	C
4	chr4_52530156	0	52530156	C	T
4	chr4_52532245	0	52532245	T	C
4	chr4_52548189	0	52548189	T	C
4	chr4_52548447	0	52548447	A	T
4	chr4_52554341	0	52554341	C	G
4	chr4_52556524	0	52556524	A	T
4	chr4_52564028	0	52564028	A	G
4	chr4_52566371	0	52566371	G	A
4	chr4_52577119	0	52577119	C	A
4	chr4_52577308	0	52577308	C	T
4	chr4_52583868	0	52583868	A	C
4	chr4_52586927	0	52586927	G	A
4	chr4_52588454	0	52588454	A	G
4	chr4_52592319	0	52592319	G	C
4	chr4_52592998	0	52592998	C	T
4	chr4_52602774	0	52602774	A	G
4	chr4_52609720	0	52609720	A	C
4	chr4_52616288	0	52616288	A	G
4	chr4_52633889	0	52633889	A	G
4	chr4_52640420	0	52640420	G	A
4	chr4_52644734	0	52644734	A	G
4	chr4_52647022	0	52647022	G	A
4	chr4_52650733	0	52650733	G	A
4	chr4_52660732	0	52660732	C	A
4	chr4_52669069	0	52669069	G	A
4	chr4_52673412	0	52673412	A	T
4	chr4_52675683	0	52675683	A	T
4	chr4_52680527	0	52680527	T	C
4	chr4_52700607	0	52700607	C	T
4	chr4_52705975	0	52705975	G	T
4	chr4_52713395	0	52713395	G	C
4	chr4_52716495	0	52716495	T	G
4	chr4_52719869	0	52719869	T	C
4	chr4_52726788	0	52726788	C	A
4	chr4_52732330	0	52732330	T	A
4	chr4_52732454	0	52732454	A	G
4	chr4_52737648	0	52737648	G	T
4	chr4_52744799	0	52744799	T	C
4	chr4_52748027	0	52748027	G	A
4	chr4_52785921	0	52785921	A	C
4	chr4_52808681	0	52808681	G	A
4	chr4_52819426	0	52819426	A	G
4	chr4_52821229	0	52821229	T	C
4	chr4_52823459	0	52823459	G	A
4	chr4_52826850	0	52826850	G	T
4	chr4_52830338	0	52830338	C	A
4	chr4_52835725	0	52835725	G	A
4	chr4_52835944	0	52835944	T	C
4	chr4_52842164	0	52842164	G	T
4	chr4_52843464	0	52843464	A	G
4	chr4_52845116	0	52845116	G	T
4	chr4_52847064	0	52847064	C	T
4	chr4_52847563	0	52847563	G	A
4	chr4_52847759	0	52847759	G	A
4	chr4_52847813	0	52847813	G	T
4	chr4_52852039	0	52852039	G	A
4	chr4_52864354	0	52864354	T	C
4	chr4_52874406	0	52874406	T	C
4	chr4_52877011	0	52877011	G	A
4	chr4_52878672	0	52878672	T	C
4	chr4_52878707	0	52878707	T	C
4	chr4_52885746	0	52885746	A	G
4	chr4_52888630	0	52888630	A	G
4	chr4_52890233	0	52890233	A	C
4	chr4_52901161	0	52901161	G	A
4	chr4_52902522	0	52902522	C	T
4	chr4_52908609	0	52908609	G	A
4	chr4_52913886	0	52913886	A	G
4	chr4_52914452	0	52914452	G	A
4	chr4_52915372	0	52915372	C	A
4	chr4_52921963	0	52921963	C	T
4	chr4_52928824	0	52928824	C	A
4	chr4_52933144	0	52933144	G	A
4	chr4_52950690	0	52950690	T	A
4	chr4_52954019	0	52954019	A	T
4	chr4_52957047	0	52957047	G	A
4	chr4_52960622	0	52960622	G	T
4	chr4_52974124	0	52974124	C	G
4	chr4_52975521	0	52975521	A	G
4	chr4_52979290	0	52979290	G	C
4	chr4_52981036	0	52981036	G	A
4	chr4_52998236	0	52998236	G	A
4	chr4_53004584	0	53004584	G	A
4	chr4_53017313	0	53017313	T	C
4	chr4_53018528	0	53018528	C	G
4	chr4_53021275	0	53021275	C	T
4	chr4_53033162	0	53033162	A	G
4	chr4_53034711	0	53034711	A	C
4	chr4_53035424	0	53035424	G	A
4	chr4_53038234	0	53038234	A	G
4	chr4_53039681	0	53039681	T	C
4	chr4_53042750	0	53042750	C	T
4	chr4_53049862	0	53049862	A	C
4	chr4_53050803	0	53050803	A	T
4	chr4_53056805	0	53056805	A	G
4	chr4_53060257	0	53060257	T	C
4	chr4_53061668	0	53061668	T	A
4	chr4_53064451	0	53064451	A	G
4	chr4_53079348	0	53079348	A	G
4	chr4_53083626	0	53083626	A	G
4	chr4_53083852	0	53083852	C	G
4	chr4_53096341	0	53096341	G	A
4	chr4_53104130	0	53104130	A	G
4	chr4_53114038	0	53114038	G	C
4	chr4_53118354	0	53118354	T	C
4	chr4_53118542	0	53118542	C	T
4	chr4_53123620	0	53123620	A	G
4	chr4_53131291	0	53131291	A	T
4	chr4_53132720	0	53132720	C	T
4	chr4_53132942	0	53132942	A	T
4	chr4_53169096	0	53169096	T	A
4	chr4_53177581	0	53177581	G	T
4	chr4_53178831	0	53178831	A	G
4	chr4_53188280	0	53188280	C	G
4	chr4_53190681	0	53190681	A	G
4	chr4_53191772	0	53191772	A	T
4	chr4_53202192	0	53202192	G	T
4	chr4_53208797	0	53208797	T	C
4	chr4_53208799	0	53208799	A	G
4	chr4_53223944	0	53223944	A	G
4	chr4_53224207	0	53224207	A	C
4	chr4_53232244	0	53232244	A	G
4	chr4_53239625	0	53239625	A	C
4	chr4_53239657	0	53239657	A	G
4	chr4_53245697	0	53245697	C	G
4	chr4_53250304	0	53250304	A	C
4	chr4_53251136	0	53251136	C	A
4	chr4_53254597	0	53254597	G	A
4	chr4_53258231	0	53258231	G	C
4	chr4_53260429	0	53260429	T	A
4	chr4_53264897	0	53264897	T	A
4	chr4_53264941	0	53264941	C	T
4	chr4_53266335	0	53266335	C	T
4	chr4_53266635	0	53266635	T	C
4	chr4_53267140	0	53267140	A	G
4	chr4_53269320	0	53269320	G	T
4	chr4_53279290	0	53279290	C	G
4	chr4_53292206	0	53292206	A	G
4	chr4_53293642	0	53293642	A	G
4	chr4_53298424	0	53298424	A	G
4	chr4_53309253	0	53309253	T	C
4	chr4_53311225	0	53311225	T	A
4	chr4_53323919	0	53323919	T	C
4	chr4_53329718	0	53329718	C	T
4	chr4_53334087	0	53334087	A	G
4	chr4_53340412	0	53340412	A	T
4	chr4_53342943	0	53342943	G	A
4	chr4_53343973	0	53343973	G	A
4	chr4_53347593	0	53347593	T	C
4	chr4_53356084	0	53356084	G	A
4	chr4_53358131	0	53358131	G	A
4	chr4_53358848	0	53358848	C	T
4	chr4_53359323	0	53359323	C	G
4	chr4_53361090	0	53361090	G	C
4	chr4_53363464	0	53363464	G	T
4	chr4_53364307	0	53364307	T	A
4	chr4_53370081	0	53370081	C	A
4	chr4_53378913	0	53378913	C	A
4	chr4_53387004	0	53387004	A	G
4	chr4_53392698	0	53392698	T	C
4	chr4_53394219	0	53394219	A	T
4	chr4_53396530	0	53396530	A	G
4	chr4_53398768	0	53398768	C	T
4	chr4_53412382	0	53412382	G	A
4	chr4_53422928	0	53422928	A	G
4	chr4_53433090	0	53433090	T	C
4	chr4_53456774	0	53456774	G	A
4	chr4_53465087	0	53465087	G	A
4	chr4_53466992	0	53466992	C	G
4	chr4_53476876	0	53476876	A	G
4	chr4_53477298	0	53477298	A	G
4	chr4_53478866	0	53478866	G	A
4	chr4_53482807	0	53482807	C	T
4	chr4_53486197	0	53486197	A	G
4	chr4_53491265	0	53491265	A	G
4	chr4_53494137	0	53494137	A	G
4	chr4_53503023	0	53503023	G	C
4	chr4_53506515	0	53506515	T	C
4	chr4_53512022	0	53512022	A	G
4	chr4_53515840	0	53515840	A	G
4	chr4_53516764	0	53516764	C	T
4	chr4_53520662	0	53520662	C	A
4	chr4_53521613	0	53521613	T	C
4	chr4_53529647	0	53529647	T	C
4	chr4_53529818	0	53529818	G	T
4	chr4_53531844	0	53531844	G	A
4	chr4_53538746	0	53538746	A	G
4	chr4_53542693	0	53542693	A	G
4	chr4_53557000	0	53557000	A	G
4	chr4_53566791	0	53566791	T	C
4	chr4_53577584	0	53577584	C	T
4	chr4_53581743	0	53581743	G	A
4	chr4_53584483	0	53584483	A	G
4	chr4_53590678	0	53590678	C	A
4	chr4_53602165	0	53602165	T	C
4	chr4_53603865	0	53603865	C	A
4	chr4_53614560	0	53614560	T	C
4	chr4_53624096	0	53624096	A	G
4	chr4_53625063	0	53625063	G	T
4	chr4_53628644	0	53628644	C	T
4	chr4_53640986	0	53640986	T	C
4	chr4_53642368	0	53642368	T	C
4	chr4_53643657	0	53643657	A	G
4	chr4_53646116	0	53646116	T	C
4	chr4_53659385	0	53659385	A	C
4	chr4_53666410	0	53666410	A	C
4	chr4_53672380	0	53672380	G	A
4	chr4_53676439	0	53676439	T	C
4	chr4_53683536	0	53683536	C	T
4	chr4_53688623	0	53688623	G	C
4	chr4_53690136	0	53690136	C	A
4	chr4_53698638	0	53698638	A	G
4	chr4_53704607	0	53704607	A	G
4	chr4_53708954	0	53708954	G	A
4	chr4_53709381	0	53709381	G	A
4	chr4_53713233	0	53713233	G	T
4	chr4_53713366	0	53713366	A	G
4	chr4_53721851	0	53721851	A	G
4	chr4_53723204	0	53723204	C	A
4	chr4_53742471	0	53742471	G	C
4	chr4_53751304	0	53751304	G	A
4	chr4_53752031	0	53752031	G	A
4	chr4_53752603	0	53752603	C	T
4	chr4_53754761	0	53754761	A	G
4	chr4_53767548	0	53767548	G	T
4	chr4_53779778	0	53779778	C	T
4	chr4_53781270	0	53781270	C	T
4	chr4_53787451	0	53787451	A	G
4	chr4_53791036	0	53791036	G	A
4	chr4_53791978	0	53791978	T	C
4	chr4_53794257	0	53794257	G	C
4	chr4_53805916	0	53805916	T	C
4	chr4_53807764	0	53807764	C	T
4	chr4_53812382	0	53812382	A	C
4	chr4_53815307	0	53815307	C	T
4	chr4_53823428	0	53823428	T	C
4	chr4_53825320	0	53825320	A	G
4	chr4_53825360	0	53825360	T	C
4	chr4_53826938	0	53826938	T	C
4	chr4_53830448	0	53830448	T	G
4	chr4_53834663	0	53834663	T	G
4	chr4_53836955	0	53836955	A	T
4	chr4_53838433	0	53838433	A	G
4	chr4_53848906	0	53848906	T	C
4	chr4_53853782	0	53853782	C	A
4	chr4_53853929	0	53853929	T	C
4	chr4_53857121	0	53857121	A	T
4	chr4_53861138	0	53861138	G	C
4	chr4_53861721	0	53861721	C	G
4	chr4_53866535	0	53866535	A	C
4	chr4_53867996	0	53867996	A	C
4	chr4_53868167	0	53868167	A	G
4	chr4_53876927	0	53876927	G	T
4	chr4_53878276	0	53878276	A	C
4	chr4_53885927	0	53885927	G	T
4	chr4_53886477	0	53886477	C	A
4	chr4_53890607	0	53890607	C	T
4	chr4_53890986	0	53890986	C	G
4	chr4_53894261	0	53894261	C	T
4	chr4_53901146	0	53901146	C	T
4	chr4_53903186	0	53903186	A	G
4	chr4_53904251	0	53904251	G	A
4	chr4_53909100	0	53909100	C	T
4	chr4_53909447	0	53909447	T	C
4	chr4_53909612	0	53909612	A	G
4	chr4_53917531	0	53917531	C	G
4	chr4_53918080	0	53918080	T	C
4	chr4_53919463	0	53919463	T	C
4	chr4_53925440	0	53925440	T	C
4	chr4_53929138	0	53929138	A	G
4	chr4_53943498	0	53943498	T	C
4	chr4_53953635	0	53953635	C	A
4	chr4_53955033	0	53955033	C	T
4	chr4_53980311	0	53980311	T	C
4	chr4_53987587	0	53987587	A	G
4	chr4_53995660	0	53995660	T	C
4	chr4_53998099	0	53998099	C	T
4	chr4_54000746	0	54000746	G	T
4	chr4_54011075	0	54011075	T	C
4	chr4_54011320	0	54011320	G	A
4	chr4_54013699	0	54013699	T	C
4	chr4_54013821	0	54013821	T	C
4	chr4_54015088	0	54015088	G	C
4	chr4_54015996	0	54015996	C	T
4	chr4_54016261	0	54016261	A	G
4	chr4_54016958	0	54016958	C	T
4	chr4_54017077	0	54017077	G	A
4	chr4_54018314	0	54018314	T	G
4	chr4_54024674	0	54024674	T	C
4	chr4_54026500	0	54026500	A	G
4	chr4_54030887	0	54030887	C	T
4	chr4_54034410	0	54034410	G	A
4	chr4_54036463	0	54036463	G	A
4	chr4_54038553	0	54038553	T	G
4	chr4_54040221	0	54040221	A	G
4	chr4_54040753	0	54040753	G	C
4	chr4_54048729	0	54048729	A	G
4	chr4_54057103	0	54057103	T	C
4	chr4_54061560	0	54061560	C	T
4	chr4_54064843	0	54064843	C	A
4	chr4_54072474	0	54072474	C	G
4	chr4_54076725	0	54076725	A	C
4	chr4_54082675	0	54082675	G	A
4	chr4_54085720	0	54085720	A	G
4	chr4_54086943	0	54086943	T	C
4	chr4_54089663	0	54089663	A	G
4	chr4_54090853	0	54090853	T	C
4	chr4_54093406	0	54093406	G	C
4	chr4_54094709	0	54094709	G	C
4	chr4_54100109	0	54100109	C	G
4	chr4_54102940	0	54102940	A	G
4	chr4_54109967	0	54109967	G	A
4	chr4_54110528	0	54110528	C	T
4	chr4_54113907	0	54113907	C	T
4	chr4_54117177	0	54117177	T	C
4	chr4_54119896	0	54119896	A	G
4	chr4_54121005	0	54121005	G	A
4	chr4_54131928	0	54131928	A	G
4	chr4_54147503	0	54147503	A	G
4	chr4_54154912	0	54154912	C	T
4	chr4_54155072	0	54155072	A	G
4	chr4_54158308	0	54158308	G	C
4	chr4_54174475	0	54174475	C	A
4	chr4_54174569	0	54174569	A	G
4	chr4_54179694	0	54179694	T	G
4	chr4_54180472	0	54180472	G	A
4	chr4_54181852	0	54181852	G	C
4	chr4_54181966	0	54181966	T	G
4	chr4_54191091	0	54191091	T	C
4	chr4_54192583	0	54192583	T	C
4	chr4_54193702	0	54193702	C	T
4	chr4_54195753	0	54195753	G	A
4	chr4_54196357	0	54196357	G	A
4	chr4_54196956	0	54196956	C	T
4	chr4_54208536	0	54208536	A	G
4	chr4_54209812	0	54209812	T	C
4	chr4_54211076	0	54211076	A	G
4	chr4_54213821	0	54213821	A	G
4	chr4_54222290	0	54222290	G	A
4	chr4_54228102	0	54228102	A	G
4	chr4_54232636	0	54232636	C	T
4	chr4_54234959	0	54234959	A	G
4	chr4_54235436	0	54235436	T	C
4	chr4_54237676	0	54237676	A	G
4	chr4_54241293	0	54241293	T	C
4	chr4_54244470	0	54244470	C	T
4	chr4_54245424	0	54245424	C	T
4	chr4_54246692	0	54246692	T	C
4	chr4_54255671	0	54255671	A	G
4	chr4_54256099	0	54256099	T	G
4	chr4_54264442	0	54264442	C	T
4	chr4_54268676	0	54268676	A	G
4	chr4_54268704	0	54268704	C	T
4	chr4_54271275	0	54271275	A	G
4	chr4_54275012	0	54275012	A	G
4	chr4_54285378	0	54285378	A	G
4	chr4_54288625	0	54288625	T	C
4	chr4_54291131	0	54291131	A	G
4	chr4_54292407	0	54292407	A	G
4	chr4_54298556	0	54298556	C	T
4	chr4_54304054	0	54304054	A	G
4	chr4_54308767	0	54308767	T	A
4	chr4_54315350	0	54315350	T	C
4	chr4_54316838	0	54316838	A	C
4	chr4_54320623	0	54320623	A	G
4	chr4_54322688	0	54322688	T	C
4	chr4_54324084	0	54324084	T	C
4	chr4_54324666	0	54324666	T	C
4	chr4_54326596	0	54326596	A	G
4	chr4_54336499	0	54336499	C	T
4	chr4_54336562	0	54336562	A	G
4	chr4_54340802	0	54340802	T	C
4	chr4_54350559	0	54350559	T	C
4	chr4_54351325	0	54351325	G	A
4	chr4_54354705	0	54354705	T	C
4	chr4_54355405	0	54355405	G	C
4	chr4_54358601	0	54358601	A	G
4	chr4_54362937	0	54362937	G	A
4	chr4_54363985	0	54363985	A	T
4	chr4_54365658	0	54365658	C	G
4	chr4_54367115	0	54367115	T	C
4	chr4_54369966	0	54369966	G	A
4	chr4_54375168	0	54375168	C	G
4	chr4_54376119	0	54376119	T	C
4	chr4_54381659	0	54381659	C	T
4	chr4_54381733	0	54381733	T	A
4	chr4_54384008	0	54384008	A	T
4	chr4_54398944	0	54398944	G	C
4	chr4_54399253	0	54399253	G	T
4	chr4_54401899	0	54401899	G	A
4	chr4_54403485	0	54403485	T	C
4	chr4_54407403	0	54407403	C	A
4	chr4_54408486	0	54408486	C	G
4	chr4_54420734	0	54420734	T	C
4	chr4_54453284	0	54453284	T	C
4	chr4_54456474	0	54456474	A	C
4	chr4_54458163	0	54458163	T	C
4	chr4_54465038	0	54465038	C	T
4	chr4_54469727	0	54469727	T	G
4	chr4_54477400	0	54477400	C	T
4	chr4_54478257	0	54478257	C	T
4	chr4_54478930	0	54478930	C	T
4	chr4_54479113	0	54479113	T	C
4	chr4_54480919	0	54480919	T	C
4	chr4_54481980	0	54481980	C	T
4	chr4_54482451	0	54482451	A	G
4	chr4_54485901	0	54485901	C	A
4	chr4_54486591	0	54486591	T	C
4	chr4_54488677	0	54488677	C	G
4	chr4_54490771	0	54490771	T	C
4	chr4_54491150	0	54491150	G	T
4	chr4_54494895	0	54494895	G	A
4	chr4_54498452	0	54498452	T	C
4	chr4_54498652	0	54498652	C	A
4	chr4_54500595	0	54500595	T	C
4	chr4_54503655	0	54503655	A	G
4	chr4_54506119	0	54506119	A	G
4	chr4_54508146	0	54508146	C	T
4	chr4_54514872	0	54514872	T	C
4	chr4_54515038	0	54515038	T	C
4	chr4_54517803	0	54517803	G	C
4	chr4_54538341	0	54538341	A	C
4	chr4_54544971	0	54544971	C	A
4	chr4_54565674	0	54565674	G	C
4	chr4_54567359	0	54567359	A	G
4	chr4_54575901	0	54575901	T	C
4	chr4_54593580	0	54593580	C	T
4	chr4_54597468	0	54597468	A	G
4	chr4_54598929	0	54598929	T	C
4	chr4_54603562	0	54603562	C	T
4	chr4_54605908	0	54605908	T	C
4	chr4_54606872	0	54606872	G	C
4	chr4_54610697	0	54610697	T	C
4	chr4_54612427	0	54612427	T	C
4	chr4_54616372	0	54616372	G	A
4	chr4_54620790	0	54620790	A	G
4	chr4_54627097	0	54627097	G	A
4	chr4_54632590	0	54632590	C	T
4	chr4_54637174	0	54637174	C	A
4	chr4_54645759	0	54645759	G	A
4	chr4_54648425	0	54648425	A	G
4	chr4_54648810	0	54648810	C	G
4	chr4_54649705	0	54649705	C	G
4	chr4_54651230	0	54651230	A	C
4	chr4_54652521	0	54652521	G	A
4	chr4_54653349	0	54653349	C	T
4	chr4_54653683	0	54653683	G	C
4	chr4_54654268	0	54654268	T	C
4	chr4_54654604	0	54654604	A	G
4	chr4_54656875	0	54656875	T	C
4	chr4_54681740	0	54681740	A	G
4	chr4_54682389	0	54682389	T	C
4	chr4_54683309	0	54683309	A	G
4	chr4_54692853	0	54692853	A	G
4	chr4_54693914	0	54693914	G	A
4	chr4_54698211	0	54698211	G	A
4	chr4_54698683	0	54698683	G	T
4	chr4_54703514	0	54703514	T	G
4	chr4_54706845	0	54706845	C	A
4	chr4_54712933	0	54712933	G	A
4	chr4_54721861	0	54721861	A	G
4	chr4_54724121	0	54724121	A	C
4	chr4_54726835	0	54726835	C	T
4	chr4_54733111	0	54733111	A	G
4	chr4_54736427	0	54736427	C	T
4	chr4_54742973	0	54742973	A	G
4	chr4_54743157	0	54743157	C	T
4	chr4_54744649	0	54744649	A	G
4	chr4_54756837	0	54756837	G	C
4	chr4_54777810	0	54777810	G	C
4	chr4_54777917	0	54777917	G	A
4	chr4_54778235	0	54778235	C	T
4	chr4_54783109	0	54783109	C	T
4	chr4_54783136	0	54783136	C	T
4	chr4_54787996	0	54787996	G	A
4	chr4_54798554	0	54798554	A	G
4	chr4_54801009	0	54801009	C	T
4	chr4_54801886	0	54801886	T	C
4	chr4_54805703	0	54805703	A	G
4	chr4_54813429	0	54813429	A	G
4	chr4_54816838	0	54816838	A	C
4	chr4_54822396	0	54822396	T	C
4	chr4_54846950	0	54846950	T	C
4	chr4_54854003	0	54854003	C	G
4	chr4_54861325	0	54861325	T	C
4	chr4_54863227	0	54863227	C	G
4	chr4_54863357	0	54863357	A	G
4	chr4_54866551	0	54866551	A	C
4	chr4_54868574	0	54868574	T	A
4	chr4_54869129	0	54869129	C	T
4	chr4_54889996	0	54889996	C	T
4	chr4_54913080	0	54913080	C	T
4	chr4_54943364	0	54943364	G	C
4	chr4_54945315	0	54945315	T	C
4	chr4_54961940	0	54961940	C	T
4	chr4_54973023	0	54973023	T	C
4	chr4_54977143	0	54977143	T	C
4	chr4_54995273	0	54995273	T	G
4	chr4_54998359	0	54998359	T	C
4	chr4_55000713	0	55000713	A	G
4	chr4_55019391	0	55019391	C	A
4	chr4_55019531	0	55019531	C	T
4	chr4_55019898	0	55019898	T	C
4	chr4_55029736	0	55029736	C	T
4	chr4_55044249	0	55044249	A	G
4	chr4_55052308	0	55052308	C	T
4	chr4_55059111	0	55059111	A	G
4	chr4_55062883	0	55062883	G	T
4	chr4_55066590	0	55066590	G	T
4	chr4_55085845	0	55085845	G	A
4	chr4_55085872	0	55085872	T	G
4	chr4_55098193	0	55098193	G	C
4	chr4_55099326	0	55099326	A	C
4	chr4_55104556	0	55104556	A	G
4	chr4_55105211	0	55105211	T	C
4	chr4_55112916	0	55112916	A	G
4	chr4_55118860	0	55118860	T	C
4	chr4_55122204	0	55122204	G	C
4	chr4_55129708	0	55129708	G	C
4	chr4_55140256	0	55140256	A	G
4	chr4_55143898	0	55143898	A	G
4	chr4_55144456	0	55144456	G	A
4	chr4_55161277	0	55161277	C	T
4	chr4_55162717	0	55162717	A	T
4	chr4_55162939	0	55162939	C	T
4	chr4_55166510	0	55166510	G	A
4	chr4_55169033	0	55169033	A	G
4	chr4_55179523	0	55179523	T	A
4	chr4_55194744	0	55194744	G	A
4	chr4_55198985	0	55198985	T	C
4	chr4_55201115	0	55201115	C	T
4	chr4_55202445	0	55202445	T	C
4	chr4_55209453	0	55209453	T	C
4	chr4_55214882	0	55214882	C	T
4	chr4_55215932	0	55215932	A	C
4	chr4_55217079	0	55217079	G	A
4	chr4_55255593	0	55255593	A	G
4	chr4_55279087	0	55279087	T	G
4	chr4_55285443	0	55285443	G	A
4	chr4_55306600	0	55306600	A	G
4	chr4_55308529	0	55308529	G	A
4	chr4_55318999	0	55318999	C	T
4	chr4_55330793	0	55330793	C	A
4	chr4_55332502	0	55332502	G	T
4	chr4_55333527	0	55333527	T	C
4	chr4_55338357	0	55338357	C	T
4	chr4_55339064	0	55339064	G	A
4	chr4_55354630	0	55354630	C	T
4	chr4_55356847	0	55356847	C	T
4	chr4_55363961	0	55363961	G	A
4	chr4_55373448	0	55373448	G	T
4	chr4_55375829	0	55375829	A	C
4	chr4_55379296	0	55379296	G	A
4	chr4_55384174	0	55384174	A	C
4	chr4_55384192	0	55384192	C	T
4	chr4_55387849	0	55387849	G	A
4	chr4_55389605	0	55389605	C	T
4	chr4_55393827	0	55393827	A	G
4	chr4_55394243	0	55394243	T	C
4	chr4_55399559	0	55399559	T	C
4	chr4_55407568	0	55407568	A	G
4	chr4_55411347	0	55411347	G	A
4	chr4_55414891	0	55414891	A	G
4	chr4_55416877	0	55416877	C	T
4	chr4_55418002	0	55418002	A	G
4	chr4_55421850	0	55421850	A	G
4	chr4_55428226	0	55428226	T	C
4	chr4_55430369	0	55430369	G	A
4	chr4_55435240	0	55435240	A	G
4	chr4_55435490	0	55435490	C	G
4	chr4_55436409	0	55436409	G	A
4	chr4_55455582	0	55455582	G	A
4	chr4_55459495	0	55459495	A	G
4	chr4_55466071	0	55466071	C	T
4	chr4_55477437	0	55477437	G	T
4	chr4_55477455	0	55477455	T	C
4	chr4_55488062	0	55488062	G	A
4	chr4_55489432	0	55489432	G	C
4	chr4_55497555	0	55497555	T	C
4	chr4_55498755	0	55498755	C	T
4	chr4_55511202	0	55511202	T	G
4	chr4_55511446	0	55511446	T	C
4	chr4_55524748	0	55524748	T	C
4	chr4_55535809	0	55535809	C	A
4	chr4_55540415	0	55540415	T	C
4	chr4_55557527	0	55557527	G	A
4	chr4_55564360	0	55564360	C	T
4	chr4_55571121	0	55571121	C	T
4	chr4_55572505	0	55572505	G	A
4	chr4_55594566	0	55594566	G	A
4	chr4_55595268	0	55595268	A	G
4	chr4_55596056	0	55596056	T	C
4	chr4_55601981	0	55601981	G	A
4	chr4_55603119	0	55603119	T	C
4	chr4_55604930	0	55604930	T	C
4	chr4_55634414	0	55634414	T	C
4	chr4_55642284	0	55642284	C	A
4	chr4_55647741	0	55647741	C	T
4	chr4_55649317	0	55649317	T	C
4	chr4_55649647	0	55649647	T	C
4	chr4_55654826	0	55654826	A	C
4	chr4_55654887	0	55654887	C	A
4	chr4_55655064	0	55655064	T	C
4	chr4_55659347	0	55659347	G	A
4	chr4_55666428	0	55666428	C	T
4	chr4_55680663	0	55680663	G	C
4	chr4_55686004	0	55686004	A	T
4	chr4_55686306	0	55686306	C	G
4	chr4_55702978	0	55702978	G	T
4	chr4_55703875	0	55703875	T	C
4	chr4_55706679	0	55706679	T	C
4	chr4_55706886	0	55706886	T	C
4	chr4_55709884	0	55709884	C	A
4	chr4_55713630	0	55713630	A	G
4	chr4_55714923	0	55714923	C	T
4	chr4_55716154	0	55716154	A	C
4	chr4_55720647	0	55720647	G	A
4	chr4_55727014	0	55727014	T	C
4	chr4_55734453	0	55734453	A	G
4	chr4_55734648	0	55734648	G	A
4	chr4_55739335	0	55739335	G	A
4	chr4_55740314	0	55740314	T	A
4	chr4_55741815	0	55741815	A	G
4	chr4_55749059	0	55749059	T	C
4	chr4_55751186	0	55751186	G	C
4	chr4_55754679	0	55754679	A	G
4	chr4_55760691	0	55760691	T	C
4	chr4_55765446	0	55765446	C	T
4	chr4_55768290	0	55768290	T	C
4	chr4_55768937	0	55768937	T	C
4	chr4_55772996	0	55772996	G	A
4	chr4_55779228	0	55779228	G	A
4	chr4_55783895	0	55783895	G	A
4	chr4_55784933	0	55784933	T	C
4	chr4_55786845	0	55786845	C	A
4	chr4_55790501	0	55790501	G	A
4	chr4_55790648	0	55790648	C	T
4	chr4_55791886	0	55791886	T	C
4	chr4_55792577	0	55792577	C	T
4	chr4_55796938	0	55796938	A	G
4	chr4_55801964	0	55801964	T	G
4	chr4_55803163	0	55803163	T	C
4	chr4_55803254	0	55803254	T	C
4	chr4_55804015	0	55804015	T	C
4	chr4_55804107	0	55804107	G	A
4	chr4_55807945	0	55807945	T	C
4	chr4_55816566	0	55816566	C	T
4	chr4_55816999	0	55816999	A	G
4	chr4_55817390	0	55817390	G	A
4	chr4_55818602	0	55818602	T	C
4	chr4_55819689	0	55819689	T	C
4	chr4_55826321	0	55826321	A	C
4	chr4_55826383	0	55826383	A	G
4	chr4_55834536	0	55834536	T	C
4	chr4_55835131	0	55835131	G	A
4	chr4_55835155	0	55835155	C	T
4	chr4_55847072	0	55847072	T	C
4	chr4_55847143	0	55847143	G	A
4	chr4_55849516	0	55849516	A	G
4	chr4_55849643	0	55849643	C	A
4	chr4_55863403	0	55863403	C	A
4	chr4_55863762	0	55863762	C	G
4	chr4_55871888	0	55871888	G	A
4	chr4_55876079	0	55876079	G	A
4	chr4_55879022	0	55879022	G	C
4	chr4_55879077	0	55879077	A	G
4	chr4_55880322	0	55880322	T	C
4	chr4_55880796	0	55880796	G	C
4	chr4_55883434	0	55883434	A	C
4	chr4_55896701	0	55896701	A	C
4	chr4_55899080	0	55899080	C	T
4	chr4_55900464	0	55900464	G	A
4	chr4_55905147	0	55905147	T	C
4	chr4_55908640	0	55908640	T	C
4	chr4_55911006	0	55911006	T	G
4	chr4_55912630	0	55912630	C	T
4	chr4_55931258	0	55931258	T	C
4	chr4_55950127	0	55950127	T	C
4	chr4_55953274	0	55953274	A	T
4	chr4_55967206	0	55967206	G	A
4	chr4_55968838	0	55968838	A	G
4	chr4_55969630	0	55969630	G	A
4	chr4_55975352	0	55975352	C	T
4	chr4_55979657	0	55979657	G	C
4	chr4_55983094	0	55983094	T	C
4	chr4_56030606	0	56030606	G	C
4	chr4_56031723	0	56031723	C	T
4	chr4_56043314	0	56043314	T	C
4	chr4_56051633	0	56051633	T	A
4	chr4_56060805	0	56060805	A	G
4	chr4_56061445	0	56061445	C	T
4	chr4_56073107	0	56073107	C	T
4	chr4_56074820	0	56074820	T	C
4	chr4_56077489	0	56077489	A	G
4	chr4_56078651	0	56078651	T	G
4	chr4_56079872	0	56079872	A	G
4	chr4_56081061	0	56081061	A	T
4	chr4_56081123	0	56081123	T	C
4	chr4_56083589	0	56083589	C	T
4	chr4_56085798	0	56085798	T	C
4	chr4_56092839	0	56092839	T	G
4	chr4_56101868	0	56101868	G	A
4	chr4_56104321	0	56104321	C	G
4	chr4_56104658	0	56104658	G	A
4	chr4_56114698	0	56114698	A	G
4	chr4_56120285	0	56120285	C	T
4	chr4_56126867	0	56126867	T	C
4	chr4_56129807	0	56129807	C	T
4	chr4_56129878	0	56129878	C	T
4	chr4_56132069	0	56132069	T	C
4	chr4_56132254	0	56132254	G	T
4	chr4_56133550	0	56133550	A	C
4	chr4_56134728	0	56134728	T	C
4	chr4_56138828	0	56138828	A	G
4	chr4_56140373	0	56140373	T	C
4	chr4_56142054	0	56142054	A	C
4	chr4_56144700	0	56144700	G	A
4	chr4_56145114	0	56145114	C	A
4	chr4_56148495	0	56148495	T	C
4	chr4_56161078	0	56161078	C	T
4	chr4_56165806	0	56165806	T	C
4	chr4_56167733	0	56167733	A	G
4	chr4_56169663	0	56169663	T	C
4	chr4_56170490	0	56170490	C	T
4	chr4_56171053	0	56171053	T	C
4	chr4_56174460	0	56174460	T	C
4	chr4_56183704	0	56183704	C	T
4	chr4_56192140	0	56192140	A	G
4	chr4_56192884	0	56192884	G	T
4	chr4_56194215	0	56194215	A	G
4	chr4_56194782	0	56194782	C	T
4	chr4_56204781	0	56204781	A	G
4	chr4_56206663	0	56206663	G	T
4	chr4_56213983	0	56213983	G	A
4	chr4_56220448	0	56220448	A	G
4	chr4_56221691	0	56221691	T	C
4	chr4_56227227	0	56227227	A	T
4	chr4_56227814	0	56227814	G	A
4	chr4_56227891	0	56227891	T	C
4	chr4_56228413	0	56228413	T	C
4	chr4_56232111	0	56232111	T	C
4	chr4_56232866	0	56232866	T	C
4	chr4_56237846	0	56237846	T	C
4	chr4_56238618	0	56238618	T	C
4	chr4_56244121	0	56244121	G	A
4	chr4_56247619	0	56247619	A	G
4	chr4_56248152	0	56248152	T	C
4	chr4_56260980	0	56260980	G	T
4	chr4_56261206	0	56261206	A	G
4	chr4_56263054	0	56263054	T	C
4	chr4_56268875	0	56268875	C	A
4	chr4_56278117	0	56278117	C	T
4	chr4_56279740	0	56279740	A	G
4	chr4_56286133	0	56286133	A	G
4	chr4_56288438	0	56288438	T	G
4	chr4_56289019	0	56289019	T	C
4	chr4_56289168	0	56289168	T	C
4	chr4_56289801	0	56289801	T	C
4	chr4_56291743	0	56291743	T	C
4	chr4_56293894	0	56293894	A	G
4	chr4_56295617	0	56295617	G	C
4	chr4_56304029	0	56304029	A	G
4	chr4_56307937	0	56307937	G	A
4	chr4_56312832	0	56312832	T	C
4	chr4_56322770	0	56322770	C	T
4	chr4_56328770	0	56328770	G	A
4	chr4_56330234	0	56330234	G	C
4	chr4_56333276	0	56333276	G	T
4	chr4_56344275	0	56344275	G	C
4	chr4_56348587	0	56348587	T	C
4	chr4_56348836	0	56348836	T	C
4	chr4_56349013	0	56349013	C	A
4	chr4_56349181	0	56349181	A	G
4	chr4_56351606	0	56351606	G	A
4	chr4_56353447	0	56353447	G	A
4	chr4_56359736	0	56359736	A	G
4	chr4_56362638	0	56362638	G	A
4	chr4_56381318	0	56381318	A	G
4	chr4_56383724	0	56383724	A	G
4	chr4_56385339	0	56385339	T	C
4	chr4_56389763	0	56389763	A	G
4	chr4_56396397	0	56396397	C	A
4	chr4_56399532	0	56399532	A	G
4	chr4_56406609	0	56406609	A	G
4	chr4_56410185	0	56410185	A	G
4	chr4_56412619	0	56412619	C	A
4	chr4_56416407	0	56416407	C	T
4	chr4_56416485	0	56416485	T	C
4	chr4_56417907	0	56417907	G	T
4	chr4_56418762	0	56418762	A	G
4	chr4_56418935	0	56418935	C	A
4	chr4_56425755	0	56425755	A	G
4	chr4_56426530	0	56426530	G	C
4	chr4_56430837	0	56430837	C	T
4	chr4_56436370	0	56436370	C	T
4	chr4_56436969	0	56436969	T	C
4	chr4_56437347	0	56437347	C	A
4	chr4_56441052	0	56441052	C	G
4	chr4_56442607	0	56442607	A	G
4	chr4_56445151	0	56445151	C	A
4	chr4_56450983	0	56450983	C	T
4	chr4_56452226	0	56452226	T	C
4	chr4_56461196	0	56461196	G	A
4	chr4_56471565	0	56471565	T	C
4	chr4_56472808	0	56472808	A	G
4	chr4_56474145	0	56474145	A	G
4	chr4_56479413	0	56479413	C	G
4	chr4_56505408	0	56505408	C	G
4	chr4_56507584	0	56507584	C	T
4	chr4_56513970	0	56513970	A	G
4	chr4_56514031	0	56514031	G	A
4	chr4_56520600	0	56520600	T	C
4	chr4_56527448	0	56527448	G	A
4	chr4_56529980	0	56529980	C	T
4	chr4_56531069	0	56531069	T	C
4	chr4_56534419	0	56534419	A	T
4	chr4_56535563	0	56535563	C	T
4	chr4_56537515	0	56537515	C	A
4	chr4_56537817	0	56537817	A	C
4	chr4_56538654	0	56538654	A	G
4	chr4_56540467	0	56540467	A	G
4	chr4_56544005	0	56544005	A	G
4	chr4_56548140	0	56548140	A	T
4	chr4_56551100	0	56551100	A	G
4	chr4_56554871	0	56554871	G	T
4	chr4_56559200	0	56559200	G	A
4	chr4_56559628	0	56559628	T	C
4	chr4_56562564	0	56562564	G	A
4	chr4_56565448	0	56565448	G	T
4	chr4_56567905	0	56567905	C	T
4	chr4_56571403	0	56571403	A	T
4	chr4_56575611	0	56575611	G	A
4	chr4_56575714	0	56575714	G	C
4	chr4_56577829	0	56577829	A	G
4	chr4_56579747	0	56579747	A	G
4	chr4_56583070	0	56583070	A	G
4	chr4_56583771	0	56583771	G	T
4	chr4_56591236	0	56591236	T	C
4	chr4_56591760	0	56591760	C	G
4	chr4_56592893	0	56592893	G	A
4	chr4_56599788	0	56599788	G	A
4	chr4_56606014	0	56606014	C	T
4	chr4_56608135	0	56608135	G	A
4	chr4_56615575	0	56615575	C	T
4	chr4_56616666	0	56616666	T	C
4	chr4_56618912	0	56618912	C	T
4	chr4_56619071	0	56619071	C	A
4	chr4_56621377	0	56621377	T	G
4	chr4_56622405	0	56622405	G	A
4	chr4_56630443	0	56630443	G	A
4	chr4_56645406	0	56645406	T	G
4	chr4_56650093	0	56650093	C	T
4	chr4_56650919	0	56650919	A	C
4	chr4_56651182	0	56651182	T	C
4	chr4_56651693	0	56651693	T	C
4	chr4_56651881	0	56651881	G	A
4	chr4_56664347	0	56664347	T	A
4	chr4_56665533	0	56665533	A	C
4	chr4_56668806	0	56668806	C	A
4	chr4_56669616	0	56669616	A	G
4	chr4_56672397	0	56672397	T	C
4	chr4_56673859	0	56673859	T	C
4	chr4_56675200	0	56675200	A	G
4	chr4_56680308	0	56680308	A	G
4	chr4_56683964	0	56683964	C	T
4	chr4_56684287	0	56684287	A	G
4	chr4_56688770	0	56688770	A	G
4	chr4_56693061	0	56693061	T	A
4	chr4_56697635	0	56697635	G	C
4	chr4_56697657	0	56697657	T	C
4	chr4_56698475	0	56698475	T	G
4	chr4_56705473	0	56705473	T	G
4	chr4_56708386	0	56708386	G	A
4	chr4_56711330	0	56711330	G	A
4	chr4_56713035	0	56713035	C	A
4	chr4_56727277	0	56727277	T	C
4	chr4_56731442	0	56731442	A	G
4	chr4_56734906	0	56734906	T	C
4	chr4_56738056	0	56738056	T	C
4	chr4_56741040	0	56741040	T	G
4	chr4_56742460	0	56742460	C	T
4	chr4_56745114	0	56745114	G	A
4	chr4_56748130	0	56748130	T	C
4	chr4_56753821	0	56753821	A	G
4	chr4_56756069	0	56756069	T	C
4	chr4_56764028	0	56764028	T	C
4	chr4_56764257	0	56764257	G	A
4	chr4_56764874	0	56764874	C	A
4	chr4_56772330	0	56772330	G	T
4	chr4_56775811	0	56775811	C	T
4	chr4_56781524	0	56781524	A	G
4	chr4_56781600	0	56781600	T	C
4	chr4_56785822	0	56785822	T	C
4	chr4_56788366	0	56788366	C	A
4	chr4_56789217	0	56789217	T	C
4	chr4_56789383	0	56789383	T	A
4	chr4_56797768	0	56797768	A	G
4	chr4_56801214	0	56801214	G	C
4	chr4_56805939	0	56805939	G	C
4	chr4_56816472	0	56816472	C	A
4	chr4_56817851	0	56817851	T	C
4	chr4_56829631	0	56829631	C	G
4	chr4_56831758	0	56831758	T	C
4	chr4_56849966	0	56849966	G	A
4	chr4_56857868	0	56857868	G	A
4	chr4_56860766	0	56860766	T	C
4	chr4_56861288	0	56861288	T	C
4	chr4_56873242	0	56873242	T	C
4	chr4_56873470	0	56873470	G	A
4	chr4_56874475	0	56874475	C	T
4	chr4_56880745	0	56880745	C	A
4	chr4_56880940	0	56880940	A	T
4	chr4_56881124	0	56881124	C	T
4	chr4_56882525	0	56882525	C	T
4	chr4_56885574	0	56885574	T	C
4	chr4_56886678	0	56886678	A	C
4	chr4_56895782	0	56895782	A	G
4	chr4_56896408	0	56896408	A	G
4	chr4_56907083	0	56907083	C	T
4	chr4_56907300	0	56907300	C	T
4	chr4_56917966	0	56917966	A	C
4	chr4_56918218	0	56918218	G	A
4	chr4_56922010	0	56922010	G	A
4	chr4_56925440	0	56925440	T	C
4	chr4_56925541	0	56925541	T	C
4	chr4_56925603	0	56925603	G	T
4	chr4_56929907	0	56929907	C	T
4	chr4_56930814	0	56930814	A	G
4	chr4_56950003	0	56950003	T	A
4	chr4_56955153	0	56955153	A	G
4	chr4_56961922	0	56961922	T	C
4	chr4_56970030	0	56970030	T	G
4	chr4_56986280	0	56986280	A	G
4	chr4_56993433	0	56993433	T	G
4	chr4_56993688	0	56993688	C	G
4	chr4_57001901	0	57001901	C	A
4	chr4_57007532	0	57007532	C	A
4	chr4_57008859	0	57008859	A	G
4	chr4_57009093	0	57009093	C	A
4	chr4_57013427	0	57013427	C	T
4	chr4_57015956	0	57015956	G	A
4	chr4_57016335	0	57016335	C	T
4	chr4_57021321	0	57021321	T	C
4	chr4_57025665	0	57025665	T	C
4	chr4_57027952	0	57027952	T	C
4	chr4_57032030	0	57032030	C	T
4	chr4_57035454	0	57035454	A	G
4	chr4_57037788	0	57037788	G	A
4	chr4_57038970	0	57038970	T	C
4	chr4_57044216	0	57044216	G	T
4	chr4_57046538	0	57046538	C	T
4	chr4_57048775	0	57048775	T	A
4	chr4_57050376	0	57050376	T	A
4	chr4_57054488	0	57054488	A	G
4	chr4_57059792	0	57059792	G	A
4	chr4_57062550	0	57062550	A	G
4	chr4_57064904	0	57064904	G	A
4	chr4_57070150	0	57070150	G	A
4	chr4_57074126	0	57074126	C	T
4	chr4_57075471	0	57075471	G	A
4	chr4_57076249	0	57076249	T	C
4	chr4_57077055	0	57077055	T	C
4	chr4_57077373	0	57077373	T	C
4	chr4_57078353	0	57078353	A	G
4	chr4_57089883	0	57089883	C	T
4	chr4_57091918	0	57091918	T	G
4	chr4_57096830	0	57096830	A	G
4	chr4_57099159	0	57099159	G	A
4	chr4_57105144	0	57105144	T	G
4	chr4_57106722	0	57106722	G	C
4	chr4_57109865	0	57109865	C	A
4	chr4_57124612	0	57124612	G	A
4	chr4_57129980	0	57129980	T	G
4	chr4_57133478	0	57133478	C	T
4	chr4_57134811	0	57134811	A	T
4	chr4_57134965	0	57134965	C	T
4	chr4_57141521	0	57141521	T	A
4	chr4_57147103	0	57147103	C	G
4	chr4_57159565	0	57159565	A	G
4	chr4_57181348	0	57181348	A	T
4	chr4_57186100	0	57186100	C	T
4	chr4_57191221	0	57191221	T	C
4	chr4_57193471	0	57193471	G	A
4	chr4_57199556	0	57199556	A	G
4	chr4_57219016	0	57219016	C	G
4	chr4_57220861	0	57220861	G	A
4	chr4_57224271	0	57224271	C	T
4	chr4_57224735	0	57224735	G	A
4	chr4_57232074	0	57232074	A	G
4	chr4_57234094	0	57234094	T	C
4	chr4_57234576	0	57234576	A	G
4	chr4_57245122	0	57245122	C	T
4	chr4_57250706	0	57250706	A	G
4	chr4_57252156	0	57252156	T	C
4	chr4_57253976	0	57253976	A	G
4	chr4_57259705	0	57259705	A	G
4	chr4_57266802	0	57266802	A	G
4	chr4_57269213	0	57269213	A	G
4	chr4_57274069	0	57274069	A	G
4	chr4_57278307	0	57278307	T	C
4	chr4_57280203	0	57280203	G	T
4	chr4_57287736	0	57287736	A	G
4	chr4_57289903	0	57289903	T	G
4	chr4_57297557	0	57297557	T	C
4	chr4_57297885	0	57297885	A	G
4	chr4_57299210	0	57299210	G	A
4	chr4_57301915	0	57301915	A	G
4	chr4_57302201	0	57302201	C	G
4	chr4_57306088	0	57306088	C	A
4	chr4_57307165	0	57307165	G	A
4	chr4_57311649	0	57311649	A	G
4	chr4_57317220	0	57317220	A	G
4	chr4_57317572	0	57317572	C	A
4	chr4_57320274	0	57320274	A	T
4	chr4_57320785	0	57320785	T	C
4	chr4_57321051	0	57321051	C	T
4	chr4_57321063	0	57321063	C	G
4	chr4_57325420	0	57325420	C	G
4	chr4_57326860	0	57326860	A	T
4	chr4_57328080	0	57328080	A	G
4	chr4_57330672	0	57330672	T	C
4	chr4_57331326	0	57331326	G	C
4	chr4_57338858	0	57338858	T	C
4	chr4_57342909	0	57342909	G	A
4	chr4_57345089	0	57345089	A	G
4	chr4_57348425	0	57348425	T	C
4	chr4_57350818	0	57350818	T	A
4	chr4_57351797	0	57351797	C	G
4	chr4_57355656	0	57355656	T	A
4	chr4_57356817	0	57356817	A	T
4	chr4_57358517	0	57358517	A	G
4	chr4_57359516	0	57359516	A	G
4	chr4_57360538	0	57360538	C	T
4	chr4_57374608	0	57374608	G	A
4	chr4_57384874	0	57384874	G	A
4	chr4_57387254	0	57387254	A	G
4	chr4_57392018	0	57392018	A	G
4	chr4_57399674	0	57399674	T	G
4	chr4_57400168	0	57400168	T	C
4	chr4_57403418	0	57403418	A	C
4	chr4_57409753	0	57409753	T	A
4	chr4_57429166	0	57429166	C	T
4	chr4_57437292	0	57437292	C	T
4	chr4_57450037	0	57450037	C	T
4	chr4_57453806	0	57453806	G	C
4	chr4_57462981	0	57462981	A	G
4	chr4_57466552	0	57466552	G	A
4	chr4_57466662	0	57466662	G	C
4	chr4_57474153	0	57474153	A	G
4	chr4_57478932	0	57478932	A	G
4	chr4_57481126	0	57481126	T	C
4	chr4_57483063	0	57483063	A	C
4	chr4_57491021	0	57491021	A	T
4	chr4_57499207	0	57499207	C	T
4	chr4_57499288	0	57499288	G	A
4	chr4_57502746	0	57502746	T	C
4	chr4_57504885	0	57504885	T	C
4	chr4_57514003	0	57514003	A	G
4	chr4_57524957	0	57524957	T	G
4	chr4_57528056	0	57528056	G	A
4	chr4_57536442	0	57536442	T	C
4	chr4_57548503	0	57548503	A	G
4	chr4_57549847	0	57549847	G	A
4	chr4_57553022	0	57553022	T	G
4	chr4_57555766	0	57555766	C	T
4	chr4_57559687	0	57559687	A	G
4	chr4_57559919	0	57559919	G	A
4	chr4_57559932	0	57559932	C	T
4	chr4_57562372	0	57562372	T	C
4	chr4_57569064	0	57569064	T	C
4	chr4_57571330	0	57571330	A	G
4	chr4_57572153	0	57572153	G	A
4	chr4_57585974	0	57585974	T	C
4	chr4_57592175	0	57592175	G	A
4	chr4_57592289	0	57592289	G	A
4	chr4_57596322	0	57596322	C	T
4	chr4_57598314	0	57598314	A	G
4	chr4_57598437	0	57598437	A	G
4	chr4_57599375	0	57599375	C	T
4	chr4_57602983	0	57602983	G	A
4	chr4_57608064	0	57608064	G	C
4	chr4_57612179	0	57612179	T	C
4	chr4_57615222	0	57615222	A	T
4	chr4_57616868	0	57616868	T	A
4	chr4_57617394	0	57617394	C	G
4	chr4_57619609	0	57619609	T	G
4	chr4_57624753	0	57624753	T	C
4	chr4_57626878	0	57626878	A	G
4	chr4_57627554	0	57627554	G	C
4	chr4_57631463	0	57631463	A	G
4	chr4_57632502	0	57632502	C	G
4	chr4_57637325	0	57637325	T	C
4	chr4_57638006	0	57638006	T	C
4	chr4_57638348	0	57638348	G	A
4	chr4_57638952	0	57638952	T	C
4	chr4_57639331	0	57639331	G	A
4	chr4_57645080	0	57645080	C	T
4	chr4_57648648	0	57648648	G	A
4	chr4_57649399	0	57649399	T	C
4	chr4_57652848	0	57652848	A	G
4	chr4_57653167	0	57653167	G	A
4	chr4_57654233	0	57654233	A	G
4	chr4_57656599	0	57656599	T	A
4	chr4_57657530	0	57657530	T	A
4	chr4_57660732	0	57660732	G	T
4	chr4_57660939	0	57660939	C	A
4	chr4_57672019	0	57672019	T	C
4	chr4_57675468	0	57675468	A	C
4	chr4_57677491	0	57677491	A	G
4	chr4_57682023	0	57682023	C	A
4	chr4_57687516	0	57687516	C	T
4	chr4_57689468	0	57689468	G	A
4	chr4_57690730	0	57690730	C	G
4	chr4_57691634	0	57691634	A	T
4	chr4_57697669	0	57697669	G	A
4	chr4_57698951	0	57698951	C	T
4	chr4_57702407	0	57702407	A	G
4	chr4_57704482	0	57704482	T	C
4	chr4_57713187	0	57713187	G	T
4	chr4_57714089	0	57714089	G	A
4	chr4_57715381	0	57715381	G	A
4	chr4_57716056	0	57716056	A	G
4	chr4_57728413	0	57728413	T	A
4	chr4_57729713	0	57729713	T	C
4	chr4_57731345	0	57731345	A	G
4	chr4_57731511	0	57731511	T	C
4	chr4_57742513	0	57742513	A	G
4	chr4_57748132	0	57748132	T	C
4	chr4_57749357	0	57749357	A	G
4	chr4_57749503	0	57749503	A	G
4	chr4_57750078	0	57750078	C	T
4	chr4_57751382	0	57751382	A	C
4	chr4_57756575	0	57756575	T	G
4	chr4_57756682	0	57756682	A	T
4	chr4_57759149	0	57759149	C	T
4	chr4_57764816	0	57764816	C	T
4	chr4_57773082	0	57773082	G	T
4	chr4_57774213	0	57774213	C	T
4	chr4_57781333	0	57781333	A	G
4	chr4_57782947	0	57782947	T	C
4	chr4_57796803	0	57796803	A	G
4	chr4_57801708	0	57801708	T	C
4	chr4_57806662	0	57806662	T	C
4	chr4_57807652	0	57807652	G	T
4	chr4_57811524	0	57811524	C	T
4	chr4_57822693	0	57822693	A	G
4	chr4_57827903	0	57827903	C	A
4	chr4_57828016	0	57828016	C	T
4	chr4_57833526	0	57833526	A	G
4	chr4_57835548	0	57835548	A	C
4	chr4_57838896	0	57838896	G	T
4	chr4_57844258	0	57844258	C	T
4	chr4_57867688	0	57867688	G	C
4	chr4_57868011	0	57868011	A	G
4	chr4_57871446	0	57871446	C	A
4	chr4_57873309	0	57873309	C	A
4	chr4_57878161	0	57878161	C	T
4	chr4_57884889	0	57884889	T	C
4	chr4_57892215	0	57892215	C	T
4	chr4_57892287	0	57892287	C	A
4	chr4_57896382	0	57896382	A	C
4	chr4_57908585	0	57908585	C	T
4	chr4_57914632	0	57914632	A	G
4	chr4_57971619	0	57971619	G	A
4	chr4_57972539	0	57972539	A	G
4	chr4_57972956	0	57972956	A	G
4	chr4_57973449	0	57973449	C	T
4	chr4_57976604	0	57976604	A	T
4	chr4_57979164	0	57979164	A	G
4	chr4_57979533	0	57979533	G	C
4	chr4_57980713	0	57980713	G	A
4	chr4_57989743	0	57989743	G	A
4	chr4_57990054	0	57990054	A	G
4	chr4_57990711	0	57990711	C	T
4	chr4_57991881	0	57991881	T	C
4	chr4_58007879	0	58007879	G	A
4	chr4_58016113	0	58016113	A	G
4	chr4_58025409	0	58025409	A	G
4	chr4_58031914	0	58031914	A	G
4	chr4_58036855	0	58036855	T	C
4	chr4_58037990	0	58037990	T	C
4	chr4_58041695	0	58041695	C	A
4	chr4_58044330	0	58044330	A	G
4	chr4_58049610	0	58049610	A	C
4	chr4_58059487	0	58059487	C	A
4	chr4_58073117	0	58073117	G	A
4	chr4_58074187	0	58074187	C	T
4	chr4_58076473	0	58076473	T	C
4	chr4_58077470	0	58077470	A	G
4	chr4_58084735	0	58084735	A	G
4	chr4_58086454	0	58086454	A	G
4	chr4_58091696	0	58091696	A	G
4	chr4_58110722	0	58110722	T	C
4	chr4_58117814	0	58117814	G	C
4	chr4_58144860	0	58144860	A	G
4	chr4_58146321	0	58146321	C	T
4	chr4_58150290	0	58150290	A	G
4	chr4_58154576	0	58154576	T	C
4	chr4_58162047	0	58162047	A	G
4	chr4_58196300	0	58196300	C	G
4	chr4_58206848	0	58206848	T	C
4	chr4_58210756	0	58210756	G	T
4	chr4_58217072	0	58217072	A	C
4	chr4_58221423	0	58221423	A	G
4	chr4_58226987	0	58226987	G	A
4	chr4_58238269	0	58238269	T	C
4	chr4_58243986	0	58243986	T	G
4	chr4_58244962	0	58244962	G	A
4	chr4_58245012	0	58245012	A	G
4	chr4_58247211	0	58247211	C	A
4	chr4_58259896	0	58259896	G	A
4	chr4_58262851	0	58262851	T	C
4	chr4_58264740	0	58264740	A	G
4	chr4_58266220	0	58266220	C	G
4	chr4_58275013	0	58275013	A	G
4	chr4_58281061	0	58281061	G	A
4	chr4_58283641	0	58283641	A	G
4	chr4_58283910	0	58283910	A	G
4	chr4_58285594	0	58285594	T	C
4	chr4_58290243	0	58290243	A	C
4	chr4_58292905	0	58292905	C	G
4	chr4_58297070	0	58297070	G	A
4	chr4_58300770	0	58300770	C	T
4	chr4_58302243	0	58302243	C	A
4	chr4_58302980	0	58302980	C	T
4	chr4_58317381	0	58317381	A	G
4	chr4_58317448	0	58317448	C	T
4	chr4_58318254	0	58318254	C	T
4	chr4_58325460	0	58325460	T	A
4	chr4_58336581	0	58336581	T	C
4	chr4_58337277	0	58337277	C	T
4	chr4_58337377	0	58337377	A	G
4	chr4_58339013	0	58339013	C	T
4	chr4_58353509	0	58353509	A	G
4	chr4_58367146	0	58367146	G	C
4	chr4_58368439	0	58368439	T	A
4	chr4_58386649	0	58386649	A	G
4	chr4_58393974	0	58393974	T	C
4	chr4_58395864	0	58395864	T	C
4	chr4_58401369	0	58401369	T	C
4	chr4_58407204	0	58407204	A	G
4	chr4_58413816	0	58413816	C	A
4	chr4_58414511	0	58414511	G	A
4	chr4_58420176	0	58420176	A	G
4	chr4_58420987	0	58420987	A	G
4	chr4_58425607	0	58425607	A	G
4	chr4_58427248	0	58427248	C	T
4	chr4_58434191	0	58434191	C	T
4	chr4_58434852	0	58434852	T	C
4	chr4_58436263	0	58436263	A	G
4	chr4_58443353	0	58443353	G	T
4	chr4_58462932	0	58462932	G	A
4	chr4_58462997	0	58462997	A	G
4	chr4_58464189	0	58464189	G	C
4	chr4_58464399	0	58464399	C	T
4	chr4_58472208	0	58472208	A	G
4	chr4_58482578	0	58482578	T	C
4	chr4_58484954	0	58484954	C	T
4	chr4_58489589	0	58489589	G	T
4	chr4_58495364	0	58495364	T	C
4	chr4_58497016	0	58497016	A	G
4	chr4_58501135	0	58501135	A	G
4	chr4_58508567	0	58508567	G	T
4	chr4_58516477	0	58516477	C	G
4	chr4_58523471	0	58523471	C	T
4	chr4_58524516	0	58524516	C	G
4	chr4_58528192	0	58528192	T	C
4	chr4_58529997	0	58529997	A	G
4	chr4_58540844	0	58540844	C	T
4	chr4_58546943	0	58546943	A	G
4	chr4_58551059	0	58551059	A	G
4	chr4_58561861	0	58561861	C	T
4	chr4_58563729	0	58563729	A	G
4	chr4_58569323	0	58569323	A	G
4	chr4_58570078	0	58570078	C	G
4	chr4_58583745	0	58583745	C	T
4	chr4_58590743	0	58590743	C	T
4	chr4_58599536	0	58599536	C	T
4	chr4_58602794	0	58602794	G	T
4	chr4_58607197	0	58607197	C	T
4	chr4_58607967	0	58607967	T	G
4	chr4_58616097	0	58616097	C	A
4	chr4_58621063	0	58621063	T	C
4	chr4_58624213	0	58624213	A	G
4	chr4_58633544	0	58633544	G	C
4	chr4_58634697	0	58634697	A	G
4	chr4_58637471	0	58637471	A	G
4	chr4_58645493	0	58645493	C	T
4	chr4_58646159	0	58646159	G	C
4	chr4_58647087	0	58647087	G	C
4	chr4_58648885	0	58648885	G	C
4	chr4_58650927	0	58650927	T	C
4	chr4_58653562	0	58653562	T	C
4	chr4_58653984	0	58653984	A	G
4	chr4_58655580	0	58655580	A	G
4	chr4_58658440	0	58658440	G	A
4	chr4_58664968	0	58664968	A	G
4	chr4_58666145	0	58666145	T	C
4	chr4_58666666	0	58666666	G	A
4	chr4_58669591	0	58669591	G	A
4	chr4_58670828	0	58670828	T	C
4	chr4_58672620	0	58672620	T	G
4	chr4_58685895	0	58685895	C	G
4	chr4_58698774	0	58698774	G	C
4	chr4_58699792	0	58699792	G	A
4	chr4_58701858	0	58701858	G	A
4	chr4_58709154	0	58709154	C	T
4	chr4_58710788	0	58710788	A	T
4	chr4_58712733	0	58712733	G	C
4	chr4_58713312	0	58713312	C	G
4	chr4_58754666	0	58754666	G	A
4	chr4_58764280	0	58764280	T	C
4	chr4_58767963	0	58767963	A	C
4	chr4_58768251	0	58768251	T	G
4	chr4_58771334	0	58771334	C	G
4	chr4_58772212	0	58772212	A	G
4	chr4_58774200	0	58774200	C	A
4	chr4_58774811	0	58774811	C	A
4	chr4_58776118	0	58776118	G	A
4	chr4_58776538	0	58776538	T	C
4	chr4_58778562	0	58778562	C	T
4	chr4_58780366	0	58780366	C	T
4	chr4_58782030	0	58782030	T	C
4	chr4_58782392	0	58782392	A	G
4	chr4_58784674	0	58784674	G	A
4	chr4_58787292	0	58787292	T	C
4	chr4_58789100	0	58789100	A	C
4	chr4_58789245	0	58789245	T	C
4	chr4_58796135	0	58796135	C	T
4	chr4_58802102	0	58802102	G	T
4	chr4_58811320	0	58811320	T	C
4	chr4_58816211	0	58816211	G	C
4	chr4_58818986	0	58818986	G	T
4	chr4_58825852	0	58825852	A	G
4	chr4_58827688	0	58827688	A	G
4	chr4_58836717	0	58836717	G	T
4	chr4_58849716	0	58849716	A	G
4	chr4_58856347	0	58856347	A	C
4	chr4_58856532	0	58856532	G	T
4	chr4_58860376	0	58860376	A	G
4	chr4_58861210	0	58861210	C	G
4	chr4_58862527	0	58862527	G	T
4	chr4_58864751	0	58864751	G	A
4	chr4_58867068	0	58867068	T	C
4	chr4_58867751	0	58867751	G	A
4	chr4_58869863	0	58869863	A	G
4	chr4_58881509	0	58881509	G	C
4	chr4_58886644	0	58886644	G	C
4	chr4_58891454	0	58891454	A	G
4	chr4_58900247	0	58900247	C	T
4	chr4_58900713	0	58900713	A	G
4	chr4_58903244	0	58903244	T	G
4	chr4_58904053	0	58904053	C	G
4	chr4_58905656	0	58905656	G	C
4	chr4_58912101	0	58912101	A	C
4	chr4_58913575	0	58913575	G	A
4	chr4_58919478	0	58919478	A	G
4	chr4_58920340	0	58920340	A	C
4	chr4_58924322	0	58924322	A	G
4	chr4_58927193	0	58927193	C	G
4	chr4_58927808	0	58927808	T	C
4	chr4_58928869	0	58928869	T	C
4	chr4_58933118	0	58933118	C	T
4	chr4_58933249	0	58933249	T	C
4	chr4_58934040	0	58934040	T	A
4	chr4_58937352	0	58937352	T	C
4	chr4_58938538	0	58938538	T	C
4	chr4_58943637	0	58943637	G	A
4	chr4_58943776	0	58943776	C	T
4	chr4_58946724	0	58946724	G	T
4	chr4_58948652	0	58948652	T	C
4	chr4_58952833	0	58952833	A	G
4	chr4_58966946	0	58966946	G	C
4	chr4_58968371	0	58968371	A	T
4	chr4_58971749	0	58971749	C	T
4	chr4_58975305	0	58975305	A	G
4	chr4_58976616	0	58976616	T	C
4	chr4_58980333	0	58980333	C	T
4	chr4_58981153	0	58981153	T	C
4	chr4_58987360	0	58987360	A	C
4	chr4_58992480	0	58992480	A	G
4	chr4_59000553	0	59000553	C	G
4	chr4_59000683	0	59000683	C	T
4	chr4_59000779	0	59000779	C	G
4	chr4_59006851	0	59006851	A	C
4	chr4_59020243	0	59020243	G	A
4	chr4_59022083	0	59022083	G	C
4	chr4_59035545	0	59035545	A	G
4	chr4_59051740	0	59051740	G	C
4	chr4_59054387	0	59054387	T	C
4	chr4_59054930	0	59054930	G	A
4	chr4_59069835	0	59069835	A	G
4	chr4_59070720	0	59070720	G	C
4	chr4_59073378	0	59073378	T	C
4	chr4_59074540	0	59074540	A	T
4	chr4_59083478	0	59083478	C	G
4	chr4_59086155	0	59086155	T	C
4	chr4_59089279	0	59089279	T	G
4	chr4_59089490	0	59089490	T	C
4	chr4_59098841	0	59098841	G	A
4	chr4_59108991	0	59108991	C	T
4	chr4_59109882	0	59109882	T	C
4	chr4_59110572	0	59110572	A	G
4	chr4_59111715	0	59111715	A	G
4	chr4_59111918	0	59111918	T	C
4	chr4_59112629	0	59112629	C	T
4	chr4_59131043	0	59131043	T	A
4	chr4_59131866	0	59131866	T	C
4	chr4_59132767	0	59132767	A	G
4	chr4_59138014	0	59138014	A	G
4	chr4_59140056	0	59140056	T	C
4	chr4_59150787	0	59150787	G	A
4	chr4_59159649	0	59159649	T	C
4	chr4_59168621	0	59168621	T	G
4	chr4_59168884	0	59168884	C	A
4	chr4_59172485	0	59172485	C	G
4	chr4_59175992	0	59175992	A	C
4	chr4_59176431	0	59176431	G	T
4	chr4_59178867	0	59178867	C	T
4	chr4_59179677	0	59179677	T	C
4	chr4_59180715	0	59180715	A	G
4	chr4_59183473	0	59183473	A	G
4	chr4_59188826	0	59188826	T	C
4	chr4_59189634	0	59189634	T	C
4	chr4_59200800	0	59200800	A	G
4	chr4_59205638	0	59205638	G	T
4	chr4_59219413	0	59219413	G	C
4	chr4_59221546	0	59221546	A	C
4	chr4_59225027	0	59225027	T	G
4	chr4_59226821	0	59226821	G	A
4	chr4_59227976	0	59227976	C	T
4	chr4_59235869	0	59235869	T	C
4	chr4_59248479	0	59248479	T	G
4	chr4_59250257	0	59250257	A	G
4	chr4_59250668	0	59250668	C	T
4	chr4_59251745	0	59251745	C	T
4	chr4_59251748	0	59251748	G	C
4	chr4_59251940	0	59251940	C	G
4	chr4_59254330	0	59254330	G	A
4	chr4_59254853	0	59254853	A	G
4	chr4_59261453	0	59261453	C	A
4	chr4_59264683	0	59264683	G	A
4	chr4_59269051	0	59269051	A	C
4	chr4_59273475	0	59273475	T	C
4	chr4_59277186	0	59277186	T	C
4	chr4_59281427	0	59281427	A	G
4	chr4_59297030	0	59297030	C	T
4	chr4_59302501	0	59302501	C	T
4	chr4_59309080	0	59309080	G	T
4	chr4_59318957	0	59318957	C	G
4	chr4_59325940	0	59325940	C	T
4	chr4_59330762	0	59330762	A	G
4	chr4_59332645	0	59332645	T	C
4	chr4_59335755	0	59335755	C	T
4	chr4_59340509	0	59340509	A	T
4	chr4_59340584	0	59340584	G	T
4	chr4_59343402	0	59343402	T	C
4	chr4_59343650	0	59343650	A	G
4	chr4_59343854	0	59343854	T	C
4	chr4_59346008	0	59346008	A	G
4	chr4_59349378	0	59349378	A	C
4	chr4_59363732	0	59363732	G	C
4	chr4_59366624	0	59366624	C	T
4	chr4_59366689	0	59366689	T	C
4	chr4_59367537	0	59367537	T	C
4	chr4_59376560	0	59376560	A	G
4	chr4_59377611	0	59377611	C	T
4	chr4_59382507	0	59382507	C	G
4	chr4_59405456	0	59405456	A	G
4	chr4_59406836	0	59406836	G	A
4	chr4_59407468	0	59407468	A	G
4	chr4_59409620	0	59409620	G	C
4	chr4_59410974	0	59410974	A	G
4	chr4_59412688	0	59412688	G	T
4	chr4_59416006	0	59416006	T	C
4	chr4_59417870	0	59417870	T	C
4	chr4_59422128	0	59422128	T	C
4	chr4_59427667	0	59427667	C	T
4	chr4_59428481	0	59428481	G	A
4	chr4_59433496	0	59433496	T	C
4	chr4_59434055	0	59434055	A	G
4	chr4_59444355	0	59444355	G	A
4	chr4_59450953	0	59450953	G	A
4	chr4_59453916	0	59453916	G	A
4	chr4_59454188	0	59454188	A	C
4	chr4_59471910	0	59471910	A	G
4	chr4_59476463	0	59476463	C	G
4	chr4_59481378	0	59481378	C	T
4	chr4_59483407	0	59483407	C	T
4	chr4_59483730	0	59483730	G	C
4	chr4_59484945	0	59484945	T	C
4	chr4_59485993	0	59485993	T	C
4	chr4_59486119	0	59486119	C	T
4	chr4_59488177	0	59488177	A	G
4	chr4_59498936	0	59498936	C	A
4	chr4_59509952	0	59509952	C	T
4	chr4_59511204	0	59511204	C	G
4	chr4_59516472	0	59516472	T	A
4	chr4_59517042	0	59517042	C	T
4	chr4_59525720	0	59525720	C	T
4	chr4_59530743	0	59530743	G	A
4	chr4_59534806	0	59534806	T	C
4	chr4_59536933	0	59536933	C	T
4	chr4_59538866	0	59538866	T	A
4	chr4_59543791	0	59543791	A	G
4	chr4_59550152	0	59550152	A	T
4	chr4_59553509	0	59553509	C	A
4	chr4_59555049	0	59555049	C	T
4	chr4_59555613	0	59555613	T	C
4	chr4_59566849	0	59566849	A	C
4	chr4_59569011	0	59569011	G	A
4	chr4_59569663	0	59569663	C	T
4	chr4_59575792	0	59575792	A	G
4	chr4_59577229	0	59577229	T	G
4	chr4_59581265	0	59581265	G	A
4	chr4_59594025	0	59594025	T	C
4	chr4_59595700	0	59595700	T	G
4	chr4_59597640	0	59597640	C	A
4	chr4_59597847	0	59597847	T	G
4	chr4_59604152	0	59604152	G	A
4	chr4_59604587	0	59604587	G	T
4	chr4_59605028	0	59605028	A	T
4	chr4_59608250	0	59608250	G	A
4	chr4_59614818	0	59614818	A	G
4	chr4_59628599	0	59628599	A	G
4	chr4_59641809	0	59641809	A	G
4	chr4_59642029	0	59642029	A	G
4	chr4_59653446	0	59653446	A	G
4	chr4_59662506	0	59662506	G	A
4	chr4_59669010	0	59669010	A	G
4	chr4_59672746	0	59672746	T	C
4	chr4_59677054	0	59677054	C	T
4	chr4_59678600	0	59678600	G	A
4	chr4_59684032	0	59684032	T	C
4	chr4_59685941	0	59685941	C	T
4	chr4_59694568	0	59694568	A	G
4	chr4_59699729	0	59699729	T	C
4	chr4_59708323	0	59708323	G	A
4	chr4_59713813	0	59713813	G	C
4	chr4_59725554	0	59725554	C	T
4	chr4_59753607	0	59753607	G	C
4	chr4_59757950	0	59757950	C	T
4	chr4_59768153	0	59768153	G	A
4	chr4_59775422	0	59775422	G	A
4	chr4_59785133	0	59785133	T	C
4	chr4_59798946	0	59798946	C	A
4	chr4_59799626	0	59799626	C	T
4	chr4_59801103	0	59801103	T	C
4	chr4_59802505	0	59802505	G	A
4	chr4_59803829	0	59803829	G	A
4	chr4_59803935	0	59803935	A	C
4	chr4_59809400	0	59809400	T	C
4	chr4_59811151	0	59811151	C	G
4	chr4_59833558	0	59833558	T	C
4	chr4_59840594	0	59840594	T	C
4	chr4_59846793	0	59846793	G	A
4	chr4_59850670	0	59850670	T	C
4	chr4_59854686	0	59854686	A	G
4	chr4_59854819	0	59854819	T	C
4	chr4_59856224	0	59856224	T	C
4	chr4_59861227	0	59861227	T	C
4	chr4_59866655	0	59866655	T	C
4	chr4_59867553	0	59867553	A	C
4	chr4_59877486	0	59877486	A	T
4	chr4_59878594	0	59878594	A	C
4	chr4_59898191	0	59898191	G	A
4	chr4_59905609	0	59905609	A	C
4	chr4_59909770	0	59909770	T	C
4	chr4_59918485	0	59918485	T	C
4	chr4_59923401	0	59923401	C	T
4	chr4_59925587	0	59925587	G	C
4	chr4_59925706	0	59925706	T	C
4	chr4_59930168	0	59930168	C	T
4	chr4_59931564	0	59931564	A	G
4	chr4_59932392	0	59932392	A	C
4	chr4_59940530	0	59940530	A	T
4	chr4_59948045	0	59948045	G	T
4	chr4_59954195	0	59954195	T	C
4	chr4_59956012	0	59956012	T	G
4	chr4_59957293	0	59957293	C	G
4	chr4_59960511	0	59960511	T	C
4	chr4_59963387	0	59963387	T	C
4	chr4_59964642	0	59964642	A	G
4	chr4_59964772	0	59964772	T	C
4	chr4_59969380	0	59969380	T	C
4	chr4_59970785	0	59970785	A	C
4	chr4_59970834	0	59970834	A	G
4	chr4_59976978	0	59976978	T	G
4	chr4_59981093	0	59981093	C	G
4	chr4_59984948	0	59984948	T	C
4	chr4_59991540	0	59991540	G	C
4	chr4_59992092	0	59992092	A	G
4	chr4_59992292	0	59992292	T	C
4	chr4_60000026	0	60000026	T	A
4	chr4_60007384	0	60007384	C	T
4	chr4_60007837	0	60007837	C	T
4	chr4_60013762	0	60013762	A	C
4	chr4_60016041	0	60016041	G	A
4	chr4_60016125	0	60016125	T	C
4	chr4_60017161	0	60017161	T	C
4	chr4_60017793	0	60017793	G	A
4	chr4_60023670	0	60023670	C	T
4	chr4_60031184	0	60031184	A	C
4	chr4_60033910	0	60033910	C	T
4	chr4_60039490	0	60039490	C	T
4	chr4_60043690	0	60043690	G	A
4	chr4_60048848	0	60048848	C	A
4	chr4_60050022	0	60050022	G	T
4	chr4_60052108	0	60052108	T	C
4	chr4_60053135	0	60053135	T	C
4	chr4_60061382	0	60061382	A	G
4	chr4_60061598	0	60061598	G	A
4	chr4_60064219	0	60064219	A	G
4	chr4_60065843	0	60065843	T	A
4	chr4_60066733	0	60066733	T	G
4	chr4_60069213	0	60069213	A	G
4	chr4_60077700	0	60077700	T	C
4	chr4_60082952	0	60082952	C	T
4	chr4_60083306	0	60083306	T	C
4	chr4_60089233	0	60089233	T	C
4	chr4_60090767	0	60090767	C	A
4	chr4_60093303	0	60093303	A	G
4	chr4_60094046	0	60094046	C	T
4	chr4_60094101	0	60094101	G	A
4	chr4_60102413	0	60102413	G	T
4	chr4_60107931	0	60107931	A	G
4	chr4_60108504	0	60108504	C	T
4	chr4_60109148	0	60109148	A	C
4	chr4_60109199	0	60109199	G	A
4	chr4_60113239	0	60113239	A	G
4	chr4_60124070	0	60124070	C	T
4	chr4_60127838	0	60127838	T	C
4	chr4_60134477	0	60134477	C	T
4	chr4_60142322	0	60142322	A	G
4	chr4_60143154	0	60143154	C	T
4	chr4_60146637	0	60146637	G	A
4	chr4_60148940	0	60148940	A	G
4	chr4_60151355	0	60151355	G	A
4	chr4_60155445	0	60155445	G	T
4	chr4_60160304	0	60160304	T	C
4	chr4_60161490	0	60161490	T	A
4	chr4_60171130	0	60171130	T	C
4	chr4_60174894	0	60174894	C	A
4	chr4_60178071	0	60178071	T	C
4	chr4_60183349	0	60183349	G	T
4	chr4_60187611	0	60187611	T	C
4	chr4_60188520	0	60188520	T	C
4	chr4_60190184	0	60190184	C	A
4	chr4_60196067	0	60196067	C	A
4	chr4_60199080	0	60199080	A	G
4	chr4_60202054	0	60202054	A	G
4	chr4_60202067	0	60202067	C	G
4	chr4_60218293	0	60218293	A	G
4	chr4_60220676	0	60220676	C	T
4	chr4_60222678	0	60222678	T	C
4	chr4_60222903	0	60222903	A	G
4	chr4_60228955	0	60228955	T	C
4	chr4_60233886	0	60233886	G	A
4	chr4_60237068	0	60237068	C	T
4	chr4_60237573	0	60237573	C	A
4	chr4_60242051	0	60242051	T	G
4	chr4_60249062	0	60249062	T	C
4	chr4_60251475	0	60251475	G	T
4	chr4_60259636	0	60259636	G	A
4	chr4_60262106	0	60262106	C	G
4	chr4_60266508	0	60266508	G	A
4	chr4_60268247	0	60268247	A	G
4	chr4_60270533	0	60270533	G	A
4	chr4_60282337	0	60282337	T	C
4	chr4_60285623	0	60285623	G	A
4	chr4_60291164	0	60291164	C	G
4	chr4_60296487	0	60296487	A	G
4	chr4_60296897	0	60296897	A	G
4	chr4_60302006	0	60302006	T	C
4	chr4_60304514	0	60304514	T	C
4	chr4_60304885	0	60304885	A	G
4	chr4_60318721	0	60318721	G	A
4	chr4_60324807	0	60324807	C	T
4	chr4_60331100	0	60331100	C	T
4	chr4_60331109	0	60331109	C	T
4	chr4_60333338	0	60333338	A	G
4	chr4_60335015	0	60335015	C	G
4	chr4_60335405	0	60335405	G	A
4	chr4_60344777	0	60344777	A	G
4	chr4_60349573	0	60349573	C	T
4	chr4_60349827	0	60349827	C	T
4	chr4_60351064	0	60351064	T	C
4	chr4_60356485	0	60356485	A	G
4	chr4_60358482	0	60358482	T	A
4	chr4_60359943	0	60359943	T	A
4	chr4_60366490	0	60366490	A	G
4	chr4_60366958	0	60366958	A	G
4	chr4_60374574	0	60374574	A	G
4	chr4_60376540	0	60376540	T	G
4	chr4_60377871	0	60377871	G	A
4	chr4_60380898	0	60380898	C	G
4	chr4_60386433	0	60386433	A	G
4	chr4_60388626	0	60388626	A	G
4	chr4_60389902	0	60389902	A	C
4	chr4_60390966	0	60390966	G	A
4	chr4_60395878	0	60395878	G	T
4	chr4_60401191	0	60401191	G	A
4	chr4_60404842	0	60404842	G	A
4	chr4_60408297	0	60408297	A	G
4	chr4_60414266	0	60414266	C	A
4	chr4_60417107	0	60417107	A	C
4	chr4_60417521	0	60417521	C	A
4	chr4_60417537	0	60417537	T	C
4	chr4_60423300	0	60423300	G	C
4	chr4_60423748	0	60423748	T	G
4	chr4_60430954	0	60430954	A	C
4	chr4_60432442	0	60432442	G	T
4	chr4_60436647	0	60436647	G	T
4	chr4_60452531	0	60452531	A	G
4	chr4_60464741	0	60464741	A	G
4	chr4_60465434	0	60465434	G	A
4	chr4_60466220	0	60466220	T	C
4	chr4_60468463	0	60468463	T	C
4	chr4_60468880	0	60468880	G	A
4	chr4_60469966	0	60469966	T	C
4	chr4_60471817	0	60471817	G	A
4	chr4_60472371	0	60472371	C	T
4	chr4_60475989	0	60475989	A	C
4	chr4_60479082	0	60479082	T	C
4	chr4_60481001	0	60481001	G	A
4	chr4_60494167	0	60494167	T	C
4	chr4_60497934	0	60497934	A	G
4	chr4_60500336	0	60500336	C	G
4	chr4_60507072	0	60507072	A	G
4	chr4_60510929	0	60510929	G	A
4	chr4_60516355	0	60516355	A	G
4	chr4_60516365	0	60516365	C	T
4	chr4_60523416	0	60523416	C	G
4	chr4_60531684	0	60531684	G	A
4	chr4_60541416	0	60541416	T	C
4	chr4_60541971	0	60541971	T	C
4	chr4_60542601	0	60542601	G	A
4	chr4_60549509	0	60549509	C	G
4	chr4_60549905	0	60549905	G	A
4	chr4_60551824	0	60551824	G	T
4	chr4_60552329	0	60552329	A	G
4	chr4_60552896	0	60552896	T	C
4	chr4_60553913	0	60553913	A	G
4	chr4_60565663	0	60565663	T	C
4	chr4_60566792	0	60566792	C	A
4	chr4_60572176	0	60572176	C	A
4	chr4_60586831	0	60586831	A	G
4	chr4_60608376	0	60608376	G	A
4	chr4_60609062	0	60609062	T	G
4	chr4_60614947	0	60614947	T	G
4	chr4_60616059	0	60616059	C	T
4	chr4_60617564	0	60617564	C	T
4	chr4_60629312	0	60629312	T	C
4	chr4_60638274	0	60638274	G	A
4	chr4_60638984	0	60638984	T	C
4	chr4_60651224	0	60651224	T	C
4	chr4_60654497	0	60654497	A	G
4	chr4_60661139	0	60661139	A	G
4	chr4_60666028	0	60666028	T	C
4	chr4_60668157	0	60668157	A	C
4	chr4_60675128	0	60675128	G	C
4	chr4_60677886	0	60677886	C	T
4	chr4_60678821	0	60678821	T	C
4	chr4_60681731	0	60681731	A	G
4	chr4_60696876	0	60696876	G	A
4	chr4_60708473	0	60708473	G	T
4	chr4_60716994	0	60716994	T	C
4	chr4_60719436	0	60719436	C	G
4	chr4_60721532	0	60721532	G	A
4	chr4_60733224	0	60733224	T	C
4	chr4_60733900	0	60733900	T	C
4	chr4_60736079	0	60736079	A	G
4	chr4_60738755	0	60738755	A	T
4	chr4_60747781	0	60747781	T	C
4	chr4_60749766	0	60749766	A	G
4	chr4_60750409	0	60750409	G	A
4	chr4_60759892	0	60759892	C	G
4	chr4_60760865	0	60760865	T	C
4	chr4_60761508	0	60761508	G	A
4	chr4_60766635	0	60766635	C	T
4	chr4_60770286	0	60770286	T	C
4	chr4_60770342	0	60770342	T	G
4	chr4_60770482	0	60770482	C	A
4	chr4_60771714	0	60771714	T	C
4	chr4_60773425	0	60773425	T	C
4	chr4_60774910	0	60774910	G	A
4	chr4_60775549	0	60775549	A	G
4	chr4_60775690	0	60775690	A	G
4	chr4_60775986	0	60775986	C	G
4	chr4_60786053	0	60786053	T	C
4	chr4_60791523	0	60791523	G	A
4	chr4_60795448	0	60795448	T	C
4	chr4_60796894	0	60796894	C	T
4	chr4_60801058	0	60801058	T	C
4	chr4_60803513	0	60803513	T	G
4	chr4_60804253	0	60804253	T	G
4	chr4_60810338	0	60810338	T	C
4	chr4_60811528	0	60811528	T	C
4	chr4_60818659	0	60818659	A	G
4	chr4_60827773	0	60827773	C	T
4	chr4_60832890	0	60832890	C	T
4	chr4_60833350	0	60833350	T	C
4	chr4_60833369	0	60833369	C	A
4	chr4_60833905	0	60833905	A	G
4	chr4_60834388	0	60834388	G	A
4	chr4_60843376	0	60843376	T	G
4	chr4_60852106	0	60852106	A	G
4	chr4_60854034	0	60854034	G	A
4	chr4_60856078	0	60856078	G	A
4	chr4_60856966	0	60856966	C	T
4	chr4_60863398	0	60863398	T	C
4	chr4_60864306	0	60864306	C	T
4	chr4_60866354	0	60866354	G	A
4	chr4_60869352	0	60869352	C	T
4	chr4_60873746	0	60873746	C	T
4	chr4_60875217	0	60875217	G	A
4	chr4_60879892	0	60879892	G	A
4	chr4_60882589	0	60882589	C	G
4	chr4_60882889	0	60882889	G	C
4	chr4_60885305	0	60885305	G	T
4	chr4_60887462	0	60887462	T	C
4	chr4_60903623	0	60903623	A	G
4	chr4_60914629	0	60914629	G	A
4	chr4_60919622	0	60919622	G	C
4	chr4_60930687	0	60930687	T	G
4	chr4_60939151	0	60939151	T	C
4	chr4_60940134	0	60940134	A	G
4	chr4_60940857	0	60940857	T	G
4	chr4_60947838	0	60947838	C	A
4	chr4_60951190	0	60951190	G	T
4	chr4_60951944	0	60951944	T	C
4	chr4_60956740	0	60956740	C	T
4	chr4_60958730	0	60958730	G	C
4	chr4_60958768	0	60958768	T	G
4	chr4_60959967	0	60959967	C	G
4	chr4_60963370	0	60963370	A	G
4	chr4_60964300	0	60964300	A	G
4	chr4_60968591	0	60968591	C	A
4	chr4_60969482	0	60969482	C	T
4	chr4_60973923	0	60973923	T	C
4	chr4_60974762	0	60974762	A	G
4	chr4_60986626	0	60986626	A	G
4	chr4_60987632	0	60987632	C	G
4	chr4_60993750	0	60993750	A	G
4	chr4_60995150	0	60995150	T	G
4	chr4_60997416	0	60997416	C	A
4	chr4_61000248	0	61000248	C	T
4	chr4_61006655	0	61006655	T	C
4	chr4_61009227	0	61009227	T	C
4	chr4_61013324	0	61013324	A	G
4	chr4_61013459	0	61013459	T	C
4	chr4_61021225	0	61021225	A	G
4	chr4_61036215	0	61036215	G	C
4	chr4_61044538	0	61044538	A	G
4	chr4_61052375	0	61052375	C	A
4	chr4_61056809	0	61056809	A	G
4	chr4_61056846	0	61056846	G	A
4	chr4_61065222	0	61065222	T	C
4	chr4_61078023	0	61078023	G	A
4	chr4_61082684	0	61082684	G	A
4	chr4_61082697	0	61082697	A	G
4	chr4_61083919	0	61083919	T	C
4	chr4_61084593	0	61084593	G	A
4	chr4_61088270	0	61088270	T	G
4	chr4_61105804	0	61105804	T	C
4	chr4_61106625	0	61106625	C	A
4	chr4_61108044	0	61108044	G	C
4	chr4_61108507	0	61108507	T	G
4	chr4_61113023	0	61113023	G	C
4	chr4_61113859	0	61113859	A	C
4	chr4_61120227	0	61120227	T	C
4	chr4_61123571	0	61123571	G	T
4	chr4_61127549	0	61127549	T	C
4	chr4_61130326	0	61130326	G	T
4	chr4_61133570	0	61133570	C	T
4	chr4_61133815	0	61133815	T	C
4	chr4_61138133	0	61138133	G	A
4	chr4_61141308	0	61141308	C	A
4	chr4_61151910	0	61151910	T	C
4	chr4_61165438	0	61165438	G	C
4	chr4_61170256	0	61170256	T	C
4	chr4_61173762	0	61173762	C	T
4	chr4_61174016	0	61174016	A	G
4	chr4_61174900	0	61174900	A	C
4	chr4_61177672	0	61177672	C	G
4	chr4_61177722	0	61177722	C	G
4	chr4_61178989	0	61178989	A	C
4	chr4_61182651	0	61182651	C	A
4	chr4_61184522	0	61184522	C	T
4	chr4_61187283	0	61187283	G	A
4	chr4_61189030	0	61189030	A	T
4	chr4_61190578	0	61190578	T	C
4	chr4_61195078	0	61195078	T	G
4	chr4_61206621	0	61206621	G	A
4	chr4_61208947	0	61208947	T	C
4	chr4_61209492	0	61209492	T	C
4	chr4_61223792	0	61223792	G	A
4	chr4_61227873	0	61227873	T	C
4	chr4_61231299	0	61231299	A	G
4	chr4_61235477	0	61235477	A	G
4	chr4_61236729	0	61236729	T	C
4	chr4_61237581	0	61237581	T	G
4	chr4_61248356	0	61248356	A	T
4	chr4_61254905	0	61254905	G	C
4	chr4_61255331	0	61255331	T	A
4	chr4_61260569	0	61260569	T	C
4	chr4_61261575	0	61261575	C	T
4	chr4_61262119	0	61262119	A	G
4	chr4_61263570	0	61263570	A	G
4	chr4_61274537	0	61274537	T	C
4	chr4_61274863	0	61274863	C	G
4	chr4_61275575	0	61275575	T	C
4	chr4_61285796	0	61285796	G	A
4	chr4_61287303	0	61287303	A	G
4	chr4_61304114	0	61304114	G	A
4	chr4_61314498	0	61314498	C	T
4	chr4_61315938	0	61315938	A	G
4	chr4_61317180	0	61317180	G	A
4	chr4_61320465	0	61320465	C	T
4	chr4_61320988	0	61320988	A	G
4	chr4_61325752	0	61325752	T	C
4	chr4_61325871	0	61325871	T	C
4	chr4_61328550	0	61328550	T	C
4	chr4_61331238	0	61331238	G	A
4	chr4_61334058	0	61334058	A	G
4	chr4_61338542	0	61338542	T	C
4	chr4_61339127	0	61339127	C	G
4	chr4_61340268	0	61340268	A	G
4	chr4_61340902	0	61340902	T	C
4	chr4_61344407	0	61344407	T	C
4	chr4_61347577	0	61347577	A	G
4	chr4_61349753	0	61349753	A	G
4	chr4_61350874	0	61350874	C	T
4	chr4_61354314	0	61354314	A	G
4	chr4_61355294	0	61355294	T	C
4	chr4_61361925	0	61361925	C	T
4	chr4_61362715	0	61362715	T	C
4	chr4_61367511	0	61367511	T	C
4	chr4_61369536	0	61369536	T	C
4	chr4_61371147	0	61371147	T	C
4	chr4_61371774	0	61371774	A	C
4	chr4_61373157	0	61373157	T	C
4	chr4_61376831	0	61376831	T	A
4	chr4_61377775	0	61377775	A	G
4	chr4_61378073	0	61378073	C	T
4	chr4_61380766	0	61380766	T	C
4	chr4_61381462	0	61381462	G	A
4	chr4_61384423	0	61384423	C	T
4	chr4_61387164	0	61387164	C	A
4	chr4_61387170	0	61387170	G	A
4	chr4_61388691	0	61388691	G	C
4	chr4_61390722	0	61390722	A	G
4	chr4_61391972	0	61391972	T	A
4	chr4_61392444	0	61392444	T	C
4	chr4_61393169	0	61393169	T	C
4	chr4_61398472	0	61398472	G	A
4	chr4_61404172	0	61404172	T	C
4	chr4_61406468	0	61406468	A	G
4	chr4_61407448	0	61407448	T	C
4	chr4_61410199	0	61410199	C	G
4	chr4_61410891	0	61410891	T	G
4	chr4_61413184	0	61413184	G	C
4	chr4_61414659	0	61414659	G	T
4	chr4_61418020	0	61418020	T	C
4	chr4_61423107	0	61423107	C	G
4	chr4_61423574	0	61423574	G	A
4	chr4_61425753	0	61425753	G	T
4	chr4_61427303	0	61427303	A	G
4	chr4_61428979	0	61428979	C	G
4	chr4_61429285	0	61429285	A	G
4	chr4_61432572	0	61432572	C	G
4	chr4_61437526	0	61437526	G	A
4	chr4_61442690	0	61442690	C	G
4	chr4_61442772	0	61442772	A	G
4	chr4_61445617	0	61445617	C	T
4	chr4_61447225	0	61447225	T	C
4	chr4_61450439	0	61450439	T	C
4	chr4_61462346	0	61462346	A	G
4	chr4_61462411	0	61462411	G	A
4	chr4_61463741	0	61463741	G	A
4	chr4_61467072	0	61467072	C	T
4	chr4_61469241	0	61469241	T	C
4	chr4_61474789	0	61474789	T	C
4	chr4_61475030	0	61475030	A	G
4	chr4_61476227	0	61476227	C	G
4	chr4_61476693	0	61476693	G	A
4	chr4_61481366	0	61481366	C	G
4	chr4_61483665	0	61483665	G	A
4	chr4_61484826	0	61484826	A	C
4	chr4_61485308	0	61485308	C	T
4	chr4_61485426	0	61485426	G	A
4	chr4_61485812	0	61485812	G	C
4	chr4_61488525	0	61488525	A	G
4	chr4_61489936	0	61489936	C	T
4	chr4_61492933	0	61492933	A	C
4	chr4_61496178	0	61496178	T	C
4	chr4_61496239	0	61496239	A	G
4	chr4_61502736	0	61502736	A	G
4	chr4_61506780	0	61506780	C	T
4	chr4_61510292	0	61510292	G	A
4	chr4_61514412	0	61514412	A	T
4	chr4_61514519	0	61514519	A	G
4	chr4_61516531	0	61516531	A	C
4	chr4_61523950	0	61523950	G	A
4	chr4_61526808	0	61526808	A	G
4	chr4_61528072	0	61528072	T	C
4	chr4_61531872	0	61531872	T	C
4	chr4_61538644	0	61538644	C	T
4	chr4_61545484	0	61545484	A	C
4	chr4_61553583	0	61553583	T	C
4	chr4_61554290	0	61554290	G	A
4	chr4_61556093	0	61556093	A	G
4	chr4_61557059	0	61557059	T	C
4	chr4_61560844	0	61560844	C	T
4	chr4_61560895	0	61560895	G	A
4	chr4_61561308	0	61561308	G	A
4	chr4_61567990	0	61567990	G	A
4	chr4_61573054	0	61573054	T	C
4	chr4_61577583	0	61577583	T	G
4	chr4_61581491	0	61581491	G	C
4	chr4_61585683	0	61585683	T	C
4	chr4_61594436	0	61594436	T	C
4	chr4_61609541	0	61609541	G	C
4	chr4_61615736	0	61615736	G	T
4	chr4_61616472	0	61616472	C	G
4	chr4_61634840	0	61634840	T	C
4	chr4_61635918	0	61635918	G	A
4	chr4_61635983	0	61635983	A	G
4	chr4_61647567	0	61647567	C	T
4	chr4_61647609	0	61647609	T	A
4	chr4_61648787	0	61648787	C	T
4	chr4_61668431	0	61668431	T	C
4	chr4_61669917	0	61669917	A	G
4	chr4_61677088	0	61677088	T	C
4	chr4_61679126	0	61679126	G	A
4	chr4_61680161	0	61680161	T	A
4	chr4_61719135	0	61719135	G	A
4	chr4_61720746	0	61720746	T	C
4	chr4_61722268	0	61722268	G	A
4	chr4_61722387	0	61722387	G	T
4	chr4_61748132	0	61748132	C	T
4	chr4_61750742	0	61750742	A	G
4	chr4_61760536	0	61760536	C	G
4	chr4_61762870	0	61762870	A	C
4	chr4_61766391	0	61766391	A	T
4	chr4_61775837	0	61775837	A	G
4	chr4_61784790	0	61784790	A	C
4	chr4_61784963	0	61784963	G	T
4	chr4_61794744	0	61794744	T	C
4	chr4_61795554	0	61795554	C	T
4	chr4_61799520	0	61799520	T	C
4	chr4_61799997	0	61799997	C	T
4	chr4_61802190	0	61802190	C	A
4	chr4_61803568	0	61803568	C	G
4	chr4_61804104	0	61804104	C	T
4	chr4_61808303	0	61808303	A	G
4	chr4_61819889	0	61819889	A	G
4	chr4_61820149	0	61820149	A	G
4	chr4_61823585	0	61823585	G	A
4	chr4_61824580	0	61824580	T	C
4	chr4_61830613	0	61830613	C	T
4	chr4_61835617	0	61835617	T	A
4	chr4_61839846	0	61839846	A	G
4	chr4_61850817	0	61850817	G	A
4	chr4_61853310	0	61853310	A	G
4	chr4_61874150	0	61874150	A	G
4	chr4_61874361	0	61874361	A	C
4	chr4_61879933	0	61879933	G	A
4	chr4_61884171	0	61884171	A	G
4	chr4_61885801	0	61885801	T	C
4	chr4_61888910	0	61888910	G	A
4	chr4_61894818	0	61894818	T	C
4	chr4_61904490	0	61904490	G	A
4	chr4_61907976	0	61907976	T	C
4	chr4_61911878	0	61911878	T	C
4	chr4_61913184	0	61913184	G	C
4	chr4_61915584	0	61915584	C	T
4	chr4_61919079	0	61919079	C	G
4	chr4_61926991	0	61926991	G	T
4	chr4_61933523	0	61933523	A	T
4	chr4_61953983	0	61953983	C	T
4	chr4_61954729	0	61954729	A	G
4	chr4_61957739	0	61957739	G	C
4	chr4_61963568	0	61963568	A	G
4	chr4_61963689	0	61963689	C	G
4	chr4_61976452	0	61976452	A	G
4	chr4_61986941	0	61986941	T	C
4	chr4_61991539	0	61991539	C	G
4	chr4_61999526	0	61999526	A	G
4	chr4_61999694	0	61999694	C	T
4	chr4_62006977	0	62006977	T	A
4	chr4_62009081	0	62009081	G	T
4	chr4_62010278	0	62010278	G	A
4	chr4_62014965	0	62014965	C	T
4	chr4_62016403	0	62016403	C	T
4	chr4_62021834	0	62021834	A	G
4	chr4_62029879	0	62029879	A	T
4	chr4_62029986	0	62029986	T	C
4	chr4_62032502	0	62032502	G	A
4	chr4_62034131	0	62034131	T	C
4	chr4_62045338	0	62045338	C	T
4	chr4_62050388	0	62050388	C	T
4	chr4_62055827	0	62055827	G	A
4	chr4_62064180	0	62064180	A	G
4	chr4_62067426	0	62067426	T	C
4	chr4_62069098	0	62069098	G	C
4	chr4_62087397	0	62087397	A	G
4	chr4_62090290	0	62090290	T	A
4	chr4_62097119	0	62097119	T	C
4	chr4_62104480	0	62104480	T	C
4	chr4_62106097	0	62106097	G	A
4	chr4_62108429	0	62108429	A	G
4	chr4_62110391	0	62110391	G	A
4	chr4_62115540	0	62115540	A	G
4	chr4_62118316	0	62118316	T	C
4	chr4_62118710	0	62118710	G	A
4	chr4_62119179	0	62119179	A	G
4	chr4_62119766	0	62119766	T	C
4	chr4_62122451	0	62122451	G	A
4	chr4_62126111	0	62126111	A	G
4	chr4_62127490	0	62127490	T	C
4	chr4_62139252	0	62139252	A	C
4	chr4_62145683	0	62145683	A	G
4	chr4_62147570	0	62147570	A	G
4	chr4_62151681	0	62151681	A	T
4	chr4_62152455	0	62152455	C	G
4	chr4_62158619	0	62158619	C	T
4	chr4_62162407	0	62162407	A	G
4	chr4_62166996	0	62166996	A	G
4	chr4_62173977	0	62173977	T	C
4	chr4_62177670	0	62177670	A	C
4	chr4_62179248	0	62179248	A	G
4	chr4_62179415	0	62179415	T	C
4	chr4_62184868	0	62184868	C	T
4	chr4_62186385	0	62186385	C	T
4	chr4_62190256	0	62190256	T	C
4	chr4_62194373	0	62194373	C	T
4	chr4_62194883	0	62194883	T	C
4	chr4_62198113	0	62198113	G	A
4	chr4_62199299	0	62199299	A	G
4	chr4_62204364	0	62204364	A	G
4	chr4_62214892	0	62214892	C	A
4	chr4_62225041	0	62225041	A	T
4	chr4_62229178	0	62229178	T	C
4	chr4_62240172	0	62240172	T	C
4	chr4_62240259	0	62240259	C	G
4	chr4_62275106	0	62275106	A	G
4	chr4_62277225	0	62277225	A	C
4	chr4_62280217	0	62280217	A	G
4	chr4_62284286	0	62284286	T	C
4	chr4_62289970	0	62289970	T	C
4	chr4_62292668	0	62292668	A	C
4	chr4_62297293	0	62297293	G	T
4	chr4_62302106	0	62302106	G	A
4	chr4_62307501	0	62307501	A	C
4	chr4_62312756	0	62312756	A	G
4	chr4_62313944	0	62313944	T	C
4	chr4_62314080	0	62314080	T	G
4	chr4_62318822	0	62318822	T	C
4	chr4_62319367	0	62319367	G	A
4	chr4_62321157	0	62321157	A	G
4	chr4_62336932	0	62336932	A	C
4	chr4_62341797	0	62341797	A	T
4	chr4_62343438	0	62343438	C	T
4	chr4_62343506	0	62343506	T	C
4	chr4_62343856	0	62343856	C	T
4	chr4_62348860	0	62348860	T	C
4	chr4_62364031	0	62364031	A	G
4	chr4_62374260	0	62374260	A	T
4	chr4_62382622	0	62382622	C	T
4	chr4_62388448	0	62388448	C	G
4	chr4_62393224	0	62393224	G	C
4	chr4_62395757	0	62395757	C	A
4	chr4_62398908	0	62398908	A	G
4	chr4_62403413	0	62403413	A	G
4	chr4_62404738	0	62404738	A	G
4	chr4_62409609	0	62409609	G	A
4	chr4_62411881	0	62411881	T	C
4	chr4_62413142	0	62413142	T	C
4	chr4_62418967	0	62418967	T	C
4	chr4_62419412	0	62419412	C	T
4	chr4_62421195	0	62421195	A	G
4	chr4_62425214	0	62425214	A	G
4	chr4_62432115	0	62432115	A	T
4	chr4_62436014	0	62436014	T	A
4	chr4_62437232	0	62437232	C	T
4	chr4_62438611	0	62438611	A	T
4	chr4_62441353	0	62441353	T	C
4	chr4_62441912	0	62441912	A	G
4	chr4_62444533	0	62444533	C	T
4	chr4_62448765	0	62448765	C	G
4	chr4_62456101	0	62456101	C	T
4	chr4_62461105	0	62461105	T	C
4	chr4_62464017	0	62464017	G	A
4	chr4_62478938	0	62478938	C	T
4	chr4_62487117	0	62487117	A	G
4	chr4_62488529	0	62488529	A	G
4	chr4_62489783	0	62489783	C	G
4	chr4_62493478	0	62493478	A	G
4	chr4_62524507	0	62524507	T	C
4	chr4_62529167	0	62529167	G	T
4	chr4_62535064	0	62535064	A	G
4	chr4_62537416	0	62537416	A	G
4	chr4_62539094	0	62539094	T	C
4	chr4_62546313	0	62546313	C	G
4	chr4_62547679	0	62547679	C	G
4	chr4_62550387	0	62550387	C	T
4	chr4_62551063	0	62551063	T	C
4	chr4_62552875	0	62552875	A	G
4	chr4_62555171	0	62555171	A	G
4	chr4_62566259	0	62566259	C	G
4	chr4_62568767	0	62568767	T	C
4	chr4_62569837	0	62569837	C	T
4	chr4_62572339	0	62572339	C	T
4	chr4_62573920	0	62573920	C	T
4	chr4_62574372	0	62574372	A	T
4	chr4_62579760	0	62579760	G	A
4	chr4_62584349	0	62584349	C	G
4	chr4_62589332	0	62589332	A	G
4	chr4_62590838	0	62590838	A	G
4	chr4_62611786	0	62611786	T	C
4	chr4_62612711	0	62612711	T	C
4	chr4_62614150	0	62614150	A	C
4	chr4_62615118	0	62615118	G	T
4	chr4_62623114	0	62623114	G	A
4	chr4_62628298	0	62628298	A	G
4	chr4_62628624	0	62628624	G	C
4	chr4_62635426	0	62635426	G	C
4	chr4_62646546	0	62646546	T	C
4	chr4_62646578	0	62646578	C	T
4	chr4_62663045	0	62663045	C	T
4	chr4_62663958	0	62663958	C	A
4	chr4_62668247	0	62668247	A	G
4	chr4_62670957	0	62670957	G	A
4	chr4_62672553	0	62672553	T	C
4	chr4_62675326	0	62675326	G	A
4	chr4_62676119	0	62676119	T	C
4	chr4_62681069	0	62681069	T	C
4	chr4_62685689	0	62685689	A	T
4	chr4_62686033	0	62686033	T	C
4	chr4_62686383	0	62686383	C	T
4	chr4_62699733	0	62699733	A	G
4	chr4_62709274	0	62709274	T	A
4	chr4_62714889	0	62714889	G	A
4	chr4_62728004	0	62728004	A	G
4	chr4_62729029	0	62729029	T	G
4	chr4_62734406	0	62734406	C	T
4	chr4_62735109	0	62735109	T	C
4	chr4_62736150	0	62736150	T	C
4	chr4_62738013	0	62738013	T	C
4	chr4_62738415	0	62738415	G	A
4	chr4_62749319	0	62749319	A	T
4	chr4_62755078	0	62755078	A	G
4	chr4_62755689	0	62755689	A	G
4	chr4_62761556	0	62761556	G	A
4	chr4_62761805	0	62761805	T	C
4	chr4_62762776	0	62762776	G	A
4	chr4_62767714	0	62767714	T	C
4	chr4_62777860	0	62777860	G	C
4	chr4_62779406	0	62779406	A	G
4	chr4_62779787	0	62779787	A	G
4	chr4_62781491	0	62781491	C	T
4	chr4_62787096	0	62787096	G	A
4	chr4_62789948	0	62789948	G	A
4	chr4_62803597	0	62803597	A	G
4	chr4_62809500	0	62809500	T	G
4	chr4_62816041	0	62816041	T	A
4	chr4_62829719	0	62829719	G	A
4	chr4_62831545	0	62831545	G	T
4	chr4_62834413	0	62834413	G	C
4	chr4_62836458	0	62836458	T	C
4	chr4_62837911	0	62837911	C	T
4	chr4_62839447	0	62839447	C	A
4	chr4_62858600	0	62858600	A	C
4	chr4_62867255	0	62867255	C	T
4	chr4_62878973	0	62878973	T	G
4	chr4_62888266	0	62888266	A	G
4	chr4_62891318	0	62891318	A	G
4	chr4_62907501	0	62907501	T	C
4	chr4_62909685	0	62909685	C	A
4	chr4_62920776	0	62920776	G	A
4	chr4_62923505	0	62923505	G	A
4	chr4_62935425	0	62935425	A	G
4	chr4_62937527	0	62937527	C	T
4	chr4_62943725	0	62943725	C	T
4	chr4_62948762	0	62948762	C	T
4	chr4_62949435	0	62949435	T	C
4	chr4_62951048	0	62951048	T	C
4	chr4_62952773	0	62952773	C	A
4	chr4_62957357	0	62957357	T	C
4	chr4_62957619	0	62957619	G	A
4	chr4_62965542	0	62965542	G	A
4	chr4_62970270	0	62970270	G	T
4	chr4_62974741	0	62974741	G	C
4	chr4_62987123	0	62987123	C	T
4	chr4_62989411	0	62989411	T	A
4	chr4_63008755	0	63008755	C	T
4	chr4_63010604	0	63010604	C	T
4	chr4_63031807	0	63031807	T	C
4	chr4_63034761	0	63034761	C	T
4	chr4_63035405	0	63035405	A	G
4	chr4_63043139	0	63043139	T	C
4	chr4_63059890	0	63059890	A	G
4	chr4_63060381	0	63060381	T	C
4	chr4_63074059	0	63074059	A	G
4	chr4_63074263	0	63074263	T	C
4	chr4_63074466	0	63074466	A	G
4	chr4_63074653	0	63074653	C	T
4	chr4_63075545	0	63075545	G	A
4	chr4_63081640	0	63081640	G	A
4	chr4_63085295	0	63085295	G	A
4	chr4_63087396	0	63087396	A	G
4	chr4_63103801	0	63103801	G	A
4	chr4_63111449	0	63111449	G	T
4	chr4_63115106	0	63115106	G	A
4	chr4_63132805	0	63132805	A	G
4	chr4_63133298	0	63133298	T	A
4	chr4_63135104	0	63135104	A	C
4	chr4_63160607	0	63160607	A	G
4	chr4_63167586	0	63167586	C	G
4	chr4_63167691	0	63167691	G	A
4	chr4_63167809	0	63167809	T	C
4	chr4_63177420	0	63177420	T	C
4	chr4_63186757	0	63186757	C	G
4	chr4_63210320	0	63210320	A	G
4	chr4_63212734	0	63212734	G	A
4	chr4_63220528	0	63220528	G	C
4	chr4_63237032	0	63237032	A	G
4	chr4_63245343	0	63245343	C	A
4	chr4_63247606	0	63247606	G	A
4	chr4_63248565	0	63248565	C	G
4	chr4_63249365	0	63249365	T	C
4	chr4_63253970	0	63253970	C	G
4	chr4_63257455	0	63257455	G	C
4	chr4_63275610	0	63275610	G	A
4	chr4_63277008	0	63277008	C	T
4	chr4_63282998	0	63282998	A	G
4	chr4_63298932	0	63298932	A	G
4	chr4_63312654	0	63312654	A	G
4	chr4_63318667	0	63318667	G	A
4	chr4_63323038	0	63323038	T	G
4	chr4_63324658	0	63324658	G	A
4	chr4_63337301	0	63337301	G	A
4	chr4_63338335	0	63338335	G	A
4	chr4_63341004	0	63341004	T	C
4	chr4_63343085	0	63343085	T	G
4	chr4_63357946	0	63357946	G	C
4	chr4_63358541	0	63358541	G	A
4	chr4_63361601	0	63361601	G	C
4	chr4_63378050	0	63378050	A	T
4	chr4_63384855	0	63384855	C	A
4	chr4_63386862	0	63386862	G	T
4	chr4_63392787	0	63392787	T	C
4	chr4_63397286	0	63397286	A	G
4	chr4_63398553	0	63398553	C	T
4	chr4_63411883	0	63411883	A	G
4	chr4_63418644	0	63418644	A	G
4	chr4_63418834	0	63418834	G	T
4	chr4_63427069	0	63427069	A	G
4	chr4_63428122	0	63428122	G	A
4	chr4_63428948	0	63428948	G	A
4	chr4_63428985	0	63428985	G	T
4	chr4_63429358	0	63429358	T	C
4	chr4_63444741	0	63444741	C	G
4	chr4_63445109	0	63445109	G	C
4	chr4_63447308	0	63447308	G	T
4	chr4_63449517	0	63449517	G	A
4	chr4_63457678	0	63457678	C	G
4	chr4_63463515	0	63463515	G	A
4	chr4_63464005	0	63464005	G	A
4	chr4_63467412	0	63467412	G	A
4	chr4_63471097	0	63471097	C	G
4	chr4_63471678	0	63471678	G	C
4	chr4_63478303	0	63478303	T	C
4	chr4_63479123	0	63479123	A	G
4	chr4_63482935	0	63482935	C	T
4	chr4_63484678	0	63484678	T	A
4	chr4_63484822	0	63484822	T	A
4	chr4_63487013	0	63487013	T	C
4	chr4_63491926	0	63491926	C	T
4	chr4_63493393	0	63493393	A	T
4	chr4_63494976	0	63494976	C	T
4	chr4_63497473	0	63497473	C	T
4	chr4_63500064	0	63500064	T	C
4	chr4_63503942	0	63503942	G	A
4	chr4_63505450	0	63505450	G	A
4	chr4_63516358	0	63516358	G	A
4	chr4_63516890	0	63516890	G	C
4	chr4_63522062	0	63522062	G	A
4	chr4_63539432	0	63539432	C	T
4	chr4_63543117	0	63543117	A	T
4	chr4_63544994	0	63544994	A	C
4	chr4_63545086	0	63545086	G	T
4	chr4_63547012	0	63547012	G	A
4	chr4_63552582	0	63552582	A	T
4	chr4_63565593	0	63565593	G	A
4	chr4_63581890	0	63581890	C	T
4	chr4_63585926	0	63585926	T	C
4	chr4_63590206	0	63590206	T	A
4	chr4_63597476	0	63597476	A	G
4	chr4_63609660	0	63609660	G	A
4	chr4_63610486	0	63610486	G	A
4	chr4_63610915	0	63610915	A	C
4	chr4_63613773	0	63613773	A	G
4	chr4_63625567	0	63625567	A	G
4	chr4_63630773	0	63630773	G	T
4	chr4_63631958	0	63631958	T	C
4	chr4_63633554	0	63633554	G	A
4	chr4_63640692	0	63640692	G	A
4	chr4_63642541	0	63642541	C	T
4	chr4_63645737	0	63645737	A	G
4	chr4_63649562	0	63649562	A	G
4	chr4_63653187	0	63653187	C	A
4	chr4_63653327	0	63653327	G	C
4	chr4_63656402	0	63656402	A	G
4	chr4_63656613	0	63656613	T	C
4	chr4_63658134	0	63658134	T	C
4	chr4_63659446	0	63659446	T	C
4	chr4_63659823	0	63659823	T	G
4	chr4_63684071	0	63684071	G	A
4	chr4_63685018	0	63685018	G	A
4	chr4_63686226	0	63686226	G	A
4	chr4_63688200	0	63688200	C	A
4	chr4_63689267	0	63689267	T	C
4	chr4_63697655	0	63697655	A	G
4	chr4_63700239	0	63700239	T	C
4	chr4_63701155	0	63701155	C	G
4	chr4_63702348	0	63702348	G	A
4	chr4_63708082	0	63708082	A	G
4	chr4_63721871	0	63721871	C	G
4	chr4_63730476	0	63730476	A	G
4	chr4_63731510	0	63731510	C	T
4	chr4_63735589	0	63735589	G	A
4	chr4_63736264	0	63736264	C	A
4	chr4_63745560	0	63745560	C	G
4	chr4_63746163	0	63746163	T	C
4	chr4_63746851	0	63746851	C	T
4	chr4_63758205	0	63758205	T	C
4	chr4_63760818	0	63760818	A	G
4	chr4_63762741	0	63762741	T	C
4	chr4_63766141	0	63766141	A	G
4	chr4_63767782	0	63767782	C	T
4	chr4_63767844	0	63767844	T	C
4	chr4_63772213	0	63772213	T	C
4	chr4_63777985	0	63777985	G	C
4	chr4_63778128	0	63778128	T	C
4	chr4_63780611	0	63780611	G	A
4	chr4_63781323	0	63781323	G	T
4	chr4_63785550	0	63785550	A	G
4	chr4_63787199	0	63787199	G	C
4	chr4_63788556	0	63788556	T	C
4	chr4_63793435	0	63793435	G	A
4	chr4_63796680	0	63796680	T	C
4	chr4_63801778	0	63801778	G	T
4	chr4_63802500	0	63802500	C	G
4	chr4_63806156	0	63806156	G	C
4	chr4_63808413	0	63808413	G	C
4	chr4_63812992	0	63812992	T	C
4	chr4_63815705	0	63815705	T	G
4	chr4_63815726	0	63815726	C	T
4	chr4_63819720	0	63819720	G	A
4	chr4_63822716	0	63822716	C	T
4	chr4_63822998	0	63822998	G	A
4	chr4_63824997	0	63824997	G	A
4	chr4_63835174	0	63835174	T	C
4	chr4_63836602	0	63836602	A	G
4	chr4_63842066	0	63842066	T	C
4	chr4_63847677	0	63847677	C	A
4	chr4_63857001	0	63857001	T	C
4	chr4_63866760	0	63866760	A	G
4	chr4_63867787	0	63867787	A	G
4	chr4_63868471	0	63868471	A	G
4	chr4_63872805	0	63872805	A	G
4	chr4_63875367	0	63875367	A	G
4	chr4_63876698	0	63876698	A	G
4	chr4_63878269	0	63878269	G	A
4	chr4_63878518	0	63878518	C	G
4	chr4_63886061	0	63886061	A	G
4	chr4_63892899	0	63892899	C	A
4	chr4_63897939	0	63897939	C	T
4	chr4_63907759	0	63907759	A	T
4	chr4_63908863	0	63908863	T	G
4	chr4_63915902	0	63915902	T	G
4	chr4_63918322	0	63918322	A	G
4	chr4_63919617	0	63919617	T	C
4	chr4_63927067	0	63927067	C	T
4	chr4_63927850	0	63927850	C	G
4	chr4_63936233	0	63936233	G	A
4	chr4_63936913	0	63936913	G	A
4	chr4_63937655	0	63937655	C	G
4	chr4_63940821	0	63940821	G	A
4	chr4_63941668	0	63941668	G	A
4	chr4_63942084	0	63942084	T	G
4	chr4_63945485	0	63945485	T	A
4	chr4_63947305	0	63947305	A	T
4	chr4_63950955	0	63950955	G	A
4	chr4_63954014	0	63954014	G	T
4	chr4_63960895	0	63960895	G	A
4	chr4_63967860	0	63967860	G	C
4	chr4_63971455	0	63971455	T	A
4	chr4_63973031	0	63973031	A	G
4	chr4_63973146	0	63973146	T	C
4	chr4_63975918	0	63975918	G	T
4	chr4_63980872	0	63980872	T	C
4	chr4_63984220	0	63984220	G	A
4	chr4_63989625	0	63989625	C	T
4	chr4_63993646	0	63993646	G	T
4	chr4_63996640	0	63996640	A	G
4	chr4_63997463	0	63997463	G	A
4	chr4_63999882	0	63999882	G	C
4	chr4_64005793	0	64005793	T	A
4	chr4_64007768	0	64007768	C	T
4	chr4_64008606	0	64008606	G	T
4	chr4_64021913	0	64021913	G	C
4	chr4_64026602	0	64026602	A	G
4	chr4_64034477	0	64034477	C	T
4	chr4_64047147	0	64047147	G	T
4	chr4_64057701	0	64057701	T	C
4	chr4_64058965	0	64058965	A	C
4	chr4_64078021	0	64078021	C	T
4	chr4_64081619	0	64081619	G	A
4	chr4_64086645	0	64086645	T	C
4	chr4_64102377	0	64102377	G	A
4	chr4_64105547	0	64105547	C	T
4	chr4_64105875	0	64105875	G	A
4	chr4_64106503	0	64106503	T	G
4	chr4_64131873	0	64131873	G	A
4	chr4_64137411	0	64137411	T	C
4	chr4_64144826	0	64144826	T	G
4	chr4_64151370	0	64151370	T	C
4	chr4_64154471	0	64154471	T	C
4	chr4_64155074	0	64155074	C	G
4	chr4_64160046	0	64160046	C	T
4	chr4_64165014	0	64165014	C	T
4	chr4_64168610	0	64168610	C	T
4	chr4_64169108	0	64169108	A	G
4	chr4_64169410	0	64169410	T	C
4	chr4_64169630	0	64169630	T	G
4	chr4_64172286	0	64172286	G	A
4	chr4_64181940	0	64181940	A	C
4	chr4_64200612	0	64200612	C	T
4	chr4_64210503	0	64210503	A	G
4	chr4_64210672	0	64210672	T	C
4	chr4_64213570	0	64213570	T	A
4	chr4_64219339	0	64219339	T	C
4	chr4_64221118	0	64221118	A	C
4	chr4_64221283	0	64221283	C	T
4	chr4_64223155	0	64223155	G	C
4	chr4_64224870	0	64224870	G	A
4	chr4_64225204	0	64225204	T	C
4	chr4_64227446	0	64227446	T	A
4	chr4_64230958	0	64230958	T	C
4	chr4_64234424	0	64234424	A	G
4	chr4_64235335	0	64235335	A	G
4	chr4_64239451	0	64239451	G	A
4	chr4_64244171	0	64244171	T	C
4	chr4_64245020	0	64245020	G	A
4	chr4_64256850	0	64256850	C	A
4	chr4_64258438	0	64258438	G	T
4	chr4_64258790	0	64258790	G	C
4	chr4_64261613	0	64261613	T	C
4	chr4_64264200	0	64264200	A	G
4	chr4_64265918	0	64265918	T	G
4	chr4_64267029	0	64267029	C	T
4	chr4_64275772	0	64275772	T	C
4	chr4_64298692	0	64298692	C	G
4	chr4_64299390	0	64299390	T	C
4	chr4_64302497	0	64302497	A	G
4	chr4_64305358	0	64305358	C	A
4	chr4_64307910	0	64307910	A	G
4	chr4_64311418	0	64311418	T	G
4	chr4_64314493	0	64314493	C	A
4	chr4_64317083	0	64317083	T	G
4	chr4_64319472	0	64319472	C	G
4	chr4_64324629	0	64324629	T	C
4	chr4_64333680	0	64333680	G	A
4	chr4_64334973	0	64334973	G	T
4	chr4_64368426	0	64368426	C	A
4	chr4_64377334	0	64377334	C	T
4	chr4_64377411	0	64377411	A	G
4	chr4_64381800	0	64381800	G	C
4	chr4_64383037	0	64383037	T	A
4	chr4_64384310	0	64384310	T	C
4	chr4_64386795	0	64386795	A	C
4	chr4_64390422	0	64390422	T	C
4	chr4_64391128	0	64391128	A	G
4	chr4_64394512	0	64394512	C	T
4	chr4_64400482	0	64400482	A	G
4	chr4_64413261	0	64413261	A	G
4	chr4_64415252	0	64415252	C	T
4	chr4_64427893	0	64427893	A	G
4	chr4_64427919	0	64427919	T	G
4	chr4_64431047	0	64431047	A	G
4	chr4_64433381	0	64433381	A	C
4	chr4_64435560	0	64435560	T	C
4	chr4_64438667	0	64438667	C	T
4	chr4_64439975	0	64439975	A	G
4	chr4_64453307	0	64453307	A	G
4	chr4_64466071	0	64466071	A	G
4	chr4_64469627	0	64469627	A	G
4	chr4_64480870	0	64480870	G	A
4	chr4_64482670	0	64482670	C	T
4	chr4_64490346	0	64490346	A	G
4	chr4_64490410	0	64490410	G	A
4	chr4_64497500	0	64497500	G	A
4	chr4_64502248	0	64502248	G	C
4	chr4_64519344	0	64519344	T	C
4	chr4_64519395	0	64519395	A	C
4	chr4_64519785	0	64519785	G	A
4	chr4_64523946	0	64523946	T	A
4	chr4_64527945	0	64527945	C	A
4	chr4_64530737	0	64530737	T	C
4	chr4_64531192	0	64531192	G	A
4	chr4_64532571	0	64532571	C	T
4	chr4_64535541	0	64535541	G	A
4	chr4_64535938	0	64535938	A	G
4	chr4_64536353	0	64536353	G	T
4	chr4_64542161	0	64542161	A	G
4	chr4_64547596	0	64547596	T	A
4	chr4_64551260	0	64551260	G	A
4	chr4_64551501	0	64551501	C	A
4	chr4_64552983	0	64552983	T	C
4	chr4_64555394	0	64555394	G	A
4	chr4_64555832	0	64555832	T	A
4	chr4_64557673	0	64557673	A	G
4	chr4_64560269	0	64560269	A	G
4	chr4_64570246	0	64570246	T	C
4	chr4_64587823	0	64587823	G	T
4	chr4_64591179	0	64591179	A	T
4	chr4_64593996	0	64593996	C	T
4	chr4_64600358	0	64600358	T	C
4	chr4_64612473	0	64612473	G	T
4	chr4_64615456	0	64615456	A	G
4	chr4_64615826	0	64615826	A	G
4	chr4_64624783	0	64624783	T	C
4	chr4_64636107	0	64636107	C	T
4	chr4_64637600	0	64637600	C	T
4	chr4_64642318	0	64642318	C	T
4	chr4_64669123	0	64669123	T	C
4	chr4_64670614	0	64670614	T	A
4	chr4_64679166	0	64679166	G	C
4	chr4_64683282	0	64683282	A	G
4	chr4_64684261	0	64684261	T	G
4	chr4_64690038	0	64690038	C	T
4	chr4_64694299	0	64694299	C	T
4	chr4_64705662	0	64705662	G	A
4	chr4_64709104	0	64709104	G	A
4	chr4_64753426	0	64753426	G	C
4	chr4_64754883	0	64754883	T	C
4	chr4_64755188	0	64755188	A	C
4	chr4_64763251	0	64763251	T	C
4	chr4_64768887	0	64768887	A	C
4	chr4_64773256	0	64773256	T	A
4	chr4_64773382	0	64773382	C	A
4	chr4_64784009	0	64784009	C	T
4	chr4_64791551	0	64791551	C	G
4	chr4_64793605	0	64793605	C	G
4	chr4_64797453	0	64797453	C	T
4	chr4_64797537	0	64797537	T	C
4	chr4_64798489	0	64798489	G	T
4	chr4_64825765	0	64825765	C	T
4	chr4_64831815	0	64831815	T	C
4	chr4_64843340	0	64843340	C	A
4	chr4_64843707	0	64843707	G	A
4	chr4_64856961	0	64856961	T	C
4	chr4_64878904	0	64878904	T	C
4	chr4_64880079	0	64880079	T	A
4	chr4_64888283	0	64888283	G	C
4	chr4_64891367	0	64891367	T	C
4	chr4_64892198	0	64892198	C	T
4	chr4_64903761	0	64903761	C	T
4	chr4_64908983	0	64908983	T	C
4	chr4_64916839	0	64916839	T	G
4	chr4_64927226	0	64927226	G	A
4	chr4_64933334	0	64933334	T	C
4	chr4_64944023	0	64944023	A	G
4	chr4_64944636	0	64944636	C	A
4	chr4_64947032	0	64947032	G	A
4	chr4_64948588	0	64948588	G	C
4	chr4_64949551	0	64949551	G	A
4	chr4_64951214	0	64951214	C	A
4	chr4_64953867	0	64953867	G	T
4	chr4_64954444	0	64954444	T	C
4	chr4_64959098	0	64959098	C	T
4	chr4_64964432	0	64964432	A	G
4	chr4_64982011	0	64982011	A	G
4	chr4_64995626	0	64995626	T	G
4	chr4_64996917	0	64996917	C	A
4	chr4_64999038	0	64999038	T	C
4	chr4_65000567	0	65000567	T	C
4	chr4_65007419	0	65007419	C	G
4	chr4_65007822	0	65007822	A	G
4	chr4_65012065	0	65012065	G	A
4	chr4_65022222	0	65022222	A	G
4	chr4_65023930	0	65023930	G	A
4	chr4_65034120	0	65034120	C	T
4	chr4_65038158	0	65038158	T	C
4	chr4_65038184	0	65038184	A	G
4	chr4_65040443	0	65040443	C	T
4	chr4_65040553	0	65040553	T	C
4	chr4_65043905	0	65043905	G	A
4	chr4_65050253	0	65050253	T	G
4	chr4_65052078	0	65052078	T	C
4	chr4_65060890	0	65060890	G	C
4	chr4_65071644	0	65071644	G	A
4	chr4_65075364	0	65075364	A	G
4	chr4_65080408	0	65080408	T	C
4	chr4_65088476	0	65088476	T	C
4	chr4_65096431	0	65096431	G	A
4	chr4_65096965	0	65096965	A	C
4	chr4_65097732	0	65097732	T	G
4	chr4_65099027	0	65099027	A	G
4	chr4_65103770	0	65103770	C	A
4	chr4_65115618	0	65115618	A	C
4	chr4_65117663	0	65117663	G	C
4	chr4_65126671	0	65126671	G	A
4	chr4_65134854	0	65134854	G	A
4	chr4_65138978	0	65138978	T	C
4	chr4_65140533	0	65140533	C	A
4	chr4_65159017	0	65159017	T	A
4	chr4_65164164	0	65164164	G	T
4	chr4_65164926	0	65164926	G	A
4	chr4_65167319	0	65167319	C	G
4	chr4_65173130	0	65173130	G	A
4	chr4_65178130	0	65178130	G	A
4	chr4_65179469	0	65179469	A	C
4	chr4_65179727	0	65179727	C	A
4	chr4_65182611	0	65182611	G	A
4	chr4_65185933	0	65185933	A	C
4	chr4_65188569	0	65188569	C	G
4	chr4_65189632	0	65189632	A	T
4	chr4_65193820	0	65193820	G	T
4	chr4_65197709	0	65197709	C	T
4	chr4_65203807	0	65203807	C	A
4	chr4_65203950	0	65203950	C	G
4	chr4_65204362	0	65204362	G	A
4	chr4_65206842	0	65206842	G	A
4	chr4_65213976	0	65213976	G	A
4	chr4_65214262	0	65214262	A	G
4	chr4_65217329	0	65217329	A	G
4	chr4_65225837	0	65225837	C	G
4	chr4_65228862	0	65228862	C	G
4	chr4_65229076	0	65229076	T	C
4	chr4_65231934	0	65231934	C	A
4	chr4_65248521	0	65248521	T	C
4	chr4_65254583	0	65254583	G	A
4	chr4_65255919	0	65255919	G	C
4	chr4_65260618	0	65260618	C	A
4	chr4_65261538	0	65261538	C	A
4	chr4_65263742	0	65263742	C	G
4	chr4_65263922	0	65263922	T	C
4	chr4_65264888	0	65264888	T	C
4	chr4_65267411	0	65267411	A	C
4	chr4_65270425	0	65270425	T	G
4	chr4_65273450	0	65273450	T	C
4	chr4_65284907	0	65284907	A	G
4	chr4_65287975	0	65287975	C	G
4	chr4_65291894	0	65291894	C	T
4	chr4_65302458	0	65302458	G	A
4	chr4_65306063	0	65306063	A	G
4	chr4_65315808	0	65315808	G	A
4	chr4_65317988	0	65317988	C	T
4	chr4_65327354	0	65327354	T	C
4	chr4_65331327	0	65331327	G	A
4	chr4_65339950	0	65339950	C	G
4	chr4_65343573	0	65343573	A	G
4	chr4_65359119	0	65359119	A	C
4	chr4_65361802	0	65361802	C	T
4	chr4_65363917	0	65363917	T	A
4	chr4_65378094	0	65378094	A	G
4	chr4_65378300	0	65378300	A	G
4	chr4_65383411	0	65383411	T	C
4	chr4_65384887	0	65384887	G	A
4	chr4_65404268	0	65404268	T	G
4	chr4_65407512	0	65407512	C	T
4	chr4_65409221	0	65409221	T	G
4	chr4_65409699	0	65409699	T	C
4	chr4_65413790	0	65413790	A	G
4	chr4_65433379	0	65433379	T	C
4	chr4_65434669	0	65434669	T	C
4	chr4_65452407	0	65452407	A	G
4	chr4_65464539	0	65464539	T	C
4	chr4_65480227	0	65480227	A	T
4	chr4_65484601	0	65484601	T	C
4	chr4_65486627	0	65486627	C	T
4	chr4_65496363	0	65496363	T	C
4	chr4_65502011	0	65502011	G	A
4	chr4_65504552	0	65504552	C	G
4	chr4_65514764	0	65514764	T	C
4	chr4_65518842	0	65518842	A	T
4	chr4_65518942	0	65518942	A	G
4	chr4_65520333	0	65520333	C	T
4	chr4_65525522	0	65525522	G	A
4	chr4_65529550	0	65529550	G	A
4	chr4_65534281	0	65534281	C	T
4	chr4_65540050	0	65540050	A	G
4	chr4_65540401	0	65540401	G	A
4	chr4_65544820	0	65544820	C	T
4	chr4_65545883	0	65545883	A	G
4	chr4_65549870	0	65549870	A	G
4	chr4_65555871	0	65555871	C	A
4	chr4_65557679	0	65557679	T	C
4	chr4_65557683	0	65557683	G	A
4	chr4_65557944	0	65557944	T	C
4	chr4_65557945	0	65557945	G	A
4	chr4_65558854	0	65558854	A	G
4	chr4_65561159	0	65561159	T	C
4	chr4_65561442	0	65561442	A	C
4	chr4_65561619	0	65561619	A	T
4	chr4_65563753	0	65563753	T	A
4	chr4_65567346	0	65567346	T	C
4	chr4_65568620	0	65568620	G	A
4	chr4_65568630	0	65568630	C	T
4	chr4_65573391	0	65573391	G	C
4	chr4_65574227	0	65574227	T	C
4	chr4_65577273	0	65577273	G	A
4	chr4_65581591	0	65581591	T	C
4	chr4_65590249	0	65590249	A	G
4	chr4_65594479	0	65594479	A	G
4	chr4_65596089	0	65596089	C	G
4	chr4_65601696	0	65601696	T	C
4	chr4_65604243	0	65604243	A	C
4	chr4_65606364	0	65606364	C	G
4	chr4_65607186	0	65607186	C	T
4	chr4_65608263	0	65608263	G	A
4	chr4_65612770	0	65612770	T	C
4	chr4_65614433	0	65614433	T	G
4	chr4_65629972	0	65629972	T	C
4	chr4_65630161	0	65630161	A	G
4	chr4_65630571	0	65630571	T	C
4	chr4_65631501	0	65631501	T	A
4	chr4_65634643	0	65634643	C	A
4	chr4_65641043	0	65641043	A	G
4	chr4_65641392	0	65641392	C	A
4	chr4_65643915	0	65643915	G	A
4	chr4_65646533	0	65646533	T	C
4	chr4_65653479	0	65653479	G	C
4	chr4_65662659	0	65662659	G	T
4	chr4_65669428	0	65669428	T	C
4	chr4_65675502	0	65675502	T	C
4	chr4_65675863	0	65675863	C	T
4	chr4_65678005	0	65678005	T	C
4	chr4_65681871	0	65681871	T	C
4	chr4_65686562	0	65686562	C	G
4	chr4_65687411	0	65687411	C	A
4	chr4_65687733	0	65687733	C	G
4	chr4_65687895	0	65687895	A	G
4	chr4_65688583	0	65688583	G	A
4	chr4_65689588	0	65689588	T	G
4	chr4_65692129	0	65692129	A	G
4	chr4_65693016	0	65693016	T	G
4	chr4_65693203	0	65693203	G	A
4	chr4_65696895	0	65696895	C	T
4	chr4_65698029	0	65698029	A	G
4	chr4_65699868	0	65699868	A	G
4	chr4_65702722	0	65702722	T	C
4	chr4_65706298	0	65706298	T	G
4	chr4_65707391	0	65707391	A	G
4	chr4_65715756	0	65715756	T	C
4	chr4_65723814	0	65723814	A	G
4	chr4_65728398	0	65728398	T	C
4	chr4_65730131	0	65730131	T	C
4	chr4_65730444	0	65730444	C	T
4	chr4_65734654	0	65734654	A	G
4	chr4_65735271	0	65735271	G	A
4	chr4_65737372	0	65737372	G	C
4	chr4_65743857	0	65743857	G	T
4	chr4_65744924	0	65744924	G	T
4	chr4_65751896	0	65751896	C	G
4	chr4_65753173	0	65753173	G	A
4	chr4_65755891	0	65755891	A	G
4	chr4_65756768	0	65756768	A	G
4	chr4_65756840	0	65756840	A	G
4	chr4_65758704	0	65758704	T	C
4	chr4_65760075	0	65760075	T	C
4	chr4_65770721	0	65770721	C	A
4	chr4_65771499	0	65771499	C	A
4	chr4_65779186	0	65779186	A	G
4	chr4_65779254	0	65779254	A	G
4	chr4_65781729	0	65781729	A	C
4	chr4_65782585	0	65782585	T	C
4	chr4_65782938	0	65782938	T	C
4	chr4_65788125	0	65788125	T	C
4	chr4_65792743	0	65792743	A	G
4	chr4_65801923	0	65801923	C	T
4	chr4_65812964	0	65812964	C	G
4	chr4_65816401	0	65816401	T	C
4	chr4_65816789	0	65816789	G	C
4	chr4_65824834	0	65824834	C	T
4	chr4_65834536	0	65834536	A	C
4	chr4_65838228	0	65838228	T	C
4	chr4_65838552	0	65838552	A	G
4	chr4_65841755	0	65841755	C	T
4	chr4_65844820	0	65844820	T	C
4	chr4_65845190	0	65845190	C	G
4	chr4_65847511	0	65847511	C	T
4	chr4_65848093	0	65848093	A	C
4	chr4_65849198	0	65849198	T	C
4	chr4_65851557	0	65851557	G	T
4	chr4_65852740	0	65852740	G	A
4	chr4_65857318	0	65857318	G	A
4	chr4_65859284	0	65859284	A	G
4	chr4_65877881	0	65877881	T	C
4	chr4_65885647	0	65885647	T	C
4	chr4_65911037	0	65911037	T	C
4	chr4_65911038	0	65911038	A	G
4	chr4_65913194	0	65913194	C	T
4	chr4_65926267	0	65926267	G	A
4	chr4_65938344	0	65938344	A	G
4	chr4_65942431	0	65942431	C	T
4	chr4_65945154	0	65945154	T	C
4	chr4_65959086	0	65959086	T	G
4	chr4_65959292	0	65959292	T	C
4	chr4_65963126	0	65963126	C	T
4	chr4_65963222	0	65963222	A	G
4	chr4_65974890	0	65974890	A	G
4	chr4_65982607	0	65982607	T	G
4	chr4_65984901	0	65984901	A	G
4	chr4_65985153	0	65985153	C	G
4	chr4_65986416	0	65986416	C	T
4	chr4_65987420	0	65987420	A	G
4	chr4_65987678	0	65987678	A	C
4	chr4_65992408	0	65992408	G	C
4	chr4_65995980	0	65995980	C	T
4	chr4_66001746	0	66001746	C	T
4	chr4_66004520	0	66004520	C	G
4	chr4_66009466	0	66009466	T	A
4	chr4_66012029	0	66012029	T	C
4	chr4_66013061	0	66013061	T	C
4	chr4_66027753	0	66027753	A	G
4	chr4_66031562	0	66031562	T	C
4	chr4_66034480	0	66034480	A	G
4	chr4_66045817	0	66045817	T	C
4	chr4_66049150	0	66049150	A	G
4	chr4_66049385	0	66049385	C	A
4	chr4_66052022	0	66052022	A	G
4	chr4_66059831	0	66059831	T	A
4	chr4_66061778	0	66061778	T	C
4	chr4_66063139	0	66063139	C	T
4	chr4_66063282	0	66063282	A	C
4	chr4_66065497	0	66065497	T	C
4	chr4_66066305	0	66066305	G	A
4	chr4_66070620	0	66070620	T	C
4	chr4_66071700	0	66071700	T	C
4	chr4_66076393	0	66076393	T	C
4	chr4_66087041	0	66087041	C	G
4	chr4_66087324	0	66087324	G	A
4	chr4_66100035	0	66100035	A	T
4	chr4_66101539	0	66101539	A	C
4	chr4_66102374	0	66102374	G	T
4	chr4_66107833	0	66107833	G	A
4	chr4_66110644	0	66110644	C	T
4	chr4_66112335	0	66112335	A	C
4	chr4_66115785	0	66115785	T	G
4	chr4_66117969	0	66117969	G	T
4	chr4_66127705	0	66127705	G	T
4	chr4_66136408	0	66136408	G	A
4	chr4_66140802	0	66140802	G	A
4	chr4_66144316	0	66144316	C	A
4	chr4_66151429	0	66151429	T	C
4	chr4_66172794	0	66172794	G	A
4	chr4_66175191	0	66175191	A	T
4	chr4_66185245	0	66185245	A	G
4	chr4_66189189	0	66189189	T	A
4	chr4_66194530	0	66194530	A	C
4	chr4_66194584	0	66194584	T	C
4	chr4_66201048	0	66201048	C	T
4	chr4_66201501	0	66201501	G	A
4	chr4_66204183	0	66204183	T	C
4	chr4_66204849	0	66204849	T	C
4	chr4_66206890	0	66206890	A	G
4	chr4_66208043	0	66208043	G	A
4	chr4_66209000	0	66209000	A	G
4	chr4_66210392	0	66210392	A	G
4	chr4_66212367	0	66212367	T	C
4	chr4_66215294	0	66215294	T	C
4	chr4_66218654	0	66218654	C	T
4	chr4_66231312	0	66231312	C	T
4	chr4_66234115	0	66234115	C	T
4	chr4_66234666	0	66234666	A	C
4	chr4_66238902	0	66238902	T	G
4	chr4_66240526	0	66240526	T	C
4	chr4_66241254	0	66241254	A	G
4	chr4_66246932	0	66246932	T	C
4	chr4_66248313	0	66248313	C	G
4	chr4_66251545	0	66251545	G	A
4	chr4_66253227	0	66253227	C	T
4	chr4_66271467	0	66271467	G	A
4	chr4_66273752	0	66273752	T	G
4	chr4_66277150	0	66277150	A	G
4	chr4_66281187	0	66281187	C	T
4	chr4_66281195	0	66281195	A	T
4	chr4_66284410	0	66284410	T	C
4	chr4_66285661	0	66285661	T	C
4	chr4_66285706	0	66285706	G	A
4	chr4_66288149	0	66288149	G	A
4	chr4_66288452	0	66288452	C	T
4	chr4_66290630	0	66290630	G	C
4	chr4_66290794	0	66290794	T	C
4	chr4_66294674	0	66294674	C	A
4	chr4_66305672	0	66305672	A	C
4	chr4_66316564	0	66316564	C	T
4	chr4_66317920	0	66317920	C	T
4	chr4_66319707	0	66319707	G	T
4	chr4_66329154	0	66329154	T	C
4	chr4_66339065	0	66339065	C	G
4	chr4_66341389	0	66341389	G	C
4	chr4_66342854	0	66342854	C	A
4	chr4_66343694	0	66343694	A	C
4	chr4_66347889	0	66347889	T	C
4	chr4_66348503	0	66348503	C	A
4	chr4_66350808	0	66350808	C	A
4	chr4_66353380	0	66353380	A	G
4	chr4_66366717	0	66366717	T	C
4	chr4_66368394	0	66368394	T	A
4	chr4_66370206	0	66370206	T	C
4	chr4_66371171	0	66371171	C	T
4	chr4_66373051	0	66373051	A	G
4	chr4_66375528	0	66375528	C	T
4	chr4_66375821	0	66375821	T	G
4	chr4_66378647	0	66378647	T	C
4	chr4_66380814	0	66380814	T	C
4	chr4_66384743	0	66384743	A	C
4	chr4_66386449	0	66386449	G	A
4	chr4_66388216	0	66388216	T	C
4	chr4_66391357	0	66391357	G	A
4	chr4_66400209	0	66400209	A	G
4	chr4_66400615	0	66400615	A	G
4	chr4_66402236	0	66402236	G	A
4	chr4_66408490	0	66408490	T	A
4	chr4_66411810	0	66411810	T	C
4	chr4_66414438	0	66414438	T	C
4	chr4_66415439	0	66415439	G	T
4	chr4_66415610	0	66415610	G	A
4	chr4_66417104	0	66417104	T	G
4	chr4_66424708	0	66424708	A	G
4	chr4_66427438	0	66427438	T	C
4	chr4_66431623	0	66431623	C	A
4	chr4_66433392	0	66433392	T	C
4	chr4_66437893	0	66437893	T	C
4	chr4_66439051	0	66439051	T	C
4	chr4_66440092	0	66440092	A	G
4	chr4_66440809	0	66440809	C	T
4	chr4_66442771	0	66442771	C	T
4	chr4_66453234	0	66453234	A	G
4	chr4_66455355	0	66455355	C	T
4	chr4_66456393	0	66456393	G	A
4	chr4_66457816	0	66457816	C	T
4	chr4_66462611	0	66462611	G	A
4	chr4_66465788	0	66465788	C	T
4	chr4_66467578	0	66467578	C	T
4	chr4_66468179	0	66468179	C	T
4	chr4_66469162	0	66469162	C	T
4	chr4_66472718	0	66472718	A	T
4	chr4_66481042	0	66481042	T	C
4	chr4_66481425	0	66481425	G	C
4	chr4_66482643	0	66482643	G	A
4	chr4_66486215	0	66486215	G	A
4	chr4_66487449	0	66487449	T	C
4	chr4_66487797	0	66487797	T	C
4	chr4_66490779	0	66490779	C	G
4	chr4_66490911	0	66490911	T	C
4	chr4_66493819	0	66493819	C	A
4	chr4_66494317	0	66494317	C	T
4	chr4_66499828	0	66499828	G	T
4	chr4_66509421	0	66509421	A	G
4	chr4_66512013	0	66512013	T	C
4	chr4_66524495	0	66524495	A	G
4	chr4_66524617	0	66524617	A	C
4	chr4_66524749	0	66524749	T	G
4	chr4_66531212	0	66531212	T	C
4	chr4_66533814	0	66533814	A	C
4	chr4_66546513	0	66546513	C	G
4	chr4_66552466	0	66552466	C	T
4	chr4_66555987	0	66555987	A	G
4	chr4_66560576	0	66560576	C	T
4	chr4_66561812	0	66561812	C	G
4	chr4_66563908	0	66563908	C	A
4	chr4_66569402	0	66569402	A	G
4	chr4_66582736	0	66582736	A	G
4	chr4_66584524	0	66584524	A	G
4	chr4_66586057	0	66586057	A	G
4	chr4_66595082	0	66595082	G	A
4	chr4_66596096	0	66596096	A	G
4	chr4_66596260	0	66596260	A	G
4	chr4_66600425	0	66600425	T	C
4	chr4_66610106	0	66610106	T	C
4	chr4_66619322	0	66619322	C	T
4	chr4_66624988	0	66624988	T	C
4	chr4_66637904	0	66637904	T	C
4	chr4_66644587	0	66644587	G	A
4	chr4_66650929	0	66650929	C	G
4	chr4_66651238	0	66651238	A	G
4	chr4_66651866	0	66651866	A	T
4	chr4_66658912	0	66658912	C	A
4	chr4_66659893	0	66659893	A	G
4	chr4_66665684	0	66665684	C	T
4	chr4_66675111	0	66675111	G	A
4	chr4_66675698	0	66675698	G	A
4	chr4_66681055	0	66681055	G	A
4	chr4_66686177	0	66686177	C	T
4	chr4_66687021	0	66687021	G	T
4	chr4_66688782	0	66688782	T	A
4	chr4_66691814	0	66691814	C	A
4	chr4_66695062	0	66695062	G	C
4	chr4_66697621	0	66697621	A	G
4	chr4_66699700	0	66699700	T	C
4	chr4_66721308	0	66721308	G	A
4	chr4_66724564	0	66724564	G	C
4	chr4_66725936	0	66725936	G	C
4	chr4_66726673	0	66726673	A	G
4	chr4_66727175	0	66727175	T	C
4	chr4_66735497	0	66735497	G	T
4	chr4_66757801	0	66757801	A	G
4	chr4_66759210	0	66759210	G	T
4	chr4_66773563	0	66773563	T	C
4	chr4_66780768	0	66780768	T	C
4	chr4_66783815	0	66783815	G	A
4	chr4_66789062	0	66789062	A	C
4	chr4_66792945	0	66792945	G	T
4	chr4_66794834	0	66794834	C	A
4	chr4_66794926	0	66794926	A	G
4	chr4_66796821	0	66796821	T	C
4	chr4_66808294	0	66808294	T	C
4	chr4_66808729	0	66808729	C	T
4	chr4_66813332	0	66813332	C	G
4	chr4_66814128	0	66814128	A	T
4	chr4_66817484	0	66817484	A	G
4	chr4_66819941	0	66819941	A	G
4	chr4_66820848	0	66820848	G	T
4	chr4_66821802	0	66821802	C	T
4	chr4_66828456	0	66828456	G	A
4	chr4_66828773	0	66828773	A	G
4	chr4_66836218	0	66836218	G	T
4	chr4_66846999	0	66846999	C	A
4	chr4_66847443	0	66847443	G	C
4	chr4_66860078	0	66860078	C	T
4	chr4_66861959	0	66861959	T	C
4	chr4_66862222	0	66862222	A	G
4	chr4_66863889	0	66863889	C	T
4	chr4_66864689	0	66864689	T	C
4	chr4_66866280	0	66866280	C	G
4	chr4_66867613	0	66867613	T	C
4	chr4_66867836	0	66867836	G	A
4	chr4_66868303	0	66868303	T	C
4	chr4_66868755	0	66868755	A	G
4	chr4_66874963	0	66874963	C	T
4	chr4_66875077	0	66875077	C	T
4	chr4_66877989	0	66877989	G	T
4	chr4_66880050	0	66880050	C	A
4	chr4_66885031	0	66885031	C	T
4	chr4_66885195	0	66885195	G	A
4	chr4_66892462	0	66892462	A	C
4	chr4_66893861	0	66893861	T	C
4	chr4_66894749	0	66894749	T	C
4	chr4_66895481	0	66895481	C	T
4	chr4_66901105	0	66901105	A	G
4	chr4_66903873	0	66903873	T	C
4	chr4_66904634	0	66904634	C	T
4	chr4_66906879	0	66906879	T	C
4	chr4_66907394	0	66907394	C	T
4	chr4_66916406	0	66916406	A	C
4	chr4_66926465	0	66926465	T	G
4	chr4_66926555	0	66926555	A	G
4	chr4_66938119	0	66938119	T	G
4	chr4_66944996	0	66944996	T	G
4	chr4_66946885	0	66946885	A	G
4	chr4_66953815	0	66953815	A	G
4	chr4_66954260	0	66954260	G	T
4	chr4_66962097	0	66962097	T	A
4	chr4_66965162	0	66965162	T	G
4	chr4_66965478	0	66965478	G	A
4	chr4_66965910	0	66965910	C	A
4	chr4_66966831	0	66966831	C	T
4	chr4_66975514	0	66975514	G	C
4	chr4_66979253	0	66979253	T	C
4	chr4_66982608	0	66982608	G	A
4	chr4_66983881	0	66983881	A	G
4	chr4_66989023	0	66989023	T	C
4	chr4_66996929	0	66996929	A	C
4	chr4_66999031	0	66999031	G	A
4	chr4_66999901	0	66999901	T	C
4	chr4_67000678	0	67000678	G	C
4	chr4_67001419	0	67001419	G	C
4	chr4_67003336	0	67003336	G	A
4	chr4_67004559	0	67004559	C	T
4	chr4_67005246	0	67005246	T	C
4	chr4_67005928	0	67005928	A	G
4	chr4_67022322	0	67022322	T	G
4	chr4_67039017	0	67039017	T	C
4	chr4_67048050	0	67048050	G	A
4	chr4_67049968	0	67049968	T	C
4	chr4_67052545	0	67052545	C	T
4	chr4_67069557	0	67069557	T	C
4	chr4_67070236	0	67070236	A	G
4	chr4_67078669	0	67078669	T	C
4	chr4_67081828	0	67081828	C	G
4	chr4_67085907	0	67085907	T	C
4	chr4_67091342	0	67091342	C	G
4	chr4_67103079	0	67103079	A	G
4	chr4_67108360	0	67108360	G	T
4	chr4_67112101	0	67112101	A	C
4	chr4_67126962	0	67126962	T	C
4	chr4_67138256	0	67138256	A	C
4	chr4_67144463	0	67144463	C	T
4	chr4_67153580	0	67153580	T	C
4	chr4_67154245	0	67154245	T	C
4	chr4_67157772	0	67157772	A	T
4	chr4_67157919	0	67157919	T	C
4	chr4_67160138	0	67160138	C	G
4	chr4_67161438	0	67161438	G	A
4	chr4_67170641	0	67170641	G	A
4	chr4_67192215	0	67192215	A	C
4	chr4_67194392	0	67194392	C	T
4	chr4_67198304	0	67198304	T	G
4	chr4_67203097	0	67203097	C	T
4	chr4_67204288	0	67204288	A	G
4	chr4_67205802	0	67205802	C	T
4	chr4_67209489	0	67209489	C	A
4	chr4_67209643	0	67209643	G	A
4	chr4_67215537	0	67215537	G	C
4	chr4_67227255	0	67227255	C	T
4	chr4_67230355	0	67230355	T	C
4	chr4_67240267	0	67240267	A	G
4	chr4_67240532	0	67240532	T	C
4	chr4_67246439	0	67246439	C	T
4	chr4_67247140	0	67247140	A	G
4	chr4_67254442	0	67254442	G	T
4	chr4_67257608	0	67257608	C	T
4	chr4_67265263	0	67265263	A	G
4	chr4_67269657	0	67269657	T	G
4	chr4_67272485	0	67272485	A	G
4	chr4_67274280	0	67274280	G	T
4	chr4_67275621	0	67275621	G	A
4	chr4_67276127	0	67276127	G	A
4	chr4_67277967	0	67277967	T	C
4	chr4_67278550	0	67278550	T	C
4	chr4_67280177	0	67280177	G	A
4	chr4_67280296	0	67280296	G	C
4	chr4_67281123	0	67281123	T	C
4	chr4_67297452	0	67297452	A	C
4	chr4_67317023	0	67317023	G	T
4	chr4_67323707	0	67323707	G	A
4	chr4_67330464	0	67330464	G	A
4	chr4_67346912	0	67346912	T	G
4	chr4_67353409	0	67353409	T	G
4	chr4_67353815	0	67353815	G	A
4	chr4_67366011	0	67366011	A	G
4	chr4_67367434	0	67367434	T	C
4	chr4_67374743	0	67374743	G	C
4	chr4_67377453	0	67377453	T	A
4	chr4_67378782	0	67378782	C	G
4	chr4_67380793	0	67380793	A	G
4	chr4_67392856	0	67392856	A	G
4	chr4_67395548	0	67395548	T	C
4	chr4_67399092	0	67399092	G	A
4	chr4_67405030	0	67405030	G	A
4	chr4_67405997	0	67405997	G	A
4	chr4_67411122	0	67411122	G	A
4	chr4_67414285	0	67414285	C	G
4	chr4_67414765	0	67414765	C	G
4	chr4_67416085	0	67416085	A	G
4	chr4_67427718	0	67427718	T	C
4	chr4_67429887	0	67429887	C	T
4	chr4_67434098	0	67434098	A	C
4	chr4_67447001	0	67447001	G	A
4	chr4_67448349	0	67448349	G	A
4	chr4_67454927	0	67454927	T	C
4	chr4_67467080	0	67467080	C	T
4	chr4_67474808	0	67474808	T	C
4	chr4_67484604	0	67484604	C	T
4	chr4_67486128	0	67486128	A	G
4	chr4_67488584	0	67488584	G	A
4	chr4_67488806	0	67488806	G	A
4	chr4_67488903	0	67488903	A	G
4	chr4_67489669	0	67489669	G	T
4	chr4_67493429	0	67493429	T	G
4	chr4_67504227	0	67504227	C	G
4	chr4_67508142	0	67508142	G	A
4	chr4_67511267	0	67511267	T	C
4	chr4_67531284	0	67531284	T	C
4	chr4_67532105	0	67532105	T	C
4	chr4_67540036	0	67540036	G	A
4	chr4_67548780	0	67548780	A	G
4	chr4_67555335	0	67555335	A	G
4	chr4_67556316	0	67556316	A	G
4	chr4_67562217	0	67562217	C	T
4	chr4_67565137	0	67565137	A	C
4	chr4_67565444	0	67565444	T	C
4	chr4_67567435	0	67567435	G	A
4	chr4_67575119	0	67575119	A	G
4	chr4_67575589	0	67575589	T	C
4	chr4_67594051	0	67594051	C	T
4	chr4_67597436	0	67597436	T	C
4	chr4_67598767	0	67598767	C	T
4	chr4_67600623	0	67600623	G	C
4	chr4_67601325	0	67601325	A	G
4	chr4_67605486	0	67605486	T	C
4	chr4_67606929	0	67606929	C	G
4	chr4_67616438	0	67616438	A	G
4	chr4_67629964	0	67629964	C	T
4	chr4_67630183	0	67630183	G	T
4	chr4_67639890	0	67639890	G	A
4	chr4_67653090	0	67653090	G	A
4	chr4_67659692	0	67659692	A	C
4	chr4_67660496	0	67660496	T	A
4	chr4_67663145	0	67663145	T	A
4	chr4_67666546	0	67666546	T	C
4	chr4_67676665	0	67676665	A	G
4	chr4_67678999	0	67678999	C	T
4	chr4_67689615	0	67689615	A	G
4	chr4_67692533	0	67692533	A	G
4	chr4_67699807	0	67699807	A	G
4	chr4_67703437	0	67703437	G	T
4	chr4_67704549	0	67704549	A	C
4	chr4_67732553	0	67732553	A	G
4	chr4_67738458	0	67738458	C	A
4	chr4_67740197	0	67740197	G	A
4	chr4_67740486	0	67740486	A	G
4	chr4_67749578	0	67749578	T	C
4	chr4_67749746	0	67749746	C	T
4	chr4_67749896	0	67749896	C	A
4	chr4_67750706	0	67750706	A	G
4	chr4_67751142	0	67751142	T	C
4	chr4_67769365	0	67769365	C	G
4	chr4_67776300	0	67776300	A	T
4	chr4_67780924	0	67780924	A	G
4	chr4_67781345	0	67781345	C	T
4	chr4_67787138	0	67787138	G	A
4	chr4_67793571	0	67793571	G	A
4	chr4_67802727	0	67802727	G	T
4	chr4_67803574	0	67803574	T	G
4	chr4_67811579	0	67811579	T	A
4	chr4_67813904	0	67813904	G	A
4	chr4_67816596	0	67816596	T	C
4	chr4_67819831	0	67819831	G	A
4	chr4_67819865	0	67819865	A	G
4	chr4_67820855	0	67820855	C	T
4	chr4_67825021	0	67825021	G	A
4	chr4_67825366	0	67825366	G	T
4	chr4_67830685	0	67830685	A	T
4	chr4_67835354	0	67835354	C	T
4	chr4_67861847	0	67861847	T	C
4	chr4_67871227	0	67871227	T	A
4	chr4_67873372	0	67873372	G	A
4	chr4_67875412	0	67875412	G	A
4	chr4_67876116	0	67876116	A	G
4	chr4_67883677	0	67883677	T	C
4	chr4_67891217	0	67891217	G	C
4	chr4_67891702	0	67891702	G	A
4	chr4_67897064	0	67897064	T	G
4	chr4_67897715	0	67897715	C	T
4	chr4_67900096	0	67900096	C	T
4	chr4_67907759	0	67907759	A	G
4	chr4_67909444	0	67909444	C	T
4	chr4_67918952	0	67918952	A	G
4	chr4_67920754	0	67920754	G	T
4	chr4_67929516	0	67929516	T	G
4	chr4_67932484	0	67932484	G	A
4	chr4_67935959	0	67935959	T	A
4	chr4_67944442	0	67944442	C	G
4	chr4_67958469	0	67958469	A	T
4	chr4_67966428	0	67966428	C	T
4	chr4_67967810	0	67967810	G	C
4	chr4_67974056	0	67974056	A	G
4	chr4_67977337	0	67977337	A	G
4	chr4_67982404	0	67982404	C	T
4	chr4_67993916	0	67993916	T	C
4	chr4_67998052	0	67998052	G	C
4	chr4_67999859	0	67999859	T	C
4	chr4_68011251	0	68011251	T	C
4	chr4_68024640	0	68024640	A	C
4	chr4_68025053	0	68025053	G	T
4	chr4_68032341	0	68032341	G	A
4	chr4_68035021	0	68035021	C	T
4	chr4_68035226	0	68035226	G	A
4	chr4_68036742	0	68036742	C	T
4	chr4_68048731	0	68048731	C	T
4	chr4_68049253	0	68049253	T	C
4	chr4_68049973	0	68049973	A	C
4	chr4_68051469	0	68051469	T	G
4	chr4_68053582	0	68053582	G	A
4	chr4_68058557	0	68058557	A	G
4	chr4_68066504	0	68066504	T	C
4	chr4_68071228	0	68071228	T	C
4	chr4_68073890	0	68073890	A	G
4	chr4_68074168	0	68074168	T	C
4	chr4_68074826	0	68074826	A	C
4	chr4_68081473	0	68081473	T	A
4	chr4_68094075	0	68094075	A	G
4	chr4_68099123	0	68099123	C	T
4	chr4_68122627	0	68122627	G	C
4	chr4_68123644	0	68123644	T	A
4	chr4_68149383	0	68149383	G	A
4	chr4_68184662	0	68184662	A	T
4	chr4_68187591	0	68187591	C	T
4	chr4_68195092	0	68195092	G	A
4	chr4_68195095	0	68195095	C	A
4	chr4_68198549	0	68198549	T	C
4	chr4_68213163	0	68213163	C	G
4	chr4_68221284	0	68221284	G	A
4	chr4_68228308	0	68228308	C	G
4	chr4_68228723	0	68228723	T	A
4	chr4_68230239	0	68230239	C	A
4	chr4_68241795	0	68241795	A	C
4	chr4_68242465	0	68242465	G	A
4	chr4_68270452	0	68270452	A	G
4	chr4_68271150	0	68271150	A	G
4	chr4_68271512	0	68271512	G	A
4	chr4_68280441	0	68280441	G	A
4	chr4_68281758	0	68281758	C	A
4	chr4_68284320	0	68284320	C	T
4	chr4_68290193	0	68290193	T	C
4	chr4_68293951	0	68293951	A	G
4	chr4_68302616	0	68302616	G	T
4	chr4_68303824	0	68303824	G	A
4	chr4_68315141	0	68315141	A	G
4	chr4_68318157	0	68318157	C	T
4	chr4_68330608	0	68330608	A	G
4	chr4_68330873	0	68330873	A	T
4	chr4_68331351	0	68331351	G	A
4	chr4_68336444	0	68336444	A	G
4	chr4_68340154	0	68340154	T	G
4	chr4_68343106	0	68343106	A	G
4	chr4_68343282	0	68343282	G	A
4	chr4_68346108	0	68346108	T	G
4	chr4_68352911	0	68352911	G	T
4	chr4_68358270	0	68358270	A	G
4	chr4_68361780	0	68361780	C	A
4	chr4_68365344	0	68365344	C	T
4	chr4_68365570	0	68365570	G	A
4	chr4_68367900	0	68367900	C	T
4	chr4_68370158	0	68370158	A	G
4	chr4_68375700	0	68375700	C	T
4	chr4_68376323	0	68376323	C	T
4	chr4_68377465	0	68377465	G	C
4	chr4_68382756	0	68382756	A	G
4	chr4_68385999	0	68385999	A	G
4	chr4_68387594	0	68387594	T	A
4	chr4_68389246	0	68389246	T	G
4	chr4_68398476	0	68398476	C	T
4	chr4_68399632	0	68399632	A	G
4	chr4_68402736	0	68402736	C	T
4	chr4_68403327	0	68403327	G	A
4	chr4_68420600	0	68420600	T	A
4	chr4_68432942	0	68432942	A	C
4	chr4_68433492	0	68433492	A	G
4	chr4_68443329	0	68443329	G	A
4	chr4_68452145	0	68452145	C	T
4	chr4_68452184	0	68452184	C	T
4	chr4_68453128	0	68453128	C	T
4	chr4_68453327	0	68453327	T	C
4	chr4_68454860	0	68454860	T	C
4	chr4_68462258	0	68462258	A	G
4	chr4_68467981	0	68467981	C	G
4	chr4_68468613	0	68468613	A	G
4	chr4_68470691	0	68470691	C	A
4	chr4_68473808	0	68473808	T	G
4	chr4_68475744	0	68475744	G	A
4	chr4_68479662	0	68479662	G	A
4	chr4_68513287	0	68513287	T	G
4	chr4_68515075	0	68515075	A	T
4	chr4_68526115	0	68526115	T	G
4	chr4_68532904	0	68532904	T	C
4	chr4_68533652	0	68533652	C	G
4	chr4_68545159	0	68545159	C	T
4	chr4_68545881	0	68545881	T	G
4	chr4_68547223	0	68547223	A	G
4	chr4_68548461	0	68548461	G	A
4	chr4_68552813	0	68552813	G	A
4	chr4_68557014	0	68557014	G	T
4	chr4_68573406	0	68573406	C	A
4	chr4_68577682	0	68577682	C	T
4	chr4_68581799	0	68581799	G	T
4	chr4_68584101	0	68584101	C	G
4	chr4_68586515	0	68586515	A	G
4	chr4_68600874	0	68600874	C	T
4	chr4_68604171	0	68604171	A	T
4	chr4_68606664	0	68606664	A	G
4	chr4_68610268	0	68610268	G	A
4	chr4_68612638	0	68612638	C	T
4	chr4_68616847	0	68616847	G	T
4	chr4_68620562	0	68620562	G	C
4	chr4_68629585	0	68629585	T	C
4	chr4_68632659	0	68632659	A	G
4	chr4_68632664	0	68632664	G	A
4	chr4_68638420	0	68638420	G	T
4	chr4_68641390	0	68641390	G	T
4	chr4_68649048	0	68649048	T	C
4	chr4_68654927	0	68654927	A	G
4	chr4_68661262	0	68661262	A	T
4	chr4_68662427	0	68662427	C	A
4	chr4_68673248	0	68673248	T	C
4	chr4_68679874	0	68679874	G	A
4	chr4_68690457	0	68690457	C	T
4	chr4_68694536	0	68694536	T	C
4	chr4_68696239	0	68696239	G	T
4	chr4_68701968	0	68701968	C	T
4	chr4_68706195	0	68706195	T	A
4	chr4_68709611	0	68709611	C	T
4	chr4_68715389	0	68715389	G	A
4	chr4_68732506	0	68732506	C	T
4	chr4_68733737	0	68733737	T	C
4	chr4_68758621	0	68758621	G	A
4	chr4_68771618	0	68771618	C	A
4	chr4_68792016	0	68792016	C	T
4	chr4_68796777	0	68796777	T	C
4	chr4_68804123	0	68804123	T	G
4	chr4_68822460	0	68822460	G	C
4	chr4_68828091	0	68828091	T	C
4	chr4_68829753	0	68829753	A	G
4	chr4_68830582	0	68830582	A	G
4	chr4_68840803	0	68840803	A	G
4	chr4_68842612	0	68842612	G	A
4	chr4_68849129	0	68849129	C	G
4	chr4_68850196	0	68850196	A	C
4	chr4_68863466	0	68863466	T	A
4	chr4_68865681	0	68865681	T	C
4	chr4_68865790	0	68865790	T	G
4	chr4_68866884	0	68866884	A	G
4	chr4_68877663	0	68877663	A	G
4	chr4_68881825	0	68881825	A	G
4	chr4_68887624	0	68887624	C	A
4	chr4_68891232	0	68891232	T	G
4	chr4_68892574	0	68892574	T	C
4	chr4_68894438	0	68894438	C	T
4	chr4_68900223	0	68900223	A	G
4	chr4_68900757	0	68900757	A	G
4	chr4_68901127	0	68901127	C	T
4	chr4_68907702	0	68907702	C	T
4	chr4_68907825	0	68907825	T	C
4	chr4_68910090	0	68910090	C	T
4	chr4_68922340	0	68922340	A	T
4	chr4_68924178	0	68924178	G	T
4	chr4_68924784	0	68924784	A	C
4	chr4_68926572	0	68926572	C	T
4	chr4_68950730	0	68950730	T	C
4	chr4_68951016	0	68951016	A	G
4	chr4_68951815	0	68951815	G	A
4	chr4_68958194	0	68958194	T	G
4	chr4_68965594	0	68965594	G	A
4	chr4_68968919	0	68968919	A	G
4	chr4_68976633	0	68976633	T	C
4	chr4_68979276	0	68979276	T	C
4	chr4_68981740	0	68981740	C	T
4	chr4_68983961	0	68983961	G	A
4	chr4_68988679	0	68988679	T	C
4	chr4_68994526	0	68994526	A	T
4	chr4_68998878	0	68998878	G	C
4	chr4_69013415	0	69013415	C	T
4	chr4_69023843	0	69023843	C	T
4	chr4_69028127	0	69028127	C	G
4	chr4_69032933	0	69032933	G	A
4	chr4_69046531	0	69046531	G	A
4	chr4_69046982	0	69046982	G	C
4	chr4_69053144	0	69053144	C	T
4	chr4_69056240	0	69056240	T	C
4	chr4_69058980	0	69058980	A	G
4	chr4_69069567	0	69069567	T	C
4	chr4_69071688	0	69071688	A	T
4	chr4_69086649	0	69086649	T	A
4	chr4_69088848	0	69088848	G	A
4	chr4_69099063	0	69099063	G	C
4	chr4_69121469	0	69121469	G	C
4	chr4_69123622	0	69123622	T	C
4	chr4_69127670	0	69127670	T	C
4	chr4_69132064	0	69132064	A	C
4	chr4_69141320	0	69141320	T	G
4	chr4_69153040	0	69153040	C	T
4	chr4_69156309	0	69156309	C	G
4	chr4_69165856	0	69165856	A	G
4	chr4_69169370	0	69169370	G	C
4	chr4_69172190	0	69172190	T	A
4	chr4_69180284	0	69180284	C	T
4	chr4_69186630	0	69186630	T	C
4	chr4_69205501	0	69205501	A	G
4	chr4_69206010	0	69206010	T	A
4	chr4_69222014	0	69222014	T	C
4	chr4_69235707	0	69235707	T	C
4	chr4_69236393	0	69236393	A	G
4	chr4_69237390	0	69237390	C	T
4	chr4_69250693	0	69250693	A	G
4	chr4_69255292	0	69255292	C	T
4	chr4_69259167	0	69259167	A	G
4	chr4_69268781	0	69268781	C	A
4	chr4_69298830	0	69298830	C	A
4	chr4_69301170	0	69301170	T	C
4	chr4_69314845	0	69314845	C	A
4	chr4_69318801	0	69318801	C	A
4	chr4_69319241	0	69319241	A	G
4	chr4_69334478	0	69334478	G	T
4	chr4_69340066	0	69340066	C	G
4	chr4_69344171	0	69344171	A	C
4	chr4_69352442	0	69352442	T	C
4	chr4_69357376	0	69357376	T	C
4	chr4_69360973	0	69360973	G	A
4	chr4_69362967	0	69362967	C	T
4	chr4_69363514	0	69363514	C	T
4	chr4_69365211	0	69365211	A	G
4	chr4_69365564	0	69365564	C	T
4	chr4_69365816	0	69365816	T	C
4	chr4_69365873	0	69365873	C	A
4	chr4_69374842	0	69374842	A	G
4	chr4_69384726	0	69384726	A	G
4	chr4_69386905	0	69386905	G	A
4	chr4_69391619	0	69391619	C	T
4	chr4_69392222	0	69392222	C	T
4	chr4_69392250	0	69392250	G	A
4	chr4_69396439	0	69396439	G	C
4	chr4_69402278	0	69402278	T	C
4	chr4_69403773	0	69403773	G	A
4	chr4_69422927	0	69422927	C	T
4	chr4_69427621	0	69427621	A	G
4	chr4_69430321	0	69430321	C	T
4	chr4_69445820	0	69445820	G	C
4	chr4_69451065	0	69451065	T	C
4	chr4_69454439	0	69454439	G	A
4	chr4_69455186	0	69455186	C	T
4	chr4_69460524	0	69460524	C	T
4	chr4_69465261	0	69465261	T	C
4	chr4_69472583	0	69472583	G	A
4	chr4_69472707	0	69472707	C	T
4	chr4_69477521	0	69477521	G	A
4	chr4_69492998	0	69492998	A	G
4	chr4_69494698	0	69494698	C	T
4	chr4_69495237	0	69495237	T	G
4	chr4_69503268	0	69503268	C	T
4	chr4_69510943	0	69510943	G	A
4	chr4_69516144	0	69516144	C	T
4	chr4_69518709	0	69518709	T	C
4	chr4_69519324	0	69519324	T	C
4	chr4_69539062	0	69539062	T	A
4	chr4_69544047	0	69544047	A	G
4	chr4_69545870	0	69545870	T	A
4	chr4_69553570	0	69553570	A	G
4	chr4_69560420	0	69560420	T	C
4	chr4_69563014	0	69563014	A	G
4	chr4_69564478	0	69564478	G	A
4	chr4_69568672	0	69568672	C	T
4	chr4_69568855	0	69568855	A	G
4	chr4_69582314	0	69582314	T	C
4	chr4_69587453	0	69587453	T	C
4	chr4_69587987	0	69587987	C	G
4	chr4_69596801	0	69596801	A	C
4	chr4_69611248	0	69611248	A	G
4	chr4_69612808	0	69612808	A	G
4	chr4_69613403	0	69613403	A	G
4	chr4_69613937	0	69613937	T	C
4	chr4_69623353	0	69623353	G	A
4	chr4_69624994	0	69624994	C	T
4	chr4_69628774	0	69628774	T	C
4	chr4_69631919	0	69631919	T	C
4	chr4_69663026	0	69663026	T	A
4	chr4_69664966	0	69664966	A	C
4	chr4_69666760	0	69666760	T	C
4	chr4_69669970	0	69669970	T	C
4	chr4_69676724	0	69676724	C	T
4	chr4_69677348	0	69677348	A	G
4	chr4_69685739	0	69685739	C	T
4	chr4_69698250	0	69698250	T	C
4	chr4_69698437	0	69698437	A	G
4	chr4_69704634	0	69704634	T	C
4	chr4_69712430	0	69712430	G	A
4	chr4_69713550	0	69713550	T	C
4	chr4_69714477	0	69714477	C	T
4	chr4_69719299	0	69719299	A	C
4	chr4_69730374	0	69730374	C	G
4	chr4_69737630	0	69737630	T	C
4	chr4_69738239	0	69738239	T	C
4	chr4_69739452	0	69739452	T	C
4	chr4_69747175	0	69747175	A	G
4	chr4_69757037	0	69757037	A	G
4	chr4_69759901	0	69759901	T	C
4	chr4_69764508	0	69764508	C	T
4	chr4_69768324	0	69768324	C	G
4	chr4_69775148	0	69775148	T	C
4	chr4_69777232	0	69777232	A	C
4	chr4_69784525	0	69784525	G	A
4	chr4_69787551	0	69787551	T	C
4	chr4_69794426	0	69794426	G	C
4	chr4_69797120	0	69797120	T	A
4	chr4_69803958	0	69803958	T	C
4	chr4_69806670	0	69806670	A	G
4	chr4_69806983	0	69806983	T	C
4	chr4_69816414	0	69816414	C	T
4	chr4_69816485	0	69816485	C	A
4	chr4_69816650	0	69816650	G	T
4	chr4_69820319	0	69820319	C	T
4	chr4_69833794	0	69833794	G	A
4	chr4_69834154	0	69834154	A	C
4	chr4_69839277	0	69839277	T	C
4	chr4_69843559	0	69843559	G	T
4	chr4_69844989	0	69844989	G	A
4	chr4_69847764	0	69847764	G	C
4	chr4_69848920	0	69848920	G	T
4	chr4_69857956	0	69857956	G	T
4	chr4_69860348	0	69860348	T	C
4	chr4_69860478	0	69860478	A	G
4	chr4_69864301	0	69864301	A	G
4	chr4_69864483	0	69864483	T	C
4	chr4_69864672	0	69864672	G	C
4	chr4_69870398	0	69870398	G	A
4	chr4_69879733	0	69879733	G	T
4	chr4_69880656	0	69880656	T	C
4	chr4_69885642	0	69885642	T	C
4	chr4_69901259	0	69901259	A	G
4	chr4_69904738	0	69904738	G	A
4	chr4_69907004	0	69907004	C	T
4	chr4_69908288	0	69908288	G	T
4	chr4_69908808	0	69908808	T	A
4	chr4_69910176	0	69910176	C	T
4	chr4_69912767	0	69912767	A	G
4	chr4_69918240	0	69918240	A	T
4	chr4_69921297	0	69921297	A	G
4	chr4_69921505	0	69921505	C	T
4	chr4_69924575	0	69924575	T	C
4	chr4_69942654	0	69942654	G	C
4	chr4_69943594	0	69943594	G	T
4	chr4_69951135	0	69951135	C	T
4	chr4_69958387	0	69958387	G	A
4	chr4_69959370	0	69959370	G	A
4	chr4_69974080	0	69974080	C	T
4	chr4_69975310	0	69975310	G	C
4	chr4_69978851	0	69978851	A	G
4	chr4_69980008	0	69980008	T	C
4	chr4_69988450	0	69988450	A	G
4	chr4_69997370	0	69997370	G	A
4	chr4_70000945	0	70000945	C	G
4	chr4_70005753	0	70005753	C	T
4	chr4_70008559	0	70008559	G	A
4	chr4_70015306	0	70015306	C	T
4	chr4_70016813	0	70016813	A	G
4	chr4_70019112	0	70019112	C	G
4	chr4_70023608	0	70023608	G	A
4	chr4_70027683	0	70027683	A	C
4	chr4_70030223	0	70030223	A	C
4	chr4_70031029	0	70031029	A	G
4	chr4_70037349	0	70037349	A	G
4	chr4_70037722	0	70037722	G	A
4	chr4_70042173	0	70042173	T	C
4	chr4_70045790	0	70045790	C	T
4	chr4_70049529	0	70049529	C	T
4	chr4_70051512	0	70051512	A	T
4	chr4_70054869	0	70054869	C	T
4	chr4_70057324	0	70057324	C	G
4	chr4_70067078	0	70067078	T	C
4	chr4_70067307	0	70067307	C	G
4	chr4_70071126	0	70071126	G	A
4	chr4_70077309	0	70077309	A	G
4	chr4_70088480	0	70088480	A	C
4	chr4_70102384	0	70102384	A	G
4	chr4_70102837	0	70102837	G	A
4	chr4_70102860	0	70102860	A	T
4	chr4_70107149	0	70107149	G	A
4	chr4_70113476	0	70113476	C	T
4	chr4_70116844	0	70116844	G	A
4	chr4_70121078	0	70121078	T	C
4	chr4_70128488	0	70128488	G	A
4	chr4_70142438	0	70142438	A	C
4	chr4_70148269	0	70148269	C	T
4	chr4_70153959	0	70153959	T	A
4	chr4_70156484	0	70156484	G	T
4	chr4_70169322	0	70169322	T	C
4	chr4_70172695	0	70172695	T	C
4	chr4_70181815	0	70181815	C	A
4	chr4_70183937	0	70183937	C	T
4	chr4_70192617	0	70192617	G	A
4	chr4_70192727	0	70192727	A	G
4	chr4_70194771	0	70194771	T	G
4	chr4_70207161	0	70207161	A	G
4	chr4_70211090	0	70211090	G	A
4	chr4_70213097	0	70213097	G	A
4	chr4_70226311	0	70226311	C	G
4	chr4_70226817	0	70226817	T	G
4	chr4_70232440	0	70232440	A	G
4	chr4_70233864	0	70233864	C	A
4	chr4_70245547	0	70245547	C	T
4	chr4_70246294	0	70246294	G	A
4	chr4_70266131	0	70266131	T	G
4	chr4_70266979	0	70266979	G	T
4	chr4_70267174	0	70267174	T	C
4	chr4_70271221	0	70271221	A	G
4	chr4_70277349	0	70277349	C	G
4	chr4_70289285	0	70289285	C	T
4	chr4_70301527	0	70301527	G	T
4	chr4_70309569	0	70309569	T	G
4	chr4_70313137	0	70313137	T	C
4	chr4_70315466	0	70315466	G	T
4	chr4_70321970	0	70321970	A	G
4	chr4_70326787	0	70326787	T	C
4	chr4_70327825	0	70327825	C	T
4	chr4_70330595	0	70330595	T	C
4	chr4_70345000	0	70345000	G	A
4	chr4_70346164	0	70346164	G	C
4	chr4_70346846	0	70346846	A	G
4	chr4_70361515	0	70361515	T	C
4	chr4_70375139	0	70375139	A	G
4	chr4_70386355	0	70386355	G	T
4	chr4_70406055	0	70406055	T	C
4	chr4_70417380	0	70417380	A	G
4	chr4_70426389	0	70426389	G	A
4	chr4_70429661	0	70429661	G	A
4	chr4_70443065	0	70443065	G	T
4	chr4_70443306	0	70443306	C	G
4	chr4_70446431	0	70446431	G	A
4	chr4_70446887	0	70446887	C	T
4	chr4_70448897	0	70448897	G	A
4	chr4_70451771	0	70451771	T	C
4	chr4_70457672	0	70457672	A	G
4	chr4_70465672	0	70465672	G	A
4	chr4_70466538	0	70466538	G	A
4	chr4_70470126	0	70470126	A	G
4	chr4_70477703	0	70477703	T	G
4	chr4_70478161	0	70478161	T	C
4	chr4_70478198	0	70478198	A	G
4	chr4_70479832	0	70479832	T	C
4	chr4_70505080	0	70505080	A	G
4	chr4_70516734	0	70516734	T	C
4	chr4_70530831	0	70530831	C	T
4	chr4_70547390	0	70547390	G	T
4	chr4_70557143	0	70557143	C	T
4	chr4_70559360	0	70559360	G	C
4	chr4_70567965	0	70567965	T	C
4	chr4_70592195	0	70592195	C	T
4	chr4_70592197	0	70592197	A	G
4	chr4_70592512	0	70592512	G	A
4	chr4_70596061	0	70596061	A	G
4	chr4_70597971	0	70597971	A	C
4	chr4_70608993	0	70608993	G	T
4	chr4_70611683	0	70611683	A	G
4	chr4_70636365	0	70636365	A	G
4	chr4_70636399	0	70636399	G	A
4	chr4_70638811	0	70638811	T	C
4	chr4_70646859	0	70646859	C	A
4	chr4_70662697	0	70662697	T	G
4	chr4_70667551	0	70667551	A	G
4	chr4_70677340	0	70677340	C	T
4	chr4_70687219	0	70687219	G	A
4	chr4_70687987	0	70687987	G	A
4	chr4_70692580	0	70692580	A	C
4	chr4_70711183	0	70711183	G	A
4	chr4_70728035	0	70728035	T	C
4	chr4_70735714	0	70735714	A	C
4	chr4_70737461	0	70737461	T	C
4	chr4_70743726	0	70743726	T	C
4	chr4_70755941	0	70755941	A	G
4	chr4_70769249	0	70769249	T	C
4	chr4_70775980	0	70775980	C	T
4	chr4_70786530	0	70786530	A	G
4	chr4_70787728	0	70787728	C	T
4	chr4_70801434	0	70801434	G	A
4	chr4_70805110	0	70805110	C	T
4	chr4_70807956	0	70807956	T	A
4	chr4_70812565	0	70812565	A	C
4	chr4_70817688	0	70817688	T	C
4	chr4_70820526	0	70820526	A	G
4	chr4_70824438	0	70824438	A	T
4	chr4_70834387	0	70834387	C	T
4	chr4_70838771	0	70838771	A	G
4	chr4_70854719	0	70854719	T	C
4	chr4_70866424	0	70866424	G	C
4	chr4_70872698	0	70872698	C	A
4	chr4_70873096	0	70873096	A	T
4	chr4_70892381	0	70892381	T	G
4	chr4_70893019	0	70893019	G	A
4	chr4_70898773	0	70898773	T	C
4	chr4_70900936	0	70900936	T	A
4	chr4_70901594	0	70901594	A	G
4	chr4_70953806	0	70953806	G	T
4	chr4_70954920	0	70954920	A	G
4	chr4_70957834	0	70957834	C	A
4	chr4_70974919	0	70974919	G	T
4	chr4_70988819	0	70988819	C	A
4	chr4_70994189	0	70994189	G	A
4	chr4_70999400	0	70999400	A	G
4	chr4_71002429	0	71002429	T	C
4	chr4_71007746	0	71007746	T	G
4	chr4_71009123	0	71009123	A	G
4	chr4_71012412	0	71012412	A	C
4	chr4_71018223	0	71018223	G	T
4	chr4_71020131	0	71020131	A	G
4	chr4_71020711	0	71020711	A	G
4	chr4_71024875	0	71024875	C	T
4	chr4_71025993	0	71025993	A	G
4	chr4_71034256	0	71034256	A	G
4	chr4_71038681	0	71038681	A	T
4	chr4_71042149	0	71042149	T	C
4	chr4_71049611	0	71049611	T	C
4	chr4_71050304	0	71050304	T	A
4	chr4_71061407	0	71061407	G	A
4	chr4_71062289	0	71062289	A	C
4	chr4_71062414	0	71062414	T	C
4	chr4_71063128	0	71063128	G	T
4	chr4_71066821	0	71066821	C	T
4	chr4_71070422	0	71070422	G	A
4	chr4_71075049	0	71075049	T	C
4	chr4_71087261	0	71087261	C	T
4	chr4_71091776	0	71091776	A	C
4	chr4_71092641	0	71092641	A	G
4	chr4_71094707	0	71094707	G	T
4	chr4_71099292	0	71099292	C	T
4	chr4_71099478	0	71099478	A	G
4	chr4_71101255	0	71101255	G	A
4	chr4_71108686	0	71108686	A	C
4	chr4_71115348	0	71115348	G	A
4	chr4_71127372	0	71127372	G	A
4	chr4_71129053	0	71129053	A	T
4	chr4_71130889	0	71130889	A	C
4	chr4_71132463	0	71132463	C	T
4	chr4_71138176	0	71138176	G	A
4	chr4_71138414	0	71138414	C	T
4	chr4_71140767	0	71140767	G	A
4	chr4_71148916	0	71148916	T	C
4	chr4_71149046	0	71149046	T	G
4	chr4_71153886	0	71153886	G	A
4	chr4_71156361	0	71156361	C	T
4	chr4_71156414	0	71156414	T	G
4	chr4_71156998	0	71156998	T	C
4	chr4_71162089	0	71162089	T	C
4	chr4_71172308	0	71172308	G	T
4	chr4_71175050	0	71175050	G	C
4	chr4_71190096	0	71190096	C	T
4	chr4_71197576	0	71197576	T	A
4	chr4_71198549	0	71198549	T	C
4	chr4_71198826	0	71198826	T	C
4	chr4_71199348	0	71199348	T	C
4	chr4_71201823	0	71201823	G	A
4	chr4_71223455	0	71223455	C	T
4	chr4_71239972	0	71239972	G	C
4	chr4_71241285	0	71241285	A	C
4	chr4_71245613	0	71245613	A	T
4	chr4_71246805	0	71246805	T	C
4	chr4_71248280	0	71248280	C	T
4	chr4_71253412	0	71253412	G	C
4	chr4_71261019	0	71261019	T	C
4	chr4_71277466	0	71277466	A	T
4	chr4_71280221	0	71280221	C	T
4	chr4_71291838	0	71291838	G	A
4	chr4_71292441	0	71292441	T	C
4	chr4_71298669	0	71298669	G	A
4	chr4_71309086	0	71309086	A	G
4	chr4_71319101	0	71319101	C	T
4	chr4_71331216	0	71331216	A	T
4	chr4_71333532	0	71333532	T	C
4	chr4_71336338	0	71336338	G	A
4	chr4_71339097	0	71339097	T	C
4	chr4_71348593	0	71348593	G	T
4	chr4_71356456	0	71356456	A	G
4	chr4_71359105	0	71359105	C	T
4	chr4_71359914	0	71359914	A	T
4	chr4_71361218	0	71361218	A	G
4	chr4_71386357	0	71386357	C	A
4	chr4_71393896	0	71393896	A	G
4	chr4_71394749	0	71394749	G	A
4	chr4_71395861	0	71395861	T	C
4	chr4_71399989	0	71399989	T	C
4	chr4_71402644	0	71402644	G	T
4	chr4_71408368	0	71408368	C	T
4	chr4_71412334	0	71412334	T	C
4	chr4_71434587	0	71434587	G	A
4	chr4_71434745	0	71434745	A	C
4	chr4_71437560	0	71437560	A	G
4	chr4_71453299	0	71453299	A	G
4	chr4_71454372	0	71454372	C	G
4	chr4_71455014	0	71455014	C	A
4	chr4_71468878	0	71468878	T	C
4	chr4_71498113	0	71498113	A	T
4	chr4_71500326	0	71500326	A	C
4	chr4_71506867	0	71506867	C	G
4	chr4_71510647	0	71510647	T	G
4	chr4_71513341	0	71513341	T	C
4	chr4_71514873	0	71514873	T	C
4	chr4_71515813	0	71515813	A	G
4	chr4_71528466	0	71528466	C	T
4	chr4_71532077	0	71532077	T	G
4	chr4_71532275	0	71532275	T	C
4	chr4_71533033	0	71533033	C	T
4	chr4_71534657	0	71534657	T	G
4	chr4_71537329	0	71537329	G	C
4	chr4_71544355	0	71544355	G	A
4	chr4_71549468	0	71549468	A	G
4	chr4_71552344	0	71552344	C	G
4	chr4_71585988	0	71585988	C	T
4	chr4_71589186	0	71589186	A	G
4	chr4_71589407	0	71589407	G	C
4	chr4_71589678	0	71589678	T	C
4	chr4_71591368	0	71591368	T	C
4	chr4_71592287	0	71592287	C	T
4	chr4_71596688	0	71596688	C	T
4	chr4_71597685	0	71597685	G	A
4	chr4_71608110	0	71608110	C	T
4	chr4_71613851	0	71613851	T	C
4	chr4_71625787	0	71625787	G	A
4	chr4_71645118	0	71645118	C	G
4	chr4_71664460	0	71664460	A	T
4	chr4_71666003	0	71666003	T	C
4	chr4_71673035	0	71673035	G	C
4	chr4_71673251	0	71673251	G	A
4	chr4_71681527	0	71681527	T	G
4	chr4_71685458	0	71685458	C	T
4	chr4_71688781	0	71688781	G	A
4	chr4_71691827	0	71691827	T	G
4	chr4_71691975	0	71691975	T	C
4	chr4_71694333	0	71694333	T	C
4	chr4_71695821	0	71695821	A	T
4	chr4_71698972	0	71698972	A	C
4	chr4_71699046	0	71699046	T	C
4	chr4_71723312	0	71723312	T	G
4	chr4_71726318	0	71726318	C	A
4	chr4_71728953	0	71728953	G	C
4	chr4_71731247	0	71731247	G	A
4	chr4_71736256	0	71736256	G	A
4	chr4_71742660	0	71742660	G	C
4	chr4_71744450	0	71744450	T	C
4	chr4_71746155	0	71746155	G	C
4	chr4_71751695	0	71751695	T	C
4	chr4_71753496	0	71753496	G	A
4	chr4_71761494	0	71761494	T	A
4	chr4_71761754	0	71761754	A	G
4	chr4_71764425	0	71764425	C	A
4	chr4_71794222	0	71794222	A	G
4	chr4_71795665	0	71795665	T	C
4	chr4_71796674	0	71796674	T	C
4	chr4_71803467	0	71803467	T	C
4	chr4_71804962	0	71804962	G	C
4	chr4_71812779	0	71812779	C	T
4	chr4_71818885	0	71818885	C	T
4	chr4_71825352	0	71825352	A	G
4	chr4_71829680	0	71829680	A	G
4	chr4_71838759	0	71838759	G	A
4	chr4_71854017	0	71854017	G	A
4	chr4_71859717	0	71859717	G	A
4	chr4_71880009	0	71880009	A	T
4	chr4_71880241	0	71880241	G	A
4	chr4_71900974	0	71900974	A	G
4	chr4_71910104	0	71910104	C	T
4	chr4_71942440	0	71942440	G	A
4	chr4_71942593	0	71942593	A	G
4	chr4_71943993	0	71943993	T	C
4	chr4_71946858	0	71946858	C	A
4	chr4_71946887	0	71946887	G	C
4	chr4_71948607	0	71948607	A	G
4	chr4_71951625	0	71951625	C	T
4	chr4_71953304	0	71953304	T	C
4	chr4_71953766	0	71953766	T	C
4	chr4_71956439	0	71956439	G	A
4	chr4_71956717	0	71956717	C	T
4	chr4_71959772	0	71959772	C	T
4	chr4_71963093	0	71963093	A	G
4	chr4_71976449	0	71976449	A	G
4	chr4_71990034	0	71990034	T	C
4	chr4_71992741	0	71992741	A	G
4	chr4_71993332	0	71993332	T	C
4	chr4_72005774	0	72005774	T	C
4	chr4_72009296	0	72009296	T	C
4	chr4_72020144	0	72020144	G	C
4	chr4_72021194	0	72021194	C	A
4	chr4_72022103	0	72022103	A	G
4	chr4_72024056	0	72024056	G	A
4	chr4_72030820	0	72030820	T	C
4	chr4_72032067	0	72032067	A	G
4	chr4_72035748	0	72035748	C	G
4	chr4_72055215	0	72055215	T	C
4	chr4_72058585	0	72058585	C	T
4	chr4_72063039	0	72063039	T	A
4	chr4_72065084	0	72065084	A	G
4	chr4_72065959	0	72065959	G	A
4	chr4_72066478	0	72066478	C	T
4	chr4_72068881	0	72068881	A	G
4	chr4_72070180	0	72070180	G	C
4	chr4_72070324	0	72070324	G	A
4	chr4_72088826	0	72088826	G	T
4	chr4_72090070	0	72090070	A	G
4	chr4_72093103	0	72093103	G	C
4	chr4_72093772	0	72093772	T	C
4	chr4_72113914	0	72113914	G	C
4	chr4_72115221	0	72115221	G	T
4	chr4_72117126	0	72117126	A	G
4	chr4_72120658	0	72120658	C	A
4	chr4_72129058	0	72129058	T	C
4	chr4_72133787	0	72133787	G	A
4	chr4_72148245	0	72148245	G	A
4	chr4_72151621	0	72151621	G	T
4	chr4_72152156	0	72152156	A	T
4	chr4_72153104	0	72153104	T	C
4	chr4_72155681	0	72155681	T	G
4	chr4_72156897	0	72156897	T	A
4	chr4_72159583	0	72159583	C	A
4	chr4_72160097	0	72160097	T	C
4	chr4_72165690	0	72165690	G	A
4	chr4_72168015	0	72168015	T	G
4	chr4_72175438	0	72175438	G	T
4	chr4_72182669	0	72182669	G	A
4	chr4_72184116	0	72184116	G	A
4	chr4_72190104	0	72190104	A	G
4	chr4_72191631	0	72191631	T	C
4	chr4_72202080	0	72202080	A	G
4	chr4_72208961	0	72208961	T	C
4	chr4_72215081	0	72215081	A	G
4	chr4_72218182	0	72218182	A	T
4	chr4_72219682	0	72219682	G	A
4	chr4_72220792	0	72220792	T	C
4	chr4_72224304	0	72224304	A	G
4	chr4_72228192	0	72228192	G	C
4	chr4_72237468	0	72237468	T	A
4	chr4_72260727	0	72260727	C	T
4	chr4_72268946	0	72268946	A	G
4	chr4_72274763	0	72274763	A	G
4	chr4_72282817	0	72282817	C	G
4	chr4_72292001	0	72292001	C	T
4	chr4_72296217	0	72296217	C	G
4	chr4_72301159	0	72301159	T	C
4	chr4_72302146	0	72302146	C	T
4	chr4_72320055	0	72320055	A	G
4	chr4_72322059	0	72322059	T	C
4	chr4_72328715	0	72328715	G	A
4	chr4_72330855	0	72330855	C	G
4	chr4_72340774	0	72340774	A	G
4	chr4_72345886	0	72345886	C	T
4	chr4_72346857	0	72346857	C	T
4	chr4_72363606	0	72363606	T	C
4	chr4_72367225	0	72367225	G	A
4	chr4_72370349	0	72370349	C	T
4	chr4_72372310	0	72372310	G	T
4	chr4_72403756	0	72403756	C	G
4	chr4_72407534	0	72407534	G	T
4	chr4_72411812	0	72411812	A	G
4	chr4_72413859	0	72413859	A	G
4	chr4_72421438	0	72421438	A	T
4	chr4_72423184	0	72423184	T	C
4	chr4_72425225	0	72425225	G	A
4	chr4_72430046	0	72430046	T	C
4	chr4_72431135	0	72431135	T	C
4	chr4_72431156	0	72431156	A	G
4	chr4_72432635	0	72432635	C	G
4	chr4_72432670	0	72432670	T	C
4	chr4_72437638	0	72437638	A	T
4	chr4_72442632	0	72442632	A	C
4	chr4_72445000	0	72445000	T	C
4	chr4_72445990	0	72445990	T	C
4	chr4_72466477	0	72466477	C	A
4	chr4_72472158	0	72472158	T	C
4	chr4_72474327	0	72474327	T	C
4	chr4_72487446	0	72487446	C	T
4	chr4_72493822	0	72493822	A	G
4	chr4_72500101	0	72500101	A	G
4	chr4_72512778	0	72512778	T	G
4	chr4_72524054	0	72524054	G	A
4	chr4_72525028	0	72525028	A	G
4	chr4_72528863	0	72528863	G	A
4	chr4_72529349	0	72529349	C	T
4	chr4_72530308	0	72530308	A	C
4	chr4_72538878	0	72538878	G	A
4	chr4_72540656	0	72540656	C	T
4	chr4_72541722	0	72541722	A	C
4	chr4_72562582	0	72562582	A	T
4	chr4_72580363	0	72580363	C	T
4	chr4_72585576	0	72585576	A	G
4	chr4_72590864	0	72590864	A	G
4	chr4_72593018	0	72593018	A	G
4	chr4_72593662	0	72593662	T	C
4	chr4_72604559	0	72604559	A	G
4	chr4_72608202	0	72608202	G	C
4	chr4_72626762	0	72626762	G	A
4	chr4_72654360	0	72654360	T	C
4	chr4_72657694	0	72657694	A	G
4	chr4_72660470	0	72660470	T	C
4	chr4_72662029	0	72662029	C	T
4	chr4_72669387	0	72669387	T	C
4	chr4_72671415	0	72671415	C	T
4	chr4_72672667	0	72672667	G	A
4	chr4_72687171	0	72687171	T	C
4	chr4_72688213	0	72688213	G	A
4	chr4_72697933	0	72697933	T	C
4	chr4_72722033	0	72722033	C	T
4	chr4_72731332	0	72731332	C	T
4	chr4_72734657	0	72734657	T	G
4	chr4_72759719	0	72759719	A	C
4	chr4_72766468	0	72766468	A	G
4	chr4_72780110	0	72780110	C	T
4	chr4_72788340	0	72788340	G	A
4	chr4_72791785	0	72791785	C	G
4	chr4_72793037	0	72793037	T	C
4	chr4_72799800	0	72799800	C	T
4	chr4_72800378	0	72800378	C	T
4	chr4_72801479	0	72801479	A	G
4	chr4_72807946	0	72807946	A	G
4	chr4_72808022	0	72808022	A	G
4	chr4_72809557	0	72809557	T	G
4	chr4_72817386	0	72817386	C	G
4	chr4_72819435	0	72819435	C	T
4	chr4_72821471	0	72821471	T	C
4	chr4_72828194	0	72828194	G	C
4	chr4_72842450	0	72842450	T	C
4	chr4_72857216	0	72857216	C	T
4	chr4_72857704	0	72857704	A	C
4	chr4_72862796	0	72862796	A	G
4	chr4_72867007	0	72867007	G	T
4	chr4_72867954	0	72867954	A	G
4	chr4_72890488	0	72890488	C	T
4	chr4_72901056	0	72901056	T	C
4	chr4_72901121	0	72901121	T	C
4	chr4_72901352	0	72901352	T	A
4	chr4_72907362	0	72907362	T	C
4	chr4_72910907	0	72910907	T	A
4	chr4_72931023	0	72931023	C	T
4	chr4_72940327	0	72940327	C	T
4	chr4_72941161	0	72941161	C	T
4	chr4_72945174	0	72945174	A	G
4	chr4_72946209	0	72946209	A	G
4	chr4_72947557	0	72947557	A	G
4	chr4_72955816	0	72955816	A	G
4	chr4_72971718	0	72971718	A	G
4	chr4_72971931	0	72971931	C	G
4	chr4_72993009	0	72993009	T	A
4	chr4_72993538	0	72993538	G	A
4	chr4_72996024	0	72996024	C	T
4	chr4_73008554	0	73008554	G	A
4	chr4_73012329	0	73012329	A	G
4	chr4_73028255	0	73028255	C	T
4	chr4_73034252	0	73034252	T	C
4	chr4_73038873	0	73038873	A	G
4	chr4_73062636	0	73062636	G	C
4	chr4_73063131	0	73063131	T	A
4	chr4_73068054	0	73068054	T	C
4	chr4_73080130	0	73080130	T	C
4	chr4_73082698	0	73082698	C	A
4	chr4_73097269	0	73097269	A	G
4	chr4_73105522	0	73105522	T	C
4	chr4_73118728	0	73118728	G	T
4	chr4_73119326	0	73119326	G	A
4	chr4_73124181	0	73124181	G	C
4	chr4_73133693	0	73133693	T	C
4	chr4_73148134	0	73148134	G	T
4	chr4_73149759	0	73149759	T	G
4	chr4_73150012	0	73150012	C	T
4	chr4_73150316	0	73150316	T	C
4	chr4_73161545	0	73161545	A	G
4	chr4_73162126	0	73162126	C	T
4	chr4_73166578	0	73166578	C	T
4	chr4_73169856	0	73169856	G	T
4	chr4_73173280	0	73173280	G	A
4	chr4_73173697	0	73173697	G	A
4	chr4_73181055	0	73181055	T	C
4	chr4_73184496	0	73184496	T	C
4	chr4_73186407	0	73186407	C	T
4	chr4_73204692	0	73204692	T	A
4	chr4_73205995	0	73205995	A	T
4	chr4_73208697	0	73208697	G	A
4	chr4_73209964	0	73209964	G	A
4	chr4_73212605	0	73212605	A	G
4	chr4_73213628	0	73213628	G	T
4	chr4_73214186	0	73214186	G	T
4	chr4_73221360	0	73221360	G	A
4	chr4_73233958	0	73233958	C	G
4	chr4_73245412	0	73245412	G	A
4	chr4_73247258	0	73247258	C	T
4	chr4_73260980	0	73260980	T	C
4	chr4_73267984	0	73267984	G	A
4	chr4_73278134	0	73278134	A	G
4	chr4_73286108	0	73286108	G	A
4	chr4_73288286	0	73288286	A	G
4	chr4_73296266	0	73296266	A	G
4	chr4_73302961	0	73302961	C	G
4	chr4_73313873	0	73313873	A	G
4	chr4_73321799	0	73321799	C	G
4	chr4_73332087	0	73332087	T	C
4	chr4_73338934	0	73338934	A	T
4	chr4_73351129	0	73351129	C	T
4	chr4_73353272	0	73353272	C	G
4	chr4_73358227	0	73358227	G	A
4	chr4_73363138	0	73363138	T	C
4	chr4_73365858	0	73365858	A	G
4	chr4_73368849	0	73368849	G	A
4	chr4_73382339	0	73382339	G	A
4	chr4_73387193	0	73387193	G	C
4	chr4_73387526	0	73387526	C	T
4	chr4_73390203	0	73390203	G	A
4	chr4_73390963	0	73390963	A	G
4	chr4_73391492	0	73391492	A	G
4	chr4_73394195	0	73394195	G	A
4	chr4_73397422	0	73397422	C	G
4	chr4_73400434	0	73400434	G	A
4	chr4_73406632	0	73406632	T	C
4	chr4_73414153	0	73414153	G	C
4	chr4_73425190	0	73425190	T	A
4	chr4_73428242	0	73428242	C	T
4	chr4_73432853	0	73432853	G	T
4	chr4_73433752	0	73433752	G	A
4	chr4_73454459	0	73454459	A	T
4	chr4_73455361	0	73455361	T	A
4	chr4_73461335	0	73461335	A	G
4	chr4_73466042	0	73466042	G	C
4	chr4_73466507	0	73466507	G	T
4	chr4_73489313	0	73489313	T	C
4	chr4_73497643	0	73497643	G	A
4	chr4_73498991	0	73498991	C	G
4	chr4_73502469	0	73502469	A	G
4	chr4_73503061	0	73503061	C	T
4	chr4_73506730	0	73506730	C	A
4	chr4_73525409	0	73525409	C	T
4	chr4_73527930	0	73527930	G	A
4	chr4_73532696	0	73532696	A	G
4	chr4_73547818	0	73547818	A	C
4	chr4_73552206	0	73552206	C	T
4	chr4_73556973	0	73556973	G	A
4	chr4_73558447	0	73558447	G	A
4	chr4_73559337	0	73559337	A	C
4	chr4_73562064	0	73562064	T	C
4	chr4_73562472	0	73562472	T	C
4	chr4_73563555	0	73563555	T	C
4	chr4_73595797	0	73595797	C	T
4	chr4_73600928	0	73600928	A	C
4	chr4_73617908	0	73617908	A	C
4	chr4_73628037	0	73628037	C	A
4	chr4_73647789	0	73647789	C	T
4	chr4_73647948	0	73647948	T	C
4	chr4_73650630	0	73650630	T	C
4	chr4_73651931	0	73651931	C	A
4	chr4_73652213	0	73652213	A	C
4	chr4_73658010	0	73658010	C	G
4	chr4_73658030	0	73658030	A	G
4	chr4_73658468	0	73658468	A	G
4	chr4_73660538	0	73660538	C	T
4	chr4_73665344	0	73665344	A	G
4	chr4_73668576	0	73668576	T	C
4	chr4_73668777	0	73668777	C	G
4	chr4_73670882	0	73670882	A	G
4	chr4_73685077	0	73685077	C	G
4	chr4_73687281	0	73687281	G	A
4	chr4_73691521	0	73691521	C	A
4	chr4_73693214	0	73693214	T	G
4	chr4_73700226	0	73700226	A	G
4	chr4_73702465	0	73702465	A	G
4	chr4_73707630	0	73707630	T	G
4	chr4_73712079	0	73712079	C	T
4	chr4_73713886	0	73713886	A	C
4	chr4_73715130	0	73715130	C	T
4	chr4_73722902	0	73722902	G	A
4	chr4_73723759	0	73723759	G	C
4	chr4_73732610	0	73732610	C	A
4	chr4_73735512	0	73735512	A	G
4	chr4_73736660	0	73736660	G	A
4	chr4_73739686	0	73739686	G	A
4	chr4_73747947	0	73747947	G	A
4	chr4_73754448	0	73754448	T	C
4	chr4_73754983	0	73754983	A	C
4	chr4_73767959	0	73767959	T	G
4	chr4_73776387	0	73776387	C	T
4	chr4_73779143	0	73779143	A	G
4	chr4_73780272	0	73780272	C	G
4	chr4_73780951	0	73780951	G	T
4	chr4_73781600	0	73781600	G	A
4	chr4_73782351	0	73782351	C	T
4	chr4_73793074	0	73793074	G	T
4	chr4_73799827	0	73799827	C	T
4	chr4_73804479	0	73804479	T	C
4	chr4_73807271	0	73807271	G	C
4	chr4_73814642	0	73814642	C	A
4	chr4_73815187	0	73815187	G	T
4	chr4_73816111	0	73816111	C	T
4	chr4_73822882	0	73822882	A	G
4	chr4_73833672	0	73833672	T	C
4	chr4_73834507	0	73834507	A	C
4	chr4_73839881	0	73839881	T	C
4	chr4_73842646	0	73842646	G	C
4	chr4_73843873	0	73843873	T	A
4	chr4_73857223	0	73857223	C	A
4	chr4_73857878	0	73857878	G	A
4	chr4_73857926	0	73857926	A	T
4	chr4_73865220	0	73865220	A	C
4	chr4_73870785	0	73870785	C	T
4	chr4_73873439	0	73873439	G	C
4	chr4_73877195	0	73877195	A	G
4	chr4_73879837	0	73879837	G	C
4	chr4_73880423	0	73880423	A	G
4	chr4_73885602	0	73885602	G	A
4	chr4_73899458	0	73899458	A	G
4	chr4_73901646	0	73901646	C	A
4	chr4_73904611	0	73904611	C	T
4	chr4_73904778	0	73904778	G	T
4	chr4_73908865	0	73908865	A	G
4	chr4_73914507	0	73914507	G	C
4	chr4_73915346	0	73915346	A	C
4	chr4_73916439	0	73916439	G	T
4	chr4_73916714	0	73916714	G	C
4	chr4_73919402	0	73919402	C	G
4	chr4_73920477	0	73920477	C	T
4	chr4_73920683	0	73920683	C	T
4	chr4_73922574	0	73922574	C	G
4	chr4_73925808	0	73925808	A	G
4	chr4_73931014	0	73931014	G	A
4	chr4_73931889	0	73931889	C	G
4	chr4_73934595	0	73934595	A	G
4	chr4_73934653	0	73934653	T	C
4	chr4_73936801	0	73936801	G	C
4	chr4_73938795	0	73938795	A	G
4	chr4_73941433	0	73941433	C	G
4	chr4_73967102	0	73967102	C	A
4	chr4_73968545	0	73968545	C	T
4	chr4_73972061	0	73972061	A	G
4	chr4_73973666	0	73973666	T	C
4	chr4_73976249	0	73976249	G	T
4	chr4_73979941	0	73979941	A	G
4	chr4_73984189	0	73984189	C	G
4	chr4_73985362	0	73985362	G	A
4	chr4_73994759	0	73994759	G	A
4	chr4_74001110	0	74001110	G	A
4	chr4_74011633	0	74011633	T	C
4	chr4_74018346	0	74018346	T	C
4	chr4_74029426	0	74029426	A	G
4	chr4_74032409	0	74032409	A	G
4	chr4_74039938	0	74039938	G	T
4	chr4_74047272	0	74047272	C	T
4	chr4_74050417	0	74050417	G	A
4	chr4_74052389	0	74052389	A	G
4	chr4_74061192	0	74061192	T	C
4	chr4_74061265	0	74061265	T	C
4	chr4_74065655	0	74065655	G	A
4	chr4_74066223	0	74066223	G	A
4	chr4_74068566	0	74068566	T	C
4	chr4_74069346	0	74069346	A	G
4	chr4_74075761	0	74075761	C	T
4	chr4_74076507	0	74076507	G	A
4	chr4_74084997	0	74084997	T	C
4	chr4_74085888	0	74085888	A	C
4	chr4_74089986	0	74089986	G	A
4	chr4_74097332	0	74097332	G	A
4	chr4_74101166	0	74101166	A	G
4	chr4_74106036	0	74106036	T	C
4	chr4_74106791	0	74106791	T	C
4	chr4_74108004	0	74108004	C	A
4	chr4_74108841	0	74108841	G	C
4	chr4_74111784	0	74111784	A	G
4	chr4_74124582	0	74124582	T	C
4	chr4_74125415	0	74125415	G	A
4	chr4_74131157	0	74131157	T	C
4	chr4_74139217	0	74139217	C	T
4	chr4_74163088	0	74163088	C	G
4	chr4_74165648	0	74165648	A	G
4	chr4_74165734	0	74165734	T	C
4	chr4_74166986	0	74166986	C	A
4	chr4_74187052	0	74187052	G	T
4	chr4_74187062	0	74187062	T	A
4	chr4_74189338	0	74189338	C	G
4	chr4_74189577	0	74189577	T	G
4	chr4_74206518	0	74206518	C	T
4	chr4_74226521	0	74226521	A	G
4	chr4_74234816	0	74234816	T	G
4	chr4_74236279	0	74236279	T	C
4	chr4_74238044	0	74238044	G	A
4	chr4_74238773	0	74238773	G	A
4	chr4_74251010	0	74251010	A	G
4	chr4_74259550	0	74259550	T	G
4	chr4_74261235	0	74261235	G	A
4	chr4_74281502	0	74281502	A	G
4	chr4_74292232	0	74292232	T	C
4	chr4_74297463	0	74297463	T	C
4	chr4_74300458	0	74300458	G	T
4	chr4_74304094	0	74304094	T	C
4	chr4_74309685	0	74309685	G	T
4	chr4_74310129	0	74310129	A	G
4	chr4_74310135	0	74310135	T	C
4	chr4_74313933	0	74313933	C	T
4	chr4_74318534	0	74318534	A	T
4	chr4_74322307	0	74322307	T	C
4	chr4_74333700	0	74333700	T	C
4	chr4_74334744	0	74334744	G	C
4	chr4_74342818	0	74342818	T	C
4	chr4_74344026	0	74344026	T	C
4	chr4_74349969	0	74349969	T	C
4	chr4_74353428	0	74353428	C	T
4	chr4_74353713	0	74353713	G	A
4	chr4_74359537	0	74359537	G	C
4	chr4_74364577	0	74364577	A	C
4	chr4_74371824	0	74371824	A	G
4	chr4_74378755	0	74378755	C	A
4	chr4_74378995	0	74378995	G	A
4	chr4_74385359	0	74385359	C	T
4	chr4_74413635	0	74413635	G	T
4	chr4_74429024	0	74429024	A	G
4	chr4_74433038	0	74433038	T	C
4	chr4_74440232	0	74440232	G	C
4	chr4_74459346	0	74459346	A	G
4	chr4_74470996	0	74470996	C	T
4	chr4_74472825	0	74472825	G	A
4	chr4_74475054	0	74475054	T	C
4	chr4_74479693	0	74479693	G	C
4	chr4_74488344	0	74488344	C	T
4	chr4_74494127	0	74494127	C	T
4	chr4_74502557	0	74502557	T	C
4	chr4_74514402	0	74514402	G	A
4	chr4_74517297	0	74517297	G	A
4	chr4_74517719	0	74517719	G	C
4	chr4_74520993	0	74520993	T	A
4	chr4_74523358	0	74523358	A	G
4	chr4_74528606	0	74528606	T	C
4	chr4_74534229	0	74534229	C	T
4	chr4_74538363	0	74538363	A	G
4	chr4_74552811	0	74552811	T	C
4	chr4_74556285	0	74556285	C	T
4	chr4_74565349	0	74565349	A	G
4	chr4_74572669	0	74572669	G	A
4	chr4_74574519	0	74574519	C	T
4	chr4_74583791	0	74583791	T	A
4	chr4_74583934	0	74583934	A	G
4	chr4_74586675	0	74586675	A	G
4	chr4_74587450	0	74587450	T	C
4	chr4_74592123	0	74592123	T	C
4	chr4_74593966	0	74593966	G	C
4	chr4_74596310	0	74596310	C	A
4	chr4_74605655	0	74605655	C	T
4	chr4_74608067	0	74608067	G	A
4	chr4_74610463	0	74610463	G	T
4	chr4_74613229	0	74613229	C	T
4	chr4_74615385	0	74615385	A	G
4	chr4_74615571	0	74615571	A	G
4	chr4_74616218	0	74616218	C	T
4	chr4_74622319	0	74622319	C	A
4	chr4_74630622	0	74630622	C	T
4	chr4_74632824	0	74632824	T	C
4	chr4_74640329	0	74640329	C	T
4	chr4_74644705	0	74644705	A	T
4	chr4_74653369	0	74653369	T	C
4	chr4_74653524	0	74653524	T	C
4	chr4_74655130	0	74655130	G	A
4	chr4_74658831	0	74658831	T	C
4	chr4_74661378	0	74661378	T	C
4	chr4_74671888	0	74671888	T	C
4	chr4_74674719	0	74674719	G	T
4	chr4_74680809	0	74680809	G	A
4	chr4_74683791	0	74683791	C	G
4	chr4_74687302	0	74687302	G	A
4	chr4_74688220	0	74688220	C	T
4	chr4_74691163	0	74691163	G	A
4	chr4_74708296	0	74708296	A	T
4	chr4_74712778	0	74712778	T	C
4	chr4_74714138	0	74714138	T	G
4	chr4_74719694	0	74719694	A	T
4	chr4_74720576	0	74720576	G	C
4	chr4_74730568	0	74730568	C	T
4	chr4_74733739	0	74733739	T	C
4	chr4_74739711	0	74739711	G	C
4	chr4_74743855	0	74743855	A	G
4	chr4_74748570	0	74748570	T	C
4	chr4_74749680	0	74749680	C	G
4	chr4_74752216	0	74752216	T	C
4	chr4_74753947	0	74753947	A	C
4	chr4_74755201	0	74755201	T	C
4	chr4_74768842	0	74768842	G	T
4	chr4_74774007	0	74774007	T	C
4	chr4_74778021	0	74778021	C	G
4	chr4_74787265	0	74787265	C	T
4	chr4_74794933	0	74794933	C	A
4	chr4_74794974	0	74794974	T	C
4	chr4_74796269	0	74796269	T	A
4	chr4_74797273	0	74797273	C	T
4	chr4_74830379	0	74830379	G	A
4	chr4_74838149	0	74838149	A	G
4	chr4_74845465	0	74845465	T	C
4	chr4_74849989	0	74849989	T	G
4	chr4_74863251	0	74863251	G	T
4	chr4_74873264	0	74873264	C	T
4	chr4_74879142	0	74879142	T	A
4	chr4_74886201	0	74886201	T	C
4	chr4_74887056	0	74887056	G	A
4	chr4_74893126	0	74893126	C	T
4	chr4_74895869	0	74895869	T	C
4	chr4_74899107	0	74899107	C	T
4	chr4_74899717	0	74899717	T	A
4	chr4_74906940	0	74906940	C	T
4	chr4_74909497	0	74909497	G	C
4	chr4_74913026	0	74913026	C	G
4	chr4_74930190	0	74930190	A	G
4	chr4_74933525	0	74933525	A	G
4	chr4_74938202	0	74938202	A	G
4	chr4_74939032	0	74939032	G	T
4	chr4_74939241	0	74939241	C	T
4	chr4_74943077	0	74943077	T	A
4	chr4_74947275	0	74947275	T	C
4	chr4_74963985	0	74963985	C	T
4	chr4_74972692	0	74972692	G	A
4	chr4_74982967	0	74982967	G	A
4	chr4_74983776	0	74983776	G	A
4	chr4_74986786	0	74986786	C	G
4	chr4_74996686	0	74996686	T	C
4	chr4_75000774	0	75000774	G	T
4	chr4_75006260	0	75006260	T	C
4	chr4_75011338	0	75011338	G	A
4	chr4_75036425	0	75036425	T	C
4	chr4_75040261	0	75040261	A	G
4	chr4_75045413	0	75045413	C	T
4	chr4_75048828	0	75048828	T	C
4	chr4_75049681	0	75049681	A	G
4	chr4_75052007	0	75052007	T	C
4	chr4_75057054	0	75057054	A	G
4	chr4_75057088	0	75057088	G	C
4	chr4_75060167	0	75060167	C	A
4	chr4_75061331	0	75061331	T	C
4	chr4_75063533	0	75063533	T	C
4	chr4_75064444	0	75064444	G	A
4	chr4_75065765	0	75065765	T	C
4	chr4_75074345	0	75074345	C	A
4	chr4_75077750	0	75077750	G	C
4	chr4_75081283	0	75081283	C	T
4	chr4_75081406	0	75081406	T	G
4	chr4_75081546	0	75081546	G	A
4	chr4_75088661	0	75088661	A	G
4	chr4_75092445	0	75092445	G	A
4	chr4_75093876	0	75093876	T	C
4	chr4_75099163	0	75099163	T	C
4	chr4_75101377	0	75101377	T	C
4	chr4_75117969	0	75117969	C	G
4	chr4_75126126	0	75126126	A	C
4	chr4_75132811	0	75132811	G	A
4	chr4_75133840	0	75133840	A	G
4	chr4_75136129	0	75136129	C	T
4	chr4_75136665	0	75136665	T	C
4	chr4_75138637	0	75138637	C	T
4	chr4_75138720	0	75138720	C	A
4	chr4_75140620	0	75140620	G	C
4	chr4_75143707	0	75143707	G	T
4	chr4_75144858	0	75144858	C	G
4	chr4_75148960	0	75148960	G	A
4	chr4_75155915	0	75155915	A	G
4	chr4_75167910	0	75167910	G	A
4	chr4_75169921	0	75169921	G	T
4	chr4_75171273	0	75171273	T	G
4	chr4_75171782	0	75171782	A	G
4	chr4_75188891	0	75188891	A	G
4	chr4_75190423	0	75190423	A	G
4	chr4_75194090	0	75194090	T	C
4	chr4_75195745	0	75195745	A	G
4	chr4_75196103	0	75196103	T	C
4	chr4_75200184	0	75200184	C	A
4	chr4_75205593	0	75205593	C	T
4	chr4_75206665	0	75206665	A	G
4	chr4_75210149	0	75210149	C	A
4	chr4_75212305	0	75212305	G	C
4	chr4_75217045	0	75217045	G	T
4	chr4_75223867	0	75223867	A	G
4	chr4_75224343	0	75224343	C	T
4	chr4_75230451	0	75230451	G	C
4	chr4_75231707	0	75231707	A	G
4	chr4_75240502	0	75240502	A	T
4	chr4_75241452	0	75241452	C	T
4	chr4_75250211	0	75250211	T	C
4	chr4_75259484	0	75259484	A	G
4	chr4_75260247	0	75260247	G	A
4	chr4_75260295	0	75260295	A	T
4	chr4_75261011	0	75261011	C	G
4	chr4_75262001	0	75262001	A	G
4	chr4_75263389	0	75263389	G	C
4	chr4_75267507	0	75267507	T	A
4	chr4_75269029	0	75269029	A	G
4	chr4_75269578	0	75269578	A	G
4	chr4_75272613	0	75272613	C	A
4	chr4_75277373	0	75277373	A	G
4	chr4_75278256	0	75278256	C	T
4	chr4_75281073	0	75281073	A	G
4	chr4_75307162	0	75307162	A	G
4	chr4_75319670	0	75319670	T	C
4	chr4_75323562	0	75323562	T	C
4	chr4_75324125	0	75324125	A	G
4	chr4_75325170	0	75325170	G	T
4	chr4_75338181	0	75338181	G	C
4	chr4_75343052	0	75343052	A	G
4	chr4_75366238	0	75366238	A	C
4	chr4_75366780	0	75366780	A	G
4	chr4_75369216	0	75369216	T	G
4	chr4_75373656	0	75373656	C	A
4	chr4_75388672	0	75388672	C	A
4	chr4_75403409	0	75403409	C	T
4	chr4_75406260	0	75406260	C	T
4	chr4_75408622	0	75408622	T	G
4	chr4_75419441	0	75419441	C	A
4	chr4_75420269	0	75420269	G	T
4	chr4_75421533	0	75421533	G	A
4	chr4_75443120	0	75443120	A	G
4	chr4_75449642	0	75449642	G	T
4	chr4_75458650	0	75458650	C	T
4	chr4_75460997	0	75460997	G	C
4	chr4_75497635	0	75497635	G	A
4	chr4_75504340	0	75504340	C	T
4	chr4_75509428	0	75509428	C	G
4	chr4_75536329	0	75536329	G	A
4	chr4_75551776	0	75551776	T	C
4	chr4_75552941	0	75552941	G	A
4	chr4_75555088	0	75555088	G	A
4	chr4_75563438	0	75563438	A	T
4	chr4_75572272	0	75572272	C	T
4	chr4_75575744	0	75575744	G	T
4	chr4_75581211	0	75581211	G	A
4	chr4_75599184	0	75599184	T	G
4	chr4_75607033	0	75607033	G	A
4	chr4_75610006	0	75610006	G	A
4	chr4_75610176	0	75610176	G	A
4	chr4_75618902	0	75618902	G	C
4	chr4_75619535	0	75619535	C	A
4	chr4_75624385	0	75624385	A	C
4	chr4_75629110	0	75629110	A	G
4	chr4_75639294	0	75639294	A	G
4	chr4_75642473	0	75642473	A	G
4	chr4_75648162	0	75648162	G	A
4	chr4_75653329	0	75653329	G	A
4	chr4_75653553	0	75653553	A	T
4	chr4_75657959	0	75657959	A	G
4	chr4_75661500	0	75661500	A	G
4	chr4_75661826	0	75661826	G	A
4	chr4_75662274	0	75662274	C	G
4	chr4_75662422	0	75662422	G	A
4	chr4_75668725	0	75668725	A	G
4	chr4_75671676	0	75671676	T	G
4	chr4_75674938	0	75674938	C	G
4	chr4_75676602	0	75676602	G	C
4	chr4_75685745	0	75685745	T	C
4	chr4_75686611	0	75686611	A	G
4	chr4_75691576	0	75691576	C	A
4	chr4_75698676	0	75698676	G	A
4	chr4_75704041	0	75704041	G	A
4	chr4_75708520	0	75708520	C	A
4	chr4_75710716	0	75710716	T	G
4	chr4_75725069	0	75725069	T	C
4	chr4_75735548	0	75735548	G	C
4	chr4_75737394	0	75737394	G	C
4	chr4_75743196	0	75743196	T	A
4	chr4_75747384	0	75747384	T	A
4	chr4_75748781	0	75748781	T	C
4	chr4_75753293	0	75753293	G	A
4	chr4_75765676	0	75765676	A	G
4	chr4_75770630	0	75770630	G	A
4	chr4_75771122	0	75771122	C	G
4	chr4_75777378	0	75777378	T	C
4	chr4_75780076	0	75780076	G	A
4	chr4_75793047	0	75793047	C	T
4	chr4_75804169	0	75804169	G	A
4	chr4_75816140	0	75816140	C	T
4	chr4_75823158	0	75823158	T	C
4	chr4_75826678	0	75826678	A	G
4	chr4_75834084	0	75834084	T	C
4	chr4_75837370	0	75837370	A	C
4	chr4_75852264	0	75852264	C	G
4	chr4_75863197	0	75863197	G	A
4	chr4_75863276	0	75863276	C	T
4	chr4_75868504	0	75868504	C	T
4	chr4_75869511	0	75869511	C	G
4	chr4_75877024	0	75877024	T	C
4	chr4_75903426	0	75903426	G	A
4	chr4_75907393	0	75907393	A	G
4	chr4_75930346	0	75930346	A	G
4	chr4_75939885	0	75939885	C	T
4	chr4_75942825	0	75942825	T	A
4	chr4_75947295	0	75947295	C	A
4	chr4_75948004	0	75948004	G	C
4	chr4_75950377	0	75950377	G	C
4	chr4_75954638	0	75954638	G	A
4	chr4_75964606	0	75964606	A	C
4	chr4_75984174	0	75984174	T	C
4	chr4_75989061	0	75989061	A	G
4	chr4_75990527	0	75990527	T	C
4	chr4_75993415	0	75993415	T	C
4	chr4_75998976	0	75998976	A	G
4	chr4_76011766	0	76011766	T	C
4	chr4_76018388	0	76018388	G	A
4	chr4_76027763	0	76027763	C	T
4	chr4_76029072	0	76029072	T	C
4	chr4_76030173	0	76030173	G	C
4	chr4_76032992	0	76032992	G	A
4	chr4_76037446	0	76037446	A	C
4	chr4_76041092	0	76041092	G	T
4	chr4_76041795	0	76041795	G	A
4	chr4_76059359	0	76059359	G	A
4	chr4_76082286	0	76082286	A	G
4	chr4_76085297	0	76085297	T	C
4	chr4_76089873	0	76089873	A	G
4	chr4_76092978	0	76092978	A	G
4	chr4_76093022	0	76093022	A	T
4	chr4_76096998	0	76096998	G	A
4	chr4_76113540	0	76113540	A	T
4	chr4_76132001	0	76132001	A	G
4	chr4_76134855	0	76134855	G	C
4	chr4_76148757	0	76148757	A	G
4	chr4_76150520	0	76150520	C	A
4	chr4_76150768	0	76150768	C	A
4	chr4_76164929	0	76164929	A	G
4	chr4_76168183	0	76168183	T	C
4	chr4_76175175	0	76175175	G	A
4	chr4_76201701	0	76201701	C	T
4	chr4_76206941	0	76206941	C	T
4	chr4_76215625	0	76215625	T	C
4	chr4_76219632	0	76219632	G	A
4	chr4_76231193	0	76231193	A	G
4	chr4_76237621	0	76237621	C	G
4	chr4_76238813	0	76238813	A	C
4	chr4_76239412	0	76239412	A	T
4	chr4_76244677	0	76244677	C	T
4	chr4_76258047	0	76258047	G	T
4	chr4_76261723	0	76261723	G	A
4	chr4_76266672	0	76266672	T	C
4	chr4_76266712	0	76266712	G	C
4	chr4_76266970	0	76266970	A	G
4	chr4_76267964	0	76267964	C	T
4	chr4_76271542	0	76271542	T	C
4	chr4_76273312	0	76273312	T	A
4	chr4_76274181	0	76274181	C	G
4	chr4_76283026	0	76283026	A	G
4	chr4_76292429	0	76292429	A	C
4	chr4_76292974	0	76292974	T	C
4	chr4_76293769	0	76293769	G	T
4	chr4_76311543	0	76311543	T	C
4	chr4_76319602	0	76319602	A	G
4	chr4_76327102	0	76327102	C	T
4	chr4_76330360	0	76330360	A	C
4	chr4_76338632	0	76338632	G	C
4	chr4_76345875	0	76345875	C	T
4	chr4_76347314	0	76347314	T	C
4	chr4_76367633	0	76367633	A	C
4	chr4_76376308	0	76376308	T	G
4	chr4_76376470	0	76376470	G	A
4	chr4_76377449	0	76377449	A	C
4	chr4_76381153	0	76381153	A	C
4	chr4_76394855	0	76394855	A	T
4	chr4_76404834	0	76404834	T	A
4	chr4_76409031	0	76409031	T	A
4	chr4_76410166	0	76410166	T	C
4	chr4_76410761	0	76410761	C	T
4	chr4_76413933	0	76413933	G	A
4	chr4_76414224	0	76414224	G	A
4	chr4_76418818	0	76418818	C	T
4	chr4_76421538	0	76421538	A	G
4	chr4_76421656	0	76421656	G	A
4	chr4_76424355	0	76424355	C	T
4	chr4_76458969	0	76458969	A	G
4	chr4_76471025	0	76471025	T	C
4	chr4_76471043	0	76471043	A	C
4	chr4_76477183	0	76477183	T	C
4	chr4_76481283	0	76481283	T	C
4	chr4_76494921	0	76494921	T	G
4	chr4_76496424	0	76496424	C	G
4	chr4_76501321	0	76501321	T	C
4	chr4_76502305	0	76502305	C	T
4	chr4_76505112	0	76505112	C	T
4	chr4_76512122	0	76512122	A	G
4	chr4_76522160	0	76522160	T	C
4	chr4_76522282	0	76522282	G	A
4	chr4_76522596	0	76522596	T	C
4	chr4_76527040	0	76527040	A	G
4	chr4_76544645	0	76544645	G	A
4	chr4_76546199	0	76546199	A	T
4	chr4_76569319	0	76569319	A	T
4	chr4_76577691	0	76577691	G	T
4	chr4_76586988	0	76586988	A	C
4	chr4_76590856	0	76590856	G	A
4	chr4_76591005	0	76591005	A	G
4	chr4_76591424	0	76591424	A	G
4	chr4_76600025	0	76600025	C	T
4	chr4_76600181	0	76600181	C	A
4	chr4_76616612	0	76616612	A	G
4	chr4_76617134	0	76617134	A	G
4	chr4_76621012	0	76621012	G	A
4	chr4_76627916	0	76627916	T	C
4	chr4_76636701	0	76636701	C	T
4	chr4_76644933	0	76644933	T	C
4	chr4_76660974	0	76660974	G	C
4	chr4_76672974	0	76672974	A	T
4	chr4_76685334	0	76685334	A	G
4	chr4_76689738	0	76689738	T	C
4	chr4_76691804	0	76691804	C	T
4	chr4_76693426	0	76693426	G	A
4	chr4_76704099	0	76704099	T	C
4	chr4_76704884	0	76704884	G	T
4	chr4_76718091	0	76718091	G	A
4	chr4_76719953	0	76719953	A	T
4	chr4_76724706	0	76724706	A	C
4	chr4_76734260	0	76734260	C	A
4	chr4_76737172	0	76737172	T	C
4	chr4_76737693	0	76737693	T	G
4	chr4_76738489	0	76738489	T	G
4	chr4_76749915	0	76749915	A	G
4	chr4_76759038	0	76759038	T	C
4	chr4_76759285	0	76759285	T	C
4	chr4_76774759	0	76774759	A	G
4	chr4_76775782	0	76775782	C	T
4	chr4_76777634	0	76777634	C	T
4	chr4_76778904	0	76778904	G	A
4	chr4_76779866	0	76779866	G	A
4	chr4_76782414	0	76782414	A	C
4	chr4_76788093	0	76788093	T	A
4	chr4_76788672	0	76788672	C	G
4	chr4_76795717	0	76795717	T	C
4	chr4_76796206	0	76796206	C	A
4	chr4_76803088	0	76803088	C	T
4	chr4_76809690	0	76809690	C	A
4	chr4_76815144	0	76815144	G	A
4	chr4_76821511	0	76821511	A	T
4	chr4_76822827	0	76822827	T	C
4	chr4_76833266	0	76833266	A	C
4	chr4_76833891	0	76833891	T	A
4	chr4_76838338	0	76838338	G	A
4	chr4_76849549	0	76849549	C	T
4	chr4_76852905	0	76852905	A	G
4	chr4_76860581	0	76860581	A	G
4	chr4_76862617	0	76862617	C	A
4	chr4_76871273	0	76871273	T	G
4	chr4_76872181	0	76872181	A	G
4	chr4_76879014	0	76879014	C	G
4	chr4_76880122	0	76880122	T	C
4	chr4_76884513	0	76884513	A	G
4	chr4_76897188	0	76897188	G	T
4	chr4_76897645	0	76897645	A	C
4	chr4_76904066	0	76904066	C	T
4	chr4_76915201	0	76915201	C	T
4	chr4_76936163	0	76936163	A	G
4	chr4_76940500	0	76940500	C	A
4	chr4_76941663	0	76941663	T	C
4	chr4_76953640	0	76953640	G	A
4	chr4_76956610	0	76956610	G	A
4	chr4_76960433	0	76960433	A	G
4	chr4_76962096	0	76962096	T	C
4	chr4_76962791	0	76962791	G	T
4	chr4_76975057	0	76975057	A	G
4	chr4_76982849	0	76982849	A	G
4	chr4_76984197	0	76984197	G	C
4	chr4_76990248	0	76990248	A	G
4	chr4_77012320	0	77012320	G	T
4	chr4_77017190	0	77017190	C	A
4	chr4_77017947	0	77017947	G	A
4	chr4_77021913	0	77021913	G	C
4	chr4_77023682	0	77023682	G	C
4	chr4_77024318	0	77024318	C	G
4	chr4_77025155	0	77025155	G	C
4	chr4_77032106	0	77032106	G	A
4	chr4_77034271	0	77034271	A	T
4	chr4_77036150	0	77036150	T	C
4	chr4_77038751	0	77038751	C	T
4	chr4_77039099	0	77039099	G	T
4	chr4_77045670	0	77045670	A	G
4	chr4_77048063	0	77048063	T	C
4	chr4_77048258	0	77048258	A	G
4	chr4_77048737	0	77048737	T	C
4	chr4_77049043	0	77049043	A	G
4	chr4_77051841	0	77051841	G	T
4	chr4_77062342	0	77062342	C	A
4	chr4_77067105	0	77067105	T	C
4	chr4_77069568	0	77069568	G	A
4	chr4_77070143	0	77070143	C	A
4	chr4_77071369	0	77071369	G	A
4	chr4_77074939	0	77074939	T	A
4	chr4_77076910	0	77076910	G	T
4	chr4_77077249	0	77077249	C	T
4	chr4_77078815	0	77078815	A	G
4	chr4_77088649	0	77088649	A	G
4	chr4_77092484	0	77092484	T	G
4	chr4_77102125	0	77102125	A	G
4	chr4_77102996	0	77102996	A	G
4	chr4_77106155	0	77106155	G	C
4	chr4_77108453	0	77108453	C	T
4	chr4_77108720	0	77108720	T	A
4	chr4_77110550	0	77110550	A	G
4	chr4_77114238	0	77114238	C	T
4	chr4_77130558	0	77130558	C	A
4	chr4_77131458	0	77131458	T	C
4	chr4_77138025	0	77138025	A	G
4	chr4_77148375	0	77148375	C	A
4	chr4_77153128	0	77153128	G	A
4	chr4_77155898	0	77155898	C	T
4	chr4_77159518	0	77159518	A	C
4	chr4_77167686	0	77167686	C	T
4	chr4_77169087	0	77169087	G	A
4	chr4_77172907	0	77172907	T	C
4	chr4_77173987	0	77173987	C	G
4	chr4_77184285	0	77184285	G	A
4	chr4_77216368	0	77216368	T	C
4	chr4_77217199	0	77217199	A	C
4	chr4_77217533	0	77217533	G	C
4	chr4_77223508	0	77223508	G	A
4	chr4_77227053	0	77227053	T	C
4	chr4_77227896	0	77227896	G	T
4	chr4_77229492	0	77229492	G	A
4	chr4_77233277	0	77233277	T	C
4	chr4_77252968	0	77252968	C	G
4	chr4_77255044	0	77255044	G	A
4	chr4_77271999	0	77271999	T	A
4	chr4_77277190	0	77277190	T	C
4	chr4_77281995	0	77281995	T	C
4	chr4_77282587	0	77282587	A	G
4	chr4_77283285	0	77283285	C	T
4	chr4_77293515	0	77293515	T	C
4	chr4_77308209	0	77308209	T	C
4	chr4_77311315	0	77311315	A	T
4	chr4_77320015	0	77320015	C	T
4	chr4_77320361	0	77320361	T	C
4	chr4_77328795	0	77328795	G	T
4	chr4_77329001	0	77329001	C	T
4	chr4_77335857	0	77335857	C	T
4	chr4_77344276	0	77344276	A	G
4	chr4_77346607	0	77346607	A	T
4	chr4_77357258	0	77357258	G	A
4	chr4_77361857	0	77361857	A	G
4	chr4_77364397	0	77364397	A	G
4	chr4_77368219	0	77368219	A	G
4	chr4_77368745	0	77368745	A	C
4	chr4_77378992	0	77378992	G	A
4	chr4_77386789	0	77386789	A	G
4	chr4_77393696	0	77393696	A	G
4	chr4_77393876	0	77393876	T	A
4	chr4_77395410	0	77395410	A	C
4	chr4_77408339	0	77408339	G	C
4	chr4_77417226	0	77417226	G	A
4	chr4_77418446	0	77418446	A	G
4	chr4_77436208	0	77436208	G	A
4	chr4_77446593	0	77446593	G	A
4	chr4_77458033	0	77458033	G	T
4	chr4_77463628	0	77463628	A	T
4	chr4_77464728	0	77464728	C	A
4	chr4_77467173	0	77467173	G	T
4	chr4_77476233	0	77476233	C	G
4	chr4_77491961	0	77491961	T	C
4	chr4_77506413	0	77506413	C	A
4	chr4_77506582	0	77506582	C	T
4	chr4_77508885	0	77508885	G	C
4	chr4_77509776	0	77509776	T	A
4	chr4_77512412	0	77512412	G	C
4	chr4_77515378	0	77515378	C	G
4	chr4_77518401	0	77518401	T	C
4	chr4_77523584	0	77523584	T	C
4	chr4_77537302	0	77537302	C	G
4	chr4_77539316	0	77539316	C	T
4	chr4_77541542	0	77541542	A	G
4	chr4_77546003	0	77546003	C	A
4	chr4_77552814	0	77552814	G	T
4	chr4_77553298	0	77553298	T	C
4	chr4_77554899	0	77554899	C	G
4	chr4_77565116	0	77565116	A	G
4	chr4_77565912	0	77565912	G	T
4	chr4_77568391	0	77568391	T	C
4	chr4_77568894	0	77568894	A	C
4	chr4_77570931	0	77570931	C	G
4	chr4_77571742	0	77571742	A	T
4	chr4_77579114	0	77579114	C	T
4	chr4_77581335	0	77581335	A	G
4	chr4_77589181	0	77589181	T	C
4	chr4_77593471	0	77593471	A	G
4	chr4_77593583	0	77593583	A	G
4	chr4_77599642	0	77599642	C	T
4	chr4_77607227	0	77607227	C	T
4	chr4_77616418	0	77616418	A	G
4	chr4_77617910	0	77617910	G	C
4	chr4_77631790	0	77631790	C	T
4	chr4_77632311	0	77632311	A	G
4	chr4_77635477	0	77635477	T	G
4	chr4_77641715	0	77641715	G	A
4	chr4_77655535	0	77655535	G	A
4	chr4_77656882	0	77656882	A	G
4	chr4_77661603	0	77661603	A	G
4	chr4_77673280	0	77673280	T	C
4	chr4_77673795	0	77673795	C	T
4	chr4_77686932	0	77686932	C	A
4	chr4_77691659	0	77691659	C	T
4	chr4_77700061	0	77700061	A	G
4	chr4_77705686	0	77705686	T	C
4	chr4_77711065	0	77711065	T	C
4	chr4_77714391	0	77714391	C	T
4	chr4_77718784	0	77718784	A	G
4	chr4_77720146	0	77720146	A	G
4	chr4_77725210	0	77725210	A	G
4	chr4_77729219	0	77729219	A	G
4	chr4_77735014	0	77735014	A	G
4	chr4_77740952	0	77740952	G	A
4	chr4_77741870	0	77741870	T	C
4	chr4_77747994	0	77747994	C	A
4	chr4_77757656	0	77757656	C	T
4	chr4_77763149	0	77763149	T	C
4	chr4_77766100	0	77766100	A	C
4	chr4_77766167	0	77766167	A	G
4	chr4_77777986	0	77777986	C	T
4	chr4_77780520	0	77780520	G	A
4	chr4_77781332	0	77781332	T	C
4	chr4_77784697	0	77784697	T	C
4	chr4_77788544	0	77788544	T	C
4	chr4_77793849	0	77793849	T	C
4	chr4_77807308	0	77807308	G	T
4	chr4_77811217	0	77811217	T	C
4	chr4_77814521	0	77814521	G	A
4	chr4_77821661	0	77821661	G	A
4	chr4_77828111	0	77828111	G	A
4	chr4_77832845	0	77832845	C	T
4	chr4_77833642	0	77833642	A	G
4	chr4_77837279	0	77837279	C	A
4	chr4_77851903	0	77851903	G	A
4	chr4_77862773	0	77862773	G	A
4	chr4_77874174	0	77874174	C	T
4	chr4_77875114	0	77875114	C	T
4	chr4_77875789	0	77875789	G	T
4	chr4_77882220	0	77882220	A	G
4	chr4_77886761	0	77886761	A	C
4	chr4_77889681	0	77889681	T	G
4	chr4_77890606	0	77890606	A	T
4	chr4_77904556	0	77904556	T	C
4	chr4_77925242	0	77925242	A	G
4	chr4_77932842	0	77932842	A	G
4	chr4_77934655	0	77934655	T	C
4	chr4_77936942	0	77936942	C	G
4	chr4_77944676	0	77944676	A	G
4	chr4_77949607	0	77949607	C	T
4	chr4_77950542	0	77950542	G	A
4	chr4_77962587	0	77962587	T	A
4	chr4_77966469	0	77966469	T	G
4	chr4_77966986	0	77966986	G	C
4	chr4_77968407	0	77968407	T	C
4	chr4_77968703	0	77968703	G	T
4	chr4_77974501	0	77974501	C	T
4	chr4_77980036	0	77980036	G	C
4	chr4_77984157	0	77984157	T	G
4	chr4_77985920	0	77985920	A	G
4	chr4_77986242	0	77986242	T	A
4	chr4_78007106	0	78007106	A	G
4	chr4_78009025	0	78009025	C	T
4	chr4_78009485	0	78009485	T	C
4	chr4_78013042	0	78013042	A	C
4	chr4_78013442	0	78013442	G	A
4	chr4_78023797	0	78023797	G	A
4	chr4_78027917	0	78027917	A	G
4	chr4_78033049	0	78033049	C	T
4	chr4_78042868	0	78042868	G	A
4	chr4_78055046	0	78055046	G	C
4	chr4_78061355	0	78061355	T	C
4	chr4_78062758	0	78062758	C	T
4	chr4_78064328	0	78064328	T	A
4	chr4_78070700	0	78070700	G	A
4	chr4_78079574	0	78079574	G	A
4	chr4_78081359	0	78081359	T	C
4	chr4_78084257	0	78084257	C	A
4	chr4_78098533	0	78098533	C	A
4	chr4_78101220	0	78101220	C	A
4	chr4_78103680	0	78103680	G	C
4	chr4_78107803	0	78107803	C	T
4	chr4_78108209	0	78108209	C	T
4	chr4_78111004	0	78111004	A	C
4	chr4_78115029	0	78115029	G	T
4	chr4_78119531	0	78119531	C	T
4	chr4_78145082	0	78145082	A	T
4	chr4_78145947	0	78145947	T	G
4	chr4_78152547	0	78152547	G	A
4	chr4_78162140	0	78162140	G	A
4	chr4_78164451	0	78164451	T	G
4	chr4_78173227	0	78173227	G	A
4	chr4_78190703	0	78190703	G	A
4	chr4_78199964	0	78199964	G	T
4	chr4_78202692	0	78202692	A	G
4	chr4_78212988	0	78212988	C	T
4	chr4_78216288	0	78216288	C	A
4	chr4_78227805	0	78227805	C	T
4	chr4_78236519	0	78236519	G	A
4	chr4_78239850	0	78239850	T	C
4	chr4_78242610	0	78242610	T	C
4	chr4_78252593	0	78252593	C	A
4	chr4_78254061	0	78254061	C	T
4	chr4_78254278	0	78254278	C	T
4	chr4_78261112	0	78261112	A	G
4	chr4_78262484	0	78262484	A	G
4	chr4_78266235	0	78266235	G	A
4	chr4_78277841	0	78277841	C	A
4	chr4_78286825	0	78286825	G	A
4	chr4_78296788	0	78296788	G	A
4	chr4_78301851	0	78301851	C	G
4	chr4_78307772	0	78307772	G	A
4	chr4_78318663	0	78318663	G	T
4	chr4_78319772	0	78319772	C	A
4	chr4_78325974	0	78325974	A	G
4	chr4_78331467	0	78331467	T	C
4	chr4_78332046	0	78332046	G	A
4	chr4_78332658	0	78332658	T	G
4	chr4_78336165	0	78336165	A	T
4	chr4_78341205	0	78341205	A	G
4	chr4_78349516	0	78349516	A	C
4	chr4_78352217	0	78352217	T	C
4	chr4_78355129	0	78355129	C	T
4	chr4_78366131	0	78366131	G	C
4	chr4_78367304	0	78367304	A	C
4	chr4_78368154	0	78368154	C	T
4	chr4_78373935	0	78373935	T	C
4	chr4_78376875	0	78376875	C	T
4	chr4_78379701	0	78379701	A	T
4	chr4_78382766	0	78382766	G	A
4	chr4_78384260	0	78384260	C	T
4	chr4_78388036	0	78388036	A	G
4	chr4_78391332	0	78391332	C	T
4	chr4_78398207	0	78398207	A	G
4	chr4_78402335	0	78402335	T	C
4	chr4_78403213	0	78403213	G	T
4	chr4_78411506	0	78411506	T	C
4	chr4_78416106	0	78416106	A	G
4	chr4_78417143	0	78417143	C	T
4	chr4_78420012	0	78420012	T	C
4	chr4_78436459	0	78436459	C	G
4	chr4_78441268	0	78441268	A	G
4	chr4_78441416	0	78441416	G	T
4	chr4_78441519	0	78441519	C	T
4	chr4_78448046	0	78448046	G	A
4	chr4_78451022	0	78451022	G	A
4	chr4_78453057	0	78453057	C	G
4	chr4_78453409	0	78453409	T	A
4	chr4_78472180	0	78472180	T	C
4	chr4_78474190	0	78474190	T	C
4	chr4_78475348	0	78475348	C	T
4	chr4_78476219	0	78476219	A	G
4	chr4_78477316	0	78477316	C	T
4	chr4_78495582	0	78495582	T	C
4	chr4_78495738	0	78495738	T	C
4	chr4_78505011	0	78505011	C	A
4	chr4_78506434	0	78506434	G	A
4	chr4_78507095	0	78507095	T	C
4	chr4_78507271	0	78507271	C	T
4	chr4_78511341	0	78511341	C	T
4	chr4_78511602	0	78511602	C	G
4	chr4_78522441	0	78522441	T	C
4	chr4_78523681	0	78523681	C	T
4	chr4_78533521	0	78533521	A	G
4	chr4_78539389	0	78539389	A	G
4	chr4_78551982	0	78551982	C	A
4	chr4_78564244	0	78564244	C	T
4	chr4_78577935	0	78577935	T	C
4	chr4_78578244	0	78578244	C	T
4	chr4_78580410	0	78580410	A	G
4	chr4_78604588	0	78604588	T	G
4	chr4_78617909	0	78617909	A	G
4	chr4_78625140	0	78625140	C	T
4	chr4_78627746	0	78627746	A	T
4	chr4_78628049	0	78628049	G	C
4	chr4_78643752	0	78643752	A	C
4	chr4_78645919	0	78645919	A	G
4	chr4_78654262	0	78654262	G	A
4	chr4_78655160	0	78655160	A	G
4	chr4_78656326	0	78656326	T	C
4	chr4_78656509	0	78656509	G	A
4	chr4_78668993	0	78668993	G	A
4	chr4_78700073	0	78700073	T	C
4	chr4_78710487	0	78710487	T	C
4	chr4_78711307	0	78711307	T	C
4	chr4_78712349	0	78712349	G	C
4	chr4_78712715	0	78712715	C	A
4	chr4_78732471	0	78732471	A	G
4	chr4_78733885	0	78733885	A	T
4	chr4_78735548	0	78735548	C	G
4	chr4_78740865	0	78740865	C	T
4	chr4_78743150	0	78743150	T	C
4	chr4_78765404	0	78765404	G	A
4	chr4_78765776	0	78765776	G	C
4	chr4_78769359	0	78769359	T	C
4	chr4_78773579	0	78773579	A	G
4	chr4_78774601	0	78774601	T	C
4	chr4_78778195	0	78778195	A	G
4	chr4_78779936	0	78779936	G	A
4	chr4_78783045	0	78783045	C	A
4	chr4_78783966	0	78783966	A	G
4	chr4_78798354	0	78798354	C	A
4	chr4_78802888	0	78802888	C	T
4	chr4_78803912	0	78803912	T	C
4	chr4_78804083	0	78804083	A	T
4	chr4_78818204	0	78818204	C	T
4	chr4_78821686	0	78821686	A	G
4	chr4_78827327	0	78827327	G	C
4	chr4_78839160	0	78839160	C	T
4	chr4_78839174	0	78839174	C	T
4	chr4_78840539	0	78840539	A	G
4	chr4_78844098	0	78844098	C	T
4	chr4_78852814	0	78852814	G	A
4	chr4_78856028	0	78856028	T	C
4	chr4_78866039	0	78866039	A	G
4	chr4_78874436	0	78874436	C	T
4	chr4_78874702	0	78874702	C	T
4	chr4_78875667	0	78875667	C	T
4	chr4_78904497	0	78904497	T	G
4	chr4_78909625	0	78909625	G	A
4	chr4_78910596	0	78910596	T	C
4	chr4_78910913	0	78910913	G	T
4	chr4_78921692	0	78921692	T	A
4	chr4_78923725	0	78923725	C	T
4	chr4_78937383	0	78937383	C	T
4	chr4_78941894	0	78941894	A	G
4	chr4_78946937	0	78946937	C	T
4	chr4_78948828	0	78948828	T	C
4	chr4_78954844	0	78954844	A	G
4	chr4_78954982	0	78954982	C	T
4	chr4_78964740	0	78964740	T	G
4	chr4_78966649	0	78966649	A	G
4	chr4_78971235	0	78971235	C	T
4	chr4_78978760	0	78978760	G	A
4	chr4_78997671	0	78997671	A	C
4	chr4_78998828	0	78998828	G	A
4	chr4_79000988	0	79000988	A	G
4	chr4_79001956	0	79001956	G	A
4	chr4_79008262	0	79008262	T	A
4	chr4_79016857	0	79016857	T	A
4	chr4_79025776	0	79025776	T	C
4	chr4_79028297	0	79028297	T	C
4	chr4_79035745	0	79035745	C	T
4	chr4_79038980	0	79038980	T	C
4	chr4_79042868	0	79042868	A	C
4	chr4_79055357	0	79055357	C	A
4	chr4_79055885	0	79055885	T	C
4	chr4_79056119	0	79056119	A	T
4	chr4_79057532	0	79057532	G	A
4	chr4_79065551	0	79065551	T	A
4	chr4_79067402	0	79067402	A	G
4	chr4_79085081	0	79085081	C	T
4	chr4_79093962	0	79093962	G	A
4	chr4_79099889	0	79099889	G	T
4	chr4_79101576	0	79101576	T	G
4	chr4_79107960	0	79107960	A	G
4	chr4_79110794	0	79110794	G	A
4	chr4_79114789	0	79114789	A	C
4	chr4_79116635	0	79116635	C	T
4	chr4_79116681	0	79116681	G	A
4	chr4_79117837	0	79117837	C	T
4	chr4_79119765	0	79119765	A	G
4	chr4_79130334	0	79130334	C	G
4	chr4_79138715	0	79138715	G	A
4	chr4_79154637	0	79154637	A	T
4	chr4_79158544	0	79158544	C	T
4	chr4_79170520	0	79170520	T	C
4	chr4_79175787	0	79175787	C	A
4	chr4_79177007	0	79177007	G	C
4	chr4_79189173	0	79189173	C	A
4	chr4_79192642	0	79192642	C	G
4	chr4_79203665	0	79203665	A	G
4	chr4_79219187	0	79219187	T	C
4	chr4_79219888	0	79219888	T	C
4	chr4_79221966	0	79221966	A	T
4	chr4_79232141	0	79232141	G	A
4	chr4_79232917	0	79232917	A	G
4	chr4_79248495	0	79248495	C	T
4	chr4_79253871	0	79253871	C	G
4	chr4_79260259	0	79260259	G	C
4	chr4_79268740	0	79268740	C	T
4	chr4_79272436	0	79272436	C	T
4	chr4_79290763	0	79290763	G	A
4	chr4_79295481	0	79295481	G	C
4	chr4_79296169	0	79296169	A	C
4	chr4_79309726	0	79309726	T	C
4	chr4_79312136	0	79312136	C	T
4	chr4_79313212	0	79313212	A	G
4	chr4_79314818	0	79314818	T	C
4	chr4_79316057	0	79316057	C	T
4	chr4_79317014	0	79317014	C	T
4	chr4_79321114	0	79321114	G	C
4	chr4_79359167	0	79359167	T	C
4	chr4_79371906	0	79371906	T	C
4	chr4_79377467	0	79377467	C	T
4	chr4_79379448	0	79379448	C	T
4	chr4_79379575	0	79379575	A	T
4	chr4_79379657	0	79379657	G	A
4	chr4_79379729	0	79379729	T	C
4	chr4_79384067	0	79384067	C	T
4	chr4_79403333	0	79403333	A	G
4	chr4_79411025	0	79411025	A	G
4	chr4_79413761	0	79413761	A	G
4	chr4_79420838	0	79420838	T	C
4	chr4_79424002	0	79424002	G	A
4	chr4_79424863	0	79424863	A	G
4	chr4_79429292	0	79429292	T	C
4	chr4_79440078	0	79440078	A	G
4	chr4_79446531	0	79446531	A	G
4	chr4_79447618	0	79447618	T	C
4	chr4_79460321	0	79460321	A	G
4	chr4_79467117	0	79467117	G	T
4	chr4_79470369	0	79470369	T	C
4	chr4_79470923	0	79470923	C	T
4	chr4_79473192	0	79473192	G	T
4	chr4_79473480	0	79473480	A	G
4	chr4_79473849	0	79473849	T	A
4	chr4_79489722	0	79489722	C	T
4	chr4_79492983	0	79492983	C	T
4	chr4_79494527	0	79494527	G	T
4	chr4_79500357	0	79500357	T	C
4	chr4_79508993	0	79508993	T	C
4	chr4_79518130	0	79518130	A	G
4	chr4_79518890	0	79518890	T	C
4	chr4_79530097	0	79530097	C	T
4	chr4_79537324	0	79537324	T	C
4	chr4_79538765	0	79538765	T	A
4	chr4_79558743	0	79558743	C	T
4	chr4_79592909	0	79592909	A	C
4	chr4_79602502	0	79602502	G	A
4	chr4_79612561	0	79612561	A	G
4	chr4_79619989	0	79619989	T	C
4	chr4_79623083	0	79623083	A	T
4	chr4_79624683	0	79624683	G	A
4	chr4_79625552	0	79625552	G	A
4	chr4_79625679	0	79625679	T	A
4	chr4_79748978	0	79748978	C	T
4	chr4_79759131	0	79759131	G	T
4	chr4_79759234	0	79759234	A	G
4	chr4_79889471	0	79889471	G	A
4	chr4_79962493	0	79962493	G	C
4	chr4_79966993	0	79966993	A	G
4	chr4_79969556	0	79969556	A	G
4	chr4_79982717	0	79982717	G	A
4	chr4_79984805	0	79984805	T	C
4	chr4_80007093	0	80007093	A	C
4	chr4_80013669	0	80013669	G	A
4	chr4_80015968	0	80015968	T	G
4	chr4_80017418	0	80017418	A	G
4	chr4_80018090	0	80018090	G	A
4	chr4_80019817	0	80019817	T	C
4	chr4_80020636	0	80020636	T	C
4	chr4_80026105	0	80026105	G	A
4	chr4_80026204	0	80026204	C	T
4	chr4_80027753	0	80027753	T	A
4	chr4_80030909	0	80030909	A	G
4	chr4_80046879	0	80046879	G	A
4	chr4_80047297	0	80047297	C	T
4	chr4_80070803	0	80070803	T	A
4	chr4_80075491	0	80075491	G	A
4	chr4_80076191	0	80076191	C	T
4	chr4_80076778	0	80076778	G	A
4	chr4_80088168	0	80088168	G	C
4	chr4_80094535	0	80094535	G	C
4	chr4_80101223	0	80101223	T	C
4	chr4_80105384	0	80105384	G	A
4	chr4_80107958	0	80107958	C	T
4	chr4_80121114	0	80121114	C	A
4	chr4_80125436	0	80125436	G	T
4	chr4_80128241	0	80128241	G	A
4	chr4_80129167	0	80129167	A	C
4	chr4_80133886	0	80133886	G	A
4	chr4_80135646	0	80135646	C	A
4	chr4_80138874	0	80138874	G	A
4	chr4_80139045	0	80139045	G	A
4	chr4_80148148	0	80148148	T	C
4	chr4_80152004	0	80152004	C	T
4	chr4_80153751	0	80153751	C	T
4	chr4_80153928	0	80153928	C	G
4	chr4_80156364	0	80156364	G	A
4	chr4_80157412	0	80157412	C	T
4	chr4_80159516	0	80159516	G	C
4	chr4_80182311	0	80182311	G	A
4	chr4_80183982	0	80183982	A	T
4	chr4_80185413	0	80185413	T	C
4	chr4_80196531	0	80196531	A	C
4	chr4_80203510	0	80203510	A	G
4	chr4_80215349	0	80215349	A	G
4	chr4_80218747	0	80218747	A	G
4	chr4_80228163	0	80228163	T	C
4	chr4_80238628	0	80238628	A	G
4	chr4_80243790	0	80243790	T	C
4	chr4_80246993	0	80246993	T	C
4	chr4_80254966	0	80254966	A	T
4	chr4_80257098	0	80257098	A	T
4	chr4_80261331	0	80261331	A	G
4	chr4_80263394	0	80263394	A	G
4	chr4_80276030	0	80276030	G	A
4	chr4_80276715	0	80276715	G	A
4	chr4_80281542	0	80281542	T	C
4	chr4_80288119	0	80288119	G	A
4	chr4_80288568	0	80288568	G	C
4	chr4_80289969	0	80289969	T	G
4	chr4_80292056	0	80292056	A	G
4	chr4_80296177	0	80296177	T	C
4	chr4_80298691	0	80298691	T	C
4	chr4_80300849	0	80300849	T	C
4	chr4_80302231	0	80302231	T	C
4	chr4_80303515	0	80303515	T	C
4	chr4_80304838	0	80304838	T	C
4	chr4_80314627	0	80314627	G	T
4	chr4_80320491	0	80320491	T	G
4	chr4_80322936	0	80322936	C	A
4	chr4_80341721	0	80341721	A	T
4	chr4_80346470	0	80346470	A	G
4	chr4_80357000	0	80357000	A	C
4	chr4_80361454	0	80361454	T	C
4	chr4_80363343	0	80363343	G	T
4	chr4_80366352	0	80366352	T	C
4	chr4_80369151	0	80369151	G	T
4	chr4_80376629	0	80376629	T	C
4	chr4_80380536	0	80380536	T	C
4	chr4_80380823	0	80380823	G	A
4	chr4_80381087	0	80381087	T	C
4	chr4_80382054	0	80382054	A	G
4	chr4_80387463	0	80387463	G	T
4	chr4_80396848	0	80396848	T	C
4	chr4_80405783	0	80405783	C	T
4	chr4_80411330	0	80411330	T	C
4	chr4_80436418	0	80436418	C	T
4	chr4_80437927	0	80437927	T	G
4	chr4_80439696	0	80439696	C	T
4	chr4_80440491	0	80440491	C	T
4	chr4_80444926	0	80444926	T	C
4	chr4_80450976	0	80450976	G	A
4	chr4_80465503	0	80465503	G	A
4	chr4_80474779	0	80474779	G	C
4	chr4_80478235	0	80478235	A	C
4	chr4_80486274	0	80486274	T	G
4	chr4_80495504	0	80495504	C	A
4	chr4_80497600	0	80497600	C	T
4	chr4_80507493	0	80507493	G	T
4	chr4_80512170	0	80512170	T	C
4	chr4_80514925	0	80514925	C	T
4	chr4_80515922	0	80515922	T	G
4	chr4_80520244	0	80520244	C	T
4	chr4_80527453	0	80527453	T	G
4	chr4_80529264	0	80529264	G	A
4	chr4_80531989	0	80531989	G	A
4	chr4_80535733	0	80535733	C	G
4	chr4_80546217	0	80546217	T	C
4	chr4_80548375	0	80548375	T	C
4	chr4_80551336	0	80551336	T	A
4	chr4_80569059	0	80569059	C	G
4	chr4_80578306	0	80578306	A	G
4	chr4_80586850	0	80586850	C	T
4	chr4_80599227	0	80599227	T	A
4	chr4_80613266	0	80613266	C	A
4	chr4_80614542	0	80614542	C	G
4	chr4_80618613	0	80618613	C	T
4	chr4_80622133	0	80622133	T	C
4	chr4_80632049	0	80632049	C	G
4	chr4_80648844	0	80648844	A	G
4	chr4_80655236	0	80655236	C	G
4	chr4_80660685	0	80660685	T	A
4	chr4_80667962	0	80667962	A	G
4	chr4_80685409	0	80685409	G	A
4	chr4_80690723	0	80690723	A	C
4	chr4_80690928	0	80690928	A	G
4	chr4_80692899	0	80692899	A	T
4	chr4_80695029	0	80695029	G	A
4	chr4_80705190	0	80705190	C	A
4	chr4_80715320	0	80715320	G	A
4	chr4_80721015	0	80721015	A	G
4	chr4_80726643	0	80726643	T	A
4	chr4_80728056	0	80728056	C	G
4	chr4_80728726	0	80728726	T	C
4	chr4_80730026	0	80730026	C	A
4	chr4_80741959	0	80741959	C	G
4	chr4_80747056	0	80747056	C	T
4	chr4_80753259	0	80753259	G	A
4	chr4_80766189	0	80766189	A	G
4	chr4_80779683	0	80779683	G	T
4	chr4_80796165	0	80796165	T	A
4	chr4_80827475	0	80827475	G	A
4	chr4_80830154	0	80830154	T	G
4	chr4_80836887	0	80836887	G	T
4	chr4_80844470	0	80844470	C	T
4	chr4_80846589	0	80846589	T	C
4	chr4_80850363	0	80850363	G	A
4	chr4_80858449	0	80858449	T	C
4	chr4_80866475	0	80866475	T	C
4	chr4_80869841	0	80869841	T	C
4	chr4_80877894	0	80877894	G	A
4	chr4_80878500	0	80878500	G	A
4	chr4_80886691	0	80886691	C	A
4	chr4_80888279	0	80888279	G	A
4	chr4_80888766	0	80888766	T	C
4	chr4_80891571	0	80891571	T	C
4	chr4_80893362	0	80893362	A	T
4	chr4_80903004	0	80903004	C	G
4	chr4_80917301	0	80917301	C	T
4	chr4_80924810	0	80924810	T	C
4	chr4_80927370	0	80927370	A	G
4	chr4_80931778	0	80931778	C	G
4	chr4_80936021	0	80936021	T	G
4	chr4_80938846	0	80938846	T	C
4	chr4_80941577	0	80941577	T	C
4	chr4_80946198	0	80946198	A	G
4	chr4_80956274	0	80956274	C	T
4	chr4_80964641	0	80964641	C	T
4	chr4_80968301	0	80968301	A	T
4	chr4_80968724	0	80968724	T	C
4	chr4_80976356	0	80976356	C	T
4	chr4_80977477	0	80977477	G	A
4	chr4_80978342	0	80978342	A	C
4	chr4_80979074	0	80979074	G	A
4	chr4_80979257	0	80979257	C	T
4	chr4_80981302	0	80981302	G	T
4	chr4_80994535	0	80994535	A	G
4	chr4_80997462	0	80997462	T	C
4	chr4_80998056	0	80998056	A	G
4	chr4_80998625	0	80998625	T	C
4	chr4_81035543	0	81035543	G	T
4	chr4_81038870	0	81038870	A	G
4	chr4_81039903	0	81039903	A	G
4	chr4_81062669	0	81062669	G	T
4	chr4_81080479	0	81080479	C	T
4	chr4_81083205	0	81083205	A	G
4	chr4_81083253	0	81083253	A	G
4	chr4_81083761	0	81083761	G	A
4	chr4_81089604	0	81089604	A	G
4	chr4_81092907	0	81092907	A	T
4	chr4_81095553	0	81095553	C	T
4	chr4_81096509	0	81096509	G	C
4	chr4_81123784	0	81123784	T	C
4	chr4_81139428	0	81139428	T	C
4	chr4_81140148	0	81140148	C	A
4	chr4_81146363	0	81146363	T	G
4	chr4_81148246	0	81148246	A	G
4	chr4_81150964	0	81150964	C	T
4	chr4_81153390	0	81153390	C	T
4	chr4_81153776	0	81153776	C	T
4	chr4_81156483	0	81156483	A	G
4	chr4_81173774	0	81173774	T	C
4	chr4_81174537	0	81174537	C	T
4	chr4_81175257	0	81175257	A	G
4	chr4_81176749	0	81176749	A	G
4	chr4_81185499	0	81185499	T	C
4	chr4_81186628	0	81186628	C	G
4	chr4_81188720	0	81188720	G	T
4	chr4_81209294	0	81209294	T	C
4	chr4_81211106	0	81211106	T	C
4	chr4_81213555	0	81213555	A	G
4	chr4_81214606	0	81214606	C	A
4	chr4_81215679	0	81215679	G	T
4	chr4_81217800	0	81217800	C	T
4	chr4_81218481	0	81218481	G	C
4	chr4_81221720	0	81221720	C	G
4	chr4_81221760	0	81221760	G	A
4	chr4_81221964	0	81221964	A	G
4	chr4_81231012	0	81231012	A	G
4	chr4_81232321	0	81232321	T	G
4	chr4_81248124	0	81248124	T	C
4	chr4_81266119	0	81266119	C	G
4	chr4_81274434	0	81274434	G	A
4	chr4_81275221	0	81275221	T	C
4	chr4_81279218	0	81279218	G	A
4	chr4_81295299	0	81295299	T	C
4	chr4_81297171	0	81297171	C	T
4	chr4_81307761	0	81307761	G	A
4	chr4_81312675	0	81312675	G	A
4	chr4_81324880	0	81324880	A	G
4	chr4_81332803	0	81332803	C	G
4	chr4_81340695	0	81340695	G	A
4	chr4_81340855	0	81340855	T	C
4	chr4_81346437	0	81346437	G	C
4	chr4_81349260	0	81349260	A	G
4	chr4_81349373	0	81349373	C	T
4	chr4_81357044	0	81357044	T	G
4	chr4_81358973	0	81358973	G	C
4	chr4_81369452	0	81369452	G	A
4	chr4_81383077	0	81383077	T	C
4	chr4_81387756	0	81387756	C	T
4	chr4_81391103	0	81391103	T	G
4	chr4_81393175	0	81393175	A	C
4	chr4_81394583	0	81394583	C	A
4	chr4_81395687	0	81395687	A	T
4	chr4_81405438	0	81405438	G	C
4	chr4_81410214	0	81410214	T	C
4	chr4_81410320	0	81410320	T	C
4	chr4_81410658	0	81410658	T	A
4	chr4_81411569	0	81411569	A	G
4	chr4_81412256	0	81412256	A	T
4	chr4_81448693	0	81448693	A	T
4	chr4_81450391	0	81450391	A	G
4	chr4_81461543	0	81461543	A	C
4	chr4_81467112	0	81467112	C	G
4	chr4_81468646	0	81468646	A	G
4	chr4_81473922	0	81473922	G	A
4	chr4_81492221	0	81492221	A	G
4	chr4_81493613	0	81493613	A	G
4	chr4_81497967	0	81497967	A	G
4	chr4_81500779	0	81500779	T	C
4	chr4_81507056	0	81507056	T	C
4	chr4_81526769	0	81526769	C	T
4	chr4_81532517	0	81532517	G	A
4	chr4_81533603	0	81533603	A	G
4	chr4_81538930	0	81538930	T	C
4	chr4_81549346	0	81549346	A	T
4	chr4_81553751	0	81553751	A	G
4	chr4_81556309	0	81556309	A	G
4	chr4_81582880	0	81582880	C	T
4	chr4_81583133	0	81583133	C	T
4	chr4_81583568	0	81583568	C	T
4	chr4_81591155	0	81591155	A	G
4	chr4_81600180	0	81600180	T	G
4	chr4_81621459	0	81621459	G	C
4	chr4_81625347	0	81625347	C	G
4	chr4_81625368	0	81625368	A	C
4	chr4_81625969	0	81625969	A	G
4	chr4_81627096	0	81627096	A	G
4	chr4_81633173	0	81633173	T	A
4	chr4_81642254	0	81642254	C	T
4	chr4_81652862	0	81652862	T	C
4	chr4_81655407	0	81655407	G	T
4	chr4_81657274	0	81657274	A	G
4	chr4_81664271	0	81664271	A	T
4	chr4_81672290	0	81672290	A	G
4	chr4_81691669	0	81691669	T	A
4	chr4_81704013	0	81704013	T	C
4	chr4_81711375	0	81711375	G	A
4	chr4_81711678	0	81711678	G	A
4	chr4_81713737	0	81713737	A	C
4	chr4_81744589	0	81744589	C	T
4	chr4_81744789	0	81744789	A	G
4	chr4_81760063	0	81760063	C	T
4	chr4_81761231	0	81761231	C	T
4	chr4_81775940	0	81775940	A	G
4	chr4_81785643	0	81785643	T	A
4	chr4_81799585	0	81799585	A	G
4	chr4_81810015	0	81810015	T	C
4	chr4_81813015	0	81813015	G	T
4	chr4_81815027	0	81815027	A	G
4	chr4_81815535	0	81815535	G	A
4	chr4_81820869	0	81820869	A	G
4	chr4_81830963	0	81830963	T	A
4	chr4_81834094	0	81834094	C	T
4	chr4_81835554	0	81835554	T	C
4	chr4_81838421	0	81838421	G	C
4	chr4_81841955	0	81841955	G	A
4	chr4_81859530	0	81859530	T	C
4	chr4_81865024	0	81865024	T	C
4	chr4_81866732	0	81866732	T	A
4	chr4_81884268	0	81884268	T	C
4	chr4_81895360	0	81895360	A	G
4	chr4_81897043	0	81897043	C	G
4	chr4_81911393	0	81911393	T	G
4	chr4_81923244	0	81923244	T	C
4	chr4_81924551	0	81924551	G	A
4	chr4_81929862	0	81929862	A	G
4	chr4_81932769	0	81932769	G	T
4	chr4_81934855	0	81934855	A	G
4	chr4_81940886	0	81940886	A	G
4	chr4_81942989	0	81942989	G	A
4	chr4_81950916	0	81950916	G	A
4	chr4_81952106	0	81952106	G	A
4	chr4_81960722	0	81960722	C	T
4	chr4_81972497	0	81972497	C	A
4	chr4_81973520	0	81973520	T	G
4	chr4_81980427	0	81980427	A	T
4	chr4_81981514	0	81981514	C	T
4	chr4_81982178	0	81982178	C	T
4	chr4_81990275	0	81990275	G	C
4	chr4_81997836	0	81997836	T	G
4	chr4_82002025	0	82002025	T	C
4	chr4_82013060	0	82013060	A	G
4	chr4_82014601	0	82014601	C	G
4	chr4_82016552	0	82016552	T	C
4	chr4_82016657	0	82016657	C	T
4	chr4_82018397	0	82018397	A	C
4	chr4_82022569	0	82022569	T	C
4	chr4_82030758	0	82030758	A	G
4	chr4_82038546	0	82038546	C	T
4	chr4_82042879	0	82042879	A	G
4	chr4_82043597	0	82043597	A	G
4	chr4_82047054	0	82047054	T	C
4	chr4_82054710	0	82054710	C	G
4	chr4_82060097	0	82060097	T	A
4	chr4_82065553	0	82065553	T	C
4	chr4_82074363	0	82074363	G	T
4	chr4_82076639	0	82076639	A	G
4	chr4_82088750	0	82088750	A	C
4	chr4_82100319	0	82100319	A	G
4	chr4_82104289	0	82104289	G	A
4	chr4_82111427	0	82111427	G	A
4	chr4_82120137	0	82120137	A	T
4	chr4_82122166	0	82122166	C	T
4	chr4_82136959	0	82136959	C	T
4	chr4_82141971	0	82141971	G	A
4	chr4_82142157	0	82142157	G	A
4	chr4_82144153	0	82144153	A	G
4	chr4_82154139	0	82154139	C	G
4	chr4_82158810	0	82158810	A	T
4	chr4_82159797	0	82159797	C	G
4	chr4_82165346	0	82165346	G	T
4	chr4_82168834	0	82168834	T	C
4	chr4_82173581	0	82173581	C	G
4	chr4_82175080	0	82175080	T	C
4	chr4_82180422	0	82180422	C	T
4	chr4_82181865	0	82181865	C	T
4	chr4_82182606	0	82182606	G	C
4	chr4_82182739	0	82182739	G	A
4	chr4_82182913	0	82182913	G	A
4	chr4_82188099	0	82188099	C	G
4	chr4_82189746	0	82189746	T	G
4	chr4_82194662	0	82194662	C	T
4	chr4_82202075	0	82202075	A	G
4	chr4_82203791	0	82203791	A	T
4	chr4_82206461	0	82206461	G	T
4	chr4_82207467	0	82207467	C	T
4	chr4_82209860	0	82209860	C	T
4	chr4_82210107	0	82210107	T	C
4	chr4_82215975	0	82215975	C	A
4	chr4_82219993	0	82219993	T	C
4	chr4_82225232	0	82225232	T	C
4	chr4_82225770	0	82225770	T	C
4	chr4_82227735	0	82227735	G	C
4	chr4_82228546	0	82228546	A	G
4	chr4_82250131	0	82250131	A	G
4	chr4_82251975	0	82251975	A	G
4	chr4_82261639	0	82261639	A	G
4	chr4_82267223	0	82267223	T	G
4	chr4_82274709	0	82274709	A	G
4	chr4_82277293	0	82277293	C	T
4	chr4_82279271	0	82279271	G	T
4	chr4_82284937	0	82284937	A	G
4	chr4_82285287	0	82285287	A	G
4	chr4_82288207	0	82288207	A	T
4	chr4_82291426	0	82291426	T	C
4	chr4_82301556	0	82301556	G	A
4	chr4_82308295	0	82308295	G	T
4	chr4_82309422	0	82309422	T	G
4	chr4_82312455	0	82312455	C	T
4	chr4_82316773	0	82316773	G	A
4	chr4_82316805	0	82316805	G	A
4	chr4_82327391	0	82327391	T	C
4	chr4_82333630	0	82333630	C	T
4	chr4_82334545	0	82334545	G	A
4	chr4_82339083	0	82339083	G	A
4	chr4_82350702	0	82350702	C	T
4	chr4_82364318	0	82364318	C	T
4	chr4_82366203	0	82366203	G	A
4	chr4_82367519	0	82367519	T	C
4	chr4_82367618	0	82367618	C	T
4	chr4_82382863	0	82382863	T	G
4	chr4_82385641	0	82385641	C	T
4	chr4_82385890	0	82385890	A	G
4	chr4_82393394	0	82393394	G	T
4	chr4_82394763	0	82394763	C	T
4	chr4_82396881	0	82396881	C	G
4	chr4_82401737	0	82401737	C	A
4	chr4_82402166	0	82402166	C	T
4	chr4_82407007	0	82407007	T	C
4	chr4_82420087	0	82420087	G	T
4	chr4_82421338	0	82421338	C	G
4	chr4_82422789	0	82422789	G	A
4	chr4_82423435	0	82423435	T	C
4	chr4_82430925	0	82430925	G	A
4	chr4_82437114	0	82437114	A	G
4	chr4_82440565	0	82440565	C	T
4	chr4_82445369	0	82445369	T	C
4	chr4_82446131	0	82446131	A	G
4	chr4_82451063	0	82451063	T	C
4	chr4_82451412	0	82451412	A	G
4	chr4_82459435	0	82459435	G	A
4	chr4_82460668	0	82460668	C	G
4	chr4_82460719	0	82460719	T	A
4	chr4_82468415	0	82468415	A	G
4	chr4_82469376	0	82469376	G	T
4	chr4_82471066	0	82471066	G	T
4	chr4_82477483	0	82477483	C	T
4	chr4_82483684	0	82483684	C	G
4	chr4_82487832	0	82487832	T	C
4	chr4_82502098	0	82502098	C	T
4	chr4_82504178	0	82504178	T	A
4	chr4_82507200	0	82507200	A	G
4	chr4_82507784	0	82507784	C	T
4	chr4_82511057	0	82511057	C	T
4	chr4_82514379	0	82514379	C	T
4	chr4_82522413	0	82522413	C	T
4	chr4_82529200	0	82529200	C	A
4	chr4_82540037	0	82540037	T	C
4	chr4_82544025	0	82544025	A	G
4	chr4_82553180	0	82553180	A	T
4	chr4_82553286	0	82553286	G	A
4	chr4_82556108	0	82556108	C	G
4	chr4_82558718	0	82558718	G	T
4	chr4_82558876	0	82558876	C	T
4	chr4_82559520	0	82559520	C	T
4	chr4_82561108	0	82561108	A	G
4	chr4_82567041	0	82567041	T	C
4	chr4_82567365	0	82567365	G	C
4	chr4_82569872	0	82569872	G	A
4	chr4_82575843	0	82575843	C	A
4	chr4_82578498	0	82578498	C	T
4	chr4_82584362	0	82584362	A	T
4	chr4_82586573	0	82586573	A	G
4	chr4_82588561	0	82588561	T	C
4	chr4_82600526	0	82600526	A	G
4	chr4_82603425	0	82603425	G	C
4	chr4_82609535	0	82609535	C	A
4	chr4_82617766	0	82617766	G	A
4	chr4_82632432	0	82632432	C	A
4	chr4_82636660	0	82636660	A	G
4	chr4_82639108	0	82639108	G	A
4	chr4_82645467	0	82645467	T	G
4	chr4_82651450	0	82651450	A	C
4	chr4_82652683	0	82652683	A	G
4	chr4_82655000	0	82655000	G	T
4	chr4_82663385	0	82663385	C	A
4	chr4_82663441	0	82663441	G	A
4	chr4_82684093	0	82684093	C	G
4	chr4_82688001	0	82688001	C	A
4	chr4_82688117	0	82688117	G	A
4	chr4_82693619	0	82693619	T	C
4	chr4_82700247	0	82700247	C	G
4	chr4_82709886	0	82709886	G	T
4	chr4_82711929	0	82711929	T	C
4	chr4_82715910	0	82715910	A	C
4	chr4_82717452	0	82717452	A	C
4	chr4_82718222	0	82718222	T	C
4	chr4_82736123	0	82736123	A	G
4	chr4_82736931	0	82736931	T	C
4	chr4_82737017	0	82737017	C	T
4	chr4_82738229	0	82738229	T	C
4	chr4_82740048	0	82740048	C	T
4	chr4_82740385	0	82740385	C	T
4	chr4_82741714	0	82741714	C	T
4	chr4_82743329	0	82743329	C	T
4	chr4_82750587	0	82750587	A	G
4	chr4_82751791	0	82751791	A	G
4	chr4_82752933	0	82752933	G	C
4	chr4_82753137	0	82753137	C	A
4	chr4_82756542	0	82756542	G	T
4	chr4_82761662	0	82761662	G	C
4	chr4_82764916	0	82764916	A	G
4	chr4_82793313	0	82793313	G	C
4	chr4_82799081	0	82799081	T	C
4	chr4_82800832	0	82800832	A	C
4	chr4_82801697	0	82801697	C	A
4	chr4_82802331	0	82802331	T	C
4	chr4_82802592	0	82802592	C	T
4	chr4_82803833	0	82803833	A	G
4	chr4_82806800	0	82806800	T	C
4	chr4_82808266	0	82808266	T	C
4	chr4_82823593	0	82823593	C	T
4	chr4_82831180	0	82831180	T	C
4	chr4_82838455	0	82838455	A	G
4	chr4_82842481	0	82842481	G	A
4	chr4_82842595	0	82842595	C	A
4	chr4_82845044	0	82845044	C	T
4	chr4_82847070	0	82847070	T	C
4	chr4_82849226	0	82849226	A	T
4	chr4_82858907	0	82858907	C	T
4	chr4_82860988	0	82860988	C	G
4	chr4_82872538	0	82872538	C	T
4	chr4_82880027	0	82880027	G	A
4	chr4_82882585	0	82882585	A	G
4	chr4_82884126	0	82884126	G	A
4	chr4_82885265	0	82885265	G	A
4	chr4_82890356	0	82890356	G	A
4	chr4_82890430	0	82890430	T	C
4	chr4_82892406	0	82892406	T	C
4	chr4_82907856	0	82907856	T	A
4	chr4_82910254	0	82910254	A	C
4	chr4_82911250	0	82911250	A	G
4	chr4_82913216	0	82913216	A	G
4	chr4_82944289	0	82944289	G	A
4	chr4_82945518	0	82945518	C	T
4	chr4_82951505	0	82951505	C	T
4	chr4_82955448	0	82955448	G	C
4	chr4_82956209	0	82956209	T	C
4	chr4_82958085	0	82958085	A	T
4	chr4_82985836	0	82985836	A	G
4	chr4_82987150	0	82987150	C	T
4	chr4_82989838	0	82989838	T	C
4	chr4_83000528	0	83000528	C	A
4	chr4_83016831	0	83016831	T	G
4	chr4_83033568	0	83033568	G	T
4	chr4_83045402	0	83045402	G	A
4	chr4_83048262	0	83048262	T	G
4	chr4_83050372	0	83050372	G	A
4	chr4_83073036	0	83073036	G	C
4	chr4_83073704	0	83073704	T	C
4	chr4_83092156	0	83092156	T	C
4	chr4_83093188	0	83093188	G	A
4	chr4_83095508	0	83095508	C	T
4	chr4_83095684	0	83095684	T	C
4	chr4_83103032	0	83103032	T	C
4	chr4_83106921	0	83106921	C	T
4	chr4_83107420	0	83107420	C	A
4	chr4_83107666	0	83107666	A	G
4	chr4_83120621	0	83120621	G	A
4	chr4_83125605	0	83125605	C	T
4	chr4_83129052	0	83129052	A	G
4	chr4_83132836	0	83132836	G	T
4	chr4_83138815	0	83138815	G	T
4	chr4_83140346	0	83140346	T	C
4	chr4_83140918	0	83140918	T	C
4	chr4_83141558	0	83141558	T	C
4	chr4_83142502	0	83142502	A	G
4	chr4_83150109	0	83150109	A	G
4	chr4_83151822	0	83151822	G	A
4	chr4_83158914	0	83158914	G	A
4	chr4_83161652	0	83161652	A	G
4	chr4_83162653	0	83162653	G	A
4	chr4_83166355	0	83166355	C	T
4	chr4_83172410	0	83172410	C	A
4	chr4_83177320	0	83177320	C	T
4	chr4_83178513	0	83178513	G	A
4	chr4_83181125	0	83181125	C	T
4	chr4_83185449	0	83185449	T	C
4	chr4_83186701	0	83186701	G	C
4	chr4_83189907	0	83189907	T	C
4	chr4_83194560	0	83194560	A	G
4	chr4_83207399	0	83207399	T	C
4	chr4_83208100	0	83208100	G	C
4	chr4_83211449	0	83211449	G	A
4	chr4_83225033	0	83225033	T	C
4	chr4_83229859	0	83229859	T	G
4	chr4_83232145	0	83232145	C	G
4	chr4_83232161	0	83232161	T	G
4	chr4_83233246	0	83233246	C	T
4	chr4_83237389	0	83237389	C	T
4	chr4_83245036	0	83245036	A	G
4	chr4_83248318	0	83248318	G	A
4	chr4_83257728	0	83257728	A	G
4	chr4_83259250	0	83259250	G	T
4	chr4_83260402	0	83260402	T	A
4	chr4_83262256	0	83262256	G	C
4	chr4_83265844	0	83265844	T	C
4	chr4_83268038	0	83268038	G	A
4	chr4_83270189	0	83270189	T	C
4	chr4_83270504	0	83270504	A	G
4	chr4_83271953	0	83271953	G	A
4	chr4_83273447	0	83273447	T	C
4	chr4_83274496	0	83274496	A	G
4	chr4_83277565	0	83277565	G	A
4	chr4_83281584	0	83281584	G	C
4	chr4_83283184	0	83283184	T	C
4	chr4_83285580	0	83285580	C	T
4	chr4_83286110	0	83286110	G	C
4	chr4_83290081	0	83290081	T	C
4	chr4_83299817	0	83299817	A	G
4	chr4_83301141	0	83301141	C	G
4	chr4_83301635	0	83301635	A	G
4	chr4_83302238	0	83302238	T	C
4	chr4_83304040	0	83304040	A	G
4	chr4_83305568	0	83305568	A	G
4	chr4_83305826	0	83305826	A	G
4	chr4_83306544	0	83306544	C	T
4	chr4_83307588	0	83307588	G	A
4	chr4_83324158	0	83324158	A	C
4	chr4_83341279	0	83341279	A	G
4	chr4_83343356	0	83343356	A	G
4	chr4_83343502	0	83343502	C	T
4	chr4_83344088	0	83344088	A	G
4	chr4_83344531	0	83344531	C	A
4	chr4_83345365	0	83345365	C	T
4	chr4_83348986	0	83348986	G	T
4	chr4_83350807	0	83350807	T	C
4	chr4_83351491	0	83351491	T	C
4	chr4_83352089	0	83352089	G	A
4	chr4_83352951	0	83352951	T	G
4	chr4_83359273	0	83359273	T	C
4	chr4_83360934	0	83360934	C	T
4	chr4_83365998	0	83365998	A	G
4	chr4_83368428	0	83368428	T	C
4	chr4_83373651	0	83373651	G	A
4	chr4_83376756	0	83376756	G	A
4	chr4_83377501	0	83377501	A	C
4	chr4_83377742	0	83377742	C	T
4	chr4_83378212	0	83378212	T	C
4	chr4_83380463	0	83380463	G	T
4	chr4_83381980	0	83381980	C	A
4	chr4_83388675	0	83388675	T	C
4	chr4_83391775	0	83391775	A	G
4	chr4_83393057	0	83393057	A	T
4	chr4_83403523	0	83403523	T	C
4	chr4_83403881	0	83403881	G	C
4	chr4_83404788	0	83404788	T	G
4	chr4_83404817	0	83404817	C	T
4	chr4_83405407	0	83405407	G	C
4	chr4_83406552	0	83406552	G	C
4	chr4_83407485	0	83407485	C	T
4	chr4_83410954	0	83410954	T	C
4	chr4_83414077	0	83414077	T	G
4	chr4_83426354	0	83426354	G	A
4	chr4_83426848	0	83426848	C	T
4	chr4_83428056	0	83428056	T	C
4	chr4_83429512	0	83429512	A	G
4	chr4_83429538	0	83429538	G	A
4	chr4_83430335	0	83430335	A	G
4	chr4_83431407	0	83431407	T	C
4	chr4_83433576	0	83433576	T	C
4	chr4_83434033	0	83434033	A	G
4	chr4_83436227	0	83436227	A	G
4	chr4_83436307	0	83436307	C	T
4	chr4_83442980	0	83442980	C	G
4	chr4_83443892	0	83443892	T	C
4	chr4_83444460	0	83444460	C	A
4	chr4_83444993	0	83444993	G	T
4	chr4_83448607	0	83448607	T	C
4	chr4_83463022	0	83463022	A	G
4	chr4_83469193	0	83469193	C	T
4	chr4_83473999	0	83473999	G	C
4	chr4_83475330	0	83475330	T	C
4	chr4_83478596	0	83478596	A	G
4	chr4_83480116	0	83480116	G	A
4	chr4_83489433	0	83489433	T	A
4	chr4_83489457	0	83489457	C	T
4	chr4_83493605	0	83493605	C	T
4	chr4_83497156	0	83497156	T	G
4	chr4_83497785	0	83497785	A	C
4	chr4_83497826	0	83497826	T	C
4	chr4_83502592	0	83502592	A	T
4	chr4_83504177	0	83504177	A	G
4	chr4_83506353	0	83506353	A	G
4	chr4_83507085	0	83507085	A	C
4	chr4_83512144	0	83512144	C	T
4	chr4_83516842	0	83516842	G	A
4	chr4_83521012	0	83521012	A	G
4	chr4_83529575	0	83529575	G	T
4	chr4_83536961	0	83536961	A	G
4	chr4_83542686	0	83542686	A	G
4	chr4_83549629	0	83549629	G	T
4	chr4_83557323	0	83557323	A	G
4	chr4_83559135	0	83559135	T	G
4	chr4_83564867	0	83564867	C	T
4	chr4_83571687	0	83571687	C	T
4	chr4_83576381	0	83576381	A	G
4	chr4_83580376	0	83580376	G	A
4	chr4_83591392	0	83591392	G	A
4	chr4_83600317	0	83600317	C	T
4	chr4_83601918	0	83601918	T	C
4	chr4_83602693	0	83602693	G	T
4	chr4_83609353	0	83609353	A	C
4	chr4_83609376	0	83609376	C	T
4	chr4_83616891	0	83616891	G	C
4	chr4_83618709	0	83618709	A	T
4	chr4_83639793	0	83639793	A	G
4	chr4_83640586	0	83640586	C	G
4	chr4_83650624	0	83650624	A	C
4	chr4_83654895	0	83654895	G	A
4	chr4_83664489	0	83664489	C	T
4	chr4_83665598	0	83665598	T	C
4	chr4_83667415	0	83667415	G	C
4	chr4_83668080	0	83668080	G	A
4	chr4_83673893	0	83673893	C	G
4	chr4_83673930	0	83673930	G	T
4	chr4_83678027	0	83678027	A	G
4	chr4_83679508	0	83679508	C	T
4	chr4_83681796	0	83681796	G	A
4	chr4_83683505	0	83683505	A	G
4	chr4_83684097	0	83684097	C	G
4	chr4_83684670	0	83684670	C	T
4	chr4_83689430	0	83689430	A	C
4	chr4_83689897	0	83689897	T	C
4	chr4_83692909	0	83692909	A	G
4	chr4_83694618	0	83694618	C	A
4	chr4_83698603	0	83698603	A	G
4	chr4_83713729	0	83713729	T	C
4	chr4_83715698	0	83715698	C	A
4	chr4_83716716	0	83716716	T	C
4	chr4_83719355	0	83719355	T	A
4	chr4_83719382	0	83719382	C	T
4	chr4_83719671	0	83719671	G	C
4	chr4_83730756	0	83730756	A	G
4	chr4_83732601	0	83732601	A	G
4	chr4_83735565	0	83735565	T	C
4	chr4_83737183	0	83737183	A	G
4	chr4_83738105	0	83738105	C	G
4	chr4_83739615	0	83739615	T	C
4	chr4_83743462	0	83743462	T	G
4	chr4_83743943	0	83743943	T	C
4	chr4_83745650	0	83745650	C	G
4	chr4_83752861	0	83752861	T	C
4	chr4_83754385	0	83754385	C	T
4	chr4_83755308	0	83755308	T	G
4	chr4_83756691	0	83756691	G	C
4	chr4_83757545	0	83757545	C	G
4	chr4_83765720	0	83765720	A	G
4	chr4_83766895	0	83766895	A	G
4	chr4_83774661	0	83774661	T	A
4	chr4_83774855	0	83774855	C	T
4	chr4_83777835	0	83777835	A	G
4	chr4_83782439	0	83782439	T	C
4	chr4_83785876	0	83785876	T	C
4	chr4_83790731	0	83790731	T	A
4	chr4_83792909	0	83792909	G	A
4	chr4_83796748	0	83796748	T	G
4	chr4_83800952	0	83800952	T	C
4	chr4_83803379	0	83803379	C	A
4	chr4_83803577	0	83803577	C	T
4	chr4_83805107	0	83805107	A	G
4	chr4_83813275	0	83813275	T	C
4	chr4_83816635	0	83816635	T	C
4	chr4_83817391	0	83817391	G	A
4	chr4_83820247	0	83820247	G	A
4	chr4_83830075	0	83830075	C	A
4	chr4_83830267	0	83830267	G	A
4	chr4_83838493	0	83838493	T	A
4	chr4_83838647	0	83838647	A	G
4	chr4_83843571	0	83843571	A	G
4	chr4_83848307	0	83848307	C	T
4	chr4_83858270	0	83858270	A	G
4	chr4_83861040	0	83861040	G	A
4	chr4_83865597	0	83865597	C	T
4	chr4_83870788	0	83870788	G	A
4	chr4_83884451	0	83884451	T	A
4	chr4_83890925	0	83890925	C	G
4	chr4_83893319	0	83893319	T	C
4	chr4_83896081	0	83896081	T	C
4	chr4_83898062	0	83898062	G	T
4	chr4_83905883	0	83905883	C	T
4	chr4_83906793	0	83906793	A	G
4	chr4_83907913	0	83907913	G	C
4	chr4_83908753	0	83908753	G	A
4	chr4_83909990	0	83909990	T	A
4	chr4_83910220	0	83910220	C	G
4	chr4_83918371	0	83918371	G	C
4	chr4_83922767	0	83922767	C	T
4	chr4_83924433	0	83924433	T	G
4	chr4_83927223	0	83927223	A	G
4	chr4_83928893	0	83928893	C	G
4	chr4_83931868	0	83931868	C	G
4	chr4_83932739	0	83932739	G	T
4	chr4_83936015	0	83936015	G	A
4	chr4_83939663	0	83939663	C	G
4	chr4_83944139	0	83944139	A	G
4	chr4_83945549	0	83945549	C	A
4	chr4_83953494	0	83953494	A	G
4	chr4_83953876	0	83953876	T	G
4	chr4_83968924	0	83968924	C	T
4	chr4_83977685	0	83977685	A	G
4	chr4_83995457	0	83995457	A	T
4	chr4_83997961	0	83997961	T	C
4	chr4_83998272	0	83998272	C	T
4	chr4_83998955	0	83998955	C	T
4	chr4_83999304	0	83999304	C	G
4	chr4_84003832	0	84003832	G	A
4	chr4_84004253	0	84004253	T	C
4	chr4_84007106	0	84007106	T	C
4	chr4_84026439	0	84026439	A	G
4	chr4_84027979	0	84027979	T	A
4	chr4_84028539	0	84028539	T	C
4	chr4_84036464	0	84036464	A	G
4	chr4_84038045	0	84038045	A	G
4	chr4_84040857	0	84040857	C	T
4	chr4_84064132	0	84064132	C	A
4	chr4_84082770	0	84082770	T	C
4	chr4_84093741	0	84093741	G	A
4	chr4_84114084	0	84114084	A	G
4	chr4_84122028	0	84122028	A	G
4	chr4_84123224	0	84123224	C	A
4	chr4_84126008	0	84126008	T	C
4	chr4_84133686	0	84133686	T	C
4	chr4_84143447	0	84143447	G	T
4	chr4_84172588	0	84172588	G	A
4	chr4_84175555	0	84175555	C	T
4	chr4_84177436	0	84177436	C	T
4	chr4_84179461	0	84179461	G	A
4	chr4_84184570	0	84184570	T	C
4	chr4_84198738	0	84198738	G	A
4	chr4_84199051	0	84199051	G	A
4	chr4_84201664	0	84201664	A	C
4	chr4_84208989	0	84208989	T	A
4	chr4_84217846	0	84217846	A	G
4	chr4_84221935	0	84221935	C	G
4	chr4_84232713	0	84232713	A	G
4	chr4_84234268	0	84234268	C	T
4	chr4_84243511	0	84243511	G	A
4	chr4_84248250	0	84248250	A	G
4	chr4_84255741	0	84255741	G	C
4	chr4_84257772	0	84257772	A	G
4	chr4_84262535	0	84262535	G	C
4	chr4_84267227	0	84267227	G	A
4	chr4_84268550	0	84268550	G	A
4	chr4_84274500	0	84274500	C	A
4	chr4_84277825	0	84277825	A	T
4	chr4_84279583	0	84279583	A	G
4	chr4_84279584	0	84279584	A	C
4	chr4_84300697	0	84300697	C	A
4	chr4_84301902	0	84301902	T	C
4	chr4_84303469	0	84303469	A	G
4	chr4_84308102	0	84308102	G	C
4	chr4_84318610	0	84318610	T	C
4	chr4_84331340	0	84331340	G	A
4	chr4_84342292	0	84342292	T	C
4	chr4_84350033	0	84350033	T	C
4	chr4_84351543	0	84351543	G	T
4	chr4_84368399	0	84368399	T	C
4	chr4_84368544	0	84368544	G	A
4	chr4_84384449	0	84384449	A	G
4	chr4_84387611	0	84387611	C	A
4	chr4_84388707	0	84388707	A	G
4	chr4_84389775	0	84389775	G	A
4	chr4_84390797	0	84390797	G	A
4	chr4_84400405	0	84400405	G	A
4	chr4_84412898	0	84412898	T	A
4	chr4_84415987	0	84415987	A	G
4	chr4_84421791	0	84421791	A	G
4	chr4_84423472	0	84423472	G	T
4	chr4_84423947	0	84423947	G	C
4	chr4_84426292	0	84426292	T	C
4	chr4_84446998	0	84446998	T	C
4	chr4_84448972	0	84448972	C	G
4	chr4_84452906	0	84452906	T	C
4	chr4_84460840	0	84460840	T	G
4	chr4_84464225	0	84464225	G	C
4	chr4_84473854	0	84473854	T	C
4	chr4_84488523	0	84488523	C	G
4	chr4_84497009	0	84497009	G	A
4	chr4_84498827	0	84498827	G	A
4	chr4_84501617	0	84501617	C	G
4	chr4_84502962	0	84502962	G	T
4	chr4_84513006	0	84513006	A	G
4	chr4_84515694	0	84515694	T	A
4	chr4_84535661	0	84535661	A	G
4	chr4_84538450	0	84538450	G	A
4	chr4_84540302	0	84540302	C	T
4	chr4_84542206	0	84542206	T	A
4	chr4_84545799	0	84545799	A	G
4	chr4_84558397	0	84558397	T	C
4	chr4_84561683	0	84561683	G	T
4	chr4_84564895	0	84564895	T	C
4	chr4_84581522	0	84581522	G	C
4	chr4_84597714	0	84597714	A	G
4	chr4_84616688	0	84616688	G	A
4	chr4_84621946	0	84621946	T	C
4	chr4_84626654	0	84626654	C	T
4	chr4_84630649	0	84630649	A	G
4	chr4_84652259	0	84652259	T	C
4	chr4_84657210	0	84657210	T	C
4	chr4_84659512	0	84659512	A	G
4	chr4_84672222	0	84672222	G	A
4	chr4_84685407	0	84685407	T	C
4	chr4_84689014	0	84689014	C	T
4	chr4_84704188	0	84704188	A	T
4	chr4_84706302	0	84706302	G	A
4	chr4_84721093	0	84721093	C	A
4	chr4_84735767	0	84735767	T	C
4	chr4_84737135	0	84737135	C	G
4	chr4_84746894	0	84746894	T	C
4	chr4_84752589	0	84752589	G	C
4	chr4_84755207	0	84755207	T	C
4	chr4_84757587	0	84757587	G	A
4	chr4_84762006	0	84762006	T	C
4	chr4_84763820	0	84763820	G	A
4	chr4_84764746	0	84764746	A	G
4	chr4_84766352	0	84766352	A	T
4	chr4_84772602	0	84772602	T	C
4	chr4_84776708	0	84776708	G	A
4	chr4_84777655	0	84777655	G	A
4	chr4_84780839	0	84780839	G	A
4	chr4_84782136	0	84782136	G	A
4	chr4_84782653	0	84782653	T	C
4	chr4_84789577	0	84789577	G	C
4	chr4_84799707	0	84799707	A	G
4	chr4_84807699	0	84807699	C	T
4	chr4_84808513	0	84808513	C	T
4	chr4_84813568	0	84813568	G	A
4	chr4_84823391	0	84823391	G	A
4	chr4_84827840	0	84827840	C	T
4	chr4_84828866	0	84828866	G	C
4	chr4_84832095	0	84832095	C	T
4	chr4_84840942	0	84840942	T	G
4	chr4_84848652	0	84848652	T	C
4	chr4_84852396	0	84852396	T	C
4	chr4_84854964	0	84854964	T	C
4	chr4_84866150	0	84866150	C	T
4	chr4_84871720	0	84871720	C	T
4	chr4_84874194	0	84874194	G	C
4	chr4_84874780	0	84874780	A	G
4	chr4_84879205	0	84879205	C	T
4	chr4_84881186	0	84881186	A	G
4	chr4_84882259	0	84882259	A	G
4	chr4_84882394	0	84882394	T	C
4	chr4_84886437	0	84886437	T	C
4	chr4_84895964	0	84895964	G	A
4	chr4_84898908	0	84898908	C	T
4	chr4_84904906	0	84904906	T	C
4	chr4_84910319	0	84910319	T	C
4	chr4_84910351	0	84910351	G	C
4	chr4_84914423	0	84914423	A	G
4	chr4_84920475	0	84920475	C	T
4	chr4_84921250	0	84921250	C	A
4	chr4_84922971	0	84922971	T	C
4	chr4_84928789	0	84928789	T	C
4	chr4_84930882	0	84930882	C	T
4	chr4_84938755	0	84938755	A	G
4	chr4_84940278	0	84940278	T	C
4	chr4_84947403	0	84947403	A	G
4	chr4_84950125	0	84950125	A	G
4	chr4_84966578	0	84966578	G	A
4	chr4_84972548	0	84972548	A	G
4	chr4_84973537	0	84973537	A	G
4	chr4_84986648	0	84986648	A	G
4	chr4_84995855	0	84995855	C	T
4	chr4_84996678	0	84996678	C	T
4	chr4_85000429	0	85000429	T	C
4	chr4_85004455	0	85004455	T	C
4	chr4_85009768	0	85009768	T	C
4	chr4_85018550	0	85018550	A	T
4	chr4_85026200	0	85026200	A	G
4	chr4_85028319	0	85028319	A	T
4	chr4_85033295	0	85033295	C	A
4	chr4_85051472	0	85051472	C	A
4	chr4_85056949	0	85056949	C	T
4	chr4_85063789	0	85063789	G	A
4	chr4_85076937	0	85076937	T	C
4	chr4_85077070	0	85077070	A	C
4	chr4_85078285	0	85078285	C	G
4	chr4_85101464	0	85101464	C	T
4	chr4_85105029	0	85105029	A	G
4	chr4_85107020	0	85107020	T	A
4	chr4_85107232	0	85107232	G	A
4	chr4_85107957	0	85107957	G	T
4	chr4_85113761	0	85113761	G	T
4	chr4_85115513	0	85115513	A	G
4	chr4_85117685	0	85117685	T	C
4	chr4_85129509	0	85129509	C	T
4	chr4_85135360	0	85135360	T	C
4	chr4_85136317	0	85136317	G	C
4	chr4_85140189	0	85140189	C	G
4	chr4_85150692	0	85150692	G	T
4	chr4_85151219	0	85151219	A	G
4	chr4_85160154	0	85160154	C	T
4	chr4_85162809	0	85162809	C	G
4	chr4_85163168	0	85163168	C	G
4	chr4_85170557	0	85170557	G	A
4	chr4_85176509	0	85176509	C	A
4	chr4_85183587	0	85183587	T	C
4	chr4_85191267	0	85191267	T	C
4	chr4_85194651	0	85194651	C	G
4	chr4_85199144	0	85199144	G	A
4	chr4_85202222	0	85202222	A	T
4	chr4_85210851	0	85210851	A	G
4	chr4_85212603	0	85212603	T	C
4	chr4_85216817	0	85216817	A	C
4	chr4_85218744	0	85218744	A	G
4	chr4_85227419	0	85227419	C	A
4	chr4_85227789	0	85227789	T	C
4	chr4_85240409	0	85240409	T	G
4	chr4_85240865	0	85240865	A	C
4	chr4_85244976	0	85244976	T	C
4	chr4_85248624	0	85248624	C	T
4	chr4_85249083	0	85249083	G	A
4	chr4_85251095	0	85251095	G	A
4	chr4_85252497	0	85252497	G	A
4	chr4_85265389	0	85265389	T	C
4	chr4_85267172	0	85267172	G	A
4	chr4_85272406	0	85272406	A	G
4	chr4_85296504	0	85296504	A	G
4	chr4_85303522	0	85303522	T	C
4	chr4_85306391	0	85306391	C	T
4	chr4_85311075	0	85311075	G	T
4	chr4_85313130	0	85313130	A	T
4	chr4_85320762	0	85320762	C	A
4	chr4_85321288	0	85321288	T	C
4	chr4_85331180	0	85331180	G	A
4	chr4_85335808	0	85335808	A	C
4	chr4_85340512	0	85340512	T	C
4	chr4_85344347	0	85344347	T	C
4	chr4_85346174	0	85346174	C	G
4	chr4_85346447	0	85346447	A	G
4	chr4_85346934	0	85346934	T	C
4	chr4_85348307	0	85348307	T	C
4	chr4_85350530	0	85350530	A	C
4	chr4_85363304	0	85363304	G	T
4	chr4_85366634	0	85366634	A	G
4	chr4_85368898	0	85368898	C	T
4	chr4_85372588	0	85372588	C	T
4	chr4_85378506	0	85378506	G	C
4	chr4_85390760	0	85390760	C	G
4	chr4_85395590	0	85395590	A	G
4	chr4_85398089	0	85398089	T	C
4	chr4_85403819	0	85403819	A	G
4	chr4_85405655	0	85405655	C	T
4	chr4_85405993	0	85405993	C	T
4	chr4_85410229	0	85410229	T	C
4	chr4_85411509	0	85411509	A	G
4	chr4_85413628	0	85413628	A	G
4	chr4_85413823	0	85413823	C	T
4	chr4_85414091	0	85414091	T	C
4	chr4_85417402	0	85417402	C	A
4	chr4_85425205	0	85425205	T	C
4	chr4_85427545	0	85427545	T	C
4	chr4_85431482	0	85431482	T	A
4	chr4_85431612	0	85431612	C	G
4	chr4_85431872	0	85431872	A	G
4	chr4_85434690	0	85434690	C	T
4	chr4_85437404	0	85437404	C	T
4	chr4_85437470	0	85437470	A	G
4	chr4_85438314	0	85438314	C	G
4	chr4_85438483	0	85438483	T	C
4	chr4_85446216	0	85446216	G	C
4	chr4_85449339	0	85449339	G	A
4	chr4_85450231	0	85450231	C	A
4	chr4_85453671	0	85453671	C	A
4	chr4_85457816	0	85457816	C	T
4	chr4_85458930	0	85458930	G	A
4	chr4_85461290	0	85461290	G	T
4	chr4_85461469	0	85461469	C	T
4	chr4_85474398	0	85474398	A	G
4	chr4_85489659	0	85489659	G	C
4	chr4_85490323	0	85490323	C	G
4	chr4_85501940	0	85501940	G	A
4	chr4_85502233	0	85502233	A	G
4	chr4_85503094	0	85503094	C	T
4	chr4_85503555	0	85503555	A	C
4	chr4_85509223	0	85509223	A	G
4	chr4_85509984	0	85509984	A	G
4	chr4_85511335	0	85511335	G	C
4	chr4_85517488	0	85517488	G	A
4	chr4_85521704	0	85521704	G	A
4	chr4_85522261	0	85522261	A	G
4	chr4_85524271	0	85524271	C	T
4	chr4_85525700	0	85525700	T	C
4	chr4_85535627	0	85535627	G	A
4	chr4_85539600	0	85539600	C	G
4	chr4_85540246	0	85540246	A	G
4	chr4_85544115	0	85544115	A	T
4	chr4_85545704	0	85545704	C	G
4	chr4_85552644	0	85552644	T	G
4	chr4_85553462	0	85553462	C	G
4	chr4_85560403	0	85560403	T	A
4	chr4_85563100	0	85563100	C	T
4	chr4_85577023	0	85577023	T	C
4	chr4_85587437	0	85587437	C	A
4	chr4_85590339	0	85590339	T	G
4	chr4_85591337	0	85591337	T	C
4	chr4_85594505	0	85594505	A	G
4	chr4_85597191	0	85597191	T	C
4	chr4_85597609	0	85597609	G	T
4	chr4_85597779	0	85597779	C	T
4	chr4_85606783	0	85606783	A	G
4	chr4_85607039	0	85607039	C	T
4	chr4_85613445	0	85613445	T	G
4	chr4_85626403	0	85626403	T	C
4	chr4_85626835	0	85626835	T	C
4	chr4_85642558	0	85642558	A	T
4	chr4_85653482	0	85653482	A	G
4	chr4_85655928	0	85655928	T	C
4	chr4_85665653	0	85665653	A	G
4	chr4_85673631	0	85673631	G	T
4	chr4_85674683	0	85674683	T	C
4	chr4_85676759	0	85676759	A	C
4	chr4_85679600	0	85679600	C	A
4	chr4_85689797	0	85689797	C	T
4	chr4_85696479	0	85696479	T	G
4	chr4_85699477	0	85699477	G	C
4	chr4_85715004	0	85715004	A	G
4	chr4_85717728	0	85717728	T	C
4	chr4_85746212	0	85746212	T	C
4	chr4_85751889	0	85751889	T	C
4	chr4_85752631	0	85752631	T	C
4	chr4_85752671	0	85752671	A	G
4	chr4_85755385	0	85755385	G	A
4	chr4_85761261	0	85761261	T	C
4	chr4_85771803	0	85771803	G	A
4	chr4_85774692	0	85774692	T	C
4	chr4_85782953	0	85782953	C	T
4	chr4_85784601	0	85784601	C	G
4	chr4_85788230	0	85788230	C	T
4	chr4_85792098	0	85792098	T	C
4	chr4_85794030	0	85794030	A	G
4	chr4_85797051	0	85797051	A	C
4	chr4_85797259	0	85797259	A	G
4	chr4_85829807	0	85829807	G	A
4	chr4_85844328	0	85844328	T	C
4	chr4_85845495	0	85845495	C	G
4	chr4_85853378	0	85853378	T	C
4	chr4_85860704	0	85860704	C	G
4	chr4_85864471	0	85864471	G	C
4	chr4_85871009	0	85871009	A	G
4	chr4_85874499	0	85874499	C	A
4	chr4_85877403	0	85877403	C	T
4	chr4_85878241	0	85878241	G	A
4	chr4_85882027	0	85882027	C	T
4	chr4_85882587	0	85882587	T	C
4	chr4_85883453	0	85883453	C	A
4	chr4_85889084	0	85889084	C	T
4	chr4_85889894	0	85889894	C	T
4	chr4_85892542	0	85892542	G	A
4	chr4_85894589	0	85894589	T	A
4	chr4_85894790	0	85894790	G	A
4	chr4_85899010	0	85899010	C	A
4	chr4_85906764	0	85906764	T	C
4	chr4_85908504	0	85908504	T	C
4	chr4_85916898	0	85916898	A	G
4	chr4_85917751	0	85917751	C	T
4	chr4_85926023	0	85926023	C	A
4	chr4_85931055	0	85931055	C	T
4	chr4_85935261	0	85935261	T	C
4	chr4_85936891	0	85936891	A	G
4	chr4_85941172	0	85941172	T	C
4	chr4_85942097	0	85942097	T	C
4	chr4_85950031	0	85950031	G	A
4	chr4_85953652	0	85953652	A	C
4	chr4_85956029	0	85956029	T	C
4	chr4_85957734	0	85957734	A	G
4	chr4_85960561	0	85960561	C	T
4	chr4_85962663	0	85962663	G	A
4	chr4_85964220	0	85964220	A	T
4	chr4_85969329	0	85969329	T	C
4	chr4_85971817	0	85971817	G	A
4	chr4_85972389	0	85972389	G	A
4	chr4_85978036	0	85978036	A	G
4	chr4_85980147	0	85980147	C	T
4	chr4_85982359	0	85982359	T	C
4	chr4_85992027	0	85992027	A	G
4	chr4_85995950	0	85995950	G	C
4	chr4_85996012	0	85996012	T	A
4	chr4_85997616	0	85997616	T	C
4	chr4_86001578	0	86001578	C	T
4	chr4_86003045	0	86003045	A	G
4	chr4_86013166	0	86013166	T	C
4	chr4_86016640	0	86016640	A	G
4	chr4_86016810	0	86016810	T	G
4	chr4_86022851	0	86022851	G	A
4	chr4_86024053	0	86024053	T	C
4	chr4_86024952	0	86024952	T	C
4	chr4_86029324	0	86029324	T	C
4	chr4_86029980	0	86029980	G	A
4	chr4_86032246	0	86032246	T	C
4	chr4_86037208	0	86037208	T	C
4	chr4_86038576	0	86038576	G	T
4	chr4_86039117	0	86039117	C	T
4	chr4_86039990	0	86039990	G	T
4	chr4_86043957	0	86043957	A	G
4	chr4_86057051	0	86057051	C	T
4	chr4_86066844	0	86066844	G	A
4	chr4_86068161	0	86068161	T	C
4	chr4_86068269	0	86068269	C	G
4	chr4_86076572	0	86076572	T	A
4	chr4_86084118	0	86084118	C	A
4	chr4_86091204	0	86091204	T	C
4	chr4_86091485	0	86091485	C	T
4	chr4_86105002	0	86105002	A	G
4	chr4_86110924	0	86110924	C	T
4	chr4_86116999	0	86116999	A	C
4	chr4_86119021	0	86119021	A	G
4	chr4_86122591	0	86122591	A	G
4	chr4_86125539	0	86125539	C	G
4	chr4_86129545	0	86129545	T	G
4	chr4_86129989	0	86129989	T	C
4	chr4_86136230	0	86136230	C	T
4	chr4_86140463	0	86140463	T	C
4	chr4_86148216	0	86148216	G	T
4	chr4_86149369	0	86149369	T	C
4	chr4_86150129	0	86150129	T	C
4	chr4_86159056	0	86159056	T	G
4	chr4_86162067	0	86162067	T	C
4	chr4_86173600	0	86173600	C	T
4	chr4_86177654	0	86177654	T	C
4	chr4_86183907	0	86183907	C	T
4	chr4_86185737	0	86185737	A	G
4	chr4_86189586	0	86189586	T	G
4	chr4_86194074	0	86194074	T	C
4	chr4_86195208	0	86195208	C	A
4	chr4_86195288	0	86195288	C	T
4	chr4_86196055	0	86196055	A	G
4	chr4_86197507	0	86197507	A	G
4	chr4_86214894	0	86214894	C	G
4	chr4_86219383	0	86219383	T	C
4	chr4_86219876	0	86219876	A	G
4	chr4_86220243	0	86220243	A	G
4	chr4_86225425	0	86225425	A	G
4	chr4_86230935	0	86230935	G	A
4	chr4_86231810	0	86231810	A	G
4	chr4_86243458	0	86243458	T	A
4	chr4_86245126	0	86245126	A	C
4	chr4_86245759	0	86245759	T	A
4	chr4_86254259	0	86254259	G	A
4	chr4_86260812	0	86260812	T	C
4	chr4_86269484	0	86269484	A	T
4	chr4_86271420	0	86271420	G	C
4	chr4_86273189	0	86273189	G	A
4	chr4_86275404	0	86275404	C	T
4	chr4_86281344	0	86281344	G	A
4	chr4_86281968	0	86281968	T	C
4	chr4_86282082	0	86282082	T	C
4	chr4_86283033	0	86283033	T	A
4	chr4_86288081	0	86288081	T	G
4	chr4_86291184	0	86291184	G	A
4	chr4_86298714	0	86298714	T	C
4	chr4_86302926	0	86302926	A	G
4	chr4_86303448	0	86303448	T	C
4	chr4_86305205	0	86305205	T	G
4	chr4_86305532	0	86305532	C	A
4	chr4_86314485	0	86314485	A	C
4	chr4_86316852	0	86316852	T	C
4	chr4_86318606	0	86318606	G	C
4	chr4_86325435	0	86325435	T	A
4	chr4_86330907	0	86330907	T	G
4	chr4_86337077	0	86337077	T	C
4	chr4_86338027	0	86338027	A	G
4	chr4_86347287	0	86347287	A	G
4	chr4_86349225	0	86349225	G	A
4	chr4_86349943	0	86349943	C	T
4	chr4_86349978	0	86349978	C	T
4	chr4_86351592	0	86351592	A	G
4	chr4_86357556	0	86357556	G	A
4	chr4_86358066	0	86358066	C	T
4	chr4_86362349	0	86362349	T	G
4	chr4_86367492	0	86367492	A	G
4	chr4_86375105	0	86375105	T	C
4	chr4_86379033	0	86379033	G	C
4	chr4_86382558	0	86382558	A	G
4	chr4_86388569	0	86388569	A	G
4	chr4_86390875	0	86390875	T	C
4	chr4_86394428	0	86394428	T	C
4	chr4_86398744	0	86398744	A	G
4	chr4_86402221	0	86402221	A	G
4	chr4_86410997	0	86410997	T	C
4	chr4_86411385	0	86411385	G	A
4	chr4_86413563	0	86413563	T	C
4	chr4_86416807	0	86416807	T	C
4	chr4_86420180	0	86420180	G	A
4	chr4_86421917	0	86421917	T	C
4	chr4_86422707	0	86422707	A	G
4	chr4_86428143	0	86428143	T	C
4	chr4_86430350	0	86430350	T	G
4	chr4_86433497	0	86433497	A	G
4	chr4_86434333	0	86434333	A	G
4	chr4_86437295	0	86437295	C	G
4	chr4_86438824	0	86438824	A	G
4	chr4_86441055	0	86441055	T	C
4	chr4_86441529	0	86441529	T	A
4	chr4_86443296	0	86443296	G	A
4	chr4_86443732	0	86443732	C	T
4	chr4_86447841	0	86447841	T	C
4	chr4_86450412	0	86450412	A	G
4	chr4_86453260	0	86453260	G	C
4	chr4_86453443	0	86453443	A	G
4	chr4_86454850	0	86454850	A	G
4	chr4_86456522	0	86456522	G	T
4	chr4_86456775	0	86456775	C	A
4	chr4_86458100	0	86458100	T	A
4	chr4_86458662	0	86458662	T	C
4	chr4_86458726	0	86458726	T	C
4	chr4_86459889	0	86459889	T	C
4	chr4_86461975	0	86461975	C	T
4	chr4_86464951	0	86464951	T	C
4	chr4_86465231	0	86465231	A	G
4	chr4_86470155	0	86470155	G	C
4	chr4_86479685	0	86479685	T	C
4	chr4_86486956	0	86486956	T	C
4	chr4_86504980	0	86504980	T	C
4	chr4_86517708	0	86517708	A	G
4	chr4_86518353	0	86518353	G	A
4	chr4_86518399	0	86518399	G	A
4	chr4_86522211	0	86522211	A	G
4	chr4_86527394	0	86527394	A	G
4	chr4_86527719	0	86527719	T	C
4	chr4_86532490	0	86532490	G	C
4	chr4_86536700	0	86536700	T	C
4	chr4_86536727	0	86536727	C	T
4	chr4_86536992	0	86536992	A	C
4	chr4_86540325	0	86540325	T	G
4	chr4_86547625	0	86547625	C	T
4	chr4_86547722	0	86547722	T	G
4	chr4_86549231	0	86549231	C	T
4	chr4_86553461	0	86553461	C	T
4	chr4_86554104	0	86554104	T	C
4	chr4_86557357	0	86557357	T	C
4	chr4_86562645	0	86562645	C	G
4	chr4_86569074	0	86569074	T	G
4	chr4_86569146	0	86569146	T	C
4	chr4_86572792	0	86572792	G	A
4	chr4_86572982	0	86572982	T	C
4	chr4_86575505	0	86575505	A	G
4	chr4_86576976	0	86576976	A	G
4	chr4_86581497	0	86581497	C	T
4	chr4_86581567	0	86581567	A	G
4	chr4_86583745	0	86583745	C	T
4	chr4_86584704	0	86584704	A	G
4	chr4_86587906	0	86587906	T	C
4	chr4_86602636	0	86602636	T	C
4	chr4_86602669	0	86602669	C	T
4	chr4_86607524	0	86607524	A	G
4	chr4_86615171	0	86615171	G	C
4	chr4_86617112	0	86617112	G	A
4	chr4_86628525	0	86628525	T	C
4	chr4_86629666	0	86629666	A	G
4	chr4_86639872	0	86639872	G	C
4	chr4_86640323	0	86640323	A	G
4	chr4_86640360	0	86640360	C	A
4	chr4_86640521	0	86640521	G	T
4	chr4_86644088	0	86644088	G	A
4	chr4_86647706	0	86647706	A	G
4	chr4_86649121	0	86649121	T	C
4	chr4_86652500	0	86652500	G	T
4	chr4_86652559	0	86652559	C	T
4	chr4_86654668	0	86654668	C	T
4	chr4_86654944	0	86654944	T	C
4	chr4_86655695	0	86655695	T	C
4	chr4_86659094	0	86659094	T	C
4	chr4_86673458	0	86673458	C	T
4	chr4_86676782	0	86676782	A	G
4	chr4_86684541	0	86684541	T	C
4	chr4_86689699	0	86689699	T	A
4	chr4_86693899	0	86693899	T	C
4	chr4_86694551	0	86694551	T	C
4	chr4_86695593	0	86695593	A	G
4	chr4_86703677	0	86703677	G	A
4	chr4_86710231	0	86710231	G	A
4	chr4_86711251	0	86711251	T	C
4	chr4_86724204	0	86724204	G	A
4	chr4_86724741	0	86724741	G	A
4	chr4_86730269	0	86730269	C	T
4	chr4_86734592	0	86734592	A	G
4	chr4_86735746	0	86735746	G	C
4	chr4_86736421	0	86736421	A	G
4	chr4_86737105	0	86737105	G	A
4	chr4_86737513	0	86737513	T	C
4	chr4_86741102	0	86741102	G	C
4	chr4_86741398	0	86741398	C	T
4	chr4_86747048	0	86747048	C	T
4	chr4_86750354	0	86750354	T	A
4	chr4_86750599	0	86750599	A	G
4	chr4_86752237	0	86752237	A	G
4	chr4_86755268	0	86755268	T	C
4	chr4_86759586	0	86759586	T	C
4	chr4_86764315	0	86764315	C	G
4	chr4_86780689	0	86780689	T	C
4	chr4_86790968	0	86790968	C	T
4	chr4_86792183	0	86792183	G	A
4	chr4_86792355	0	86792355	A	C
4	chr4_86796320	0	86796320	T	C
4	chr4_86801873	0	86801873	G	A
4	chr4_86807780	0	86807780	A	G
4	chr4_86808891	0	86808891	T	C
4	chr4_86815275	0	86815275	A	G
4	chr4_86816735	0	86816735	G	A
4	chr4_86818278	0	86818278	G	A
4	chr4_86818927	0	86818927	A	G
4	chr4_86819501	0	86819501	A	C
4	chr4_86820972	0	86820972	C	G
4	chr4_86821497	0	86821497	C	A
4	chr4_86824583	0	86824583	C	A
4	chr4_86835258	0	86835258	T	G
4	chr4_86847921	0	86847921	G	A
4	chr4_86848779	0	86848779	C	G
4	chr4_86851635	0	86851635	G	T
4	chr4_86851732	0	86851732	T	G
4	chr4_86852234	0	86852234	G	A
4	chr4_86856600	0	86856600	T	C
4	chr4_86858173	0	86858173	C	T
4	chr4_86860344	0	86860344	A	G
4	chr4_86860589	0	86860589	T	C
4	chr4_86861590	0	86861590	A	G
4	chr4_86865913	0	86865913	A	G
4	chr4_86867201	0	86867201	T	A
4	chr4_86870992	0	86870992	C	A
4	chr4_86871919	0	86871919	C	T
4	chr4_86875592	0	86875592	T	C
4	chr4_86877678	0	86877678	G	T
4	chr4_86878306	0	86878306	A	G
4	chr4_86883153	0	86883153	T	G
4	chr4_86885337	0	86885337	G	A
4	chr4_86885879	0	86885879	T	G
4	chr4_86891446	0	86891446	T	C
4	chr4_86896835	0	86896835	C	T
4	chr4_86900882	0	86900882	T	C
4	chr4_86903484	0	86903484	A	G
4	chr4_86910152	0	86910152	T	C
4	chr4_86915187	0	86915187	A	C
4	chr4_86921924	0	86921924	C	T
4	chr4_86923858	0	86923858	C	A
4	chr4_86929346	0	86929346	T	C
4	chr4_86944785	0	86944785	T	G
4	chr4_86945332	0	86945332	A	T
4	chr4_86946140	0	86946140	A	C
4	chr4_86949540	0	86949540	A	C
4	chr4_86950916	0	86950916	C	T
4	chr4_86952609	0	86952609	C	T
4	chr4_86960062	0	86960062	G	A
4	chr4_86961491	0	86961491	A	G
4	chr4_86964197	0	86964197	T	C
4	chr4_86966574	0	86966574	T	C
4	chr4_86967946	0	86967946	G	C
4	chr4_86969362	0	86969362	G	A
4	chr4_86970059	0	86970059	A	G
4	chr4_86972120	0	86972120	A	C
4	chr4_86984807	0	86984807	A	G
4	chr4_86989032	0	86989032	C	T
4	chr4_86994659	0	86994659	T	C
4	chr4_86995020	0	86995020	T	C
4	chr4_86998016	0	86998016	T	A
4	chr4_87001978	0	87001978	G	A
4	chr4_87003903	0	87003903	C	A
4	chr4_87008098	0	87008098	C	T
4	chr4_87011211	0	87011211	A	C
4	chr4_87011634	0	87011634	A	G
4	chr4_87012283	0	87012283	T	C
4	chr4_87018246	0	87018246	G	C
4	chr4_87018431	0	87018431	C	T
4	chr4_87021666	0	87021666	C	G
4	chr4_87023250	0	87023250	C	T
4	chr4_87032562	0	87032562	C	T
4	chr4_87034633	0	87034633	C	G
4	chr4_87039556	0	87039556	G	A
4	chr4_87044749	0	87044749	G	T
4	chr4_87049159	0	87049159	C	A
4	chr4_87051803	0	87051803	C	T
4	chr4_87055923	0	87055923	C	T
4	chr4_87055998	0	87055998	G	A
4	chr4_87068476	0	87068476	A	G
4	chr4_87075721	0	87075721	C	G
4	chr4_87080308	0	87080308	G	C
4	chr4_87082715	0	87082715	T	G
4	chr4_87083144	0	87083144	C	T
4	chr4_87084750	0	87084750	G	C
4	chr4_87084881	0	87084881	A	G
4	chr4_87106955	0	87106955	C	T
4	chr4_87110125	0	87110125	C	G
4	chr4_87111333	0	87111333	A	G
4	chr4_87111437	0	87111437	G	T
4	chr4_87111855	0	87111855	A	T
4	chr4_87114826	0	87114826	T	C
4	chr4_87118465	0	87118465	G	C
4	chr4_87123722	0	87123722	C	T
4	chr4_87123851	0	87123851	C	T
4	chr4_87127162	0	87127162	G	T
4	chr4_87128278	0	87128278	C	T
4	chr4_87131399	0	87131399	C	G
4	chr4_87136743	0	87136743	A	G
4	chr4_87138058	0	87138058	A	C
4	chr4_87140223	0	87140223	A	G
4	chr4_87177030	0	87177030	C	A
4	chr4_87184001	0	87184001	A	G
4	chr4_87190328	0	87190328	T	C
4	chr4_87198719	0	87198719	C	T
4	chr4_87202527	0	87202527	A	G
4	chr4_87203431	0	87203431	C	T
4	chr4_87212303	0	87212303	G	A
4	chr4_87213695	0	87213695	T	C
4	chr4_87213725	0	87213725	A	G
4	chr4_87219050	0	87219050	A	G
4	chr4_87219523	0	87219523	G	A
4	chr4_87220561	0	87220561	T	A
4	chr4_87220665	0	87220665	G	A
4	chr4_87220695	0	87220695	C	T
4	chr4_87222422	0	87222422	A	G
4	chr4_87223746	0	87223746	T	C
4	chr4_87230707	0	87230707	G	A
4	chr4_87236202	0	87236202	A	C
4	chr4_87255423	0	87255423	A	G
4	chr4_87258468	0	87258468	T	C
4	chr4_87265088	0	87265088	T	A
4	chr4_87265282	0	87265282	G	A
4	chr4_87270310	0	87270310	T	C
4	chr4_87272066	0	87272066	C	T
4	chr4_87277776	0	87277776	T	C
4	chr4_87285404	0	87285404	T	G
4	chr4_87286333	0	87286333	T	G
4	chr4_87291810	0	87291810	A	G
4	chr4_87293731	0	87293731	C	T
4	chr4_87298415	0	87298415	C	T
4	chr4_87300611	0	87300611	G	T
4	chr4_87307987	0	87307987	C	A
4	chr4_87313871	0	87313871	C	T
4	chr4_87323036	0	87323036	C	T
4	chr4_87331175	0	87331175	G	C
4	chr4_87340034	0	87340034	A	T
4	chr4_87341877	0	87341877	T	C
4	chr4_87352318	0	87352318	G	A
4	chr4_87369883	0	87369883	T	C
4	chr4_87373429	0	87373429	C	T
4	chr4_87373750	0	87373750	G	A
4	chr4_87378740	0	87378740	G	A
4	chr4_87379062	0	87379062	A	G
4	chr4_87380281	0	87380281	T	C
4	chr4_87382284	0	87382284	G	A
4	chr4_87385906	0	87385906	T	G
4	chr4_87387855	0	87387855	A	G
4	chr4_87393562	0	87393562	C	G
4	chr4_87396626	0	87396626	G	C
4	chr4_87403818	0	87403818	T	C
4	chr4_87405714	0	87405714	C	A
4	chr4_87413532	0	87413532	T	A
4	chr4_87415592	0	87415592	T	C
4	chr4_87419575	0	87419575	C	G
4	chr4_87420264	0	87420264	G	A
4	chr4_87433764	0	87433764	A	G
4	chr4_87435550	0	87435550	T	G
4	chr4_87440331	0	87440331	A	G
4	chr4_87441003	0	87441003	T	C
4	chr4_87448824	0	87448824	A	C
4	chr4_87449339	0	87449339	A	G
4	chr4_87454294	0	87454294	C	G
4	chr4_87454482	0	87454482	C	A
4	chr4_87454683	0	87454683	T	C
4	chr4_87465667	0	87465667	T	C
4	chr4_87467080	0	87467080	G	A
4	chr4_87469383	0	87469383	A	G
4	chr4_87477180	0	87477180	C	T
4	chr4_87477478	0	87477478	T	C
4	chr4_87480771	0	87480771	C	A
4	chr4_87488119	0	87488119	T	C
4	chr4_87488434	0	87488434	A	T
4	chr4_87488877	0	87488877	T	G
4	chr4_87490321	0	87490321	T	C
4	chr4_87490397	0	87490397	T	C
4	chr4_87492512	0	87492512	A	C
4	chr4_87505312	0	87505312	G	C
4	chr4_87514641	0	87514641	G	A
4	chr4_87515523	0	87515523	C	T
4	chr4_87525177	0	87525177	G	C
4	chr4_87535796	0	87535796	G	A
4	chr4_87537593	0	87537593	A	G
4	chr4_87537975	0	87537975	A	G
4	chr4_87540039	0	87540039	A	G
4	chr4_87542794	0	87542794	C	A
4	chr4_87548142	0	87548142	T	C
4	chr4_87548376	0	87548376	G	T
4	chr4_87557579	0	87557579	A	G
4	chr4_87557645	0	87557645	C	T
4	chr4_87558536	0	87558536	G	C
4	chr4_87561048	0	87561048	A	G
4	chr4_87567788	0	87567788	G	A
4	chr4_87572116	0	87572116	C	T
4	chr4_87574392	0	87574392	G	A
4	chr4_87575784	0	87575784	G	C
4	chr4_87580606	0	87580606	C	G
4	chr4_87581781	0	87581781	T	A
4	chr4_87586162	0	87586162	A	G
4	chr4_87598664	0	87598664	G	A
4	chr4_87603785	0	87603785	A	C
4	chr4_87615837	0	87615837	A	C
4	chr4_87619594	0	87619594	G	A
4	chr4_87619750	0	87619750	A	G
4	chr4_87621498	0	87621498	C	T
4	chr4_87630430	0	87630430	T	G
4	chr4_87633250	0	87633250	G	C
4	chr4_87642787	0	87642787	G	A
4	chr4_87650660	0	87650660	C	T
4	chr4_87651921	0	87651921	G	T
4	chr4_87653467	0	87653467	C	T
4	chr4_87655264	0	87655264	C	T
4	chr4_87657152	0	87657152	T	C
4	chr4_87663359	0	87663359	T	C
4	chr4_87668130	0	87668130	T	C
4	chr4_87668609	0	87668609	C	T
4	chr4_87674427	0	87674427	C	A
4	chr4_87680255	0	87680255	G	T
4	chr4_87686328	0	87686328	G	T
4	chr4_87692743	0	87692743	A	G
4	chr4_87699916	0	87699916	A	G
4	chr4_87700664	0	87700664	G	A
4	chr4_87711839	0	87711839	T	G
4	chr4_87711858	0	87711858	A	G
4	chr4_87725213	0	87725213	A	T
4	chr4_87728888	0	87728888	C	T
4	chr4_87735728	0	87735728	G	A
4	chr4_87739140	0	87739140	T	C
4	chr4_87743128	0	87743128	T	G
4	chr4_87748721	0	87748721	T	C
4	chr4_87751613	0	87751613	G	A
4	chr4_87759781	0	87759781	G	A
4	chr4_87761134	0	87761134	A	C
4	chr4_87761731	0	87761731	T	A
4	chr4_87772181	0	87772181	G	A
4	chr4_87772666	0	87772666	G	A
4	chr4_87775345	0	87775345	G	A
4	chr4_87775988	0	87775988	T	C
4	chr4_87777827	0	87777827	A	G
4	chr4_87783488	0	87783488	A	G
4	chr4_87792620	0	87792620	T	C
4	chr4_87796630	0	87796630	A	T
4	chr4_87819881	0	87819881	A	G
4	chr4_87822009	0	87822009	A	C
4	chr4_87825454	0	87825454	C	A
4	chr4_87825973	0	87825973	T	C
4	chr4_87831135	0	87831135	T	C
4	chr4_87831719	0	87831719	C	T
4	chr4_87836135	0	87836135	A	G
4	chr4_87841483	0	87841483	G	A
4	chr4_87853826	0	87853826	T	C
4	chr4_87864161	0	87864161	G	A
4	chr4_87866792	0	87866792	T	G
4	chr4_87872635	0	87872635	T	C
4	chr4_87873020	0	87873020	A	G
4	chr4_87881533	0	87881533	T	C
4	chr4_87882653	0	87882653	A	C
4	chr4_87888162	0	87888162	G	A
4	chr4_87889390	0	87889390	G	A
4	chr4_87891167	0	87891167	G	A
4	chr4_87904308	0	87904308	T	C
4	chr4_87909417	0	87909417	A	G
4	chr4_87920386	0	87920386	T	C
4	chr4_87924417	0	87924417	G	A
4	chr4_87927418	0	87927418	C	A
4	chr4_87942625	0	87942625	C	G
4	chr4_87943253	0	87943253	C	T
4	chr4_87952677	0	87952677	T	G
4	chr4_87955893	0	87955893	A	G
4	chr4_87956977	0	87956977	G	A
4	chr4_87961778	0	87961778	C	A
4	chr4_87962831	0	87962831	A	G
4	chr4_87968125	0	87968125	A	C
4	chr4_87968412	0	87968412	C	A
4	chr4_87981362	0	87981362	T	G
4	chr4_87984437	0	87984437	A	G
4	chr4_87989697	0	87989697	A	G
4	chr4_87993408	0	87993408	A	G
4	chr4_87993641	0	87993641	T	C
4	chr4_88003648	0	88003648	T	G
4	chr4_88011038	0	88011038	T	A
4	chr4_88011237	0	88011237	T	G
4	chr4_88018051	0	88018051	A	T
4	chr4_88019149	0	88019149	C	T
4	chr4_88028270	0	88028270	G	A
4	chr4_88033362	0	88033362	C	A
4	chr4_88040203	0	88040203	A	G
4	chr4_88040233	0	88040233	G	A
4	chr4_88041590	0	88041590	T	C
4	chr4_88041646	0	88041646	T	C
4	chr4_88050891	0	88050891	A	C
4	chr4_88052265	0	88052265	G	A
4	chr4_88066623	0	88066623	G	A
4	chr4_88068140	0	88068140	C	G
4	chr4_88068929	0	88068929	C	T
4	chr4_88072374	0	88072374	G	C
4	chr4_88073350	0	88073350	C	T
4	chr4_88087130	0	88087130	C	T
4	chr4_88093811	0	88093811	A	C
4	chr4_88106010	0	88106010	T	C
4	chr4_88106391	0	88106391	C	T
4	chr4_88107310	0	88107310	C	G
4	chr4_88110066	0	88110066	A	C
4	chr4_88110782	0	88110782	C	T
4	chr4_88111261	0	88111261	T	C
4	chr4_88112460	0	88112460	A	G
4	chr4_88119726	0	88119726	G	A
4	chr4_88125135	0	88125135	G	C
4	chr4_88126223	0	88126223	T	C
4	chr4_88129250	0	88129250	A	C
4	chr4_88138012	0	88138012	G	A
4	chr4_88142235	0	88142235	G	T
4	chr4_88144287	0	88144287	C	T
4	chr4_88145963	0	88145963	T	G
4	chr4_88152455	0	88152455	T	A
4	chr4_88158182	0	88158182	T	C
4	chr4_88160543	0	88160543	T	A
4	chr4_88174519	0	88174519	A	T
4	chr4_88191229	0	88191229	T	C
4	chr4_88194026	0	88194026	A	G
4	chr4_88195400	0	88195400	C	T
4	chr4_88197027	0	88197027	A	G
4	chr4_88199961	0	88199961	T	C
4	chr4_88200154	0	88200154	T	C
4	chr4_88200205	0	88200205	A	G
4	chr4_88200779	0	88200779	T	C
4	chr4_88201659	0	88201659	G	T
4	chr4_88217145	0	88217145	T	C
4	chr4_88221481	0	88221481	G	A
4	chr4_88224431	0	88224431	A	G
4	chr4_88232330	0	88232330	T	C
4	chr4_88232770	0	88232770	C	T
4	chr4_88241370	0	88241370	G	A
4	chr4_88266938	0	88266938	A	G
4	chr4_88268874	0	88268874	T	C
4	chr4_88268996	0	88268996	C	T
4	chr4_88272353	0	88272353	C	G
4	chr4_88273177	0	88273177	T	C
4	chr4_88297248	0	88297248	G	T
4	chr4_88297564	0	88297564	T	C
4	chr4_88298946	0	88298946	T	C
4	chr4_88304715	0	88304715	T	C
4	chr4_88306993	0	88306993	A	C
4	chr4_88310915	0	88310915	A	G
4	chr4_88323627	0	88323627	C	G
4	chr4_88327694	0	88327694	C	A
4	chr4_88334606	0	88334606	T	C
4	chr4_88345530	0	88345530	C	T
4	chr4_88346716	0	88346716	A	G
4	chr4_88348777	0	88348777	T	C
4	chr4_88351439	0	88351439	C	T
4	chr4_88354340	0	88354340	A	G
4	chr4_88360793	0	88360793	A	G
4	chr4_88370332	0	88370332	T	C
4	chr4_88371009	0	88371009	G	A
4	chr4_88374814	0	88374814	G	A
4	chr4_88375322	0	88375322	C	G
4	chr4_88389594	0	88389594	G	T
4	chr4_88390172	0	88390172	A	G
4	chr4_88390174	0	88390174	T	C
4	chr4_88393364	0	88393364	T	C
4	chr4_88399642	0	88399642	A	G
4	chr4_88402603	0	88402603	G	A
4	chr4_88403522	0	88403522	T	C
4	chr4_88406657	0	88406657	A	G
4	chr4_88416039	0	88416039	A	G
4	chr4_88417282	0	88417282	T	C
4	chr4_88422305	0	88422305	T	C
4	chr4_88422414	0	88422414	G	A
4	chr4_88422547	0	88422547	G	T
4	chr4_88427499	0	88427499	T	G
4	chr4_88438134	0	88438134	G	A
4	chr4_88440678	0	88440678	T	G
4	chr4_88440887	0	88440887	G	T
4	chr4_88447896	0	88447896	T	G
4	chr4_88449219	0	88449219	T	C
4	chr4_88456179	0	88456179	A	G
4	chr4_88458084	0	88458084	A	G
4	chr4_88461355	0	88461355	A	G
4	chr4_88477549	0	88477549	T	C
4	chr4_88496008	0	88496008	T	C
4	chr4_88497024	0	88497024	A	G
4	chr4_88497134	0	88497134	C	T
4	chr4_88498421	0	88498421	G	A
4	chr4_88499075	0	88499075	C	G
4	chr4_88512276	0	88512276	G	A
4	chr4_88519078	0	88519078	A	G
4	chr4_88523373	0	88523373	A	T
4	chr4_88530920	0	88530920	G	A
4	chr4_88539523	0	88539523	A	G
4	chr4_88542826	0	88542826	G	A
4	chr4_88546363	0	88546363	C	G
4	chr4_88555946	0	88555946	G	A
4	chr4_88558340	0	88558340	G	A
4	chr4_88569218	0	88569218	G	A
4	chr4_88574331	0	88574331	T	C
4	chr4_88580173	0	88580173	A	G
4	chr4_88586756	0	88586756	C	A
4	chr4_88591334	0	88591334	C	T
4	chr4_88592826	0	88592826	G	A
4	chr4_88600723	0	88600723	T	C
4	chr4_88609415	0	88609415	T	G
4	chr4_88612854	0	88612854	T	C
4	chr4_88615899	0	88615899	C	T
4	chr4_88619000	0	88619000	C	G
4	chr4_88626658	0	88626658	T	C
4	chr4_88636730	0	88636730	G	A
4	chr4_88642614	0	88642614	G	C
4	chr4_88642867	0	88642867	C	T
4	chr4_88648565	0	88648565	G	A
4	chr4_88648835	0	88648835	G	T
4	chr4_88655767	0	88655767	T	C
4	chr4_88655894	0	88655894	A	G
4	chr4_88656743	0	88656743	G	C
4	chr4_88660370	0	88660370	G	T
4	chr4_88660732	0	88660732	A	C
4	chr4_88674926	0	88674926	A	G
4	chr4_88680566	0	88680566	G	A
4	chr4_88681498	0	88681498	C	T
4	chr4_88683529	0	88683529	C	T
4	chr4_88696316	0	88696316	G	A
4	chr4_88703456	0	88703456	C	G
4	chr4_88704791	0	88704791	C	T
4	chr4_88708436	0	88708436	G	A
4	chr4_88711604	0	88711604	T	C
4	chr4_88712946	0	88712946	G	T
4	chr4_88714880	0	88714880	A	T
4	chr4_88715317	0	88715317	C	A
4	chr4_88718961	0	88718961	T	C
4	chr4_88721605	0	88721605	G	A
4	chr4_88724166	0	88724166	T	C
4	chr4_88729529	0	88729529	T	C
4	chr4_88729886	0	88729886	C	G
4	chr4_88730123	0	88730123	A	G
4	chr4_88733129	0	88733129	C	G
4	chr4_88736445	0	88736445	T	A
4	chr4_88737185	0	88737185	A	C
4	chr4_88742314	0	88742314	G	A
4	chr4_88745929	0	88745929	A	G
4	chr4_88748020	0	88748020	G	A
4	chr4_88757343	0	88757343	A	G
4	chr4_88762566	0	88762566	A	G
4	chr4_88766481	0	88766481	G	T
4	chr4_88767524	0	88767524	T	C
4	chr4_88769400	0	88769400	T	C
4	chr4_88769892	0	88769892	A	G
4	chr4_88771057	0	88771057	C	T
4	chr4_88773706	0	88773706	C	T
4	chr4_88775997	0	88775997	G	A
4	chr4_88782087	0	88782087	T	A
4	chr4_88788028	0	88788028	C	T
4	chr4_88807418	0	88807418	A	G
4	chr4_88816017	0	88816017	A	G
4	chr4_88817995	0	88817995	A	T
4	chr4_88820072	0	88820072	C	T
4	chr4_88821277	0	88821277	C	A
4	chr4_88824996	0	88824996	A	T
4	chr4_88827395	0	88827395	G	A
4	chr4_88830264	0	88830264	C	T
4	chr4_88831599	0	88831599	G	A
4	chr4_88851924	0	88851924	G	T
4	chr4_88877214	0	88877214	C	T
4	chr4_88877751	0	88877751	G	A
4	chr4_88879445	0	88879445	T	C
4	chr4_88903422	0	88903422	C	A
4	chr4_88905483	0	88905483	T	G
4	chr4_88918013	0	88918013	T	C
4	chr4_88918332	0	88918332	A	G
4	chr4_88925090	0	88925090	G	A
4	chr4_88936296	0	88936296	A	C
4	chr4_88940900	0	88940900	G	A
4	chr4_88943831	0	88943831	C	G
4	chr4_88946053	0	88946053	G	T
4	chr4_88949104	0	88949104	G	C
4	chr4_88965605	0	88965605	G	A
4	chr4_88970399	0	88970399	C	T
4	chr4_88972441	0	88972441	T	G
4	chr4_88974928	0	88974928	G	A
4	chr4_88978494	0	88978494	T	C
4	chr4_88999709	0	88999709	A	G
4	chr4_89002242	0	89002242	A	C
4	chr4_89004123	0	89004123	C	T
4	chr4_89004941	0	89004941	T	C
4	chr4_89005905	0	89005905	G	A
4	chr4_89006291	0	89006291	T	G
4	chr4_89008894	0	89008894	A	C
4	chr4_89009487	0	89009487	A	G
4	chr4_89020235	0	89020235	T	C
4	chr4_89029465	0	89029465	C	T
4	chr4_89032847	0	89032847	T	C
4	chr4_89060676	0	89060676	T	C
4	chr4_89061018	0	89061018	A	G
4	chr4_89061084	0	89061084	T	G
4	chr4_89071315	0	89071315	G	T
4	chr4_89072985	0	89072985	C	T
4	chr4_89075628	0	89075628	T	G
4	chr4_89086014	0	89086014	T	A
4	chr4_89092192	0	89092192	A	C
4	chr4_89095194	0	89095194	A	G
4	chr4_89107666	0	89107666	T	C
4	chr4_89109549	0	89109549	G	A
4	chr4_89118717	0	89118717	A	G
4	chr4_89127760	0	89127760	G	A
4	chr4_89158729	0	89158729	G	A
4	chr4_89163322	0	89163322	C	T
4	chr4_89181354	0	89181354	A	G
4	chr4_89182979	0	89182979	T	C
4	chr4_89183575	0	89183575	T	G
4	chr4_89186495	0	89186495	C	G
4	chr4_89186787	0	89186787	C	T
4	chr4_89199966	0	89199966	G	A
4	chr4_89204721	0	89204721	A	G
4	chr4_89205259	0	89205259	T	C
4	chr4_89233994	0	89233994	A	G
4	chr4_89264768	0	89264768	A	G
4	chr4_89275581	0	89275581	T	G
4	chr4_89278079	0	89278079	G	A
4	chr4_89281841	0	89281841	C	G
4	chr4_89290175	0	89290175	C	T
4	chr4_89299240	0	89299240	A	G
4	chr4_89300263	0	89300263	A	G
4	chr4_89318830	0	89318830	A	G
4	chr4_89325739	0	89325739	G	C
4	chr4_89325947	0	89325947	C	G
4	chr4_89326460	0	89326460	T	C
4	chr4_89326461	0	89326461	A	G
4	chr4_89333981	0	89333981	A	G
4	chr4_89334639	0	89334639	T	G
4	chr4_89339952	0	89339952	C	T
4	chr4_89342276	0	89342276	A	T
4	chr4_89344855	0	89344855	G	T
4	chr4_89355829	0	89355829	T	G
4	chr4_89357567	0	89357567	C	A
4	chr4_89358658	0	89358658	G	A
4	chr4_89371027	0	89371027	A	T
4	chr4_89383129	0	89383129	T	C
4	chr4_89409048	0	89409048	A	G
4	chr4_89409400	0	89409400	G	C
4	chr4_89429563	0	89429563	G	A
4	chr4_89432435	0	89432435	A	C
4	chr4_89444478	0	89444478	T	C
4	chr4_89453636	0	89453636	C	T
4	chr4_89454922	0	89454922	A	G
4	chr4_89457808	0	89457808	A	G
4	chr4_89470066	0	89470066	C	T
4	chr4_89473211	0	89473211	A	G
4	chr4_89479833	0	89479833	C	A
4	chr4_89482801	0	89482801	C	G
4	chr4_89491780	0	89491780	G	C
4	chr4_89492244	0	89492244	C	A
4	chr4_89503786	0	89503786	G	A
4	chr4_89505214	0	89505214	C	G
4	chr4_89513837	0	89513837	A	G
4	chr4_89517026	0	89517026	A	G
4	chr4_89518555	0	89518555	A	G
4	chr4_89526155	0	89526155	C	T
4	chr4_89527709	0	89527709	G	A
4	chr4_89527805	0	89527805	C	T
4	chr4_89539041	0	89539041	G	A
4	chr4_89543989	0	89543989	G	C
4	chr4_89546988	0	89546988	C	T
4	chr4_89563225	0	89563225	C	T
4	chr4_89567598	0	89567598	G	T
4	chr4_89569458	0	89569458	T	G
4	chr4_89585078	0	89585078	G	C
4	chr4_89587767	0	89587767	C	G
4	chr4_89589795	0	89589795	T	C
4	chr4_89601955	0	89601955	G	A
4	chr4_89606312	0	89606312	C	T
4	chr4_89612264	0	89612264	C	T
4	chr4_89617803	0	89617803	C	T
4	chr4_89618368	0	89618368	A	G
4	chr4_89620769	0	89620769	T	C
4	chr4_89623525	0	89623525	C	T
4	chr4_89634066	0	89634066	T	C
4	chr4_89643494	0	89643494	A	T
4	chr4_89658076	0	89658076	A	G
4	chr4_89658748	0	89658748	A	G
4	chr4_89680045	0	89680045	C	A
4	chr4_89680973	0	89680973	C	T
4	chr4_89697319	0	89697319	T	A
4	chr4_89701238	0	89701238	C	T
4	chr4_89703160	0	89703160	G	A
4	chr4_89707910	0	89707910	A	G
4	chr4_89710616	0	89710616	C	T
4	chr4_89713693	0	89713693	C	T
4	chr4_89714946	0	89714946	C	G
4	chr4_89715311	0	89715311	T	A
4	chr4_89719595	0	89719595	T	C
4	chr4_89720831	0	89720831	T	C
4	chr4_89721548	0	89721548	A	T
4	chr4_89722862	0	89722862	A	G
4	chr4_89724063	0	89724063	G	T
4	chr4_89787139	0	89787139	C	G
4	chr4_89788409	0	89788409	C	T
4	chr4_89788802	0	89788802	G	T
4	chr4_89793540	0	89793540	G	T
4	chr4_89794174	0	89794174	T	C
4	chr4_89816943	0	89816943	C	T
4	chr4_89817753	0	89817753	A	T
4	chr4_89819494	0	89819494	G	A
4	chr4_89821589	0	89821589	C	T
4	chr4_89827242	0	89827242	G	A
4	chr4_89832694	0	89832694	C	T
4	chr4_89846229	0	89846229	G	A
4	chr4_89848316	0	89848316	G	A
4	chr4_89848575	0	89848575	A	G
4	chr4_89860301	0	89860301	T	C
4	chr4_89860308	0	89860308	A	G
4	chr4_89864197	0	89864197	G	A
4	chr4_89867482	0	89867482	T	C
4	chr4_89869002	0	89869002	C	A
4	chr4_89870350	0	89870350	C	T
4	chr4_89870374	0	89870374	T	C
4	chr4_89870606	0	89870606	A	G
4	chr4_89875450	0	89875450	T	C
4	chr4_89887799	0	89887799	C	T
4	chr4_89900490	0	89900490	A	T
4	chr4_89914154	0	89914154	T	C
4	chr4_89916643	0	89916643	T	G
4	chr4_89917844	0	89917844	A	G
4	chr4_89926979	0	89926979	T	C
4	chr4_89928312	0	89928312	A	G
4	chr4_89931753	0	89931753	C	A
4	chr4_89933397	0	89933397	T	G
4	chr4_89935702	0	89935702	C	T
4	chr4_89942885	0	89942885	T	C
4	chr4_89946524	0	89946524	A	G
4	chr4_89948402	0	89948402	A	T
4	chr4_89953179	0	89953179	C	T
4	chr4_89954581	0	89954581	T	C
4	chr4_89963391	0	89963391	A	G
4	chr4_89963733	0	89963733	G	A
4	chr4_89974241	0	89974241	C	T
4	chr4_89978973	0	89978973	G	A
4	chr4_89979238	0	89979238	A	G
4	chr4_89979305	0	89979305	A	G
4	chr4_89985898	0	89985898	G	C
4	chr4_89987975	0	89987975	C	G
4	chr4_89999669	0	89999669	A	G
4	chr4_90014671	0	90014671	T	G
4	chr4_90015800	0	90015800	G	A
4	chr4_90016568	0	90016568	A	G
4	chr4_90020248	0	90020248	G	A
4	chr4_90020779	0	90020779	C	T
4	chr4_90038676	0	90038676	C	T
4	chr4_90044690	0	90044690	A	G
4	chr4_90046725	0	90046725	C	G
4	chr4_90049703	0	90049703	T	C
4	chr4_90054853	0	90054853	C	G
4	chr4_90066516	0	90066516	G	A
4	chr4_90071786	0	90071786	G	A
4	chr4_90071961	0	90071961	C	G
4	chr4_90072445	0	90072445	C	A
4	chr4_90072932	0	90072932	G	C
4	chr4_90078616	0	90078616	G	A
4	chr4_90079638	0	90079638	C	A
4	chr4_90080187	0	90080187	C	T
4	chr4_90083868	0	90083868	T	C
4	chr4_90086570	0	90086570	G	T
4	chr4_90087392	0	90087392	T	C
4	chr4_90090091	0	90090091	T	G
4	chr4_90096957	0	90096957	C	T
4	chr4_90100026	0	90100026	C	A
4	chr4_90104942	0	90104942	G	A
4	chr4_90110986	0	90110986	T	G
4	chr4_90117705	0	90117705	G	A
4	chr4_90117754	0	90117754	T	G
4	chr4_90118128	0	90118128	T	C
4	chr4_90137518	0	90137518	G	A
4	chr4_90144325	0	90144325	G	A
4	chr4_90146343	0	90146343	C	T
4	chr4_90148439	0	90148439	A	T
4	chr4_90153921	0	90153921	C	T
4	chr4_90154091	0	90154091	G	A
4	chr4_90167126	0	90167126	T	C
4	chr4_90170864	0	90170864	T	C
4	chr4_90175807	0	90175807	A	G
4	chr4_90184112	0	90184112	A	G
4	chr4_90187196	0	90187196	C	T
4	chr4_90201053	0	90201053	G	A
4	chr4_90202960	0	90202960	T	C
4	chr4_90205167	0	90205167	A	C
4	chr4_90207722	0	90207722	G	A
4	chr4_90213362	0	90213362	C	A
4	chr4_90213423	0	90213423	A	G
4	chr4_90214597	0	90214597	A	G
4	chr4_90217520	0	90217520	A	G
4	chr4_90219216	0	90219216	A	T
4	chr4_90220084	0	90220084	A	G
4	chr4_90234950	0	90234950	T	C
4	chr4_90240503	0	90240503	A	G
4	chr4_90245184	0	90245184	T	C
4	chr4_90254746	0	90254746	A	T
4	chr4_90258614	0	90258614	C	T
4	chr4_90271718	0	90271718	G	A
4	chr4_90276876	0	90276876	A	G
4	chr4_90282446	0	90282446	G	C
4	chr4_90290394	0	90290394	A	G
4	chr4_90290469	0	90290469	C	A
4	chr4_90293383	0	90293383	T	C
4	chr4_90296889	0	90296889	T	C
4	chr4_90298124	0	90298124	T	A
4	chr4_90298212	0	90298212	A	G
4	chr4_90302768	0	90302768	A	G
4	chr4_90311210	0	90311210	C	T
4	chr4_90311382	0	90311382	T	C
4	chr4_90314971	0	90314971	G	A
4	chr4_90315231	0	90315231	G	T
4	chr4_90316924	0	90316924	G	T
4	chr4_90317428	0	90317428	G	A
4	chr4_90318669	0	90318669	C	A
4	chr4_90330055	0	90330055	C	T
4	chr4_90331316	0	90331316	C	T
4	chr4_90333892	0	90333892	C	T
4	chr4_90342454	0	90342454	T	G
4	chr4_90348320	0	90348320	T	G
4	chr4_90348648	0	90348648	G	A
4	chr4_90348960	0	90348960	T	C
4	chr4_90365256	0	90365256	G	C
4	chr4_90366523	0	90366523	A	C
4	chr4_90372840	0	90372840	A	T
4	chr4_90374119	0	90374119	A	C
4	chr4_90374307	0	90374307	T	C
4	chr4_90379450	0	90379450	G	A
4	chr4_90389617	0	90389617	A	G
4	chr4_90392046	0	90392046	C	A
4	chr4_90405453	0	90405453	C	T
4	chr4_90426061	0	90426061	G	A
4	chr4_90426543	0	90426543	A	G
4	chr4_90426731	0	90426731	C	T
4	chr4_90427573	0	90427573	C	T
4	chr4_90437089	0	90437089	A	C
4	chr4_90438001	0	90438001	C	G
4	chr4_90443903	0	90443903	T	A
4	chr4_90449411	0	90449411	T	A
4	chr4_90452460	0	90452460	A	G
4	chr4_90469744	0	90469744	T	C
4	chr4_90476678	0	90476678	A	C
4	chr4_90478741	0	90478741	C	G
4	chr4_90482530	0	90482530	G	T
4	chr4_90485185	0	90485185	G	C
4	chr4_90489727	0	90489727	C	T
4	chr4_90494023	0	90494023	T	C
4	chr4_90499479	0	90499479	A	G
4	chr4_90505905	0	90505905	C	T
4	chr4_90513816	0	90513816	A	T
4	chr4_90515328	0	90515328	T	G
4	chr4_90522879	0	90522879	T	C
4	chr4_90523328	0	90523328	G	A
4	chr4_90525010	0	90525010	T	C
4	chr4_90528110	0	90528110	A	G
4	chr4_90528917	0	90528917	A	G
4	chr4_90530523	0	90530523	C	A
4	chr4_90530695	0	90530695	G	A
4	chr4_90531745	0	90531745	A	G
4	chr4_90531879	0	90531879	C	T
4	chr4_90533393	0	90533393	T	A
4	chr4_90538347	0	90538347	A	G
4	chr4_90552359	0	90552359	G	A
4	chr4_90553147	0	90553147	G	T
4	chr4_90555538	0	90555538	A	C
4	chr4_90556803	0	90556803	T	C
4	chr4_90560871	0	90560871	G	A
4	chr4_90565307	0	90565307	G	T
4	chr4_90581234	0	90581234	C	T
4	chr4_90583099	0	90583099	T	C
4	chr4_90588365	0	90588365	C	T
4	chr4_90594739	0	90594739	T	C
4	chr4_90608733	0	90608733	A	G
4	chr4_90611839	0	90611839	T	C
4	chr4_90616166	0	90616166	A	G
4	chr4_90616392	0	90616392	C	T
4	chr4_90616668	0	90616668	G	A
4	chr4_90621707	0	90621707	A	G
4	chr4_90639581	0	90639581	A	T
4	chr4_90642605	0	90642605	A	G
4	chr4_90643911	0	90643911	T	C
4	chr4_90646433	0	90646433	G	T
4	chr4_90655057	0	90655057	A	C
4	chr4_90663345	0	90663345	G	A
4	chr4_90663933	0	90663933	T	C
4	chr4_90666450	0	90666450	T	C
4	chr4_90670817	0	90670817	G	A
4	chr4_90676759	0	90676759	G	A
4	chr4_90677115	0	90677115	A	G
4	chr4_90680015	0	90680015	T	C
4	chr4_90684519	0	90684519	C	T
4	chr4_90692207	0	90692207	A	C
4	chr4_90694916	0	90694916	G	T
4	chr4_90698519	0	90698519	A	G
4	chr4_90699002	0	90699002	C	G
4	chr4_90700370	0	90700370	C	T
4	chr4_90702994	0	90702994	C	G
4	chr4_90708688	0	90708688	A	T
4	chr4_90709552	0	90709552	T	C
4	chr4_90717433	0	90717433	A	G
4	chr4_90718083	0	90718083	A	G
4	chr4_90718146	0	90718146	A	C
4	chr4_90719648	0	90719648	A	G
4	chr4_90721708	0	90721708	A	G
4	chr4_90726012	0	90726012	A	T
4	chr4_90726077	0	90726077	G	A
4	chr4_90728280	0	90728280	T	A
4	chr4_90729851	0	90729851	G	A
4	chr4_90736823	0	90736823	A	G
4	chr4_90740693	0	90740693	C	T
4	chr4_90755413	0	90755413	G	A
4	chr4_90756935	0	90756935	T	C
4	chr4_90763657	0	90763657	C	T
4	chr4_90766140	0	90766140	C	A
4	chr4_90767069	0	90767069	T	C
4	chr4_90767691	0	90767691	C	T
4	chr4_90792172	0	90792172	T	G
4	chr4_90795681	0	90795681	G	T
4	chr4_90798202	0	90798202	G	T
4	chr4_90800052	0	90800052	T	C
4	chr4_90805464	0	90805464	G	C
4	chr4_90809856	0	90809856	T	C
4	chr4_90818535	0	90818535	T	A
4	chr4_90822748	0	90822748	T	C
4	chr4_90847170	0	90847170	T	C
4	chr4_90848715	0	90848715	T	C
4	chr4_90848779	0	90848779	T	G
4	chr4_90849384	0	90849384	C	T
4	chr4_90851560	0	90851560	C	T
4	chr4_90855667	0	90855667	G	C
4	chr4_90858179	0	90858179	G	T
4	chr4_90868819	0	90868819	C	T
4	chr4_90870242	0	90870242	C	T
4	chr4_90870625	0	90870625	G	A
4	chr4_90883844	0	90883844	G	A
4	chr4_90894729	0	90894729	C	T
4	chr4_90895534	0	90895534	A	G
4	chr4_90918579	0	90918579	A	G
4	chr4_90922773	0	90922773	C	T
4	chr4_90925993	0	90925993	G	A
4	chr4_90928108	0	90928108	G	A
4	chr4_90946331	0	90946331	C	T
4	chr4_90963527	0	90963527	A	C
4	chr4_90970472	0	90970472	T	C
4	chr4_90970944	0	90970944	A	G
4	chr4_90973158	0	90973158	C	A
4	chr4_90980026	0	90980026	A	T
4	chr4_90988131	0	90988131	A	C
4	chr4_90990034	0	90990034	G	A
4	chr4_90994764	0	90994764	A	T
4	chr4_90997618	0	90997618	T	G
4	chr4_90999430	0	90999430	G	C
4	chr4_90999819	0	90999819	C	T
4	chr4_91000710	0	91000710	T	C
4	chr4_91005554	0	91005554	G	A
4	chr4_91008178	0	91008178	C	T
4	chr4_91009767	0	91009767	C	T
4	chr4_91017242	0	91017242	C	T
4	chr4_91018056	0	91018056	A	C
4	chr4_91033362	0	91033362	G	T
4	chr4_91040867	0	91040867	T	C
4	chr4_91047119	0	91047119	A	C
4	chr4_91048387	0	91048387	G	A
4	chr4_91050056	0	91050056	A	C
4	chr4_91055897	0	91055897	G	A
4	chr4_91061192	0	91061192	C	T
4	chr4_91061664	0	91061664	C	G
4	chr4_91063149	0	91063149	C	G
4	chr4_91073174	0	91073174	T	C
4	chr4_91075306	0	91075306	T	C
4	chr4_91077949	0	91077949	C	T
4	chr4_91080972	0	91080972	G	A
4	chr4_91091819	0	91091819	C	A
4	chr4_91092547	0	91092547	C	T
4	chr4_91094731	0	91094731	C	G
4	chr4_91095668	0	91095668	C	A
4	chr4_91096885	0	91096885	C	T
4	chr4_91113217	0	91113217	C	G
4	chr4_91125646	0	91125646	T	C
4	chr4_91126835	0	91126835	T	C
4	chr4_91131441	0	91131441	A	G
4	chr4_91145590	0	91145590	C	T
4	chr4_91152670	0	91152670	A	G
4	chr4_91155434	0	91155434	T	C
4	chr4_91157658	0	91157658	A	G
4	chr4_91162091	0	91162091	G	A
4	chr4_91168013	0	91168013	C	T
4	chr4_91168934	0	91168934	T	C
4	chr4_91170860	0	91170860	A	G
4	chr4_91171051	0	91171051	T	C
4	chr4_91175279	0	91175279	C	T
4	chr4_91175716	0	91175716	T	C
4	chr4_91183409	0	91183409	G	A
4	chr4_91187791	0	91187791	T	C
4	chr4_91191395	0	91191395	G	T
4	chr4_91195897	0	91195897	G	C
4	chr4_91197013	0	91197013	C	G
4	chr4_91199147	0	91199147	A	G
4	chr4_91199904	0	91199904	T	C
4	chr4_91207383	0	91207383	T	C
4	chr4_91210429	0	91210429	A	G
4	chr4_91215662	0	91215662	A	G
4	chr4_91220331	0	91220331	T	G
4	chr4_91223454	0	91223454	G	A
4	chr4_91225996	0	91225996	A	G
4	chr4_91230167	0	91230167	A	G
4	chr4_91241932	0	91241932	G	C
4	chr4_91254006	0	91254006	A	G
4	chr4_91254122	0	91254122	C	G
4	chr4_91254579	0	91254579	C	G
4	chr4_91258223	0	91258223	T	C
4	chr4_91265325	0	91265325	A	T
4	chr4_91270209	0	91270209	T	C
4	chr4_91276444	0	91276444	G	A
4	chr4_91277062	0	91277062	T	G
4	chr4_91278515	0	91278515	A	C
4	chr4_91284041	0	91284041	G	T
4	chr4_91294076	0	91294076	A	G
4	chr4_91305506	0	91305506	G	T
4	chr4_91310873	0	91310873	T	C
4	chr4_91313751	0	91313751	T	C
4	chr4_91314072	0	91314072	G	A
4	chr4_91321806	0	91321806	G	A
4	chr4_91321995	0	91321995	A	G
4	chr4_91322107	0	91322107	T	C
4	chr4_91328929	0	91328929	T	C
4	chr4_91335092	0	91335092	T	C
4	chr4_91339336	0	91339336	A	G
4	chr4_91339607	0	91339607	A	G
4	chr4_91339875	0	91339875	C	T
4	chr4_91341331	0	91341331	G	T
4	chr4_91344548	0	91344548	T	C
4	chr4_91346080	0	91346080	A	G
4	chr4_91349954	0	91349954	C	T
4	chr4_91368517	0	91368517	C	G
4	chr4_91369612	0	91369612	C	T
4	chr4_91369906	0	91369906	T	G
4	chr4_91372766	0	91372766	C	T
4	chr4_91373755	0	91373755	A	G
4	chr4_91376197	0	91376197	G	A
4	chr4_91377701	0	91377701	A	T
4	chr4_91388719	0	91388719	C	T
4	chr4_91392622	0	91392622	T	C
4	chr4_91396673	0	91396673	C	T
4	chr4_91397126	0	91397126	G	A
4	chr4_91397288	0	91397288	T	C
4	chr4_91398817	0	91398817	A	G
4	chr4_91400067	0	91400067	A	G
4	chr4_91402233	0	91402233	T	C
4	chr4_91406885	0	91406885	G	A
4	chr4_91408367	0	91408367	C	T
4	chr4_91412112	0	91412112	T	C
4	chr4_91413217	0	91413217	C	T
4	chr4_91414595	0	91414595	G	C
4	chr4_91417661	0	91417661	C	T
4	chr4_91436236	0	91436236	A	G
4	chr4_91437813	0	91437813	A	C
4	chr4_91439493	0	91439493	A	G
4	chr4_91439575	0	91439575	A	G
4	chr4_91441376	0	91441376	T	C
4	chr4_91443375	0	91443375	C	T
4	chr4_91454659	0	91454659	C	T
4	chr4_91454799	0	91454799	T	G
4	chr4_91454852	0	91454852	C	T
4	chr4_91455940	0	91455940	T	C
4	chr4_91457163	0	91457163	C	T
4	chr4_91458531	0	91458531	T	A
4	chr4_91461216	0	91461216	T	G
4	chr4_91461568	0	91461568	G	A
4	chr4_91462148	0	91462148	A	G
4	chr4_91469034	0	91469034	C	T
4	chr4_91492779	0	91492779	C	T
4	chr4_91496657	0	91496657	C	G
4	chr4_91498404	0	91498404	A	G
4	chr4_91506138	0	91506138	T	C
4	chr4_91507882	0	91507882	A	G
4	chr4_91509280	0	91509280	C	T
4	chr4_91510899	0	91510899	C	T
4	chr4_91522880	0	91522880	G	A
4	chr4_91525698	0	91525698	G	C
4	chr4_91531912	0	91531912	A	C
4	chr4_91540083	0	91540083	G	C
4	chr4_91542461	0	91542461	C	T
4	chr4_91549314	0	91549314	G	A
4	chr4_91555006	0	91555006	C	G
4	chr4_91560385	0	91560385	A	C
4	chr4_91570058	0	91570058	C	T
4	chr4_91573413	0	91573413	A	G
4	chr4_91575737	0	91575737	G	T
4	chr4_91577707	0	91577707	A	G
4	chr4_91577824	0	91577824	C	T
4	chr4_91584315	0	91584315	T	C
4	chr4_91586274	0	91586274	T	C
4	chr4_91591472	0	91591472	G	A
4	chr4_91594092	0	91594092	G	T
4	chr4_91601107	0	91601107	A	G
4	chr4_91601345	0	91601345	C	T
4	chr4_91603059	0	91603059	A	G
4	chr4_91604444	0	91604444	C	T
4	chr4_91608620	0	91608620	A	G
4	chr4_91611131	0	91611131	G	A
4	chr4_91611635	0	91611635	A	G
4	chr4_91611684	0	91611684	A	G
4	chr4_91612366	0	91612366	T	C
4	chr4_91619541	0	91619541	A	G
4	chr4_91621147	0	91621147	T	C
4	chr4_91622005	0	91622005	G	T
4	chr4_91629544	0	91629544	C	T
4	chr4_91633189	0	91633189	C	T
4	chr4_91634588	0	91634588	A	G
4	chr4_91637331	0	91637331	T	C
4	chr4_91639266	0	91639266	T	C
4	chr4_91641449	0	91641449	C	T
4	chr4_91648320	0	91648320	C	T
4	chr4_91648422	0	91648422	T	C
4	chr4_91652119	0	91652119	A	C
4	chr4_91656828	0	91656828	C	T
4	chr4_91658367	0	91658367	T	C
4	chr4_91660474	0	91660474	C	G
4	chr4_91662734	0	91662734	A	G
4	chr4_91669989	0	91669989	G	A
4	chr4_91672309	0	91672309	C	T
4	chr4_91676827	0	91676827	A	T
4	chr4_91677516	0	91677516	T	C
4	chr4_91697976	0	91697976	A	G
4	chr4_91698410	0	91698410	C	T
4	chr4_91702882	0	91702882	A	G
4	chr4_91710184	0	91710184	C	T
4	chr4_91730179	0	91730179	G	T
4	chr4_91734612	0	91734612	G	A
4	chr4_91735668	0	91735668	A	G
4	chr4_91742868	0	91742868	T	C
4	chr4_91743837	0	91743837	G	A
4	chr4_91751499	0	91751499	C	T
4	chr4_91756970	0	91756970	C	A
4	chr4_91762331	0	91762331	T	C
4	chr4_91770123	0	91770123	C	A
4	chr4_91773002	0	91773002	A	G
4	chr4_91781437	0	91781437	T	C
4	chr4_91782581	0	91782581	A	G
4	chr4_91788723	0	91788723	G	C
4	chr4_91790082	0	91790082	A	G
4	chr4_91795047	0	91795047	T	C
4	chr4_91801172	0	91801172	A	G
4	chr4_91808178	0	91808178	G	C
4	chr4_91813420	0	91813420	C	G
4	chr4_91827829	0	91827829	T	C
4	chr4_91833882	0	91833882	C	T
4	chr4_91842088	0	91842088	A	G
4	chr4_91843043	0	91843043	A	G
4	chr4_91844133	0	91844133	A	G
4	chr4_91851914	0	91851914	G	T
4	chr4_91855770	0	91855770	A	G
4	chr4_91859821	0	91859821	G	A
4	chr4_91859823	0	91859823	C	T
4	chr4_91877160	0	91877160	G	A
4	chr4_91881024	0	91881024	G	A
4	chr4_91881301	0	91881301	T	A
4	chr4_91884095	0	91884095	C	T
4	chr4_91888370	0	91888370	A	G
4	chr4_91889753	0	91889753	G	A
4	chr4_91893784	0	91893784	C	A
4	chr4_91896708	0	91896708	C	T
4	chr4_91898694	0	91898694	C	T
4	chr4_91905641	0	91905641	A	G
4	chr4_91907681	0	91907681	G	C
4	chr4_91909223	0	91909223	G	C
4	chr4_91912361	0	91912361	G	T
4	chr4_91915362	0	91915362	G	A
4	chr4_91917864	0	91917864	T	G
4	chr4_91923227	0	91923227	G	A
4	chr4_91923654	0	91923654	C	T
4	chr4_91932645	0	91932645	A	G
4	chr4_91933159	0	91933159	T	C
4	chr4_91934619	0	91934619	T	G
4	chr4_91937183	0	91937183	C	T
4	chr4_91941894	0	91941894	A	G
4	chr4_91944717	0	91944717	G	A
4	chr4_91951330	0	91951330	A	G
4	chr4_91955274	0	91955274	C	A
4	chr4_91961531	0	91961531	C	A
4	chr4_91962533	0	91962533	T	C
4	chr4_91964720	0	91964720	C	G
4	chr4_91966766	0	91966766	C	T
4	chr4_91967928	0	91967928	G	A
4	chr4_91976607	0	91976607	G	T
4	chr4_91983137	0	91983137	G	A
4	chr4_91985000	0	91985000	A	G
4	chr4_91993692	0	91993692	T	C
4	chr4_92000837	0	92000837	G	T
4	chr4_92009571	0	92009571	G	C
4	chr4_92018854	0	92018854	G	A
4	chr4_92022846	0	92022846	A	G
4	chr4_92024025	0	92024025	C	T
4	chr4_92036009	0	92036009	G	T
4	chr4_92037157	0	92037157	A	G
4	chr4_92038244	0	92038244	G	C
4	chr4_92040123	0	92040123	A	G
4	chr4_92042637	0	92042637	T	A
4	chr4_92043421	0	92043421	C	T
4	chr4_92051035	0	92051035	T	C
4	chr4_92053178	0	92053178	G	T
4	chr4_92056389	0	92056389	A	G
4	chr4_92057497	0	92057497	A	G
4	chr4_92071003	0	92071003	A	G
4	chr4_92075576	0	92075576	C	T
4	chr4_92079884	0	92079884	G	A
4	chr4_92083345	0	92083345	G	T
4	chr4_92084191	0	92084191	G	T
4	chr4_92114447	0	92114447	A	G
4	chr4_92130194	0	92130194	A	G
4	chr4_92134989	0	92134989	G	T
4	chr4_92136770	0	92136770	C	G
4	chr4_92137974	0	92137974	T	C
4	chr4_92146168	0	92146168	A	T
4	chr4_92154981	0	92154981	C	T
4	chr4_92156895	0	92156895	T	C
4	chr4_92168917	0	92168917	A	G
4	chr4_92172266	0	92172266	T	C
4	chr4_92172930	0	92172930	A	G
4	chr4_92174326	0	92174326	G	A
4	chr4_92177296	0	92177296	T	C
4	chr4_92185039	0	92185039	T	C
4	chr4_92188827	0	92188827	T	C
4	chr4_92189552	0	92189552	A	G
4	chr4_92202269	0	92202269	G	A
4	chr4_92206595	0	92206595	C	A
4	chr4_92210885	0	92210885	T	C
4	chr4_92214361	0	92214361	A	G
4	chr4_92224182	0	92224182	A	C
4	chr4_92225489	0	92225489	G	C
4	chr4_92226995	0	92226995	C	T
4	chr4_92239868	0	92239868	A	G
4	chr4_92241911	0	92241911	T	C
4	chr4_92253849	0	92253849	A	G
4	chr4_92263419	0	92263419	A	G
4	chr4_92264006	0	92264006	G	A
4	chr4_92264396	0	92264396	T	C
4	chr4_92266956	0	92266956	A	G
4	chr4_92270223	0	92270223	T	C
4	chr4_92285560	0	92285560	G	A
4	chr4_92286874	0	92286874	G	A
4	chr4_92292869	0	92292869	C	A
4	chr4_92293703	0	92293703	T	C
4	chr4_92293847	0	92293847	T	C
4	chr4_92294158	0	92294158	A	G
4	chr4_92311827	0	92311827	C	G
4	chr4_92313062	0	92313062	G	C
4	chr4_92316370	0	92316370	C	G
4	chr4_92317966	0	92317966	C	T
4	chr4_92335131	0	92335131	G	A
4	chr4_92351360	0	92351360	C	G
4	chr4_92352750	0	92352750	C	T
4	chr4_92359912	0	92359912	A	G
4	chr4_92369226	0	92369226	A	G
4	chr4_92372195	0	92372195	A	G
4	chr4_92373258	0	92373258	G	T
4	chr4_92380062	0	92380062	C	T
4	chr4_92383667	0	92383667	T	C
4	chr4_92390431	0	92390431	T	C
4	chr4_92402861	0	92402861	A	G
4	chr4_92406783	0	92406783	T	C
4	chr4_92408600	0	92408600	G	C
4	chr4_92415555	0	92415555	G	A
4	chr4_92419594	0	92419594	T	C
4	chr4_92421573	0	92421573	G	T
4	chr4_92423673	0	92423673	G	A
4	chr4_92423959	0	92423959	T	C
4	chr4_92436572	0	92436572	A	G
4	chr4_92442131	0	92442131	G	A
4	chr4_92442913	0	92442913	A	G
4	chr4_92451844	0	92451844	G	A
4	chr4_92457371	0	92457371	G	A
4	chr4_92459337	0	92459337	C	G
4	chr4_92459402	0	92459402	C	T
4	chr4_92459839	0	92459839	G	A
4	chr4_92465387	0	92465387	G	A
4	chr4_92466300	0	92466300	G	C
4	chr4_92468809	0	92468809	T	A
4	chr4_92478364	0	92478364	G	A
4	chr4_92480435	0	92480435	T	C
4	chr4_92486112	0	92486112	T	A
4	chr4_92486920	0	92486920	A	T
4	chr4_92490113	0	92490113	A	T
4	chr4_92502183	0	92502183	A	G
4	chr4_92502618	0	92502618	A	G
4	chr4_92505751	0	92505751	A	G
4	chr4_92506792	0	92506792	G	A
4	chr4_92516126	0	92516126	C	A
4	chr4_92517428	0	92517428	T	C
4	chr4_92527349	0	92527349	T	A
4	chr4_92528679	0	92528679	A	C
4	chr4_92540536	0	92540536	G	C
4	chr4_92570597	0	92570597	G	A
4	chr4_92570726	0	92570726	A	G
4	chr4_92575242	0	92575242	C	A
4	chr4_92583339	0	92583339	G	A
4	chr4_92584383	0	92584383	C	A
4	chr4_92599161	0	92599161	T	G
4	chr4_92622082	0	92622082	A	G
4	chr4_92625195	0	92625195	T	C
4	chr4_92625774	0	92625774	T	A
4	chr4_92640882	0	92640882	T	C
4	chr4_92642138	0	92642138	G	C
4	chr4_92649860	0	92649860	C	A
4	chr4_92649934	0	92649934	G	A
4	chr4_92655354	0	92655354	A	T
4	chr4_92662974	0	92662974	G	C
4	chr4_92683815	0	92683815	A	G
4	chr4_92691431	0	92691431	A	C
4	chr4_92693378	0	92693378	T	G
4	chr4_92694385	0	92694385	T	C
4	chr4_92697199	0	92697199	G	C
4	chr4_92702292	0	92702292	C	A
4	chr4_92704109	0	92704109	C	A
4	chr4_92704860	0	92704860	G	T
4	chr4_92710488	0	92710488	G	A
4	chr4_92721590	0	92721590	T	C
4	chr4_92724122	0	92724122	T	C
4	chr4_92728713	0	92728713	G	T
4	chr4_92728884	0	92728884	G	A
4	chr4_92733518	0	92733518	G	A
4	chr4_92733590	0	92733590	A	G
4	chr4_92736142	0	92736142	C	A
4	chr4_92747396	0	92747396	C	T
4	chr4_92753396	0	92753396	T	G
4	chr4_92756186	0	92756186	C	T
4	chr4_92760732	0	92760732	A	G
4	chr4_92770009	0	92770009	T	C
4	chr4_92779850	0	92779850	T	C
4	chr4_92780919	0	92780919	C	G
4	chr4_92796154	0	92796154	T	C
4	chr4_92802726	0	92802726	C	T
4	chr4_92811833	0	92811833	G	A
4	chr4_92812983	0	92812983	T	C
4	chr4_92814682	0	92814682	T	C
4	chr4_92815940	0	92815940	A	G
4	chr4_92816202	0	92816202	G	A
4	chr4_92819395	0	92819395	T	A
4	chr4_92823361	0	92823361	G	A
4	chr4_92825640	0	92825640	C	T
4	chr4_92830124	0	92830124	T	G
4	chr4_92838961	0	92838961	A	G
4	chr4_92844767	0	92844767	C	T
4	chr4_92849346	0	92849346	C	G
4	chr4_92849497	0	92849497	A	G
4	chr4_92857340	0	92857340	G	A
4	chr4_92857558	0	92857558	G	A
4	chr4_92858741	0	92858741	A	G
4	chr4_92859879	0	92859879	T	C
4	chr4_92860034	0	92860034	C	A
4	chr4_92863426	0	92863426	G	A
4	chr4_92866161	0	92866161	A	C
4	chr4_92875094	0	92875094	G	A
4	chr4_92877373	0	92877373	C	T
4	chr4_92878570	0	92878570	A	G
4	chr4_92879407	0	92879407	C	T
4	chr4_92880446	0	92880446	C	T
4	chr4_92885986	0	92885986	G	T
4	chr4_92889062	0	92889062	T	A
4	chr4_92890758	0	92890758	T	C
4	chr4_92891780	0	92891780	G	A
4	chr4_92896518	0	92896518	C	A
4	chr4_92900900	0	92900900	T	C
4	chr4_92902375	0	92902375	C	T
4	chr4_92904106	0	92904106	G	C
4	chr4_92904782	0	92904782	T	C
4	chr4_92905515	0	92905515	C	T
4	chr4_92906969	0	92906969	T	C
4	chr4_92913304	0	92913304	T	C
4	chr4_92914263	0	92914263	T	C
4	chr4_92919311	0	92919311	C	G
4	chr4_92920820	0	92920820	C	T
4	chr4_92923909	0	92923909	C	G
4	chr4_92926250	0	92926250	C	T
4	chr4_92935118	0	92935118	T	C
4	chr4_92937134	0	92937134	T	C
4	chr4_92940253	0	92940253	T	C
4	chr4_92940270	0	92940270	A	G
4	chr4_92946477	0	92946477	T	C
4	chr4_92947549	0	92947549	A	G
4	chr4_92950169	0	92950169	C	T
4	chr4_92950257	0	92950257	G	A
4	chr4_92950596	0	92950596	G	A
4	chr4_92956350	0	92956350	G	A
4	chr4_92959596	0	92959596	T	A
4	chr4_92960843	0	92960843	T	C
4	chr4_92965645	0	92965645	C	T
4	chr4_92970664	0	92970664	C	G
4	chr4_92970816	0	92970816	G	C
4	chr4_92972375	0	92972375	A	G
4	chr4_92973479	0	92973479	G	A
4	chr4_92979392	0	92979392	A	G
4	chr4_92985587	0	92985587	A	G
4	chr4_92995929	0	92995929	G	A
4	chr4_92999653	0	92999653	T	C
4	chr4_93005916	0	93005916	C	T
4	chr4_93008101	0	93008101	A	G
4	chr4_93008854	0	93008854	G	A
4	chr4_93009824	0	93009824	G	A
4	chr4_93018775	0	93018775	T	C
4	chr4_93022671	0	93022671	A	G
4	chr4_93026724	0	93026724	T	C
4	chr4_93031245	0	93031245	A	T
4	chr4_93033006	0	93033006	G	A
4	chr4_93043428	0	93043428	A	G
4	chr4_93048810	0	93048810	A	G
4	chr4_93053918	0	93053918	T	C
4	chr4_93062861	0	93062861	T	G
4	chr4_93065192	0	93065192	G	C
4	chr4_93065903	0	93065903	A	T
4	chr4_93068125	0	93068125	G	A
4	chr4_93074728	0	93074728	T	A
4	chr4_93074754	0	93074754	A	T
4	chr4_93086243	0	93086243	G	T
4	chr4_93088304	0	93088304	G	A
4	chr4_93104290	0	93104290	A	G
4	chr4_93107728	0	93107728	C	G
4	chr4_93117452	0	93117452	T	C
4	chr4_93124361	0	93124361	C	T
4	chr4_93124973	0	93124973	A	G
4	chr4_93125579	0	93125579	C	T
4	chr4_93143367	0	93143367	T	C
4	chr4_93146257	0	93146257	G	T
4	chr4_93147131	0	93147131	T	C
4	chr4_93147998	0	93147998	A	G
4	chr4_93150133	0	93150133	G	A
4	chr4_93150158	0	93150158	A	G
4	chr4_93152598	0	93152598	A	G
4	chr4_93153674	0	93153674	C	T
4	chr4_93158566	0	93158566	A	C
4	chr4_93166219	0	93166219	G	C
4	chr4_93176330	0	93176330	A	C
4	chr4_93183292	0	93183292	T	C
4	chr4_93185768	0	93185768	C	G
4	chr4_93189305	0	93189305	G	A
4	chr4_93189742	0	93189742	A	C
4	chr4_93192557	0	93192557	T	C
4	chr4_93192867	0	93192867	A	G
4	chr4_93193444	0	93193444	A	G
4	chr4_93194631	0	93194631	G	T
4	chr4_93200687	0	93200687	C	A
4	chr4_93206793	0	93206793	C	T
4	chr4_93207110	0	93207110	T	C
4	chr4_93208815	0	93208815	G	T
4	chr4_93211151	0	93211151	A	G
4	chr4_93214703	0	93214703	T	C
4	chr4_93220143	0	93220143	A	G
4	chr4_93221545	0	93221545	A	G
4	chr4_93222834	0	93222834	G	A
4	chr4_93223044	0	93223044	G	A
4	chr4_93231369	0	93231369	A	G
4	chr4_93235297	0	93235297	T	C
4	chr4_93239878	0	93239878	C	T
4	chr4_93240023	0	93240023	G	T
4	chr4_93240044	0	93240044	G	C
4	chr4_93241831	0	93241831	G	A
4	chr4_93249106	0	93249106	C	A
4	chr4_93252346	0	93252346	G	A
4	chr4_93265151	0	93265151	T	C
4	chr4_93275964	0	93275964	G	T
4	chr4_93277767	0	93277767	A	C
4	chr4_93285339	0	93285339	T	C
4	chr4_93292089	0	93292089	C	A
4	chr4_93296848	0	93296848	C	T
4	chr4_93326690	0	93326690	T	C
4	chr4_93331253	0	93331253	A	G
4	chr4_93334256	0	93334256	C	T
4	chr4_93339124	0	93339124	A	G
4	chr4_93356534	0	93356534	G	T
4	chr4_93361311	0	93361311	T	C
4	chr4_93361673	0	93361673	A	G
4	chr4_93371777	0	93371777	T	G
4	chr4_93375051	0	93375051	T	C
4	chr4_93376902	0	93376902	C	T
4	chr4_93377491	0	93377491	G	A
4	chr4_93380571	0	93380571	T	C
4	chr4_93385457	0	93385457	T	C
4	chr4_93388779	0	93388779	C	A
4	chr4_93393029	0	93393029	T	C
4	chr4_93394938	0	93394938	G	T
4	chr4_93396707	0	93396707	G	A
4	chr4_93397030	0	93397030	T	C
4	chr4_93402863	0	93402863	G	C
4	chr4_93403221	0	93403221	C	T
4	chr4_93410026	0	93410026	G	A
4	chr4_93413669	0	93413669	A	G
4	chr4_93417594	0	93417594	T	G
4	chr4_93417727	0	93417727	T	C
4	chr4_93435214	0	93435214	G	A
4	chr4_93436978	0	93436978	T	C
4	chr4_93440074	0	93440074	G	C
4	chr4_93440079	0	93440079	A	G
4	chr4_93442339	0	93442339	G	A
4	chr4_93446681	0	93446681	T	C
4	chr4_93450180	0	93450180	T	C
4	chr4_93452503	0	93452503	C	A
4	chr4_93458734	0	93458734	C	T
4	chr4_93468289	0	93468289	A	G
4	chr4_93472024	0	93472024	G	A
4	chr4_93473402	0	93473402	G	T
4	chr4_93480040	0	93480040	C	T
4	chr4_93482209	0	93482209	G	A
4	chr4_93482255	0	93482255	A	G
4	chr4_93482431	0	93482431	G	A
4	chr4_93487044	0	93487044	A	G
4	chr4_93490548	0	93490548	C	T
4	chr4_93499334	0	93499334	T	C
4	chr4_93502809	0	93502809	G	A
4	chr4_93507022	0	93507022	A	G
4	chr4_93513789	0	93513789	T	C
4	chr4_93515591	0	93515591	C	A
4	chr4_93517172	0	93517172	A	C
4	chr4_93522847	0	93522847	G	A
4	chr4_93525785	0	93525785	C	T
4	chr4_93529794	0	93529794	C	T
4	chr4_93530420	0	93530420	A	G
4	chr4_93531345	0	93531345	C	T
4	chr4_93541222	0	93541222	A	G
4	chr4_93545175	0	93545175	T	C
4	chr4_93547363	0	93547363	G	A
4	chr4_93547629	0	93547629	T	C
4	chr4_93550238	0	93550238	C	T
4	chr4_93558640	0	93558640	C	T
4	chr4_93561013	0	93561013	A	G
4	chr4_93563974	0	93563974	A	G
4	chr4_93564556	0	93564556	C	A
4	chr4_93564922	0	93564922	A	G
4	chr4_93565464	0	93565464	T	C
4	chr4_93567311	0	93567311	C	T
4	chr4_93567480	0	93567480	G	T
4	chr4_93567989	0	93567989	G	C
4	chr4_93573689	0	93573689	T	C
4	chr4_93573702	0	93573702	C	T
4	chr4_93575070	0	93575070	A	G
4	chr4_93575745	0	93575745	T	C
4	chr4_93582625	0	93582625	C	G
4	chr4_93594437	0	93594437	C	G
4	chr4_93603360	0	93603360	T	G
4	chr4_93604052	0	93604052	T	C
4	chr4_93604313	0	93604313	A	G
4	chr4_93605630	0	93605630	A	G
4	chr4_93608334	0	93608334	A	G
4	chr4_93609425	0	93609425	C	T
4	chr4_93614373	0	93614373	A	C
4	chr4_93614913	0	93614913	T	C
4	chr4_93617167	0	93617167	A	C
4	chr4_93622427	0	93622427	T	C
4	chr4_93622618	0	93622618	T	C
4	chr4_93627186	0	93627186	C	A
4	chr4_93630107	0	93630107	C	T
4	chr4_93645674	0	93645674	T	C
4	chr4_93648536	0	93648536	G	C
4	chr4_93649051	0	93649051	A	G
4	chr4_93653758	0	93653758	C	T
4	chr4_93664284	0	93664284	G	C
4	chr4_93673402	0	93673402	T	A
4	chr4_93687777	0	93687777	T	C
4	chr4_93689091	0	93689091	T	C
4	chr4_93697481	0	93697481	C	G
4	chr4_93697731	0	93697731	G	C
4	chr4_93699421	0	93699421	C	T
4	chr4_93702025	0	93702025	G	T
4	chr4_93708346	0	93708346	T	C
4	chr4_93715895	0	93715895	T	C
4	chr4_93748655	0	93748655	T	C
4	chr4_93749308	0	93749308	G	A
4	chr4_93754063	0	93754063	T	C
4	chr4_93755173	0	93755173	C	T
4	chr4_93761067	0	93761067	T	C
4	chr4_93762484	0	93762484	C	T
4	chr4_93763601	0	93763601	T	G
4	chr4_93770059	0	93770059	A	G
4	chr4_93771372	0	93771372	C	T
4	chr4_93783029	0	93783029	C	A
4	chr4_93785782	0	93785782	C	T
4	chr4_93789947	0	93789947	C	A
4	chr4_93798224	0	93798224	G	A
4	chr4_93800611	0	93800611	A	G
4	chr4_93800939	0	93800939	G	A
4	chr4_93806385	0	93806385	C	T
4	chr4_93809270	0	93809270	G	A
4	chr4_93816927	0	93816927	C	T
4	chr4_93834835	0	93834835	A	G
4	chr4_93836612	0	93836612	C	T
4	chr4_93850373	0	93850373	A	C
4	chr4_93854612	0	93854612	C	T
4	chr4_93857373	0	93857373	C	T
4	chr4_93862842	0	93862842	C	A
4	chr4_93866760	0	93866760	C	T
4	chr4_93867139	0	93867139	T	C
4	chr4_93870209	0	93870209	A	G
4	chr4_93871021	0	93871021	G	A
4	chr4_93873424	0	93873424	C	T
4	chr4_93875254	0	93875254	G	T
4	chr4_93878156	0	93878156	T	A
4	chr4_93893986	0	93893986	T	C
4	chr4_93903128	0	93903128	T	A
4	chr4_93915921	0	93915921	G	A
4	chr4_93945532	0	93945532	T	C
4	chr4_93953200	0	93953200	T	G
4	chr4_93954782	0	93954782	G	T
4	chr4_93957118	0	93957118	A	G
4	chr4_93959869	0	93959869	T	C
4	chr4_93962597	0	93962597	T	C
4	chr4_93963069	0	93963069	A	G
4	chr4_93965553	0	93965553	A	G
4	chr4_93973112	0	93973112	A	G
4	chr4_93985486	0	93985486	C	T
4	chr4_93986882	0	93986882	T	C
4	chr4_93993127	0	93993127	G	C
4	chr4_93995407	0	93995407	A	G
4	chr4_93999728	0	93999728	T	C
4	chr4_94019160	0	94019160	C	A
4	chr4_94019282	0	94019282	G	C
4	chr4_94037464	0	94037464	A	G
4	chr4_94046112	0	94046112	T	C
4	chr4_94065357	0	94065357	G	A
4	chr4_94066438	0	94066438	G	A
4	chr4_94066757	0	94066757	C	T
4	chr4_94070913	0	94070913	A	G
4	chr4_94076843	0	94076843	G	A
4	chr4_94079866	0	94079866	C	A
4	chr4_94081420	0	94081420	G	A
4	chr4_94081476	0	94081476	A	C
4	chr4_94089556	0	94089556	C	T
4	chr4_94098257	0	94098257	T	C
4	chr4_94102356	0	94102356	G	A
4	chr4_94104478	0	94104478	A	G
4	chr4_94111318	0	94111318	G	T
4	chr4_94116412	0	94116412	G	A
4	chr4_94116866	0	94116866	T	A
4	chr4_94121403	0	94121403	T	C
4	chr4_94125384	0	94125384	T	C
4	chr4_94125644	0	94125644	T	C
4	chr4_94127011	0	94127011	C	A
4	chr4_94132145	0	94132145	G	C
4	chr4_94135809	0	94135809	G	C
4	chr4_94137167	0	94137167	G	T
4	chr4_94137680	0	94137680	C	G
4	chr4_94138792	0	94138792	A	G
4	chr4_94144585	0	94144585	C	T
4	chr4_94152563	0	94152563	A	G
4	chr4_94154279	0	94154279	A	G
4	chr4_94155469	0	94155469	A	T
4	chr4_94156776	0	94156776	T	C
4	chr4_94160921	0	94160921	T	C
4	chr4_94162082	0	94162082	C	T
4	chr4_94175044	0	94175044	A	G
4	chr4_94175920	0	94175920	A	G
4	chr4_94178385	0	94178385	C	T
4	chr4_94183491	0	94183491	T	C
4	chr4_94185010	0	94185010	T	C
4	chr4_94187688	0	94187688	A	G
4	chr4_94189033	0	94189033	C	A
4	chr4_94189106	0	94189106	C	A
4	chr4_94193453	0	94193453	T	C
4	chr4_94197698	0	94197698	C	T
4	chr4_94198758	0	94198758	G	A
4	chr4_94198824	0	94198824	G	A
4	chr4_94198848	0	94198848	A	G
4	chr4_94201790	0	94201790	G	A
4	chr4_94209087	0	94209087	C	A
4	chr4_94220223	0	94220223	C	A
4	chr4_94220323	0	94220323	T	C
4	chr4_94221170	0	94221170	T	C
4	chr4_94223120	0	94223120	G	A
4	chr4_94229424	0	94229424	A	G
4	chr4_94230592	0	94230592	T	C
4	chr4_94235643	0	94235643	A	C
4	chr4_94238023	0	94238023	T	A
4	chr4_94241131	0	94241131	G	A
4	chr4_94243565	0	94243565	C	A
4	chr4_94249770	0	94249770	G	A
4	chr4_94250733	0	94250733	C	G
4	chr4_94257328	0	94257328	T	C
4	chr4_94264513	0	94264513	G	C
4	chr4_94267384	0	94267384	C	T
4	chr4_94267694	0	94267694	G	T
4	chr4_94268550	0	94268550	A	G
4	chr4_94270403	0	94270403	G	T
4	chr4_94270616	0	94270616	A	G
4	chr4_94279084	0	94279084	A	G
4	chr4_94282185	0	94282185	G	A
4	chr4_94287339	0	94287339	A	G
4	chr4_94291162	0	94291162	T	A
4	chr4_94291329	0	94291329	A	G
4	chr4_94294856	0	94294856	C	A
4	chr4_94296989	0	94296989	G	A
4	chr4_94302429	0	94302429	A	G
4	chr4_94304083	0	94304083	C	A
4	chr4_94305908	0	94305908	T	C
4	chr4_94314130	0	94314130	T	C
4	chr4_94320355	0	94320355	G	A
4	chr4_94323701	0	94323701	G	C
4	chr4_94330600	0	94330600	G	A
4	chr4_94330626	0	94330626	T	C
4	chr4_94336911	0	94336911	C	G
4	chr4_94341348	0	94341348	T	C
4	chr4_94346290	0	94346290	T	C
4	chr4_94350964	0	94350964	A	G
4	chr4_94351185	0	94351185	T	A
4	chr4_94356184	0	94356184	A	G
4	chr4_94359482	0	94359482	A	C
4	chr4_94362793	0	94362793	G	A
4	chr4_94366008	0	94366008	T	A
4	chr4_94368815	0	94368815	A	G
4	chr4_94372212	0	94372212	C	T
4	chr4_94374929	0	94374929	T	A
4	chr4_94377782	0	94377782	G	A
4	chr4_94382974	0	94382974	T	G
4	chr4_94390850	0	94390850	G	C
4	chr4_94398529	0	94398529	G	T
4	chr4_94399438	0	94399438	C	A
4	chr4_94401561	0	94401561	T	C
4	chr4_94418107	0	94418107	A	T
4	chr4_94426161	0	94426161	T	C
4	chr4_94426253	0	94426253	C	T
4	chr4_94429660	0	94429660	A	G
4	chr4_94438744	0	94438744	G	T
4	chr4_94443382	0	94443382	T	G
4	chr4_94452158	0	94452158	T	C
4	chr4_94455701	0	94455701	A	C
4	chr4_94456129	0	94456129	G	A
4	chr4_94470717	0	94470717	T	A
4	chr4_94473070	0	94473070	A	G
4	chr4_94473377	0	94473377	T	C
4	chr4_94474644	0	94474644	T	C
4	chr4_94475636	0	94475636	T	C
4	chr4_94482182	0	94482182	A	G
4	chr4_94484827	0	94484827	C	G
4	chr4_94486019	0	94486019	C	G
4	chr4_94493096	0	94493096	G	C
4	chr4_94493953	0	94493953	C	T
4	chr4_94495459	0	94495459	A	G
4	chr4_94504191	0	94504191	A	C
4	chr4_94507405	0	94507405	G	T
4	chr4_94511244	0	94511244	T	C
4	chr4_94511415	0	94511415	C	T
4	chr4_94515616	0	94515616	C	T
4	chr4_94515683	0	94515683	A	G
4	chr4_94519276	0	94519276	T	C
4	chr4_94519587	0	94519587	A	G
4	chr4_94520142	0	94520142	G	A
4	chr4_94523985	0	94523985	G	A
4	chr4_94529864	0	94529864	C	G
4	chr4_94540569	0	94540569	A	G
4	chr4_94541389	0	94541389	T	C
4	chr4_94552389	0	94552389	G	A
4	chr4_94554759	0	94554759	G	C
4	chr4_94556872	0	94556872	T	C
4	chr4_94560340	0	94560340	C	G
4	chr4_94566419	0	94566419	T	C
4	chr4_94570011	0	94570011	C	T
4	chr4_94570034	0	94570034	C	T
4	chr4_94570418	0	94570418	G	A
4	chr4_94573390	0	94573390	A	C
4	chr4_94573592	0	94573592	G	A
4	chr4_94577342	0	94577342	G	A
4	chr4_94577851	0	94577851	T	C
4	chr4_94578250	0	94578250	A	G
4	chr4_94594276	0	94594276	T	C
4	chr4_94600244	0	94600244	G	T
4	chr4_94617374	0	94617374	A	G
4	chr4_94624821	0	94624821	G	A
4	chr4_94626538	0	94626538	T	G
4	chr4_94638052	0	94638052	T	C
4	chr4_94645424	0	94645424	T	C
4	chr4_94646350	0	94646350	T	G
4	chr4_94649392	0	94649392	G	A
4	chr4_94652642	0	94652642	C	T
4	chr4_94662058	0	94662058	T	C
4	chr4_94667592	0	94667592	G	A
4	chr4_94670130	0	94670130	T	G
4	chr4_94671125	0	94671125	C	A
4	chr4_94674230	0	94674230	C	T
4	chr4_94688748	0	94688748	C	T
4	chr4_94690809	0	94690809	G	A
4	chr4_94691647	0	94691647	T	C
4	chr4_94692839	0	94692839	A	G
4	chr4_94697747	0	94697747	A	G
4	chr4_94699976	0	94699976	A	G
4	chr4_94705358	0	94705358	A	T
4	chr4_94708900	0	94708900	G	A
4	chr4_94712113	0	94712113	G	A
4	chr4_94713384	0	94713384	C	T
4	chr4_94719410	0	94719410	C	G
4	chr4_94722938	0	94722938	A	G
4	chr4_94724102	0	94724102	A	G
4	chr4_94725680	0	94725680	G	A
4	chr4_94729674	0	94729674	G	A
4	chr4_94743484	0	94743484	T	C
4	chr4_94745942	0	94745942	C	T
4	chr4_94746134	0	94746134	T	G
4	chr4_94748741	0	94748741	G	A
4	chr4_94749231	0	94749231	T	A
4	chr4_94753147	0	94753147	G	C
4	chr4_94759017	0	94759017	G	A
4	chr4_94761160	0	94761160	A	C
4	chr4_94763336	0	94763336	A	G
4	chr4_94764751	0	94764751	C	G
4	chr4_94767390	0	94767390	G	A
4	chr4_94768172	0	94768172	C	T
4	chr4_94768240	0	94768240	C	A
4	chr4_94769812	0	94769812	T	C
4	chr4_94773711	0	94773711	G	A
4	chr4_94776201	0	94776201	A	G
4	chr4_94802103	0	94802103	C	T
4	chr4_94803967	0	94803967	A	C
4	chr4_94804705	0	94804705	A	T
4	chr4_94808739	0	94808739	C	T
4	chr4_94812896	0	94812896	C	T
4	chr4_94812939	0	94812939	G	A
4	chr4_94815236	0	94815236	T	C
4	chr4_94815600	0	94815600	A	T
4	chr4_94825763	0	94825763	T	C
4	chr4_94829904	0	94829904	C	T
4	chr4_94836336	0	94836336	C	T
4	chr4_94836681	0	94836681	T	C
4	chr4_94836831	0	94836831	T	C
4	chr4_94839118	0	94839118	T	A
4	chr4_94839444	0	94839444	T	G
4	chr4_94844543	0	94844543	C	G
4	chr4_94844692	0	94844692	C	T
4	chr4_94845336	0	94845336	G	A
4	chr4_94847432	0	94847432	A	G
4	chr4_94850025	0	94850025	T	C
4	chr4_94853378	0	94853378	C	T
4	chr4_94854732	0	94854732	A	G
4	chr4_94855744	0	94855744	A	G
4	chr4_94859275	0	94859275	T	C
4	chr4_94864215	0	94864215	A	G
4	chr4_94868784	0	94868784	G	A
4	chr4_94870556	0	94870556	T	C
4	chr4_94872175	0	94872175	C	T
4	chr4_94881229	0	94881229	C	T
4	chr4_94881350	0	94881350	T	G
4	chr4_94884033	0	94884033	A	G
4	chr4_94884083	0	94884083	G	C
4	chr4_94885878	0	94885878	T	C
4	chr4_94887074	0	94887074	C	T
4	chr4_94898751	0	94898751	T	C
4	chr4_94905619	0	94905619	A	G
4	chr4_94911902	0	94911902	C	T
4	chr4_94911917	0	94911917	A	G
4	chr4_94917584	0	94917584	C	T
4	chr4_94924337	0	94924337	T	A
4	chr4_94928511	0	94928511	C	T
4	chr4_94935026	0	94935026	C	T
4	chr4_94943231	0	94943231	A	G
4	chr4_94943278	0	94943278	C	T
4	chr4_94944978	0	94944978	T	A
4	chr4_94947119	0	94947119	T	A
4	chr4_94950186	0	94950186	A	G
4	chr4_94952067	0	94952067	A	G
4	chr4_94962439	0	94962439	T	C
4	chr4_94965253	0	94965253	C	T
4	chr4_94965870	0	94965870	A	T
4	chr4_94967781	0	94967781	G	C
4	chr4_94971989	0	94971989	A	G
4	chr4_94973307	0	94973307	G	T
4	chr4_94973417	0	94973417	A	G
4	chr4_94975464	0	94975464	G	A
4	chr4_94975840	0	94975840	A	G
4	chr4_94978925	0	94978925	C	T
4	chr4_94979069	0	94979069	C	T
4	chr4_94983651	0	94983651	T	G
4	chr4_94983913	0	94983913	C	G
4	chr4_94987284	0	94987284	A	G
4	chr4_94988067	0	94988067	T	C
4	chr4_94998508	0	94998508	G	A
4	chr4_94998822	0	94998822	A	C
4	chr4_95002738	0	95002738	C	T
4	chr4_95014234	0	95014234	T	C
4	chr4_95014451	0	95014451	G	A
4	chr4_95015775	0	95015775	G	A
4	chr4_95018521	0	95018521	C	T
4	chr4_95024340	0	95024340	C	A
4	chr4_95024480	0	95024480	G	T
4	chr4_95025167	0	95025167	C	T
4	chr4_95044632	0	95044632	T	C
4	chr4_95048061	0	95048061	C	A
4	chr4_95049819	0	95049819	G	A
4	chr4_95054037	0	95054037	A	T
4	chr4_95054080	0	95054080	C	T
4	chr4_95070950	0	95070950	T	C
4	chr4_95072425	0	95072425	T	C
4	chr4_95073427	0	95073427	T	C
4	chr4_95076690	0	95076690	T	G
4	chr4_95077762	0	95077762	T	G
4	chr4_95083018	0	95083018	T	C
4	chr4_95109988	0	95109988	G	T
4	chr4_95115078	0	95115078	C	T
4	chr4_95125763	0	95125763	G	A
4	chr4_95126011	0	95126011	A	C
4	chr4_95131978	0	95131978	A	G
4	chr4_95139210	0	95139210	C	T
4	chr4_95155887	0	95155887	C	G
4	chr4_95156549	0	95156549	G	A
4	chr4_95159497	0	95159497	T	C
4	chr4_95164208	0	95164208	C	A
4	chr4_95166721	0	95166721	C	T
4	chr4_95167192	0	95167192	A	G
4	chr4_95171755	0	95171755	T	C
4	chr4_95184288	0	95184288	T	C
4	chr4_95185580	0	95185580	C	T
4	chr4_95185809	0	95185809	G	C
4	chr4_95187991	0	95187991	T	A
4	chr4_95192778	0	95192778	A	T
4	chr4_95209842	0	95209842	A	T
4	chr4_95210140	0	95210140	G	A
4	chr4_95214186	0	95214186	A	G
4	chr4_95216307	0	95216307	C	T
4	chr4_95217392	0	95217392	C	T
4	chr4_95218280	0	95218280	T	C
4	chr4_95220843	0	95220843	G	A
4	chr4_95222065	0	95222065	A	C
4	chr4_95233778	0	95233778	C	T
4	chr4_95250518	0	95250518	C	A
4	chr4_95251783	0	95251783	A	G
4	chr4_95262906	0	95262906	T	A
4	chr4_95266155	0	95266155	G	C
4	chr4_95303281	0	95303281	G	T
4	chr4_95328888	0	95328888	T	G
4	chr4_95339881	0	95339881	T	A
4	chr4_95357732	0	95357732	C	A
4	chr4_95363280	0	95363280	C	T
4	chr4_95363296	0	95363296	A	C
4	chr4_95368908	0	95368908	C	T
4	chr4_95371317	0	95371317	G	A
4	chr4_95377202	0	95377202	C	A
4	chr4_95383700	0	95383700	A	T
4	chr4_95385407	0	95385407	T	C
4	chr4_95393538	0	95393538	C	T
4	chr4_95394926	0	95394926	T	C
4	chr4_95395094	0	95395094	G	A
4	chr4_95404931	0	95404931	T	C
4	chr4_95405638	0	95405638	A	G
4	chr4_95408949	0	95408949	T	C
4	chr4_95410051	0	95410051	T	C
4	chr4_95411536	0	95411536	A	G
4	chr4_95425920	0	95425920	T	G
4	chr4_95428127	0	95428127	T	C
4	chr4_95430421	0	95430421	C	T
4	chr4_95441688	0	95441688	T	C
4	chr4_95457325	0	95457325	G	T
4	chr4_95462630	0	95462630	A	G
4	chr4_95473224	0	95473224	G	A
4	chr4_95475005	0	95475005	A	G
4	chr4_95475730	0	95475730	G	A
4	chr4_95477896	0	95477896	T	C
4	chr4_95479404	0	95479404	G	A
4	chr4_95479594	0	95479594	C	G
4	chr4_95480128	0	95480128	A	C
4	chr4_95484976	0	95484976	G	A
4	chr4_95488194	0	95488194	T	A
4	chr4_95496565	0	95496565	A	G
4	chr4_95497330	0	95497330	A	G
4	chr4_95503223	0	95503223	C	T
4	chr4_95504150	0	95504150	G	A
4	chr4_95504788	0	95504788	G	C
4	chr4_95506011	0	95506011	C	T
4	chr4_95510702	0	95510702	G	C
4	chr4_95511145	0	95511145	T	C
4	chr4_95511336	0	95511336	C	G
4	chr4_95511565	0	95511565	T	C
4	chr4_95514501	0	95514501	C	T
4	chr4_95529195	0	95529195	T	C
4	chr4_95530171	0	95530171	C	G
4	chr4_95532173	0	95532173	T	C
4	chr4_95584551	0	95584551	G	T
4	chr4_95586271	0	95586271	C	T
4	chr4_95589781	0	95589781	T	A
4	chr4_95601262	0	95601262	A	G
4	chr4_95611106	0	95611106	C	T
4	chr4_95619768	0	95619768	G	A
4	chr4_95619779	0	95619779	A	G
4	chr4_95647018	0	95647018	A	G
4	chr4_95648730	0	95648730	G	A
4	chr4_95648877	0	95648877	C	T
4	chr4_95651124	0	95651124	T	C
4	chr4_95655958	0	95655958	G	A
4	chr4_95689202	0	95689202	T	A
4	chr4_95711876	0	95711876	T	C
4	chr4_95727104	0	95727104	C	T
4	chr4_95727154	0	95727154	C	T
4	chr4_95734194	0	95734194	C	T
4	chr4_95735256	0	95735256	A	G
4	chr4_95738603	0	95738603	C	T
4	chr4_95758049	0	95758049	G	A
4	chr4_95779967	0	95779967	T	C
4	chr4_95780210	0	95780210	T	C
4	chr4_95785025	0	95785025	C	T
4	chr4_95786069	0	95786069	A	G
4	chr4_95788785	0	95788785	G	A
4	chr4_95797826	0	95797826	A	C
4	chr4_95799187	0	95799187	A	G
4	chr4_95800063	0	95800063	G	T
4	chr4_95800562	0	95800562	A	G
4	chr4_95803258	0	95803258	G	A
4	chr4_95806050	0	95806050	T	C
4	chr4_95807725	0	95807725	A	G
4	chr4_95812915	0	95812915	C	T
4	chr4_95821952	0	95821952	A	G
4	chr4_95825201	0	95825201	A	T
4	chr4_95827800	0	95827800	A	G
4	chr4_95828258	0	95828258	T	C
4	chr4_95834952	0	95834952	T	G
4	chr4_95836414	0	95836414	G	A
4	chr4_95836536	0	95836536	A	G
4	chr4_95844746	0	95844746	G	A
4	chr4_95856411	0	95856411	T	C
4	chr4_95859299	0	95859299	T	C
4	chr4_95865532	0	95865532	C	T
4	chr4_95867241	0	95867241	A	G
4	chr4_95875211	0	95875211	A	G
4	chr4_95880597	0	95880597	T	C
4	chr4_95882044	0	95882044	A	T
4	chr4_95884086	0	95884086	G	A
4	chr4_95886983	0	95886983	G	C
4	chr4_95893774	0	95893774	T	C
4	chr4_95894641	0	95894641	A	C
4	chr4_95896868	0	95896868	T	C
4	chr4_95906485	0	95906485	C	T
4	chr4_95909221	0	95909221	C	A
4	chr4_95919290	0	95919290	C	G
4	chr4_95921431	0	95921431	G	A
4	chr4_95933718	0	95933718	C	T
4	chr4_95934354	0	95934354	C	T
4	chr4_95946782	0	95946782	C	G
4	chr4_95950109	0	95950109	G	T
4	chr4_95958318	0	95958318	A	G
4	chr4_95961131	0	95961131	G	A
4	chr4_95969517	0	95969517	C	T
4	chr4_95979233	0	95979233	A	G
4	chr4_95981990	0	95981990	A	G
4	chr4_95983906	0	95983906	A	G
4	chr4_95984556	0	95984556	C	G
4	chr4_95984766	0	95984766	G	A
4	chr4_95985559	0	95985559	G	T
4	chr4_95989920	0	95989920	C	T
4	chr4_95992105	0	95992105	C	A
4	chr4_95999156	0	95999156	G	C
4	chr4_95999963	0	95999963	C	T
4	chr4_96001762	0	96001762	C	T
4	chr4_96006705	0	96006705	G	C
4	chr4_96008170	0	96008170	C	T
4	chr4_96008728	0	96008728	G	C
4	chr4_96009232	0	96009232	T	A
4	chr4_96014588	0	96014588	A	G
4	chr4_96015371	0	96015371	A	G
4	chr4_96015643	0	96015643	T	A
4	chr4_96016433	0	96016433	G	T
4	chr4_96018736	0	96018736	C	A
4	chr4_96020370	0	96020370	T	G
4	chr4_96021178	0	96021178	C	T
4	chr4_96026197	0	96026197	A	G
4	chr4_96029496	0	96029496	C	T
4	chr4_96034334	0	96034334	A	G
4	chr4_96034480	0	96034480	A	G
4	chr4_96044765	0	96044765	A	G
4	chr4_96048331	0	96048331	T	G
4	chr4_96053698	0	96053698	C	A
4	chr4_96054615	0	96054615	C	T
4	chr4_96058979	0	96058979	G	A
4	chr4_96059881	0	96059881	T	C
4	chr4_96061073	0	96061073	T	G
4	chr4_96062223	0	96062223	C	T
4	chr4_96066092	0	96066092	C	T
4	chr4_96074663	0	96074663	T	C
4	chr4_96075147	0	96075147	T	G
4	chr4_96077164	0	96077164	C	T
4	chr4_96077929	0	96077929	C	A
4	chr4_96079123	0	96079123	T	C
4	chr4_96081504	0	96081504	C	T
4	chr4_96083711	0	96083711	C	T
4	chr4_96105173	0	96105173	A	C
4	chr4_96121283	0	96121283	A	T
4	chr4_96122367	0	96122367	A	G
4	chr4_96128085	0	96128085	A	G
4	chr4_96132930	0	96132930	T	A
4	chr4_96142878	0	96142878	G	T
4	chr4_96143590	0	96143590	T	C
4	chr4_96144354	0	96144354	A	G
4	chr4_96146799	0	96146799	T	G
4	chr4_96151986	0	96151986	G	A
4	chr4_96154594	0	96154594	A	G
4	chr4_96156508	0	96156508	T	A
4	chr4_96156913	0	96156913	A	G
4	chr4_96164699	0	96164699	G	A
4	chr4_96168637	0	96168637	A	G
4	chr4_96180939	0	96180939	A	C
4	chr4_96183352	0	96183352	A	G
4	chr4_96184842	0	96184842	T	C
4	chr4_96186858	0	96186858	C	A
4	chr4_96188483	0	96188483	G	C
4	chr4_96193869	0	96193869	T	C
4	chr4_96194445	0	96194445	T	C
4	chr4_96203714	0	96203714	C	G
4	chr4_96207857	0	96207857	G	T
4	chr4_96209758	0	96209758	G	T
4	chr4_96213287	0	96213287	A	G
4	chr4_96217797	0	96217797	A	G
4	chr4_96220122	0	96220122	G	A
4	chr4_96220166	0	96220166	A	G
4	chr4_96222504	0	96222504	G	A
4	chr4_96224909	0	96224909	G	C
4	chr4_96226626	0	96226626	T	C
4	chr4_96232412	0	96232412	G	A
4	chr4_96241173	0	96241173	T	A
4	chr4_96241479	0	96241479	T	C
4	chr4_96245635	0	96245635	T	C
4	chr4_96267966	0	96267966	G	T
4	chr4_96270187	0	96270187	T	A
4	chr4_96271499	0	96271499	G	A
4	chr4_96275316	0	96275316	T	C
4	chr4_96275616	0	96275616	G	C
4	chr4_96275737	0	96275737	G	A
4	chr4_96276988	0	96276988	G	T
4	chr4_96284997	0	96284997	G	C
4	chr4_96290814	0	96290814	A	G
4	chr4_96293450	0	96293450	T	C
4	chr4_96294630	0	96294630	A	G
4	chr4_96296852	0	96296852	A	G
4	chr4_96297591	0	96297591	A	G
4	chr4_96301159	0	96301159	C	A
4	chr4_96302316	0	96302316	A	G
4	chr4_96308138	0	96308138	C	T
4	chr4_96311719	0	96311719	A	G
4	chr4_96325236	0	96325236	G	A
4	chr4_96326330	0	96326330	T	C
4	chr4_96332953	0	96332953	C	T
4	chr4_96333538	0	96333538	C	T
4	chr4_96340965	0	96340965	G	A
4	chr4_96341766	0	96341766	C	T
4	chr4_96342899	0	96342899	A	G
4	chr4_96350764	0	96350764	A	G
4	chr4_96361005	0	96361005	T	C
4	chr4_96367053	0	96367053	C	T
4	chr4_96367129	0	96367129	A	G
4	chr4_96370934	0	96370934	G	A
4	chr4_96373948	0	96373948	T	A
4	chr4_96381279	0	96381279	G	A
4	chr4_96382900	0	96382900	C	G
4	chr4_96384108	0	96384108	T	C
4	chr4_96395808	0	96395808	C	T
4	chr4_96397656	0	96397656	T	C
4	chr4_96397659	0	96397659	C	G
4	chr4_96400748	0	96400748	C	T
4	chr4_96403214	0	96403214	A	G
4	chr4_96411698	0	96411698	C	A
4	chr4_96416136	0	96416136	C	T
4	chr4_96420880	0	96420880	T	C
4	chr4_96421995	0	96421995	T	G
4	chr4_96428005	0	96428005	T	C
4	chr4_96429087	0	96429087	C	G
4	chr4_96429747	0	96429747	T	C
4	chr4_96430044	0	96430044	A	G
4	chr4_96430568	0	96430568	A	G
4	chr4_96433452	0	96433452	A	T
4	chr4_96435199	0	96435199	T	C
4	chr4_96439787	0	96439787	T	C
4	chr4_96440879	0	96440879	T	C
4	chr4_96442145	0	96442145	T	C
4	chr4_96450739	0	96450739	C	T
4	chr4_96455424	0	96455424	A	G
4	chr4_96457985	0	96457985	T	C
4	chr4_96469907	0	96469907	G	T
4	chr4_96469976	0	96469976	G	A
4	chr4_96471674	0	96471674	A	G
4	chr4_96471905	0	96471905	G	C
4	chr4_96474498	0	96474498	A	G
4	chr4_96477932	0	96477932	G	A
4	chr4_96478553	0	96478553	A	G
4	chr4_96480906	0	96480906	G	T
4	chr4_96481492	0	96481492	A	T
4	chr4_96483635	0	96483635	A	G
4	chr4_96485007	0	96485007	T	C
4	chr4_96495060	0	96495060	A	G
4	chr4_96500447	0	96500447	C	T
4	chr4_96503638	0	96503638	C	T
4	chr4_96505087	0	96505087	A	C
4	chr4_96510018	0	96510018	T	A
4	chr4_96510919	0	96510919	C	T
4	chr4_96512911	0	96512911	A	G
4	chr4_96514533	0	96514533	G	A
4	chr4_96514775	0	96514775	T	G
4	chr4_96515617	0	96515617	T	C
4	chr4_96516981	0	96516981	T	C
4	chr4_96526015	0	96526015	C	G
4	chr4_96535903	0	96535903	C	T
4	chr4_96543657	0	96543657	G	A
4	chr4_96544080	0	96544080	C	T
4	chr4_96550234	0	96550234	G	T
4	chr4_96550484	0	96550484	C	A
4	chr4_96552029	0	96552029	A	G
4	chr4_96569317	0	96569317	C	T
4	chr4_96580798	0	96580798	G	T
4	chr4_96589027	0	96589027	A	G
4	chr4_96589568	0	96589568	T	C
4	chr4_96589826	0	96589826	T	C
4	chr4_96591369	0	96591369	G	A
4	chr4_96591393	0	96591393	G	C
4	chr4_96596885	0	96596885	A	G
4	chr4_96597553	0	96597553	T	C
4	chr4_96598815	0	96598815	A	C
4	chr4_96614675	0	96614675	A	G
4	chr4_96617666	0	96617666	G	T
4	chr4_96632689	0	96632689	T	C
4	chr4_96637408	0	96637408	A	G
4	chr4_96639873	0	96639873	A	G
4	chr4_96648484	0	96648484	A	C
4	chr4_96649933	0	96649933	C	A
4	chr4_96650043	0	96650043	A	G
4	chr4_96654987	0	96654987	G	A
4	chr4_96657207	0	96657207	G	A
4	chr4_96657266	0	96657266	C	T
4	chr4_96659314	0	96659314	G	A
4	chr4_96661916	0	96661916	A	G
4	chr4_96667007	0	96667007	T	C
4	chr4_96680906	0	96680906	T	C
4	chr4_96691297	0	96691297	G	C
4	chr4_96692002	0	96692002	A	C
4	chr4_96694129	0	96694129	T	C
4	chr4_96696370	0	96696370	C	G
4	chr4_96704813	0	96704813	A	T
4	chr4_96705587	0	96705587	T	C
4	chr4_96708023	0	96708023	C	A
4	chr4_96710434	0	96710434	C	T
4	chr4_96714828	0	96714828	C	T
4	chr4_96718565	0	96718565	T	C
4	chr4_96721500	0	96721500	T	A
4	chr4_96722830	0	96722830	A	G
4	chr4_96723492	0	96723492	C	T
4	chr4_96731031	0	96731031	T	C
4	chr4_96736374	0	96736374	A	G
4	chr4_96749837	0	96749837	A	G
4	chr4_96752783	0	96752783	C	T
4	chr4_96752942	0	96752942	A	G
4	chr4_96756546	0	96756546	T	C
4	chr4_96757276	0	96757276	T	C
4	chr4_96765472	0	96765472	C	T
4	chr4_96765603	0	96765603	T	C
4	chr4_96770538	0	96770538	C	T
4	chr4_96780090	0	96780090	A	G
4	chr4_96782865	0	96782865	A	G
4	chr4_96786332	0	96786332	A	C
4	chr4_96788859	0	96788859	C	A
4	chr4_96789383	0	96789383	C	A
4	chr4_96799341	0	96799341	C	G
4	chr4_96805265	0	96805265	C	T
4	chr4_96810375	0	96810375	A	T
4	chr4_96811516	0	96811516	T	C
4	chr4_96813242	0	96813242	C	G
4	chr4_96821248	0	96821248	A	G
4	chr4_96823284	0	96823284	C	T
4	chr4_96823304	0	96823304	A	G
4	chr4_96829692	0	96829692	G	A
4	chr4_96848408	0	96848408	G	A
4	chr4_96857845	0	96857845	A	G
4	chr4_96862005	0	96862005	A	C
4	chr4_96890394	0	96890394	C	A
4	chr4_96892949	0	96892949	A	G
4	chr4_96899068	0	96899068	C	T
4	chr4_96915789	0	96915789	A	G
4	chr4_96921701	0	96921701	T	C
4	chr4_96925579	0	96925579	T	C
4	chr4_96927663	0	96927663	G	A
4	chr4_96927948	0	96927948	A	G
4	chr4_96933957	0	96933957	C	G
4	chr4_96934028	0	96934028	A	C
4	chr4_96934488	0	96934488	A	G
4	chr4_96935220	0	96935220	A	T
4	chr4_96936130	0	96936130	C	T
4	chr4_96943308	0	96943308	G	A
4	chr4_96945422	0	96945422	A	T
4	chr4_96946572	0	96946572	A	C
4	chr4_96979267	0	96979267	A	G
4	chr4_96979634	0	96979634	T	C
4	chr4_96982613	0	96982613	T	C
4	chr4_96983136	0	96983136	A	C
4	chr4_96989311	0	96989311	T	C
4	chr4_96989507	0	96989507	G	A
4	chr4_96992292	0	96992292	C	T
4	chr4_96997679	0	96997679	G	A
4	chr4_96999076	0	96999076	G	A
4	chr4_97002401	0	97002401	A	G
4	chr4_97004060	0	97004060	A	G
4	chr4_97005989	0	97005989	G	T
4	chr4_97006314	0	97006314	T	C
4	chr4_97007556	0	97007556	A	C
4	chr4_97008690	0	97008690	G	A
4	chr4_97009911	0	97009911	C	T
4	chr4_97040882	0	97040882	T	A
4	chr4_97046629	0	97046629	C	T
4	chr4_97055178	0	97055178	T	C
4	chr4_97063385	0	97063385	T	C
4	chr4_97065141	0	97065141	A	C
4	chr4_97066738	0	97066738	A	G
4	chr4_97073304	0	97073304	C	G
4	chr4_97077032	0	97077032	T	C
4	chr4_97077068	0	97077068	A	G
4	chr4_97085699	0	97085699	A	C
4	chr4_97087249	0	97087249	A	G
4	chr4_97089666	0	97089666	A	G
4	chr4_97095964	0	97095964	C	A
4	chr4_97114098	0	97114098	T	A
4	chr4_97119154	0	97119154	G	A
4	chr4_97131123	0	97131123	A	G
4	chr4_97142433	0	97142433	G	A
4	chr4_97145276	0	97145276	G	C
4	chr4_97147679	0	97147679	A	G
4	chr4_97148414	0	97148414	T	C
4	chr4_97201316	0	97201316	T	C
4	chr4_97208672	0	97208672	T	G
4	chr4_97210079	0	97210079	T	G
4	chr4_97262223	0	97262223	T	A
4	chr4_97262226	0	97262226	C	T
4	chr4_97262235	0	97262235	T	C
4	chr4_97262238	0	97262238	C	A
4	chr4_97269634	0	97269634	T	C
4	chr4_97274402	0	97274402	T	C
4	chr4_97289748	0	97289748	A	G
4	chr4_97292255	0	97292255	A	G
4	chr4_97316447	0	97316447	T	A
4	chr4_97329950	0	97329950	C	G
4	chr4_97331524	0	97331524	G	A
4	chr4_97349730	0	97349730	C	G
4	chr4_97367294	0	97367294	C	T
4	chr4_97369551	0	97369551	T	C
4	chr4_97370298	0	97370298	T	C
4	chr4_97372372	0	97372372	C	T
4	chr4_97384625	0	97384625	T	C
4	chr4_97399802	0	97399802	T	C
4	chr4_97413860	0	97413860	C	T
4	chr4_97414764	0	97414764	C	T
4	chr4_97419382	0	97419382	G	A
4	chr4_97421390	0	97421390	C	T
4	chr4_97421431	0	97421431	A	G
4	chr4_97428853	0	97428853	T	A
4	chr4_97429656	0	97429656	C	T
4	chr4_97434761	0	97434761	A	G
4	chr4_97439279	0	97439279	A	G
4	chr4_97440387	0	97440387	C	G
4	chr4_97442077	0	97442077	G	A
4	chr4_97442982	0	97442982	C	G
4	chr4_97445046	0	97445046	A	G
4	chr4_97446999	0	97446999	C	T
4	chr4_97452099	0	97452099	T	C
4	chr4_97453111	0	97453111	G	A
4	chr4_97456896	0	97456896	C	T
4	chr4_97458172	0	97458172	T	G
4	chr4_97458651	0	97458651	A	T
4	chr4_97459170	0	97459170	C	A
4	chr4_97461379	0	97461379	A	G
4	chr4_97463379	0	97463379	G	C
4	chr4_97465417	0	97465417	T	C
4	chr4_97468627	0	97468627	C	T
4	chr4_97472202	0	97472202	T	C
4	chr4_97476503	0	97476503	C	G
4	chr4_97480218	0	97480218	A	G
4	chr4_97481284	0	97481284	C	A
4	chr4_97490866	0	97490866	G	A
4	chr4_97491027	0	97491027	A	G
4	chr4_97496082	0	97496082	G	A
4	chr4_97498937	0	97498937	G	T
4	chr4_97499110	0	97499110	T	C
4	chr4_97500251	0	97500251	T	G
4	chr4_97500506	0	97500506	C	A
4	chr4_97519913	0	97519913	A	T
4	chr4_97520428	0	97520428	A	T
4	chr4_97520899	0	97520899	C	T
4	chr4_97523150	0	97523150	A	G
4	chr4_97527657	0	97527657	C	G
4	chr4_97553938	0	97553938	C	T
4	chr4_97569881	0	97569881	T	C
4	chr4_97600957	0	97600957	C	T
4	chr4_97603804	0	97603804	T	C
4	chr4_97607878	0	97607878	T	C
4	chr4_97610559	0	97610559	T	C
4	chr4_97622648	0	97622648	C	T
4	chr4_97622701	0	97622701	A	G
4	chr4_97624514	0	97624514	G	A
4	chr4_97643136	0	97643136	A	C
4	chr4_97643861	0	97643861	T	C
4	chr4_97652666	0	97652666	T	C
4	chr4_97655572	0	97655572	C	A
4	chr4_97663485	0	97663485	T	A
4	chr4_97663668	0	97663668	T	C
4	chr4_97663981	0	97663981	C	T
4	chr4_97666400	0	97666400	A	G
4	chr4_97667047	0	97667047	T	C
4	chr4_97668402	0	97668402	A	G
4	chr4_97668579	0	97668579	T	C
4	chr4_97670077	0	97670077	C	T
4	chr4_97671554	0	97671554	T	C
4	chr4_97685470	0	97685470	C	T
4	chr4_97688358	0	97688358	C	T
4	chr4_97690197	0	97690197	G	T
4	chr4_97690585	0	97690585	C	T
4	chr4_97691200	0	97691200	T	C
4	chr4_97709498	0	97709498	G	C
4	chr4_97709996	0	97709996	A	G
4	chr4_97717789	0	97717789	G	A
4	chr4_97728163	0	97728163	G	C
4	chr4_97730597	0	97730597	T	G
4	chr4_97740240	0	97740240	A	G
4	chr4_97744480	0	97744480	A	G
4	chr4_97753088	0	97753088	C	G
4	chr4_97756699	0	97756699	A	T
4	chr4_97756853	0	97756853	G	A
4	chr4_97758449	0	97758449	C	T
4	chr4_97761752	0	97761752	A	G
4	chr4_97766397	0	97766397	C	G
4	chr4_97777878	0	97777878	C	A
4	chr4_97778624	0	97778624	A	G
4	chr4_97779260	0	97779260	C	T
4	chr4_97785726	0	97785726	T	C
4	chr4_97787613	0	97787613	G	A
4	chr4_97808473	0	97808473	C	T
4	chr4_97808868	0	97808868	C	T
4	chr4_97809749	0	97809749	G	A
4	chr4_97810235	0	97810235	C	G
4	chr4_97816879	0	97816879	A	G
4	chr4_97818453	0	97818453	A	C
4	chr4_97824168	0	97824168	C	T
4	chr4_97827704	0	97827704	T	A
4	chr4_97828322	0	97828322	T	C
4	chr4_97829814	0	97829814	C	T
4	chr4_97842936	0	97842936	A	C
4	chr4_97843444	0	97843444	T	G
4	chr4_97848793	0	97848793	A	G
4	chr4_97852358	0	97852358	C	T
4	chr4_97855891	0	97855891	A	G
4	chr4_97856880	0	97856880	G	A
4	chr4_97861420	0	97861420	G	A
4	chr4_97870341	0	97870341	C	T
4	chr4_97872221	0	97872221	G	A
4	chr4_97872997	0	97872997	T	G
4	chr4_97888918	0	97888918	G	T
4	chr4_97893559	0	97893559	A	G
4	chr4_97907541	0	97907541	A	C
4	chr4_97910132	0	97910132	T	C
4	chr4_97919326	0	97919326	C	G
4	chr4_97919499	0	97919499	A	G
4	chr4_97927606	0	97927606	C	G
4	chr4_97928582	0	97928582	T	C
4	chr4_97931563	0	97931563	T	C
4	chr4_97933930	0	97933930	A	G
4	chr4_97936655	0	97936655	A	C
4	chr4_97936835	0	97936835	A	G
4	chr4_97947712	0	97947712	G	T
4	chr4_97954861	0	97954861	T	C
4	chr4_97955721	0	97955721	A	T
4	chr4_97964508	0	97964508	A	G
4	chr4_97965285	0	97965285	G	A
4	chr4_97970542	0	97970542	G	A
4	chr4_97973556	0	97973556	T	C
4	chr4_97977451	0	97977451	C	T
4	chr4_97981306	0	97981306	G	A
4	chr4_97982698	0	97982698	T	C
4	chr4_97990356	0	97990356	G	A
4	chr4_97991431	0	97991431	A	T
4	chr4_97991859	0	97991859	A	C
4	chr4_97995279	0	97995279	G	A
4	chr4_97996785	0	97996785	C	A
4	chr4_98007380	0	98007380	T	G
4	chr4_98008992	0	98008992	G	C
4	chr4_98011092	0	98011092	C	T
4	chr4_98012111	0	98012111	T	C
4	chr4_98015230	0	98015230	T	C
4	chr4_98016041	0	98016041	A	G
4	chr4_98019545	0	98019545	C	A
4	chr4_98024918	0	98024918	C	A
4	chr4_98025176	0	98025176	A	G
4	chr4_98031019	0	98031019	G	C
4	chr4_98033439	0	98033439	A	G
4	chr4_98041631	0	98041631	A	G
4	chr4_98049629	0	98049629	A	C
4	chr4_98058498	0	98058498	T	C
4	chr4_98063170	0	98063170	A	C
4	chr4_98064100	0	98064100	G	A
4	chr4_98066601	0	98066601	T	C
4	chr4_98070187	0	98070187	T	G
4	chr4_98071718	0	98071718	T	C
4	chr4_98075915	0	98075915	A	G
4	chr4_98088626	0	98088626	A	G
4	chr4_98095641	0	98095641	C	A
4	chr4_98097859	0	98097859	C	G
4	chr4_98109642	0	98109642	A	G
4	chr4_98117403	0	98117403	A	C
4	chr4_98120371	0	98120371	G	A
4	chr4_98134264	0	98134264	C	A
4	chr4_98139062	0	98139062	G	T
4	chr4_98144351	0	98144351	T	G
4	chr4_98153645	0	98153645	A	G
4	chr4_98158849	0	98158849	G	A
4	chr4_98181258	0	98181258	G	A
4	chr4_98197692	0	98197692	C	T
4	chr4_98218705	0	98218705	G	C
4	chr4_98220215	0	98220215	A	G
4	chr4_98224592	0	98224592	C	G
4	chr4_98226506	0	98226506	C	A
4	chr4_98235315	0	98235315	G	T
4	chr4_98247446	0	98247446	G	A
4	chr4_98256283	0	98256283	C	A
4	chr4_98264927	0	98264927	T	G
4	chr4_98276353	0	98276353	C	T
4	chr4_98280883	0	98280883	A	G
4	chr4_98292782	0	98292782	A	G
4	chr4_98292814	0	98292814	C	A
4	chr4_98305302	0	98305302	G	A
4	chr4_98313890	0	98313890	G	T
4	chr4_98313983	0	98313983	G	A
4	chr4_98334444	0	98334444	G	T
4	chr4_98340579	0	98340579	A	G
4	chr4_98341250	0	98341250	T	C
4	chr4_98346370	0	98346370	T	G
4	chr4_98351436	0	98351436	T	C
4	chr4_98366178	0	98366178	G	A
4	chr4_98375892	0	98375892	G	A
4	chr4_98384834	0	98384834	G	A
4	chr4_98393182	0	98393182	G	C
4	chr4_98393701	0	98393701	G	A
4	chr4_98405605	0	98405605	C	T
4	chr4_98422330	0	98422330	T	C
4	chr4_98435296	0	98435296	A	G
4	chr4_98440418	0	98440418	C	T
4	chr4_98447251	0	98447251	A	T
4	chr4_98451876	0	98451876	G	A
4	chr4_98454159	0	98454159	T	A
4	chr4_98477469	0	98477469	C	A
4	chr4_98484294	0	98484294	A	G
4	chr4_98486193	0	98486193	T	C
4	chr4_98491174	0	98491174	T	C
4	chr4_98494260	0	98494260	G	A
4	chr4_98499503	0	98499503	A	C
4	chr4_98504937	0	98504937	A	G
4	chr4_98505051	0	98505051	G	A
4	chr4_98512131	0	98512131	G	T
4	chr4_98516026	0	98516026	G	A
4	chr4_98518286	0	98518286	C	T
4	chr4_98523311	0	98523311	C	T
4	chr4_98531767	0	98531767	T	C
4	chr4_98540337	0	98540337	G	T
4	chr4_98548025	0	98548025	A	G
4	chr4_98553445	0	98553445	T	C
4	chr4_98570269	0	98570269	C	T
4	chr4_98572842	0	98572842	G	A
4	chr4_98576179	0	98576179	A	G
4	chr4_98578905	0	98578905	A	C
4	chr4_98594235	0	98594235	T	C
4	chr4_98597645	0	98597645	A	G
4	chr4_98618582	0	98618582	T	C
4	chr4_98622695	0	98622695	T	C
4	chr4_98630222	0	98630222	T	C
4	chr4_98639039	0	98639039	C	T
4	chr4_98639845	0	98639845	C	T
4	chr4_98643507	0	98643507	C	T
4	chr4_98644061	0	98644061	T	C
4	chr4_98652241	0	98652241	G	A
4	chr4_98658338	0	98658338	T	C
4	chr4_98660558	0	98660558	G	T
4	chr4_98685214	0	98685214	C	T
4	chr4_98696499	0	98696499	C	G
4	chr4_98698499	0	98698499	C	G
4	chr4_98704874	0	98704874	C	T
4	chr4_98718464	0	98718464	T	C
4	chr4_98736254	0	98736254	C	G
4	chr4_98737490	0	98737490	G	T
4	chr4_98739265	0	98739265	T	A
4	chr4_98743455	0	98743455	T	C
4	chr4_98747629	0	98747629	G	A
4	chr4_98749888	0	98749888	A	G
4	chr4_98750890	0	98750890	C	A
4	chr4_98751105	0	98751105	T	C
4	chr4_98752563	0	98752563	G	T
4	chr4_98755603	0	98755603	G	A
4	chr4_98759977	0	98759977	A	G
4	chr4_98767741	0	98767741	A	G
4	chr4_98777120	0	98777120	A	G
4	chr4_98789290	0	98789290	C	G
4	chr4_98794866	0	98794866	T	C
4	chr4_98795590	0	98795590	T	C
4	chr4_98809318	0	98809318	C	T
4	chr4_98816217	0	98816217	G	C
4	chr4_98820117	0	98820117	C	T
4	chr4_98836664	0	98836664	A	G
4	chr4_98840923	0	98840923	A	G
4	chr4_98852189	0	98852189	A	C
4	chr4_98861078	0	98861078	A	C
4	chr4_98865865	0	98865865	T	C
4	chr4_98872937	0	98872937	G	A
4	chr4_98878312	0	98878312	C	T
4	chr4_98879316	0	98879316	G	A
4	chr4_98887866	0	98887866	A	G
4	chr4_98893110	0	98893110	T	C
4	chr4_98893650	0	98893650	G	A
4	chr4_98894529	0	98894529	C	A
4	chr4_98894741	0	98894741	C	G
4	chr4_98896268	0	98896268	A	G
4	chr4_98904912	0	98904912	T	C
4	chr4_98905917	0	98905917	G	A
4	chr4_98911614	0	98911614	A	G
4	chr4_98918935	0	98918935	C	T
4	chr4_98920699	0	98920699	C	A
4	chr4_98926484	0	98926484	T	C
4	chr4_98933039	0	98933039	T	C
4	chr4_98948664	0	98948664	G	A
4	chr4_98949755	0	98949755	C	T
4	chr4_98951017	0	98951017	T	C
4	chr4_98956337	0	98956337	G	A
4	chr4_98958071	0	98958071	A	G
4	chr4_98965827	0	98965827	G	T
4	chr4_98968658	0	98968658	C	G
4	chr4_98970126	0	98970126	T	C
4	chr4_98976296	0	98976296	T	C
4	chr4_98979593	0	98979593	T	C
4	chr4_98991288	0	98991288	G	A
4	chr4_99013007	0	99013007	G	C
4	chr4_99016777	0	99016777	A	G
4	chr4_99018462	0	99018462	G	T
4	chr4_99025177	0	99025177	A	G
4	chr4_99025311	0	99025311	T	C
4	chr4_99033668	0	99033668	C	T
4	chr4_99035598	0	99035598	A	G
4	chr4_99041886	0	99041886	T	C
4	chr4_99050752	0	99050752	G	A
4	chr4_99050853	0	99050853	C	G
4	chr4_99052141	0	99052141	T	C
4	chr4_99056829	0	99056829	G	T
4	chr4_99069911	0	99069911	A	T
4	chr4_99069928	0	99069928	T	G
4	chr4_99071426	0	99071426	C	G
4	chr4_99079221	0	99079221	G	A
4	chr4_99082617	0	99082617	C	T
4	chr4_99084051	0	99084051	T	C
4	chr4_99085897	0	99085897	G	A
4	chr4_99096709	0	99096709	T	C
4	chr4_99099787	0	99099787	T	G
4	chr4_99108522	0	99108522	C	T
4	chr4_99109577	0	99109577	A	C
4	chr4_99111461	0	99111461	T	A
4	chr4_99111511	0	99111511	T	C
4	chr4_99113410	0	99113410	C	T
4	chr4_99120797	0	99120797	T	C
4	chr4_99122554	0	99122554	G	A
4	chr4_99122991	0	99122991	G	A
4	chr4_99123240	0	99123240	G	C
4	chr4_99144411	0	99144411	C	A
4	chr4_99144424	0	99144424	A	G
4	chr4_99144707	0	99144707	T	G
4	chr4_99157262	0	99157262	T	C
4	chr4_99169904	0	99169904	A	G
4	chr4_99169957	0	99169957	C	G
4	chr4_99170935	0	99170935	G	A
4	chr4_99182426	0	99182426	T	C
4	chr4_99182927	0	99182927	A	G
4	chr4_99187622	0	99187622	G	A
4	chr4_99191091	0	99191091	A	G
4	chr4_99202729	0	99202729	C	G
4	chr4_99202746	0	99202746	A	G
4	chr4_99205246	0	99205246	T	C
4	chr4_99205430	0	99205430	A	C
4	chr4_99206349	0	99206349	T	C
4	chr4_99210143	0	99210143	C	A
4	chr4_99214499	0	99214499	G	A
4	chr4_99223267	0	99223267	G	A
4	chr4_99234357	0	99234357	G	C
4	chr4_99258953	0	99258953	C	A
4	chr4_99264170	0	99264170	A	G
4	chr4_99272214	0	99272214	C	A
4	chr4_99274502	0	99274502	C	T
4	chr4_99275445	0	99275445	G	A
4	chr4_99280322	0	99280322	C	T
4	chr4_99289505	0	99289505	A	G
4	chr4_99291699	0	99291699	A	T
4	chr4_99291746	0	99291746	G	A
4	chr4_99329034	0	99329034	T	C
4	chr4_99329907	0	99329907	G	T
4	chr4_99336806	0	99336806	G	A
4	chr4_99342429	0	99342429	A	G
4	chr4_99353143	0	99353143	C	T
4	chr4_99358111	0	99358111	C	T
4	chr4_99360264	0	99360264	A	G
4	chr4_99370868	0	99370868	G	A
4	chr4_99371711	0	99371711	T	C
4	chr4_99386215	0	99386215	C	A
4	chr4_99392804	0	99392804	C	T
4	chr4_99400063	0	99400063	T	G
4	chr4_99401719	0	99401719	A	G
4	chr4_99404700	0	99404700	C	G
4	chr4_99408513	0	99408513	T	C
4	chr4_99408629	0	99408629	G	A
4	chr4_99424395	0	99424395	T	C
4	chr4_99426727	0	99426727	G	A
4	chr4_99433476	0	99433476	T	C
4	chr4_99445839	0	99445839	C	T
4	chr4_99456475	0	99456475	T	G
4	chr4_99457776	0	99457776	C	G
4	chr4_99490092	0	99490092	A	G
4	chr4_99490129	0	99490129	G	C
4	chr4_99490581	0	99490581	G	A
4	chr4_99497186	0	99497186	C	A
4	chr4_99503472	0	99503472	G	A
4	chr4_99510560	0	99510560	C	T
4	chr4_99511243	0	99511243	A	G
4	chr4_99516117	0	99516117	C	G
4	chr4_99527430	0	99527430	A	G
4	chr4_99534443	0	99534443	T	C
4	chr4_99535487	0	99535487	A	G
4	chr4_99536386	0	99536386	A	C
4	chr4_99543693	0	99543693	A	G
4	chr4_99544770	0	99544770	A	G
4	chr4_99550710	0	99550710	G	T
4	chr4_99568858	0	99568858	T	C
4	chr4_99569944	0	99569944	A	G
4	chr4_99571655	0	99571655	A	C
4	chr4_99573250	0	99573250	A	G
4	chr4_99576197	0	99576197	A	T
4	chr4_99579083	0	99579083	G	A
4	chr4_99582637	0	99582637	A	G
4	chr4_99586257	0	99586257	A	G
4	chr4_99604604	0	99604604	C	T
4	chr4_99609615	0	99609615	A	G
4	chr4_99612016	0	99612016	C	T
4	chr4_99613735	0	99613735	G	A
4	chr4_99628944	0	99628944	A	C
4	chr4_99641901	0	99641901	G	T
4	chr4_99642350	0	99642350	A	G
4	chr4_99645218	0	99645218	T	C
4	chr4_99649270	0	99649270	T	C
4	chr4_99658214	0	99658214	G	A
4	chr4_99662823	0	99662823	G	A
4	chr4_99663252	0	99663252	C	T
4	chr4_99665239	0	99665239	C	G
4	chr4_99669630	0	99669630	G	A
4	chr4_99671259	0	99671259	G	C
4	chr4_99675688	0	99675688	A	G
4	chr4_99680565	0	99680565	A	C
4	chr4_99685774	0	99685774	C	T
4	chr4_99689864	0	99689864	T	C
4	chr4_99690669	0	99690669	A	G
4	chr4_99697341	0	99697341	G	A
4	chr4_99699250	0	99699250	T	A
4	chr4_99700727	0	99700727	G	A
4	chr4_99705130	0	99705130	T	G
4	chr4_99708347	0	99708347	G	A
4	chr4_99712790	0	99712790	C	A
4	chr4_99729151	0	99729151	G	C
4	chr4_99729524	0	99729524	A	G
4	chr4_99731095	0	99731095	G	C
4	chr4_99737850	0	99737850	A	G
4	chr4_99747707	0	99747707	A	G
4	chr4_99759614	0	99759614	T	C
4	chr4_99760363	0	99760363	T	C
4	chr4_99763107	0	99763107	G	A
4	chr4_99773214	0	99773214	C	T
4	chr4_99792299	0	99792299	G	A
4	chr4_99794519	0	99794519	C	T
4	chr4_99806395	0	99806395	A	G
4	chr4_99811175	0	99811175	A	G
4	chr4_99822653	0	99822653	G	A
4	chr4_99823080	0	99823080	C	G
4	chr4_99827133	0	99827133	T	C
4	chr4_99829689	0	99829689	C	T
4	chr4_99830574	0	99830574	A	C
4	chr4_99833366	0	99833366	A	G
4	chr4_99834368	0	99834368	G	C
4	chr4_99841054	0	99841054	G	T
4	chr4_99860783	0	99860783	A	T
4	chr4_99864442	0	99864442	A	G
4	chr4_99866683	0	99866683	A	G
4	chr4_99870776	0	99870776	C	T
4	chr4_99882118	0	99882118	A	C
4	chr4_99884593	0	99884593	A	G
4	chr4_99887450	0	99887450	G	C
4	chr4_99888912	0	99888912	A	G
4	chr4_99904765	0	99904765	C	T
4	chr4_99904986	0	99904986	T	C
4	chr4_99920580	0	99920580	G	A
4	chr4_99920644	0	99920644	A	C
4	chr4_99925169	0	99925169	C	A
4	chr4_99927751	0	99927751	G	A
4	chr4_99928301	0	99928301	C	A
4	chr4_99931600	0	99931600	C	A
4	chr4_99931756	0	99931756	G	A
4	chr4_99954708	0	99954708	A	T
4	chr4_99971053	0	99971053	A	T
4	chr4_99972602	0	99972602	G	A
4	chr4_99977221	0	99977221	A	C
4	chr4_99978407	0	99978407	G	C
4	chr4_99990755	0	99990755	A	G
4	chr4_99996935	0	99996935	C	T
4	chr4_100011083	0	100011083	G	C
4	chr4_100013042	0	100013042	A	G
4	chr4_100014651	0	100014651	C	A
4	chr4_100022620	0	100022620	T	G
4	chr4_100025275	0	100025275	G	A
4	chr4_100026546	0	100026546	G	C
4	chr4_100036146	0	100036146	G	T
4	chr4_100040942	0	100040942	G	C
4	chr4_100047976	0	100047976	T	C
4	chr4_100068765	0	100068765	A	G
4	chr4_100074086	0	100074086	T	C
4	chr4_100077152	0	100077152	C	T
4	chr4_100080288	0	100080288	A	G
4	chr4_100081747	0	100081747	C	G
4	chr4_100084964	0	100084964	G	A
4	chr4_100095217	0	100095217	C	A
4	chr4_100103667	0	100103667	A	G
4	chr4_100104447	0	100104447	A	G
4	chr4_100109177	0	100109177	A	C
4	chr4_100110818	0	100110818	T	C
4	chr4_100113432	0	100113432	G	A
4	chr4_100115719	0	100115719	A	G
4	chr4_100123533	0	100123533	A	C
4	chr4_100129058	0	100129058	C	G
4	chr4_100129784	0	100129784	G	A
4	chr4_100142942	0	100142942	A	G
4	chr4_100146585	0	100146585	T	C
4	chr4_100146917	0	100146917	T	C
4	chr4_100149615	0	100149615	T	G
4	chr4_100157145	0	100157145	G	C
4	chr4_100159240	0	100159240	T	C
4	chr4_100165692	0	100165692	A	G
4	chr4_100166112	0	100166112	A	G
4	chr4_100168245	0	100168245	T	C
4	chr4_100170248	0	100170248	G	A
4	chr4_100180990	0	100180990	T	C
4	chr4_100187413	0	100187413	C	T
4	chr4_100187511	0	100187511	A	G
4	chr4_100196815	0	100196815	A	G
4	chr4_100200072	0	100200072	C	T
4	chr4_100201572	0	100201572	G	A
4	chr4_100203053	0	100203053	T	G
4	chr4_100206943	0	100206943	T	G
4	chr4_100218185	0	100218185	G	A
4	chr4_100248919	0	100248919	T	G
4	chr4_100249749	0	100249749	C	A
4	chr4_100250591	0	100250591	C	T
4	chr4_100268308	0	100268308	C	T
4	chr4_100269945	0	100269945	C	T
4	chr4_100271002	0	100271002	G	A
4	chr4_100278888	0	100278888	A	G
4	chr4_100279558	0	100279558	C	G
4	chr4_100282551	0	100282551	G	A
4	chr4_100282646	0	100282646	C	G
4	chr4_100292762	0	100292762	C	A
4	chr4_100298182	0	100298182	A	G
4	chr4_100305386	0	100305386	T	C
4	chr4_100316189	0	100316189	C	T
4	chr4_100317961	0	100317961	A	T
4	chr4_100323022	0	100323022	A	T
4	chr4_100337511	0	100337511	A	G
4	chr4_100348132	0	100348132	A	G
4	chr4_100350614	0	100350614	A	G
4	chr4_100356656	0	100356656	C	A
4	chr4_100363118	0	100363118	A	C
4	chr4_100369174	0	100369174	A	G
4	chr4_100378097	0	100378097	G	A
4	chr4_100378865	0	100378865	G	A
4	chr4_100382329	0	100382329	T	C
4	chr4_100392639	0	100392639	C	A
4	chr4_100398271	0	100398271	G	A
4	chr4_100401537	0	100401537	A	C
4	chr4_100401557	0	100401557	T	C
4	chr4_100409588	0	100409588	G	T
4	chr4_100417964	0	100417964	A	G
4	chr4_100425201	0	100425201	G	A
4	chr4_100428252	0	100428252	G	A
4	chr4_100429084	0	100429084	G	A
4	chr4_100437439	0	100437439	T	C
4	chr4_100438650	0	100438650	A	G
4	chr4_100458956	0	100458956	G	A
4	chr4_100460522	0	100460522	T	C
4	chr4_100467958	0	100467958	A	T
4	chr4_100469104	0	100469104	A	G
4	chr4_100474741	0	100474741	C	T
4	chr4_100476201	0	100476201	G	A
4	chr4_100480040	0	100480040	T	C
4	chr4_100485794	0	100485794	A	T
4	chr4_100489239	0	100489239	C	T
4	chr4_100498136	0	100498136	A	C
4	chr4_100502250	0	100502250	G	C
4	chr4_100504302	0	100504302	A	G
4	chr4_100508889	0	100508889	C	T
4	chr4_100511270	0	100511270	A	G
4	chr4_100515755	0	100515755	A	G
4	chr4_100526857	0	100526857	G	A
4	chr4_100532091	0	100532091	A	G
4	chr4_100536813	0	100536813	A	G
4	chr4_100539052	0	100539052	A	G
4	chr4_100540705	0	100540705	G	T
4	chr4_100542601	0	100542601	T	C
4	chr4_100554603	0	100554603	C	T
4	chr4_100562646	0	100562646	A	T
4	chr4_100576603	0	100576603	G	A
4	chr4_100579882	0	100579882	A	G
4	chr4_100581673	0	100581673	T	G
4	chr4_100584043	0	100584043	A	G
4	chr4_100589373	0	100589373	T	C
4	chr4_100591892	0	100591892	A	G
4	chr4_100600472	0	100600472	A	G
4	chr4_100602203	0	100602203	C	T
4	chr4_100606212	0	100606212	T	A
4	chr4_100606340	0	100606340	G	A
4	chr4_100607854	0	100607854	C	T
4	chr4_100619800	0	100619800	T	C
4	chr4_100621181	0	100621181	T	A
4	chr4_100622580	0	100622580	G	A
4	chr4_100623813	0	100623813	G	A
4	chr4_100623962	0	100623962	A	G
4	chr4_100631103	0	100631103	C	A
4	chr4_100634551	0	100634551	A	G
4	chr4_100650289	0	100650289	C	T
4	chr4_100651534	0	100651534	A	G
4	chr4_100661866	0	100661866	A	G
4	chr4_100669437	0	100669437	G	A
4	chr4_100671067	0	100671067	T	C
4	chr4_100679453	0	100679453	G	A
4	chr4_100682144	0	100682144	G	T
4	chr4_100687863	0	100687863	A	G
4	chr4_100703807	0	100703807	C	T
4	chr4_100711711	0	100711711	A	G
4	chr4_100712302	0	100712302	T	C
4	chr4_100715550	0	100715550	G	A
4	chr4_100717715	0	100717715	G	A
4	chr4_100723116	0	100723116	C	T
4	chr4_100724942	0	100724942	G	A
4	chr4_100728069	0	100728069	A	G
4	chr4_100729656	0	100729656	G	A
4	chr4_100732350	0	100732350	G	A
4	chr4_100733747	0	100733747	T	C
4	chr4_100740677	0	100740677	G	A
4	chr4_100751447	0	100751447	T	C
4	chr4_100753184	0	100753184	G	C
4	chr4_100759230	0	100759230	C	G
4	chr4_100765297	0	100765297	A	G
4	chr4_100765466	0	100765466	T	C
4	chr4_100766796	0	100766796	T	C
4	chr4_100769711	0	100769711	A	G
4	chr4_100772039	0	100772039	G	C
4	chr4_100774765	0	100774765	A	G
4	chr4_100775954	0	100775954	A	G
4	chr4_100777405	0	100777405	T	C
4	chr4_100791058	0	100791058	T	G
4	chr4_100799340	0	100799340	T	C
4	chr4_100800240	0	100800240	G	T
4	chr4_100805378	0	100805378	A	G
4	chr4_100808027	0	100808027	A	T
4	chr4_100808857	0	100808857	A	G
4	chr4_100810554	0	100810554	G	A
4	chr4_100825526	0	100825526	G	C
4	chr4_100828467	0	100828467	C	T
4	chr4_100838552	0	100838552	G	A
4	chr4_100845631	0	100845631	G	A
4	chr4_100861073	0	100861073	A	G
4	chr4_100897670	0	100897670	A	T
4	chr4_100901879	0	100901879	T	C
4	chr4_100931596	0	100931596	A	G
4	chr4_100932062	0	100932062	A	G
4	chr4_100932602	0	100932602	A	G
4	chr4_100932911	0	100932911	T	C
4	chr4_100933151	0	100933151	G	A
4	chr4_100940840	0	100940840	T	C
4	chr4_100942656	0	100942656	A	G
4	chr4_100947339	0	100947339	G	A
4	chr4_100947673	0	100947673	C	T
4	chr4_100947852	0	100947852	C	G
4	chr4_100951712	0	100951712	A	G
4	chr4_100969411	0	100969411	G	A
4	chr4_100981375	0	100981375	A	G
4	chr4_100989579	0	100989579	T	C
4	chr4_100990090	0	100990090	C	T
4	chr4_100991894	0	100991894	A	G
4	chr4_100994249	0	100994249	T	C
4	chr4_100995283	0	100995283	A	C
4	chr4_101020132	0	101020132	A	T
4	chr4_101023234	0	101023234	T	A
4	chr4_101031085	0	101031085	C	G
4	chr4_101031926	0	101031926	A	T
4	chr4_101042683	0	101042683	A	C
4	chr4_101046126	0	101046126	A	G
4	chr4_101049743	0	101049743	G	T
4	chr4_101053459	0	101053459	T	A
4	chr4_101057946	0	101057946	A	T
4	chr4_101061226	0	101061226	T	C
4	chr4_101066681	0	101066681	A	G
4	chr4_101071507	0	101071507	C	G
4	chr4_101074431	0	101074431	T	C
4	chr4_101089608	0	101089608	T	C
4	chr4_101093023	0	101093023	T	G
4	chr4_101095364	0	101095364	T	C
4	chr4_101099663	0	101099663	T	C
4	chr4_101110160	0	101110160	A	G
4	chr4_101110168	0	101110168	T	C
4	chr4_101113765	0	101113765	T	C
4	chr4_101115675	0	101115675	A	G
4	chr4_101119195	0	101119195	A	G
4	chr4_101119496	0	101119496	C	T
4	chr4_101120963	0	101120963	G	T
4	chr4_101123746	0	101123746	G	A
4	chr4_101126703	0	101126703	G	T
4	chr4_101131449	0	101131449	C	T
4	chr4_101134410	0	101134410	C	T
4	chr4_101142836	0	101142836	C	A
4	chr4_101145016	0	101145016	G	A
4	chr4_101147860	0	101147860	C	T
4	chr4_101149088	0	101149088	G	A
4	chr4_101149440	0	101149440	A	G
4	chr4_101150583	0	101150583	A	T
4	chr4_101165297	0	101165297	T	G
4	chr4_101167068	0	101167068	T	C
4	chr4_101173920	0	101173920	G	C
4	chr4_101181037	0	101181037	C	T
4	chr4_101181772	0	101181772	T	A
4	chr4_101206272	0	101206272	C	T
4	chr4_101207114	0	101207114	T	C
4	chr4_101210209	0	101210209	G	A
4	chr4_101213292	0	101213292	G	C
4	chr4_101217676	0	101217676	T	C
4	chr4_101219758	0	101219758	A	G
4	chr4_101222478	0	101222478	T	G
4	chr4_101225951	0	101225951	C	T
4	chr4_101226860	0	101226860	G	A
4	chr4_101249288	0	101249288	G	A
4	chr4_101280928	0	101280928	C	T
4	chr4_101281225	0	101281225	G	A
4	chr4_101299009	0	101299009	T	G
4	chr4_101300110	0	101300110	G	A
4	chr4_101305517	0	101305517	C	T
4	chr4_101310238	0	101310238	A	G
4	chr4_101312765	0	101312765	T	C
4	chr4_101318300	0	101318300	T	C
4	chr4_101323919	0	101323919	C	T
4	chr4_101323944	0	101323944	C	G
4	chr4_101324233	0	101324233	C	A
4	chr4_101325642	0	101325642	G	A
4	chr4_101327298	0	101327298	A	G
4	chr4_101327453	0	101327453	T	A
4	chr4_101327673	0	101327673	T	C
4	chr4_101334954	0	101334954	T	C
4	chr4_101340934	0	101340934	T	C
4	chr4_101352395	0	101352395	A	G
4	chr4_101354987	0	101354987	A	C
4	chr4_101356063	0	101356063	A	G
4	chr4_101361179	0	101361179	A	G
4	chr4_101361232	0	101361232	G	A
4	chr4_101362504	0	101362504	G	A
4	chr4_101370642	0	101370642	C	T
4	chr4_101375854	0	101375854	C	T
4	chr4_101378742	0	101378742	C	T
4	chr4_101382580	0	101382580	T	C
4	chr4_101383703	0	101383703	A	G
4	chr4_101386934	0	101386934	A	T
4	chr4_101390602	0	101390602	T	C
4	chr4_101400616	0	101400616	T	C
4	chr4_101405760	0	101405760	T	A
4	chr4_101410243	0	101410243	T	C
4	chr4_101414435	0	101414435	G	A
4	chr4_101416467	0	101416467	T	C
4	chr4_101424451	0	101424451	A	T
4	chr4_101451265	0	101451265	A	G
4	chr4_101454925	0	101454925	T	C
4	chr4_101455659	0	101455659	A	G
4	chr4_101456283	0	101456283	C	T
4	chr4_101478337	0	101478337	T	C
4	chr4_101482266	0	101482266	A	G
4	chr4_101488483	0	101488483	C	G
4	chr4_101495142	0	101495142	A	G
4	chr4_101498095	0	101498095	A	C
4	chr4_101503308	0	101503308	C	T
4	chr4_101509387	0	101509387	C	T
4	chr4_101512098	0	101512098	C	T
4	chr4_101671985	0	101671985	A	G
4	chr4_101674417	0	101674417	T	C
4	chr4_101675634	0	101675634	G	A
4	chr4_101676155	0	101676155	T	G
4	chr4_101685831	0	101685831	A	G
4	chr4_101686261	0	101686261	G	C
4	chr4_101691200	0	101691200	A	G
4	chr4_101693642	0	101693642	T	A
4	chr4_101693912	0	101693912	C	A
4	chr4_101694169	0	101694169	T	C
4	chr4_101694358	0	101694358	C	G
4	chr4_101694425	0	101694425	C	T
4	chr4_101697544	0	101697544	G	C
4	chr4_101698274	0	101698274	T	C
4	chr4_101698643	0	101698643	A	G
4	chr4_101702810	0	101702810	A	G
4	chr4_101702920	0	101702920	G	A
4	chr4_101704146	0	101704146	A	G
4	chr4_101714267	0	101714267	T	C
4	chr4_101714548	0	101714548	T	C
4	chr4_101715001	0	101715001	T	C
4	chr4_101716048	0	101716048	C	G
4	chr4_101718725	0	101718725	C	A
4	chr4_101719259	0	101719259	A	G
4	chr4_101719638	0	101719638	T	C
4	chr4_101722792	0	101722792	A	G
4	chr4_101731214	0	101731214	T	G
4	chr4_101733461	0	101733461	C	T
4	chr4_101743870	0	101743870	T	C
4	chr4_101744684	0	101744684	C	A
4	chr4_101745024	0	101745024	C	G
4	chr4_101749192	0	101749192	A	G
4	chr4_101749737	0	101749737	G	A
4	chr4_101756145	0	101756145	T	C
4	chr4_101756562	0	101756562	G	C
4	chr4_101756673	0	101756673	C	T
4	chr4_101767788	0	101767788	G	C
4	chr4_101774704	0	101774704	A	G
4	chr4_101775433	0	101775433	A	G
4	chr4_101779262	0	101779262	G	T
4	chr4_101781803	0	101781803	G	A
4	chr4_101799849	0	101799849	A	C
4	chr4_101801393	0	101801393	T	C
4	chr4_101806504	0	101806504	T	G
4	chr4_101806647	0	101806647	T	C
4	chr4_101819516	0	101819516	G	A
4	chr4_101825595	0	101825595	G	A
4	chr4_101827168	0	101827168	C	T
4	chr4_101830148	0	101830148	G	A
4	chr4_101832973	0	101832973	C	T
4	chr4_101841685	0	101841685	T	G
4	chr4_101843311	0	101843311	A	T
4	chr4_101843643	0	101843643	C	T
4	chr4_101848621	0	101848621	G	A
4	chr4_101851204	0	101851204	T	C
4	chr4_101852669	0	101852669	A	G
4	chr4_101866130	0	101866130	C	A
4	chr4_101869483	0	101869483	T	C
4	chr4_101879111	0	101879111	G	T
4	chr4_101888499	0	101888499	A	G
4	chr4_101892448	0	101892448	G	C
4	chr4_101895053	0	101895053	G	T
4	chr4_101895291	0	101895291	C	T
4	chr4_101904527	0	101904527	C	T
4	chr4_101909511	0	101909511	T	G
4	chr4_101910265	0	101910265	A	G
4	chr4_101910871	0	101910871	T	C
4	chr4_101912353	0	101912353	G	A
4	chr4_101913243	0	101913243	T	C
4	chr4_101918231	0	101918231	C	T
4	chr4_101922014	0	101922014	A	G
4	chr4_101926149	0	101926149	C	A
4	chr4_101926253	0	101926253	T	C
4	chr4_101926254	0	101926254	A	G
4	chr4_101929771	0	101929771	A	G
4	chr4_101934660	0	101934660	T	C
4	chr4_101936024	0	101936024	T	C
4	chr4_101941409	0	101941409	C	G
4	chr4_101942899	0	101942899	T	G
4	chr4_101944780	0	101944780	A	G
4	chr4_101945952	0	101945952	T	G
4	chr4_101958025	0	101958025	A	G
4	chr4_101965338	0	101965338	G	A
4	chr4_101967292	0	101967292	T	G
4	chr4_101967517	0	101967517	C	T
4	chr4_101990536	0	101990536	A	C
4	chr4_102006184	0	102006184	T	C
4	chr4_102146249	0	102146249	T	G
4	chr4_102174609	0	102174609	A	G
4	chr4_102177918	0	102177918	G	A
4	chr4_102187084	0	102187084	C	T
4	chr4_102276202	0	102276202	T	C
4	chr4_102289496	0	102289496	C	G
4	chr4_102301397	0	102301397	A	G
4	chr4_102419059	0	102419059	T	C
4	chr4_102436630	0	102436630	A	C
4	chr4_102446835	0	102446835	C	G
4	chr4_102451073	0	102451073	C	T
4	chr4_102452040	0	102452040	A	T
4	chr4_102467791	0	102467791	C	A
4	chr4_102473305	0	102473305	T	A
4	chr4_102475112	0	102475112	G	C
4	chr4_102477472	0	102477472	A	G
4	chr4_102478155	0	102478155	G	T
4	chr4_102483554	0	102483554	G	A
4	chr4_102491777	0	102491777	T	G
4	chr4_102494004	0	102494004	G	C
4	chr4_102494030	0	102494030	T	C
4	chr4_102505922	0	102505922	T	C
4	chr4_102511056	0	102511056	A	G
4	chr4_102511394	0	102511394	T	C
4	chr4_102511566	0	102511566	C	G
4	chr4_102519844	0	102519844	G	A
4	chr4_102527052	0	102527052	T	C
4	chr4_102538532	0	102538532	T	C
4	chr4_102546421	0	102546421	C	T
4	chr4_102560754	0	102560754	A	G
4	chr4_102562852	0	102562852	C	T
4	chr4_102563256	0	102563256	A	C
4	chr4_102564931	0	102564931	A	G
4	chr4_102570655	0	102570655	C	G
4	chr4_102573280	0	102573280	G	C
4	chr4_102573432	0	102573432	A	G
4	chr4_102579076	0	102579076	T	C
4	chr4_102581887	0	102581887	A	G
4	chr4_102591988	0	102591988	C	A
4	chr4_102596917	0	102596917	A	G
4	chr4_102598271	0	102598271	A	G
4	chr4_102598629	0	102598629	A	C
4	chr4_102606240	0	102606240	T	A
4	chr4_102611082	0	102611082	C	T
4	chr4_102616295	0	102616295	A	G
4	chr4_102626666	0	102626666	T	C
4	chr4_102632888	0	102632888	A	C
4	chr4_102633302	0	102633302	C	G
4	chr4_102634859	0	102634859	A	G
4	chr4_102635639	0	102635639	A	G
4	chr4_102637266	0	102637266	T	C
4	chr4_102643869	0	102643869	T	C
4	chr4_102644673	0	102644673	A	G
4	chr4_102644999	0	102644999	G	A
4	chr4_102647675	0	102647675	A	G
4	chr4_102658683	0	102658683	G	A
4	chr4_102669306	0	102669306	T	C
4	chr4_102672301	0	102672301	A	G
4	chr4_102675217	0	102675217	T	C
4	chr4_102680339	0	102680339	C	T
4	chr4_102682575	0	102682575	G	A
4	chr4_102689119	0	102689119	A	G
4	chr4_102691219	0	102691219	T	G
4	chr4_102694635	0	102694635	A	G
4	chr4_102700529	0	102700529	G	A
4	chr4_102703379	0	102703379	T	C
4	chr4_102705506	0	102705506	G	T
4	chr4_102705511	0	102705511	A	G
4	chr4_102705948	0	102705948	A	G
4	chr4_102707405	0	102707405	G	A
4	chr4_102712393	0	102712393	C	T
4	chr4_102718994	0	102718994	G	T
4	chr4_102726027	0	102726027	T	G
4	chr4_102733398	0	102733398	T	C
4	chr4_102735349	0	102735349	C	G
4	chr4_102738375	0	102738375	G	A
4	chr4_102742939	0	102742939	T	C
4	chr4_102747097	0	102747097	A	G
4	chr4_102747345	0	102747345	A	G
4	chr4_102748329	0	102748329	T	C
4	chr4_102752474	0	102752474	T	G
4	chr4_102759279	0	102759279	C	T
4	chr4_102761652	0	102761652	C	T
4	chr4_102767109	0	102767109	A	C
4	chr4_102771896	0	102771896	G	T
4	chr4_102773208	0	102773208	G	A
4	chr4_102774237	0	102774237	T	C
4	chr4_102776216	0	102776216	A	G
4	chr4_102778953	0	102778953	T	G
4	chr4_102788874	0	102788874	C	T
4	chr4_102790561	0	102790561	G	A
4	chr4_102797925	0	102797925	A	G
4	chr4_102799441	0	102799441	G	A
4	chr4_102800040	0	102800040	A	G
4	chr4_102801831	0	102801831	T	G
4	chr4_102803538	0	102803538	T	C
4	chr4_102803602	0	102803602	A	G
4	chr4_102807773	0	102807773	A	G
4	chr4_102812468	0	102812468	C	T
4	chr4_102827183	0	102827183	A	G
4	chr4_102830834	0	102830834	T	C
4	chr4_102835119	0	102835119	G	A
4	chr4_102841592	0	102841592	G	T
4	chr4_102848304	0	102848304	G	A
4	chr4_102850659	0	102850659	C	T
4	chr4_102853958	0	102853958	T	C
4	chr4_102854323	0	102854323	G	A
4	chr4_102854393	0	102854393	C	A
4	chr4_102856039	0	102856039	T	C
4	chr4_102858259	0	102858259	C	T
4	chr4_102870964	0	102870964	C	A
4	chr4_102876087	0	102876087	C	G
4	chr4_102880513	0	102880513	T	C
4	chr4_102881537	0	102881537	T	C
4	chr4_102883460	0	102883460	A	G
4	chr4_102886140	0	102886140	A	G
4	chr4_102888205	0	102888205	T	A
4	chr4_102891214	0	102891214	T	C
4	chr4_102891317	0	102891317	T	C
4	chr4_102893513	0	102893513	A	C
4	chr4_102893867	0	102893867	C	G
4	chr4_102914925	0	102914925	T	G
4	chr4_102918044	0	102918044	G	A
4	chr4_102921259	0	102921259	A	G
4	chr4_102922784	0	102922784	T	C
4	chr4_102923584	0	102923584	C	T
4	chr4_102923908	0	102923908	G	A
4	chr4_102930753	0	102930753	T	C
4	chr4_102944626	0	102944626	T	C
4	chr4_102945922	0	102945922	A	G
4	chr4_102949801	0	102949801	T	C
4	chr4_102951173	0	102951173	A	G
4	chr4_102958776	0	102958776	G	A
4	chr4_102965040	0	102965040	T	G
4	chr4_102967201	0	102967201	C	A
4	chr4_102967848	0	102967848	T	C
4	chr4_102969867	0	102969867	A	G
4	chr4_102970521	0	102970521	G	C
4	chr4_102970905	0	102970905	C	A
4	chr4_102971167	0	102971167	T	C
4	chr4_102971781	0	102971781	G	A
4	chr4_102976279	0	102976279	T	C
4	chr4_102981401	0	102981401	A	C
4	chr4_102984406	0	102984406	C	A
4	chr4_102991978	0	102991978	T	C
4	chr4_102997884	0	102997884	A	G
4	chr4_102998674	0	102998674	T	C
4	chr4_102999811	0	102999811	A	G
4	chr4_103004112	0	103004112	G	A
4	chr4_103014748	0	103014748	A	G
4	chr4_103022523	0	103022523	A	C
4	chr4_103023887	0	103023887	C	T
4	chr4_103024668	0	103024668	G	A
4	chr4_103024803	0	103024803	T	C
4	chr4_103025031	0	103025031	C	T
4	chr4_103032046	0	103032046	C	T
4	chr4_103033111	0	103033111	T	C
4	chr4_103034225	0	103034225	G	C
4	chr4_103040809	0	103040809	C	T
4	chr4_103045457	0	103045457	A	G
4	chr4_103062178	0	103062178	G	C
4	chr4_103064863	0	103064863	C	T
4	chr4_103069292	0	103069292	C	T
4	chr4_103070759	0	103070759	T	C
4	chr4_103072882	0	103072882	A	C
4	chr4_103076947	0	103076947	C	T
4	chr4_103081005	0	103081005	T	C
4	chr4_103085397	0	103085397	T	A
4	chr4_103085788	0	103085788	A	G
4	chr4_103090181	0	103090181	C	T
4	chr4_103094930	0	103094930	T	C
4	chr4_103100534	0	103100534	C	T
4	chr4_103104527	0	103104527	C	T
4	chr4_103106745	0	103106745	G	T
4	chr4_103113402	0	103113402	T	C
4	chr4_103117842	0	103117842	A	G
4	chr4_103119692	0	103119692	C	T
4	chr4_103119999	0	103119999	C	T
4	chr4_103128570	0	103128570	C	T
4	chr4_103129082	0	103129082	C	A
4	chr4_103130073	0	103130073	C	T
4	chr4_103140616	0	103140616	G	C
4	chr4_103145543	0	103145543	T	A
4	chr4_103151941	0	103151941	C	T
4	chr4_103156504	0	103156504	A	G
4	chr4_103159995	0	103159995	G	C
4	chr4_103171244	0	103171244	C	T
4	chr4_103177107	0	103177107	G	A
4	chr4_103177322	0	103177322	T	G
4	chr4_103182958	0	103182958	T	C
4	chr4_103183205	0	103183205	T	C
4	chr4_103183366	0	103183366	A	G
4	chr4_103186730	0	103186730	A	T
4	chr4_103187567	0	103187567	C	T
4	chr4_103190349	0	103190349	T	C
4	chr4_103205235	0	103205235	C	T
4	chr4_103212008	0	103212008	C	A
4	chr4_103213887	0	103213887	T	C
4	chr4_103216559	0	103216559	C	T
4	chr4_103223879	0	103223879	G	T
4	chr4_103223898	0	103223898	C	G
4	chr4_103227003	0	103227003	C	T
4	chr4_103228223	0	103228223	T	C
4	chr4_103228251	0	103228251	T	C
4	chr4_103229749	0	103229749	C	T
4	chr4_103231445	0	103231445	C	T
4	chr4_103237261	0	103237261	A	T
4	chr4_103240421	0	103240421	C	T
4	chr4_103242276	0	103242276	G	T
4	chr4_103243865	0	103243865	T	C
4	chr4_103251484	0	103251484	A	G
4	chr4_103253552	0	103253552	G	C
4	chr4_103253668	0	103253668	T	C
4	chr4_103254026	0	103254026	T	C
4	chr4_103256865	0	103256865	T	C
4	chr4_103261997	0	103261997	A	G
4	chr4_103267709	0	103267709	T	C
4	chr4_103268277	0	103268277	A	C
4	chr4_103271238	0	103271238	T	C
4	chr4_103274572	0	103274572	A	G
4	chr4_103286915	0	103286915	C	T
4	chr4_103292985	0	103292985	A	T
4	chr4_103299438	0	103299438	C	G
4	chr4_103302983	0	103302983	A	T
4	chr4_103322678	0	103322678	C	T
4	chr4_103329612	0	103329612	T	C
4	chr4_103344248	0	103344248	T	C
4	chr4_103349246	0	103349246	A	G
4	chr4_103354531	0	103354531	A	C
4	chr4_103363068	0	103363068	T	C
4	chr4_103365025	0	103365025	C	G
4	chr4_103369602	0	103369602	A	G
4	chr4_103375182	0	103375182	G	T
4	chr4_103376334	0	103376334	C	T
4	chr4_103378240	0	103378240	G	A
4	chr4_103384874	0	103384874	T	C
4	chr4_103390916	0	103390916	T	C
4	chr4_103393044	0	103393044	T	A
4	chr4_103396200	0	103396200	A	T
4	chr4_103400276	0	103400276	T	G
4	chr4_103409351	0	103409351	A	C
4	chr4_103411789	0	103411789	C	A
4	chr4_103414104	0	103414104	T	C
4	chr4_103414359	0	103414359	C	A
4	chr4_103418726	0	103418726	A	G
4	chr4_103425803	0	103425803	C	T
4	chr4_103430301	0	103430301	G	A
4	chr4_103435572	0	103435572	C	A
4	chr4_103440978	0	103440978	C	G
4	chr4_103456252	0	103456252	A	G
4	chr4_103463088	0	103463088	A	G
4	chr4_103467213	0	103467213	A	G
4	chr4_103472137	0	103472137	C	A
4	chr4_103473110	0	103473110	A	G
4	chr4_103473274	0	103473274	G	T
4	chr4_103479413	0	103479413	T	C
4	chr4_103481838	0	103481838	G	A
4	chr4_103482428	0	103482428	C	G
4	chr4_103494587	0	103494587	A	T
4	chr4_103494675	0	103494675	G	T
4	chr4_103495093	0	103495093	A	T
4	chr4_103498386	0	103498386	G	C
4	chr4_103502329	0	103502329	G	A
4	chr4_103503134	0	103503134	C	G
4	chr4_103503327	0	103503327	G	T
4	chr4_103510268	0	103510268	C	A
4	chr4_103518563	0	103518563	G	C
4	chr4_103521491	0	103521491	C	T
4	chr4_103534069	0	103534069	G	T
4	chr4_103535479	0	103535479	G	A
4	chr4_103544800	0	103544800	C	T
4	chr4_103547199	0	103547199	C	T
4	chr4_103550204	0	103550204	T	C
4	chr4_103563483	0	103563483	C	T
4	chr4_103568195	0	103568195	A	G
4	chr4_103572894	0	103572894	G	T
4	chr4_103579404	0	103579404	C	T
4	chr4_103579680	0	103579680	G	C
4	chr4_103580519	0	103580519	G	A
4	chr4_103584350	0	103584350	A	G
4	chr4_103585661	0	103585661	C	A
4	chr4_103589719	0	103589719	C	T
4	chr4_103603151	0	103603151	G	T
4	chr4_103612973	0	103612973	T	C
4	chr4_103614164	0	103614164	G	T
4	chr4_103615193	0	103615193	C	A
4	chr4_103624167	0	103624167	G	T
4	chr4_103630287	0	103630287	A	C
4	chr4_103636327	0	103636327	C	A
4	chr4_103650591	0	103650591	T	C
4	chr4_103662536	0	103662536	T	C
4	chr4_103669950	0	103669950	C	T
4	chr4_103671889	0	103671889	G	A
4	chr4_103686264	0	103686264	C	T
4	chr4_103709687	0	103709687	A	G
4	chr4_103710136	0	103710136	G	T
4	chr4_103710769	0	103710769	C	G
4	chr4_103715892	0	103715892	A	G
4	chr4_103722879	0	103722879	A	G
4	chr4_103732048	0	103732048	A	G
4	chr4_103732786	0	103732786	A	G
4	chr4_103735890	0	103735890	T	A
4	chr4_103738627	0	103738627	A	G
4	chr4_103740928	0	103740928	C	G
4	chr4_103754944	0	103754944	A	G
4	chr4_103761487	0	103761487	A	C
4	chr4_103763899	0	103763899	G	A
4	chr4_103765845	0	103765845	T	C
4	chr4_103772701	0	103772701	C	T
4	chr4_103804304	0	103804304	G	A
4	chr4_103807666	0	103807666	T	C
4	chr4_103814825	0	103814825	A	G
4	chr4_103817049	0	103817049	C	G
4	chr4_103823933	0	103823933	T	C
4	chr4_103840512	0	103840512	G	A
4	chr4_103859456	0	103859456	C	G
4	chr4_103864842	0	103864842	G	A
4	chr4_103868214	0	103868214	T	C
4	chr4_103872006	0	103872006	A	G
4	chr4_103876635	0	103876635	G	T
4	chr4_103880134	0	103880134	G	C
4	chr4_103880918	0	103880918	T	G
4	chr4_103881156	0	103881156	A	G
4	chr4_103893633	0	103893633	A	G
4	chr4_103896051	0	103896051	A	G
4	chr4_103896509	0	103896509	A	G
4	chr4_103898422	0	103898422	A	G
4	chr4_103898507	0	103898507	G	C
4	chr4_103900331	0	103900331	G	T
4	chr4_103901580	0	103901580	C	G
4	chr4_103904161	0	103904161	A	C
4	chr4_103914651	0	103914651	A	G
4	chr4_103915025	0	103915025	C	T
4	chr4_103920287	0	103920287	T	C
4	chr4_103922049	0	103922049	T	C
4	chr4_103926849	0	103926849	C	T
4	chr4_103930691	0	103930691	G	T
4	chr4_103937582	0	103937582	G	C
4	chr4_103952607	0	103952607	G	C
4	chr4_103954038	0	103954038	T	G
4	chr4_103966140	0	103966140	A	G
4	chr4_103974557	0	103974557	G	A
4	chr4_103979450	0	103979450	T	A
4	chr4_103988413	0	103988413	T	C
4	chr4_104001002	0	104001002	C	T
4	chr4_104002622	0	104002622	T	C
4	chr4_104035131	0	104035131	G	C
4	chr4_104035511	0	104035511	T	C
4	chr4_104035530	0	104035530	A	G
4	chr4_104038151	0	104038151	G	A
4	chr4_104042610	0	104042610	A	G
4	chr4_104045714	0	104045714	A	G
4	chr4_104049256	0	104049256	T	C
4	chr4_104049900	0	104049900	A	G
4	chr4_104050936	0	104050936	G	A
4	chr4_104072790	0	104072790	G	A
4	chr4_104076894	0	104076894	G	A
4	chr4_104088480	0	104088480	T	C
4	chr4_104095110	0	104095110	G	A
4	chr4_104095849	0	104095849	A	G
4	chr4_104097689	0	104097689	C	T
4	chr4_104099934	0	104099934	A	C
4	chr4_104100912	0	104100912	T	C
4	chr4_104106582	0	104106582	T	C
4	chr4_104107443	0	104107443	T	C
4	chr4_104109494	0	104109494	T	C
4	chr4_104120434	0	104120434	A	G
4	chr4_104120439	0	104120439	T	C
4	chr4_104126149	0	104126149	T	C
4	chr4_104128287	0	104128287	A	G
4	chr4_104128389	0	104128389	A	G
4	chr4_104130661	0	104130661	T	C
4	chr4_104141947	0	104141947	C	T
4	chr4_104144165	0	104144165	T	C
4	chr4_104144968	0	104144968	T	C
4	chr4_104148043	0	104148043	G	A
4	chr4_104149128	0	104149128	T	C
4	chr4_104150834	0	104150834	T	C
4	chr4_104165313	0	104165313	G	T
4	chr4_104166989	0	104166989	A	G
4	chr4_104178356	0	104178356	C	T
4	chr4_104186156	0	104186156	T	C
4	chr4_104189478	0	104189478	A	G
4	chr4_104192325	0	104192325	T	C
4	chr4_104194719	0	104194719	C	T
4	chr4_104199114	0	104199114	A	G
4	chr4_104203965	0	104203965	T	C
4	chr4_104211026	0	104211026	T	C
4	chr4_104211829	0	104211829	C	T
4	chr4_104212567	0	104212567	C	G
4	chr4_104212639	0	104212639	T	C
4	chr4_104214296	0	104214296	C	T
4	chr4_104221266	0	104221266	T	A
4	chr4_104236033	0	104236033	A	G
4	chr4_104240115	0	104240115	C	A
4	chr4_104245111	0	104245111	G	A
4	chr4_104248151	0	104248151	T	C
4	chr4_104252641	0	104252641	T	C
4	chr4_104262022	0	104262022	T	C
4	chr4_104265943	0	104265943	G	T
4	chr4_104271423	0	104271423	T	A
4	chr4_104272903	0	104272903	T	C
4	chr4_104276406	0	104276406	G	C
4	chr4_104281386	0	104281386	T	C
4	chr4_104286004	0	104286004	T	C
4	chr4_104287321	0	104287321	A	G
4	chr4_104291948	0	104291948	T	C
4	chr4_104292904	0	104292904	A	G
4	chr4_104293156	0	104293156	T	C
4	chr4_104293556	0	104293556	T	A
4	chr4_104299701	0	104299701	G	T
4	chr4_104300483	0	104300483	A	G
4	chr4_104311654	0	104311654	T	C
4	chr4_104319886	0	104319886	T	C
4	chr4_104320645	0	104320645	T	C
4	chr4_104322374	0	104322374	G	A
4	chr4_104330800	0	104330800	A	T
4	chr4_104330955	0	104330955	G	A
4	chr4_104331191	0	104331191	T	C
4	chr4_104333116	0	104333116	T	C
4	chr4_104333455	0	104333455	C	T
4	chr4_104335423	0	104335423	A	G
4	chr4_104341089	0	104341089	T	C
4	chr4_104347852	0	104347852	T	G
4	chr4_104349226	0	104349226	C	A
4	chr4_104351216	0	104351216	T	C
4	chr4_104359623	0	104359623	G	C
4	chr4_104360819	0	104360819	G	A
4	chr4_104371537	0	104371537	T	C
4	chr4_104375014	0	104375014	A	G
4	chr4_104382713	0	104382713	A	G
4	chr4_104393359	0	104393359	G	A
4	chr4_104399650	0	104399650	A	G
4	chr4_104403205	0	104403205	A	G
4	chr4_104405422	0	104405422	A	G
4	chr4_104407686	0	104407686	G	T
4	chr4_104410981	0	104410981	G	A
4	chr4_104416652	0	104416652	A	G
4	chr4_104418341	0	104418341	C	A
4	chr4_104436545	0	104436545	T	G
4	chr4_104436794	0	104436794	C	T
4	chr4_104447232	0	104447232	G	C
4	chr4_104448886	0	104448886	C	G
4	chr4_104458693	0	104458693	T	C
4	chr4_104464833	0	104464833	C	T
4	chr4_104468109	0	104468109	C	G
4	chr4_104469550	0	104469550	C	T
4	chr4_104474286	0	104474286	C	T
4	chr4_104478321	0	104478321	C	T
4	chr4_104483787	0	104483787	A	G
4	chr4_104485164	0	104485164	T	C
4	chr4_104486227	0	104486227	C	T
4	chr4_104489319	0	104489319	A	G
4	chr4_104491998	0	104491998	A	G
4	chr4_104494240	0	104494240	A	G
4	chr4_104494942	0	104494942	C	T
4	chr4_104503739	0	104503739	G	A
4	chr4_104517156	0	104517156	T	C
4	chr4_104530889	0	104530889	T	C
4	chr4_104535788	0	104535788	G	A
4	chr4_104536726	0	104536726	G	A
4	chr4_104538820	0	104538820	G	C
4	chr4_104541260	0	104541260	A	G
4	chr4_104541717	0	104541717	C	G
4	chr4_104550893	0	104550893	G	T
4	chr4_104563296	0	104563296	T	C
4	chr4_104563448	0	104563448	A	G
4	chr4_104566627	0	104566627	C	T
4	chr4_104566971	0	104566971	T	C
4	chr4_104568951	0	104568951	C	T
4	chr4_104571999	0	104571999	A	G
4	chr4_104585587	0	104585587	T	C
4	chr4_104586362	0	104586362	A	G
4	chr4_104587301	0	104587301	G	A
4	chr4_104596829	0	104596829	T	C
4	chr4_104597851	0	104597851	G	A
4	chr4_104599111	0	104599111	A	C
4	chr4_104606861	0	104606861	A	G
4	chr4_104616372	0	104616372	A	G
4	chr4_104616650	0	104616650	G	T
4	chr4_104617285	0	104617285	C	T
4	chr4_104620196	0	104620196	G	A
4	chr4_104628419	0	104628419	T	G
4	chr4_104648634	0	104648634	G	T
4	chr4_104649606	0	104649606	T	C
4	chr4_104657149	0	104657149	G	T
4	chr4_104674918	0	104674918	T	C
4	chr4_104675256	0	104675256	A	C
4	chr4_104690319	0	104690319	G	C
4	chr4_104692532	0	104692532	T	C
4	chr4_104706275	0	104706275	C	A
4	chr4_104710393	0	104710393	G	A
4	chr4_104711215	0	104711215	G	C
4	chr4_104724442	0	104724442	A	G
4	chr4_104728061	0	104728061	C	T
4	chr4_104728796	0	104728796	C	G
4	chr4_104732221	0	104732221	G	A
4	chr4_104740768	0	104740768	T	C
4	chr4_104743687	0	104743687	C	T
4	chr4_104748559	0	104748559	C	A
4	chr4_104756687	0	104756687	C	T
4	chr4_104767574	0	104767574	G	T
4	chr4_104780525	0	104780525	C	G
4	chr4_104786264	0	104786264	A	C
4	chr4_104791037	0	104791037	A	G
4	chr4_104801099	0	104801099	G	T
4	chr4_104803468	0	104803468	A	G
4	chr4_104813353	0	104813353	T	C
4	chr4_104817981	0	104817981	G	A
4	chr4_104820435	0	104820435	T	C
4	chr4_104821637	0	104821637	G	A
4	chr4_104825245	0	104825245	G	A
4	chr4_104826437	0	104826437	A	G
4	chr4_104834535	0	104834535	C	T
4	chr4_104841020	0	104841020	T	G
4	chr4_104845951	0	104845951	C	T
4	chr4_104848213	0	104848213	C	A
4	chr4_104848238	0	104848238	A	G
4	chr4_104857281	0	104857281	G	A
4	chr4_104860209	0	104860209	A	G
4	chr4_104860513	0	104860513	T	C
4	chr4_104862679	0	104862679	T	C
4	chr4_104863911	0	104863911	C	T
4	chr4_104866087	0	104866087	T	A
4	chr4_104866827	0	104866827	C	G
4	chr4_104881769	0	104881769	T	C
4	chr4_104883904	0	104883904	A	G
4	chr4_104887927	0	104887927	T	C
4	chr4_104888304	0	104888304	G	T
4	chr4_104892118	0	104892118	T	C
4	chr4_104893144	0	104893144	T	C
4	chr4_104900712	0	104900712	C	G
4	chr4_104903498	0	104903498	G	A
4	chr4_104910776	0	104910776	A	G
4	chr4_104913319	0	104913319	G	A
4	chr4_104914117	0	104914117	A	G
4	chr4_104914880	0	104914880	A	G
4	chr4_104923142	0	104923142	G	C
4	chr4_104928468	0	104928468	T	C
4	chr4_104932525	0	104932525	A	C
4	chr4_104939079	0	104939079	G	A
4	chr4_104940399	0	104940399	T	C
4	chr4_104948339	0	104948339	G	A
4	chr4_104949943	0	104949943	T	A
4	chr4_104955939	0	104955939	C	G
4	chr4_104975308	0	104975308	C	G
4	chr4_104976778	0	104976778	T	C
4	chr4_104976897	0	104976897	C	T
4	chr4_104981600	0	104981600	A	G
4	chr4_104985585	0	104985585	C	A
4	chr4_104991886	0	104991886	T	G
4	chr4_104992684	0	104992684	G	A
4	chr4_104997974	0	104997974	T	C
4	chr4_104999461	0	104999461	C	A
4	chr4_105009078	0	105009078	G	A
4	chr4_105009196	0	105009196	T	C
4	chr4_105011203	0	105011203	C	T
4	chr4_105012289	0	105012289	C	T
4	chr4_105015448	0	105015448	C	T
4	chr4_105018532	0	105018532	T	C
4	chr4_105019332	0	105019332	T	C
4	chr4_105020413	0	105020413	G	T
4	chr4_105020570	0	105020570	T	C
4	chr4_105023192	0	105023192	T	C
4	chr4_105027482	0	105027482	T	C
4	chr4_105027655	0	105027655	A	C
4	chr4_105030731	0	105030731	T	C
4	chr4_105032476	0	105032476	G	A
4	chr4_105032543	0	105032543	C	T
4	chr4_105041100	0	105041100	T	C
4	chr4_105042149	0	105042149	G	A
4	chr4_105042648	0	105042648	C	T
4	chr4_105043225	0	105043225	G	A
4	chr4_105052113	0	105052113	T	G
4	chr4_105057739	0	105057739	G	T
4	chr4_105058759	0	105058759	T	C
4	chr4_105063602	0	105063602	G	A
4	chr4_105064029	0	105064029	A	T
4	chr4_105075871	0	105075871	T	G
4	chr4_105078779	0	105078779	T	C
4	chr4_105079273	0	105079273	A	C
4	chr4_105088497	0	105088497	G	A
4	chr4_105095448	0	105095448	C	A
4	chr4_105098967	0	105098967	A	C
4	chr4_105106967	0	105106967	T	C
4	chr4_105107652	0	105107652	C	G
4	chr4_105113608	0	105113608	A	T
4	chr4_105116232	0	105116232	C	T
4	chr4_105117286	0	105117286	T	C
4	chr4_105125321	0	105125321	T	C
4	chr4_105126078	0	105126078	G	A
4	chr4_105130809	0	105130809	A	G
4	chr4_105132076	0	105132076	C	T
4	chr4_105134492	0	105134492	T	C
4	chr4_105141884	0	105141884	G	A
4	chr4_105145228	0	105145228	C	T
4	chr4_105153274	0	105153274	T	C
4	chr4_105156347	0	105156347	C	T
4	chr4_105156471	0	105156471	C	T
4	chr4_105159625	0	105159625	C	T
4	chr4_105160137	0	105160137	G	A
4	chr4_105164407	0	105164407	A	G
4	chr4_105164898	0	105164898	A	T
4	chr4_105165001	0	105165001	A	G
4	chr4_105177870	0	105177870	G	A
4	chr4_105187579	0	105187579	G	A
4	chr4_105193360	0	105193360	C	G
4	chr4_105197883	0	105197883	G	A
4	chr4_105201542	0	105201542	G	A
4	chr4_105201711	0	105201711	C	G
4	chr4_105204925	0	105204925	T	C
4	chr4_105205604	0	105205604	C	G
4	chr4_105205679	0	105205679	G	A
4	chr4_105205779	0	105205779	C	T
4	chr4_105210233	0	105210233	G	A
4	chr4_105228299	0	105228299	G	A
4	chr4_105229596	0	105229596	G	A
4	chr4_105229845	0	105229845	C	G
4	chr4_105230627	0	105230627	G	A
4	chr4_105233698	0	105233698	T	G
4	chr4_105240047	0	105240047	T	C
4	chr4_105241334	0	105241334	A	G
4	chr4_105243343	0	105243343	G	C
4	chr4_105250678	0	105250678	C	G
4	chr4_105254521	0	105254521	G	C
4	chr4_105257504	0	105257504	G	A
4	chr4_105273796	0	105273796	C	A
4	chr4_105275040	0	105275040	T	C
4	chr4_105279147	0	105279147	C	T
4	chr4_105281101	0	105281101	T	A
4	chr4_105281227	0	105281227	T	C
4	chr4_105284442	0	105284442	A	G
4	chr4_105284917	0	105284917	T	C
4	chr4_105285829	0	105285829	A	G
4	chr4_105293138	0	105293138	G	A
4	chr4_105299852	0	105299852	A	C
4	chr4_105300134	0	105300134	A	G
4	chr4_105302835	0	105302835	A	G
4	chr4_105315664	0	105315664	G	A
4	chr4_105318480	0	105318480	G	C
4	chr4_105321460	0	105321460	G	A
4	chr4_105322223	0	105322223	A	C
4	chr4_105325716	0	105325716	T	C
4	chr4_105328220	0	105328220	C	T
4	chr4_105330741	0	105330741	A	G
4	chr4_105335308	0	105335308	A	G
4	chr4_105335612	0	105335612	T	C
4	chr4_105342466	0	105342466	C	G
4	chr4_105345338	0	105345338	C	T
4	chr4_105348552	0	105348552	C	G
4	chr4_105351764	0	105351764	G	C
4	chr4_105351993	0	105351993	A	C
4	chr4_105352525	0	105352525	T	C
4	chr4_105353707	0	105353707	A	G
4	chr4_105354517	0	105354517	A	G
4	chr4_105354898	0	105354898	C	T
4	chr4_105356269	0	105356269	T	C
4	chr4_105356472	0	105356472	G	A
4	chr4_105366843	0	105366843	G	C
4	chr4_105372435	0	105372435	T	C
4	chr4_105372933	0	105372933	T	C
4	chr4_105381757	0	105381757	A	T
4	chr4_105399325	0	105399325	G	C
4	chr4_105401863	0	105401863	A	G
4	chr4_105407561	0	105407561	A	G
4	chr4_105410852	0	105410852	T	C
4	chr4_105412567	0	105412567	G	A
4	chr4_105427802	0	105427802	A	G
4	chr4_105428145	0	105428145	C	T
4	chr4_105428982	0	105428982	A	G
4	chr4_105430201	0	105430201	A	G
4	chr4_105430249	0	105430249	C	T
4	chr4_105435840	0	105435840	T	C
4	chr4_105438873	0	105438873	T	C
4	chr4_105443496	0	105443496	G	A
4	chr4_105445871	0	105445871	G	A
4	chr4_105449066	0	105449066	A	G
4	chr4_105453738	0	105453738	G	A
4	chr4_105467283	0	105467283	G	A
4	chr4_105471759	0	105471759	A	C
4	chr4_105480003	0	105480003	G	A
4	chr4_105492816	0	105492816	C	T
4	chr4_105509116	0	105509116	A	G
4	chr4_105512611	0	105512611	G	A
4	chr4_105514211	0	105514211	A	G
4	chr4_105515828	0	105515828	T	C
4	chr4_105516817	0	105516817	A	G
4	chr4_105523442	0	105523442	A	G
4	chr4_105523693	0	105523693	C	G
4	chr4_105524156	0	105524156	G	A
4	chr4_105526653	0	105526653	T	C
4	chr4_105529523	0	105529523	G	A
4	chr4_105529574	0	105529574	T	C
4	chr4_105532039	0	105532039	A	G
4	chr4_105544284	0	105544284	T	C
4	chr4_105550054	0	105550054	G	A
4	chr4_105550080	0	105550080	G	A
4	chr4_105553712	0	105553712	A	G
4	chr4_105553777	0	105553777	T	G
4	chr4_105566329	0	105566329	G	A
4	chr4_105566896	0	105566896	A	G
4	chr4_105569459	0	105569459	G	A
4	chr4_105581515	0	105581515	A	G
4	chr4_105585145	0	105585145	T	C
4	chr4_105588237	0	105588237	A	G
4	chr4_105590681	0	105590681	A	G
4	chr4_105593861	0	105593861	A	G
4	chr4_105594556	0	105594556	C	T
4	chr4_105600727	0	105600727	A	T
4	chr4_105600796	0	105600796	C	T
4	chr4_105604082	0	105604082	A	G
4	chr4_105605500	0	105605500	G	A
4	chr4_105615216	0	105615216	A	G
4	chr4_105624141	0	105624141	T	A
4	chr4_105627988	0	105627988	T	C
4	chr4_105631886	0	105631886	T	C
4	chr4_105632167	0	105632167	T	C
4	chr4_105633224	0	105633224	T	C
4	chr4_105649434	0	105649434	G	A
4	chr4_105656396	0	105656396	T	G
4	chr4_105658590	0	105658590	T	G
4	chr4_105670970	0	105670970	C	G
4	chr4_105673526	0	105673526	C	G
4	chr4_105676705	0	105676705	G	A
4	chr4_105677727	0	105677727	A	G
4	chr4_105678401	0	105678401	T	C
4	chr4_105679963	0	105679963	G	C
4	chr4_105686590	0	105686590	C	T
4	chr4_105687297	0	105687297	T	C
4	chr4_105695470	0	105695470	T	C
4	chr4_105697628	0	105697628	A	G
4	chr4_105701695	0	105701695	G	C
4	chr4_105703627	0	105703627	T	C
4	chr4_105705162	0	105705162	G	C
4	chr4_105714341	0	105714341	T	C
4	chr4_105714640	0	105714640	T	C
4	chr4_105715804	0	105715804	T	C
4	chr4_105717031	0	105717031	A	G
4	chr4_105717811	0	105717811	T	G
4	chr4_105723588	0	105723588	T	G
4	chr4_105724400	0	105724400	T	C
4	chr4_105737166	0	105737166	T	G
4	chr4_105746490	0	105746490	C	G
4	chr4_105746561	0	105746561	G	A
4	chr4_105747362	0	105747362	A	G
4	chr4_105753156	0	105753156	A	G
4	chr4_105757399	0	105757399	G	A
4	chr4_105757788	0	105757788	C	T
4	chr4_105759420	0	105759420	A	C
4	chr4_105762923	0	105762923	C	T
4	chr4_105765704	0	105765704	A	G
4	chr4_105767922	0	105767922	G	A
4	chr4_105768123	0	105768123	T	C
4	chr4_105778023	0	105778023	G	T
4	chr4_105778125	0	105778125	T	C
4	chr4_105780756	0	105780756	G	A
4	chr4_105782429	0	105782429	T	C
4	chr4_105792517	0	105792517	C	A
4	chr4_105795944	0	105795944	T	C
4	chr4_105798012	0	105798012	G	T
4	chr4_105801364	0	105801364	C	T
4	chr4_105801419	0	105801419	C	T
4	chr4_105804971	0	105804971	T	A
4	chr4_105806365	0	105806365	C	T
4	chr4_105809031	0	105809031	G	T
4	chr4_105813471	0	105813471	T	C
4	chr4_105819294	0	105819294	G	T
4	chr4_105822034	0	105822034	T	G
4	chr4_105824165	0	105824165	C	T
4	chr4_105827780	0	105827780	C	T
4	chr4_105830167	0	105830167	T	C
4	chr4_105830553	0	105830553	G	C
4	chr4_105835159	0	105835159	T	C
4	chr4_105840965	0	105840965	G	A
4	chr4_105842765	0	105842765	A	G
4	chr4_105847442	0	105847442	T	C
4	chr4_105850167	0	105850167	G	T
4	chr4_105850281	0	105850281	T	C
4	chr4_105850385	0	105850385	C	T
4	chr4_105855706	0	105855706	G	C
4	chr4_105865906	0	105865906	G	T
4	chr4_105873094	0	105873094	A	G
4	chr4_105873983	0	105873983	A	G
4	chr4_105887748	0	105887748	T	C
4	chr4_105888892	0	105888892	T	C
4	chr4_105890751	0	105890751	T	C
4	chr4_105894705	0	105894705	T	C
4	chr4_105903367	0	105903367	A	G
4	chr4_105914781	0	105914781	T	C
4	chr4_105916949	0	105916949	A	C
4	chr4_105924175	0	105924175	C	T
4	chr4_105927656	0	105927656	G	C
4	chr4_105942744	0	105942744	G	A
4	chr4_105947457	0	105947457	G	C
4	chr4_105949093	0	105949093	G	A
4	chr4_105949136	0	105949136	A	G
4	chr4_105955881	0	105955881	T	G
4	chr4_105957082	0	105957082	A	G
4	chr4_105961989	0	105961989	A	G
4	chr4_105962560	0	105962560	A	G
4	chr4_105964767	0	105964767	G	T
4	chr4_105966414	0	105966414	A	C
4	chr4_105967748	0	105967748	C	T
4	chr4_105969447	0	105969447	A	T
4	chr4_105975134	0	105975134	T	C
4	chr4_105975686	0	105975686	A	G
4	chr4_105978541	0	105978541	A	G
4	chr4_105979109	0	105979109	T	C
4	chr4_105983162	0	105983162	A	G
4	chr4_105986856	0	105986856	G	A
4	chr4_105987035	0	105987035	A	G
4	chr4_105989713	0	105989713	G	A
4	chr4_106000018	0	106000018	C	T
4	chr4_106000726	0	106000726	A	G
4	chr4_106002860	0	106002860	G	T
4	chr4_106004010	0	106004010	A	T
4	chr4_106005164	0	106005164	A	G
4	chr4_106007961	0	106007961	C	T
4	chr4_106011059	0	106011059	C	G
4	chr4_106016208	0	106016208	T	C
4	chr4_106022148	0	106022148	T	C
4	chr4_106025893	0	106025893	T	C
4	chr4_106028989	0	106028989	T	C
4	chr4_106029772	0	106029772	C	G
4	chr4_106029829	0	106029829	C	T
4	chr4_106032466	0	106032466	T	C
4	chr4_106034647	0	106034647	T	C
4	chr4_106043043	0	106043043	G	A
4	chr4_106044163	0	106044163	T	C
4	chr4_106048369	0	106048369	C	T
4	chr4_106048598	0	106048598	C	T
4	chr4_106062371	0	106062371	T	C
4	chr4_106062844	0	106062844	C	T
4	chr4_106063410	0	106063410	T	C
4	chr4_106064622	0	106064622	C	G
4	chr4_106066888	0	106066888	A	G
4	chr4_106066944	0	106066944	C	G
4	chr4_106070901	0	106070901	A	G
4	chr4_106074767	0	106074767	A	G
4	chr4_106075440	0	106075440	T	C
4	chr4_106077614	0	106077614	A	G
4	chr4_106080931	0	106080931	C	T
4	chr4_106087154	0	106087154	G	C
4	chr4_106089613	0	106089613	T	C
4	chr4_106091511	0	106091511	T	C
4	chr4_106092162	0	106092162	T	G
4	chr4_106100303	0	106100303	A	T
4	chr4_106115310	0	106115310	C	G
4	chr4_106125355	0	106125355	G	A
4	chr4_106127950	0	106127950	A	G
4	chr4_106134399	0	106134399	T	C
4	chr4_106135034	0	106135034	T	C
4	chr4_106137977	0	106137977	G	A
4	chr4_106141396	0	106141396	A	G
4	chr4_106141801	0	106141801	G	C
4	chr4_106142544	0	106142544	T	C
4	chr4_106148899	0	106148899	G	A
4	chr4_106153151	0	106153151	C	G
4	chr4_106159323	0	106159323	C	T
4	chr4_106167756	0	106167756	T	C
4	chr4_106171279	0	106171279	A	G
4	chr4_106174497	0	106174497	G	T
4	chr4_106174910	0	106174910	G	A
4	chr4_106189058	0	106189058	A	G
4	chr4_106190245	0	106190245	T	C
4	chr4_106201274	0	106201274	T	C
4	chr4_106204226	0	106204226	G	A
4	chr4_106206702	0	106206702	T	C
4	chr4_106206827	0	106206827	T	C
4	chr4_106207992	0	106207992	G	C
4	chr4_106217921	0	106217921	A	G
4	chr4_106221114	0	106221114	C	A
4	chr4_106231606	0	106231606	A	C
4	chr4_106235788	0	106235788	A	G
4	chr4_106238213	0	106238213	T	C
4	chr4_106241195	0	106241195	C	T
4	chr4_106243320	0	106243320	C	T
4	chr4_106253657	0	106253657	T	G
4	chr4_106261391	0	106261391	C	G
4	chr4_106271472	0	106271472	G	T
4	chr4_106278227	0	106278227	C	G
4	chr4_106278998	0	106278998	A	G
4	chr4_106287212	0	106287212	G	A
4	chr4_106291681	0	106291681	C	T
4	chr4_106292859	0	106292859	A	G
4	chr4_106300842	0	106300842	A	G
4	chr4_106303728	0	106303728	A	G
4	chr4_106307961	0	106307961	T	A
4	chr4_106312342	0	106312342	T	C
4	chr4_106313355	0	106313355	T	C
4	chr4_106313693	0	106313693	G	A
4	chr4_106317591	0	106317591	C	T
4	chr4_106319399	0	106319399	G	A
4	chr4_106336026	0	106336026	C	T
4	chr4_106340497	0	106340497	G	A
4	chr4_106345063	0	106345063	A	G
4	chr4_106347472	0	106347472	A	G
4	chr4_106348739	0	106348739	T	C
4	chr4_106352107	0	106352107	C	T
4	chr4_106354116	0	106354116	G	C
4	chr4_106355375	0	106355375	G	C
4	chr4_106356045	0	106356045	C	G
4	chr4_106356192	0	106356192	C	G
4	chr4_106361174	0	106361174	C	T
4	chr4_106364011	0	106364011	G	C
4	chr4_106365220	0	106365220	T	C
4	chr4_106371072	0	106371072	C	T
4	chr4_106378476	0	106378476	G	A
4	chr4_106382614	0	106382614	T	G
4	chr4_106382717	0	106382717	G	A
4	chr4_106388643	0	106388643	A	G
4	chr4_106390982	0	106390982	T	C
4	chr4_106391474	0	106391474	A	G
4	chr4_106395327	0	106395327	C	T
4	chr4_106397199	0	106397199	C	T
4	chr4_106411946	0	106411946	G	A
4	chr4_106412876	0	106412876	C	T
4	chr4_106423383	0	106423383	T	C
4	chr4_106423552	0	106423552	G	C
4	chr4_106428170	0	106428170	T	A
4	chr4_106430364	0	106430364	T	C
4	chr4_106430830	0	106430830	G	A
4	chr4_106434122	0	106434122	C	G
4	chr4_106435239	0	106435239	T	C
4	chr4_106441419	0	106441419	T	C
4	chr4_106445061	0	106445061	A	G
4	chr4_106447359	0	106447359	T	C
4	chr4_106452461	0	106452461	C	T
4	chr4_106453062	0	106453062	A	G
4	chr4_106453913	0	106453913	G	A
4	chr4_106457990	0	106457990	T	C
4	chr4_106461520	0	106461520	G	A
4	chr4_106466415	0	106466415	A	C
4	chr4_106466543	0	106466543	T	C
4	chr4_106473531	0	106473531	T	C
4	chr4_106476219	0	106476219	A	G
4	chr4_106477405	0	106477405	G	A
4	chr4_106477855	0	106477855	T	G
4	chr4_106483241	0	106483241	G	A
4	chr4_106484347	0	106484347	T	C
4	chr4_106484407	0	106484407	A	G
4	chr4_106490984	0	106490984	T	C
4	chr4_106491320	0	106491320	A	G
4	chr4_106491589	0	106491589	A	C
4	chr4_106499825	0	106499825	A	G
4	chr4_106504000	0	106504000	T	C
4	chr4_106505096	0	106505096	T	G
4	chr4_106510114	0	106510114	C	T
4	chr4_106512701	0	106512701	C	A
4	chr4_106514991	0	106514991	C	A
4	chr4_106517751	0	106517751	G	A
4	chr4_106523593	0	106523593	C	T
4	chr4_106528097	0	106528097	T	C
4	chr4_106528165	0	106528165	C	T
4	chr4_106547046	0	106547046	C	T
4	chr4_106549704	0	106549704	A	G
4	chr4_106556424	0	106556424	G	A
4	chr4_106557458	0	106557458	A	G
4	chr4_106559907	0	106559907	G	A
4	chr4_106560773	0	106560773	T	G
4	chr4_106566943	0	106566943	C	T
4	chr4_106570852	0	106570852	C	T
4	chr4_106573107	0	106573107	G	A
4	chr4_106574405	0	106574405	G	T
4	chr4_106575923	0	106575923	G	A
4	chr4_106576577	0	106576577	G	A
4	chr4_106576756	0	106576756	T	C
4	chr4_106578447	0	106578447	A	G
4	chr4_106581369	0	106581369	C	T
4	chr4_106586172	0	106586172	T	C
4	chr4_106587306	0	106587306	T	C
4	chr4_106591920	0	106591920	A	G
4	chr4_106597691	0	106597691	A	G
4	chr4_106601395	0	106601395	A	T
4	chr4_106601763	0	106601763	T	C
4	chr4_106602338	0	106602338	G	A
4	chr4_106603354	0	106603354	A	T
4	chr4_106607724	0	106607724	G	A
4	chr4_106609603	0	106609603	T	C
4	chr4_106621522	0	106621522	A	G
4	chr4_106623864	0	106623864	A	G
4	chr4_106624716	0	106624716	C	T
4	chr4_106629187	0	106629187	C	T
4	chr4_106632817	0	106632817	A	G
4	chr4_106633251	0	106633251	A	G
4	chr4_106634434	0	106634434	T	C
4	chr4_106634593	0	106634593	A	T
4	chr4_106636293	0	106636293	G	C
4	chr4_106637933	0	106637933	T	C
4	chr4_106638711	0	106638711	A	G
4	chr4_106640575	0	106640575	G	A
4	chr4_106645351	0	106645351	C	G
4	chr4_106647105	0	106647105	T	C
4	chr4_106648854	0	106648854	G	A
4	chr4_106661791	0	106661791	A	G
4	chr4_106662696	0	106662696	A	G
4	chr4_106684333	0	106684333	C	G
4	chr4_106686477	0	106686477	C	A
4	chr4_106691948	0	106691948	C	T
4	chr4_106692015	0	106692015	G	A
4	chr4_106692030	0	106692030	G	A
4	chr4_106696120	0	106696120	T	C
4	chr4_106696928	0	106696928	C	T
4	chr4_106696934	0	106696934	T	G
4	chr4_106697992	0	106697992	A	T
4	chr4_106706835	0	106706835	A	G
4	chr4_106711207	0	106711207	T	C
4	chr4_106713806	0	106713806	T	C
4	chr4_106717446	0	106717446	A	G
4	chr4_106721646	0	106721646	A	C
4	chr4_106725101	0	106725101	A	G
4	chr4_106729081	0	106729081	A	G
4	chr4_106729587	0	106729587	C	T
4	chr4_106731085	0	106731085	G	A
4	chr4_106731240	0	106731240	T	A
4	chr4_106735384	0	106735384	C	A
4	chr4_106736300	0	106736300	T	A
4	chr4_106737211	0	106737211	A	G
4	chr4_106737229	0	106737229	T	C
4	chr4_106742366	0	106742366	T	G
4	chr4_106743615	0	106743615	C	T
4	chr4_106744026	0	106744026	C	G
4	chr4_106746290	0	106746290	A	G
4	chr4_106757003	0	106757003	C	T
4	chr4_106757678	0	106757678	A	T
4	chr4_106759599	0	106759599	A	T
4	chr4_106765145	0	106765145	T	G
4	chr4_106766578	0	106766578	T	C
4	chr4_106771334	0	106771334	T	C
4	chr4_106784339	0	106784339	T	A
4	chr4_106794568	0	106794568	A	G
4	chr4_106803197	0	106803197	G	T
4	chr4_106811027	0	106811027	G	A
4	chr4_106814153	0	106814153	A	G
4	chr4_106816840	0	106816840	T	C
4	chr4_106824553	0	106824553	G	A
4	chr4_106827834	0	106827834	A	G
4	chr4_106835388	0	106835388	T	C
4	chr4_106845977	0	106845977	C	A
4	chr4_106850921	0	106850921	T	C
4	chr4_106853122	0	106853122	C	T
4	chr4_106864508	0	106864508	G	A
4	chr4_106865406	0	106865406	C	T
4	chr4_106868625	0	106868625	T	C
4	chr4_106876434	0	106876434	G	C
4	chr4_106881888	0	106881888	A	G
4	chr4_106882475	0	106882475	C	A
4	chr4_106893513	0	106893513	T	C
4	chr4_106898135	0	106898135	T	C
4	chr4_106898703	0	106898703	A	G
4	chr4_106912798	0	106912798	C	G
4	chr4_106914170	0	106914170	A	G
4	chr4_106918193	0	106918193	G	A
4	chr4_106922976	0	106922976	G	A
4	chr4_106932318	0	106932318	C	G
4	chr4_106934018	0	106934018	A	G
4	chr4_106943393	0	106943393	T	C
4	chr4_106944121	0	106944121	G	C
4	chr4_106958885	0	106958885	G	C
4	chr4_106959692	0	106959692	G	C
4	chr4_106962538	0	106962538	A	G
4	chr4_106967123	0	106967123	A	G
4	chr4_106969095	0	106969095	G	A
4	chr4_106971581	0	106971581	C	G
4	chr4_106973951	0	106973951	A	G
4	chr4_106975242	0	106975242	T	C
4	chr4_106984077	0	106984077	T	C
4	chr4_106985127	0	106985127	C	T
4	chr4_106985548	0	106985548	A	G
4	chr4_106991765	0	106991765	A	G
4	chr4_106991828	0	106991828	T	C
4	chr4_106994767	0	106994767	C	T
4	chr4_106995262	0	106995262	G	T
4	chr4_106995455	0	106995455	C	T
4	chr4_106999740	0	106999740	T	C
4	chr4_107004243	0	107004243	A	G
4	chr4_107009025	0	107009025	C	T
4	chr4_107014885	0	107014885	A	G
4	chr4_107016595	0	107016595	G	C
4	chr4_107018516	0	107018516	C	T
4	chr4_107020801	0	107020801	A	G
4	chr4_107030130	0	107030130	T	C
4	chr4_107030194	0	107030194	C	T
4	chr4_107031752	0	107031752	C	T
4	chr4_107032912	0	107032912	C	T
4	chr4_107034849	0	107034849	A	G
4	chr4_107039092	0	107039092	C	T
4	chr4_107044283	0	107044283	T	C
4	chr4_107063732	0	107063732	G	A
4	chr4_107070207	0	107070207	A	G
4	chr4_107075912	0	107075912	A	G
4	chr4_107077041	0	107077041	G	A
4	chr4_107077705	0	107077705	C	T
4	chr4_107079618	0	107079618	T	C
4	chr4_107081090	0	107081090	A	G
4	chr4_107082164	0	107082164	C	T
4	chr4_107093415	0	107093415	A	C
4	chr4_107097619	0	107097619	C	T
4	chr4_107112452	0	107112452	G	A
4	chr4_107140897	0	107140897	A	G
4	chr4_107141306	0	107141306	C	G
4	chr4_107147776	0	107147776	A	G
4	chr4_107148052	0	107148052	G	A
4	chr4_107148976	0	107148976	G	A
4	chr4_107158604	0	107158604	G	A
4	chr4_107165125	0	107165125	C	T
4	chr4_107165410	0	107165410	G	A
4	chr4_107170852	0	107170852	G	A
4	chr4_107171764	0	107171764	T	C
4	chr4_107171822	0	107171822	G	A
4	chr4_107175611	0	107175611	A	G
4	chr4_107200235	0	107200235	T	C
4	chr4_107204606	0	107204606	A	G
4	chr4_107208800	0	107208800	G	A
4	chr4_107209427	0	107209427	C	T
4	chr4_107217708	0	107217708	T	C
4	chr4_107217877	0	107217877	G	A
4	chr4_107220748	0	107220748	C	T
4	chr4_107220824	0	107220824	C	T
4	chr4_107228607	0	107228607	A	G
4	chr4_107235138	0	107235138	T	C
4	chr4_107264900	0	107264900	T	G
4	chr4_107267637	0	107267637	G	T
4	chr4_107271007	0	107271007	C	T
4	chr4_107277692	0	107277692	A	G
4	chr4_107278239	0	107278239	T	A
4	chr4_107278528	0	107278528	C	T
4	chr4_107278694	0	107278694	T	C
4	chr4_107297650	0	107297650	T	C
4	chr4_107309808	0	107309808	G	C
4	chr4_107309890	0	107309890	A	T
4	chr4_107311967	0	107311967	T	A
4	chr4_107318406	0	107318406	G	A
4	chr4_107318415	0	107318415	C	T
4	chr4_107320692	0	107320692	A	C
4	chr4_107324145	0	107324145	C	G
4	chr4_107325286	0	107325286	T	C
4	chr4_107328111	0	107328111	C	G
4	chr4_107330598	0	107330598	G	T
4	chr4_107330914	0	107330914	C	T
4	chr4_107335959	0	107335959	G	T
4	chr4_107335976	0	107335976	A	G
4	chr4_107338493	0	107338493	A	G
4	chr4_107339645	0	107339645	C	T
4	chr4_107345922	0	107345922	G	A
4	chr4_107353012	0	107353012	G	A
4	chr4_107356820	0	107356820	T	C
4	chr4_107359888	0	107359888	A	C
4	chr4_107362163	0	107362163	T	C
4	chr4_107378066	0	107378066	G	A
4	chr4_107378201	0	107378201	T	C
4	chr4_107380459	0	107380459	T	C
4	chr4_107383659	0	107383659	T	C
4	chr4_107384334	0	107384334	T	C
4	chr4_107385742	0	107385742	G	A
4	chr4_107390421	0	107390421	G	A
4	chr4_107390953	0	107390953	G	C
4	chr4_107395762	0	107395762	T	C
4	chr4_107398534	0	107398534	T	C
4	chr4_107404441	0	107404441	A	G
4	chr4_107409048	0	107409048	A	G
4	chr4_107415397	0	107415397	A	G
4	chr4_107421808	0	107421808	G	T
4	chr4_107436320	0	107436320	C	T
4	chr4_107452571	0	107452571	G	A
4	chr4_107461459	0	107461459	C	T
4	chr4_107462554	0	107462554	A	T
4	chr4_107483229	0	107483229	G	C
4	chr4_107491790	0	107491790	G	A
4	chr4_107501752	0	107501752	G	A
4	chr4_107503295	0	107503295	T	C
4	chr4_107510284	0	107510284	C	T
4	chr4_107524460	0	107524460	C	T
4	chr4_107527875	0	107527875	A	G
4	chr4_107528043	0	107528043	T	C
4	chr4_107530278	0	107530278	C	T
4	chr4_107532563	0	107532563	T	G
4	chr4_107536070	0	107536070	G	A
4	chr4_107536193	0	107536193	G	T
4	chr4_107537498	0	107537498	A	G
4	chr4_107546277	0	107546277	G	A
4	chr4_107546643	0	107546643	A	G
4	chr4_107554401	0	107554401	G	A
4	chr4_107554651	0	107554651	G	A
4	chr4_107555085	0	107555085	G	T
4	chr4_107561273	0	107561273	C	T
4	chr4_107575587	0	107575587	G	A
4	chr4_107581589	0	107581589	A	T
4	chr4_107582604	0	107582604	T	C
4	chr4_107583653	0	107583653	G	C
4	chr4_107584495	0	107584495	A	G
4	chr4_107592357	0	107592357	A	G
4	chr4_107596871	0	107596871	C	T
4	chr4_107597460	0	107597460	A	G
4	chr4_107611761	0	107611761	G	C
4	chr4_107616371	0	107616371	G	A
4	chr4_107626333	0	107626333	C	T
4	chr4_107629312	0	107629312	C	A
4	chr4_107633995	0	107633995	G	A
4	chr4_107634181	0	107634181	T	C
4	chr4_107636290	0	107636290	G	A
4	chr4_107641657	0	107641657	G	A
4	chr4_107644245	0	107644245	A	G
4	chr4_107644942	0	107644942	G	A
4	chr4_107650950	0	107650950	A	G
4	chr4_107657188	0	107657188	G	A
4	chr4_107657387	0	107657387	T	A
4	chr4_107660296	0	107660296	G	A
4	chr4_107664683	0	107664683	C	T
4	chr4_107665120	0	107665120	T	C
4	chr4_107671232	0	107671232	A	T
4	chr4_107671519	0	107671519	A	C
4	chr4_107675225	0	107675225	C	T
4	chr4_107682427	0	107682427	T	A
4	chr4_107682778	0	107682778	G	A
4	chr4_107683120	0	107683120	T	C
4	chr4_107685972	0	107685972	G	C
4	chr4_107688625	0	107688625	T	C
4	chr4_107689759	0	107689759	G	C
4	chr4_107691143	0	107691143	C	T
4	chr4_107698294	0	107698294	T	C
4	chr4_107700613	0	107700613	C	G
4	chr4_107700683	0	107700683	T	C
4	chr4_107702627	0	107702627	T	C
4	chr4_107705577	0	107705577	C	T
4	chr4_107707561	0	107707561	T	C
4	chr4_107712484	0	107712484	T	C
4	chr4_107714094	0	107714094	A	G
4	chr4_107715813	0	107715813	G	A
4	chr4_107715868	0	107715868	G	A
4	chr4_107716825	0	107716825	C	G
4	chr4_107718585	0	107718585	A	G
4	chr4_107719804	0	107719804	T	G
4	chr4_107721196	0	107721196	G	A
4	chr4_107725530	0	107725530	G	A
4	chr4_107726194	0	107726194	A	G
4	chr4_107727870	0	107727870	C	A
4	chr4_107737173	0	107737173	A	G
4	chr4_107738141	0	107738141	T	C
4	chr4_107744347	0	107744347	G	A
4	chr4_107744903	0	107744903	G	A
4	chr4_107745619	0	107745619	G	A
4	chr4_107747445	0	107747445	T	C
4	chr4_107749123	0	107749123	C	A
4	chr4_107750760	0	107750760	C	T
4	chr4_107754425	0	107754425	C	T
4	chr4_107757256	0	107757256	G	C
4	chr4_107759349	0	107759349	A	G
4	chr4_107763752	0	107763752	A	G
4	chr4_107773088	0	107773088	G	A
4	chr4_107774388	0	107774388	T	C
4	chr4_107776254	0	107776254	T	C
4	chr4_107779628	0	107779628	T	C
4	chr4_107781476	0	107781476	T	C
4	chr4_107782202	0	107782202	T	C
4	chr4_107782727	0	107782727	G	A
4	chr4_107783233	0	107783233	T	C
4	chr4_107784848	0	107784848	A	G
4	chr4_107785630	0	107785630	T	G
4	chr4_107789535	0	107789535	G	C
4	chr4_107794129	0	107794129	C	T
4	chr4_107800202	0	107800202	T	G
4	chr4_107818728	0	107818728	G	A
4	chr4_107828969	0	107828969	C	T
4	chr4_107830599	0	107830599	G	A
4	chr4_107830949	0	107830949	T	C
4	chr4_107832775	0	107832775	C	T
4	chr4_107833809	0	107833809	G	A
4	chr4_107837982	0	107837982	C	G
4	chr4_107842276	0	107842276	T	C
4	chr4_107843645	0	107843645	C	T
4	chr4_107844822	0	107844822	T	C
4	chr4_107847366	0	107847366	A	G
4	chr4_107848956	0	107848956	C	T
4	chr4_107852174	0	107852174	A	T
4	chr4_107853317	0	107853317	A	G
4	chr4_107857455	0	107857455	A	G
4	chr4_107859948	0	107859948	A	T
4	chr4_107862291	0	107862291	T	C
4	chr4_107864364	0	107864364	T	C
4	chr4_107868111	0	107868111	T	C
4	chr4_107873162	0	107873162	T	C
4	chr4_107876893	0	107876893	A	G
4	chr4_107877873	0	107877873	G	T
4	chr4_107880587	0	107880587	A	C
4	chr4_107881993	0	107881993	T	C
4	chr4_107906352	0	107906352	A	G
4	chr4_107907793	0	107907793	G	T
4	chr4_107911868	0	107911868	T	C
4	chr4_107912601	0	107912601	T	A
4	chr4_107917183	0	107917183	T	C
4	chr4_107919491	0	107919491	C	T
4	chr4_107919586	0	107919586	G	A
4	chr4_107923370	0	107923370	T	C
4	chr4_107923371	0	107923371	A	G
4	chr4_107927061	0	107927061	A	G
4	chr4_107934536	0	107934536	A	C
4	chr4_107936192	0	107936192	T	C
4	chr4_107936641	0	107936641	T	C
4	chr4_107937939	0	107937939	T	G
4	chr4_107941527	0	107941527	C	T
4	chr4_107941821	0	107941821	T	C
4	chr4_107943882	0	107943882	G	T
4	chr4_107947887	0	107947887	T	G
4	chr4_107951899	0	107951899	A	G
4	chr4_107953123	0	107953123	T	C
4	chr4_107958383	0	107958383	C	T
4	chr4_107966953	0	107966953	G	A
4	chr4_107970325	0	107970325	A	C
4	chr4_107983990	0	107983990	G	T
4	chr4_107984138	0	107984138	C	T
4	chr4_107985485	0	107985485	C	G
4	chr4_107986518	0	107986518	T	C
4	chr4_107988851	0	107988851	T	C
4	chr4_107989234	0	107989234	T	C
4	chr4_107995313	0	107995313	C	T
4	chr4_107996811	0	107996811	T	C
4	chr4_107997205	0	107997205	A	T
4	chr4_107998967	0	107998967	A	G
4	chr4_108016064	0	108016064	C	T
4	chr4_108017016	0	108017016	G	A
4	chr4_108019999	0	108019999	C	A
4	chr4_108022477	0	108022477	C	T
4	chr4_108025016	0	108025016	A	T
4	chr4_108030447	0	108030447	T	G
4	chr4_108032225	0	108032225	A	G
4	chr4_108033482	0	108033482	G	C
4	chr4_108036319	0	108036319	G	T
4	chr4_108038188	0	108038188	G	A
4	chr4_108038449	0	108038449	T	C
4	chr4_108039075	0	108039075	C	A
4	chr4_108044272	0	108044272	C	A
4	chr4_108045645	0	108045645	C	T
4	chr4_108047191	0	108047191	T	A
4	chr4_108047388	0	108047388	A	G
4	chr4_108054426	0	108054426	C	T
4	chr4_108056079	0	108056079	T	C
4	chr4_108063899	0	108063899	A	C
4	chr4_108065975	0	108065975	G	A
4	chr4_108068193	0	108068193	A	G
4	chr4_108070460	0	108070460	G	T
4	chr4_108072726	0	108072726	T	C
4	chr4_108073395	0	108073395	C	A
4	chr4_108076351	0	108076351	G	A
4	chr4_108083273	0	108083273	T	C
4	chr4_108095592	0	108095592	A	C
4	chr4_108096749	0	108096749	T	C
4	chr4_108114913	0	108114913	G	C
4	chr4_108115416	0	108115416	T	C
4	chr4_108118727	0	108118727	T	C
4	chr4_108121580	0	108121580	T	C
4	chr4_108125461	0	108125461	T	C
4	chr4_108127165	0	108127165	A	C
4	chr4_108128167	0	108128167	A	T
4	chr4_108130369	0	108130369	A	G
4	chr4_108131590	0	108131590	T	C
4	chr4_108135538	0	108135538	G	A
4	chr4_108138051	0	108138051	A	G
4	chr4_108138531	0	108138531	A	G
4	chr4_108150606	0	108150606	A	G
4	chr4_108165772	0	108165772	T	C
4	chr4_108166627	0	108166627	G	C
4	chr4_108168326	0	108168326	T	C
4	chr4_108170193	0	108170193	A	G
4	chr4_108170991	0	108170991	T	G
4	chr4_108174196	0	108174196	T	C
4	chr4_108175633	0	108175633	T	C
4	chr4_108186317	0	108186317	T	C
4	chr4_108190464	0	108190464	G	A
4	chr4_108192257	0	108192257	A	T
4	chr4_108193799	0	108193799	C	G
4	chr4_108196812	0	108196812	A	G
4	chr4_108199208	0	108199208	G	A
4	chr4_108201613	0	108201613	C	T
4	chr4_108213762	0	108213762	C	T
4	chr4_108221340	0	108221340	A	G
4	chr4_108221588	0	108221588	A	G
4	chr4_108225575	0	108225575	A	G
4	chr4_108226061	0	108226061	C	T
4	chr4_108227331	0	108227331	G	A
4	chr4_108229743	0	108229743	A	G
4	chr4_108229852	0	108229852	C	T
4	chr4_108230842	0	108230842	T	C
4	chr4_108231034	0	108231034	T	C
4	chr4_108234225	0	108234225	G	A
4	chr4_108237233	0	108237233	G	C
4	chr4_108242936	0	108242936	G	C
4	chr4_108258838	0	108258838	T	C
4	chr4_108268520	0	108268520	T	C
4	chr4_108268616	0	108268616	G	A
4	chr4_108268802	0	108268802	A	G
4	chr4_108273199	0	108273199	T	C
4	chr4_108277579	0	108277579	A	G
4	chr4_108277925	0	108277925	C	T
4	chr4_108280875	0	108280875	C	T
4	chr4_108298598	0	108298598	G	T
4	chr4_108298885	0	108298885	T	C
4	chr4_108303632	0	108303632	T	C
4	chr4_108308805	0	108308805	T	C
4	chr4_108312235	0	108312235	C	T
4	chr4_108312481	0	108312481	T	C
4	chr4_108313830	0	108313830	T	C
4	chr4_108314657	0	108314657	G	A
4	chr4_108316218	0	108316218	C	T
4	chr4_108319691	0	108319691	T	A
4	chr4_108319887	0	108319887	A	G
4	chr4_108327622	0	108327622	A	C
4	chr4_108334039	0	108334039	C	T
4	chr4_108342798	0	108342798	T	C
4	chr4_108366357	0	108366357	G	A
4	chr4_108366635	0	108366635	C	T
4	chr4_108374523	0	108374523	A	G
4	chr4_108383095	0	108383095	A	G
4	chr4_108393121	0	108393121	T	C
4	chr4_108397932	0	108397932	A	G
4	chr4_108399429	0	108399429	C	A
4	chr4_108400474	0	108400474	A	C
4	chr4_108405353	0	108405353	T	C
4	chr4_108409013	0	108409013	T	C
4	chr4_108409184	0	108409184	C	T
4	chr4_108412738	0	108412738	A	G
4	chr4_108413212	0	108413212	A	C
4	chr4_108415268	0	108415268	C	G
4	chr4_108424920	0	108424920	T	A
4	chr4_108429896	0	108429896	A	G
4	chr4_108430304	0	108430304	A	C
4	chr4_108432389	0	108432389	A	G
4	chr4_108441242	0	108441242	G	A
4	chr4_108444404	0	108444404	T	C
4	chr4_108447727	0	108447727	G	A
4	chr4_108460000	0	108460000	T	C
4	chr4_108460996	0	108460996	A	G
4	chr4_108473099	0	108473099	A	G
4	chr4_108475778	0	108475778	G	A
4	chr4_108476925	0	108476925	G	C
4	chr4_108478173	0	108478173	A	G
4	chr4_108479922	0	108479922	C	A
4	chr4_108480263	0	108480263	A	G
4	chr4_108481936	0	108481936	T	C
4	chr4_108490938	0	108490938	G	A
4	chr4_108500113	0	108500113	C	T
4	chr4_108503382	0	108503382	G	C
4	chr4_108505569	0	108505569	C	T
4	chr4_108506206	0	108506206	C	T
4	chr4_108512615	0	108512615	A	G
4	chr4_108512793	0	108512793	C	T
4	chr4_108513738	0	108513738	C	A
4	chr4_108514566	0	108514566	C	T
4	chr4_108515724	0	108515724	A	G
4	chr4_108516707	0	108516707	C	T
4	chr4_108518165	0	108518165	C	A
4	chr4_108530547	0	108530547	G	A
4	chr4_108531089	0	108531089	C	T
4	chr4_108532571	0	108532571	G	A
4	chr4_108540707	0	108540707	C	G
4	chr4_108548937	0	108548937	T	C
4	chr4_108549649	0	108549649	G	A
4	chr4_108549653	0	108549653	A	G
4	chr4_108560331	0	108560331	A	G
5	chr5_9216	0	9216	T	G
5	chr5_28249	0	28249	A	G
5	chr5_30676	0	30676	G	A
5	chr5_36112	0	36112	A	G
5	chr5_44337	0	44337	A	G
5	chr5_45851	0	45851	C	T
5	chr5_51523	0	51523	C	A
5	chr5_54031	0	54031	A	G
5	chr5_57932	0	57932	G	C
5	chr5_69346	0	69346	A	C
5	chr5_81751	0	81751	G	A
5	chr5_94475	0	94475	T	C
5	chr5_95169	0	95169	A	G
5	chr5_96248	0	96248	T	C
5	chr5_100693	0	100693	C	A
5	chr5_104159	0	104159	T	C
5	chr5_123527	0	123527	C	T
5	chr5_123764	0	123764	A	G
5	chr5_127239	0	127239	A	G
5	chr5_140190	0	140190	T	C
5	chr5_140867	0	140867	T	G
5	chr5_145062	0	145062	C	G
5	chr5_145580	0	145580	C	T
5	chr5_149186	0	149186	A	G
5	chr5_152815	0	152815	G	A
5	chr5_160142	0	160142	A	G
5	chr5_169932	0	169932	T	A
5	chr5_173694	0	173694	A	G
5	chr5_175093	0	175093	G	C
5	chr5_177858	0	177858	C	G
5	chr5_179595	0	179595	A	G
5	chr5_179666	0	179666	T	G
5	chr5_186840	0	186840	G	A
5	chr5_188803	0	188803	C	T
5	chr5_190925	0	190925	C	T
5	chr5_192156	0	192156	T	C
5	chr5_192483	0	192483	T	C
5	chr5_195531	0	195531	C	T
5	chr5_197168	0	197168	G	A
5	chr5_216649	0	216649	G	A
5	chr5_219863	0	219863	A	G
5	chr5_222848	0	222848	C	A
5	chr5_225789	0	225789	T	C
5	chr5_229488	0	229488	A	G
5	chr5_235519	0	235519	T	G
5	chr5_236968	0	236968	G	T
5	chr5_240352	0	240352	A	G
5	chr5_241812	0	241812	G	C
5	chr5_245294	0	245294	A	G
5	chr5_246808	0	246808	A	G
5	chr5_261365	0	261365	T	G
5	chr5_276178	0	276178	C	A
5	chr5_276567	0	276567	C	G
5	chr5_279067	0	279067	A	C
5	chr5_287459	0	287459	T	C
5	chr5_290194	0	290194	C	G
5	chr5_294269	0	294269	T	C
5	chr5_316283	0	316283	C	T
5	chr5_316341	0	316341	G	C
5	chr5_320099	0	320099	A	G
5	chr5_320457	0	320457	T	C
5	chr5_323075	0	323075	T	C
5	chr5_329000	0	329000	A	G
5	chr5_337264	0	337264	T	C
5	chr5_338911	0	338911	T	C
5	chr5_343191	0	343191	T	C
5	chr5_343395	0	343395	A	G
5	chr5_343734	0	343734	G	A
5	chr5_348053	0	348053	T	C
5	chr5_348163	0	348163	C	G
5	chr5_349960	0	349960	C	T
5	chr5_350573	0	350573	T	C
5	chr5_355170	0	355170	C	A
5	chr5_357013	0	357013	C	T
5	chr5_363059	0	363059	A	C
5	chr5_367578	0	367578	T	G
5	chr5_374775	0	374775	C	G
5	chr5_377452	0	377452	T	G
5	chr5_380650	0	380650	A	G
5	chr5_389043	0	389043	G	A
5	chr5_391393	0	391393	C	T
5	chr5_391852	0	391852	T	C
5	chr5_393332	0	393332	A	G
5	chr5_396888	0	396888	A	G
5	chr5_396957	0	396957	A	C
5	chr5_400037	0	400037	G	A
5	chr5_407818	0	407818	T	C
5	chr5_417406	0	417406	G	A
5	chr5_421066	0	421066	T	G
5	chr5_423114	0	423114	T	C
5	chr5_429773	0	429773	A	G
5	chr5_431131	0	431131	C	G
5	chr5_440304	0	440304	G	C
5	chr5_444100	0	444100	G	A
5	chr5_447201	0	447201	A	C
5	chr5_449657	0	449657	A	G
5	chr5_450251	0	450251	A	G
5	chr5_451938	0	451938	T	C
5	chr5_452615	0	452615	A	G
5	chr5_453002	0	453002	G	A
5	chr5_469132	0	469132	T	C
5	chr5_483322	0	483322	A	G
5	chr5_483403	0	483403	T	C
5	chr5_496435	0	496435	C	T
5	chr5_496522	0	496522	C	A
5	chr5_497221	0	497221	A	G
5	chr5_498713	0	498713	C	T
5	chr5_516792	0	516792	G	A
5	chr5_522687	0	522687	G	T
5	chr5_524020	0	524020	A	T
5	chr5_526693	0	526693	G	C
5	chr5_531431	0	531431	A	G
5	chr5_546865	0	546865	G	C
5	chr5_547374	0	547374	G	T
5	chr5_549955	0	549955	C	A
5	chr5_550183	0	550183	T	C
5	chr5_557625	0	557625	C	T
5	chr5_558390	0	558390	G	C
5	chr5_565913	0	565913	T	C
5	chr5_572597	0	572597	T	C
5	chr5_572681	0	572681	C	G
5	chr5_599884	0	599884	A	G
5	chr5_612888	0	612888	G	C
5	chr5_612920	0	612920	C	T
5	chr5_615614	0	615614	A	G
5	chr5_616976	0	616976	A	C
5	chr5_620803	0	620803	A	G
5	chr5_623553	0	623553	C	T
5	chr5_632368	0	632368	G	A
5	chr5_641159	0	641159	C	A
5	chr5_642419	0	642419	A	G
5	chr5_643175	0	643175	T	C
5	chr5_654692	0	654692	T	C
5	chr5_654935	0	654935	A	G
5	chr5_665176	0	665176	A	G
5	chr5_676712	0	676712	T	C
5	chr5_680441	0	680441	C	A
5	chr5_681928	0	681928	G	C
5	chr5_688938	0	688938	A	C
5	chr5_689856	0	689856	C	T
5	chr5_690094	0	690094	A	G
5	chr5_691489	0	691489	T	C
5	chr5_692513	0	692513	G	A
5	chr5_695997	0	695997	T	C
5	chr5_697186	0	697186	A	G
5	chr5_702296	0	702296	T	C
5	chr5_703931	0	703931	A	C
5	chr5_705403	0	705403	C	T
5	chr5_706661	0	706661	T	C
5	chr5_707742	0	707742	A	G
5	chr5_711255	0	711255	C	T
5	chr5_720057	0	720057	T	C
5	chr5_730527	0	730527	C	G
5	chr5_734738	0	734738	A	G
5	chr5_737611	0	737611	A	G
5	chr5_738305	0	738305	A	G
5	chr5_742245	0	742245	A	G
5	chr5_743711	0	743711	T	C
5	chr5_749043	0	749043	C	T
5	chr5_749244	0	749244	T	C
5	chr5_754763	0	754763	C	T
5	chr5_756866	0	756866	T	C
5	chr5_759942	0	759942	T	C
5	chr5_770096	0	770096	C	G
5	chr5_779407	0	779407	T	C
5	chr5_779765	0	779765	T	G
5	chr5_786204	0	786204	T	C
5	chr5_788496	0	788496	A	G
5	chr5_791168	0	791168	C	A
5	chr5_791596	0	791596	C	T
5	chr5_799379	0	799379	G	C
5	chr5_799654	0	799654	G	A
5	chr5_801094	0	801094	A	G
5	chr5_801908	0	801908	A	G
5	chr5_805861	0	805861	T	C
5	chr5_816884	0	816884	C	T
5	chr5_817467	0	817467	C	T
5	chr5_819620	0	819620	A	G
5	chr5_822551	0	822551	T	C
5	chr5_843096	0	843096	G	A
5	chr5_854061	0	854061	T	C
5	chr5_854996	0	854996	C	T
5	chr5_863002	0	863002	T	G
5	chr5_864573	0	864573	T	G
5	chr5_864599	0	864599	T	C
5	chr5_875622	0	875622	A	G
5	chr5_875879	0	875879	A	G
5	chr5_876148	0	876148	G	T
5	chr5_877900	0	877900	T	C
5	chr5_878094	0	878094	G	T
5	chr5_881465	0	881465	A	G
5	chr5_890003	0	890003	A	G
5	chr5_890482	0	890482	C	T
5	chr5_890954	0	890954	G	T
5	chr5_893997	0	893997	A	G
5	chr5_898254	0	898254	T	C
5	chr5_900956	0	900956	A	G
5	chr5_909481	0	909481	G	C
5	chr5_912758	0	912758	C	T
5	chr5_913417	0	913417	C	A
5	chr5_913932	0	913932	T	G
5	chr5_914109	0	914109	A	G
5	chr5_915357	0	915357	A	C
5	chr5_916593	0	916593	G	C
5	chr5_919495	0	919495	T	C
5	chr5_922738	0	922738	A	G
5	chr5_925225	0	925225	T	C
5	chr5_933656	0	933656	G	T
5	chr5_937221	0	937221	A	G
5	chr5_947749	0	947749	A	G
5	chr5_948381	0	948381	G	C
5	chr5_955814	0	955814	A	G
5	chr5_962777	0	962777	T	C
5	chr5_966719	0	966719	G	A
5	chr5_969298	0	969298	G	T
5	chr5_986841	0	986841	C	A
5	chr5_988327	0	988327	C	T
5	chr5_992104	0	992104	T	C
5	chr5_993162	0	993162	A	C
5	chr5_994703	0	994703	C	T
5	chr5_1002395	0	1002395	C	T
5	chr5_1003239	0	1003239	T	C
5	chr5_1006419	0	1006419	A	G
5	chr5_1007177	0	1007177	G	A
5	chr5_1012546	0	1012546	T	C
5	chr5_1013390	0	1013390	T	C
5	chr5_1013393	0	1013393	A	G
5	chr5_1019030	0	1019030	A	C
5	chr5_1021606	0	1021606	C	T
5	chr5_1026040	0	1026040	G	C
5	chr5_1027978	0	1027978	A	G
5	chr5_1032623	0	1032623	T	C
5	chr5_1035496	0	1035496	C	T
5	chr5_1036761	0	1036761	C	T
5	chr5_1039641	0	1039641	A	G
5	chr5_1040138	0	1040138	A	G
5	chr5_1040977	0	1040977	G	C
5	chr5_1042685	0	1042685	T	A
5	chr5_1043733	0	1043733	T	C
5	chr5_1046117	0	1046117	A	G
5	chr5_1050204	0	1050204	C	T
5	chr5_1053178	0	1053178	A	G
5	chr5_1055257	0	1055257	C	T
5	chr5_1057292	0	1057292	A	G
5	chr5_1061269	0	1061269	T	G
5	chr5_1069617	0	1069617	G	A
5	chr5_1072154	0	1072154	T	C
5	chr5_1088369	0	1088369	G	A
5	chr5_1088466	0	1088466	A	G
5	chr5_1103398	0	1103398	C	T
5	chr5_1103523	0	1103523	G	A
5	chr5_1107588	0	1107588	G	T
5	chr5_1108345	0	1108345	T	C
5	chr5_1108579	0	1108579	A	C
5	chr5_1112362	0	1112362	G	A
5	chr5_1117689	0	1117689	G	A
5	chr5_1125334	0	1125334	T	A
5	chr5_1127244	0	1127244	G	A
5	chr5_1131147	0	1131147	G	A
5	chr5_1131252	0	1131252	T	C
5	chr5_1132485	0	1132485	G	A
5	chr5_1133264	0	1133264	T	C
5	chr5_1142322	0	1142322	G	A
5	chr5_1150356	0	1150356	T	C
5	chr5_1161846	0	1161846	C	T
5	chr5_1162705	0	1162705	C	T
5	chr5_1162970	0	1162970	T	C
5	chr5_1166200	0	1166200	C	A
5	chr5_1168671	0	1168671	T	C
5	chr5_1168895	0	1168895	C	T
5	chr5_1169193	0	1169193	A	G
5	chr5_1176964	0	1176964	A	G
5	chr5_1178379	0	1178379	G	A
5	chr5_1178405	0	1178405	T	C
5	chr5_1179949	0	1179949	G	A
5	chr5_1196856	0	1196856	A	G
5	chr5_1206242	0	1206242	T	C
5	chr5_1209741	0	1209741	C	T
5	chr5_1210708	0	1210708	T	C
5	chr5_1216119	0	1216119	A	G
5	chr5_1218372	0	1218372	A	G
5	chr5_1220490	0	1220490	C	T
5	chr5_1223219	0	1223219	C	T
5	chr5_1227373	0	1227373	C	A
5	chr5_1236699	0	1236699	T	C
5	chr5_1238904	0	1238904	A	G
5	chr5_1240743	0	1240743	A	G
5	chr5_1248956	0	1248956	A	G
5	chr5_1253719	0	1253719	G	A
5	chr5_1254400	0	1254400	A	C
5	chr5_1256918	0	1256918	A	C
5	chr5_1264921	0	1264921	C	G
5	chr5_1277451	0	1277451	C	G
5	chr5_1279353	0	1279353	T	C
5	chr5_1279606	0	1279606	A	G
5	chr5_1284446	0	1284446	T	C
5	chr5_1291669	0	1291669	A	T
5	chr5_1296319	0	1296319	A	C
5	chr5_1300273	0	1300273	A	G
5	chr5_1300407	0	1300407	T	C
5	chr5_1301997	0	1301997	C	T
5	chr5_1302385	0	1302385	A	G
5	chr5_1303529	0	1303529	G	A
5	chr5_1304877	0	1304877	C	G
5	chr5_1306306	0	1306306	A	G
5	chr5_1306714	0	1306714	T	C
5	chr5_1313615	0	1313615	A	G
5	chr5_1318421	0	1318421	A	T
5	chr5_1318468	0	1318468	C	T
5	chr5_1319891	0	1319891	A	G
5	chr5_1329458	0	1329458	G	A
5	chr5_1340575	0	1340575	T	C
5	chr5_1342886	0	1342886	A	G
5	chr5_1343568	0	1343568	T	C
5	chr5_1346478	0	1346478	G	A
5	chr5_1354434	0	1354434	T	C
5	chr5_1356743	0	1356743	T	C
5	chr5_1369760	0	1369760	G	A
5	chr5_1375210	0	1375210	G	A
5	chr5_1379225	0	1379225	T	C
5	chr5_1382202	0	1382202	G	A
5	chr5_1395905	0	1395905	A	G
5	chr5_1396062	0	1396062	T	C
5	chr5_1396178	0	1396178	A	G
5	chr5_1400906	0	1400906	T	C
5	chr5_1402539	0	1402539	C	T
5	chr5_1406392	0	1406392	A	T
5	chr5_1410258	0	1410258	C	T
5	chr5_1410472	0	1410472	C	T
5	chr5_1419153	0	1419153	G	A
5	chr5_1421697	0	1421697	T	C
5	chr5_1421831	0	1421831	T	C
5	chr5_1425938	0	1425938	A	G
5	chr5_1426408	0	1426408	A	G
5	chr5_1428421	0	1428421	A	C
5	chr5_1438888	0	1438888	A	G
5	chr5_1448592	0	1448592	C	T
5	chr5_1448979	0	1448979	C	A
5	chr5_1453730	0	1453730	T	C
5	chr5_1455846	0	1455846	A	C
5	chr5_1462560	0	1462560	A	C
5	chr5_1466800	0	1466800	A	G
5	chr5_1469669	0	1469669	C	G
5	chr5_1469856	0	1469856	T	C
5	chr5_1474616	0	1474616	T	C
5	chr5_1476163	0	1476163	T	C
5	chr5_1480676	0	1480676	T	C
5	chr5_1489328	0	1489328	A	C
5	chr5_1495092	0	1495092	T	C
5	chr5_1496299	0	1496299	T	C
5	chr5_1497112	0	1497112	G	A
5	chr5_1497703	0	1497703	G	A
5	chr5_1498438	0	1498438	T	G
5	chr5_1498849	0	1498849	T	C
5	chr5_1501562	0	1501562	A	G
5	chr5_1505546	0	1505546	A	G
5	chr5_1507098	0	1507098	T	C
5	chr5_1511078	0	1511078	G	A
5	chr5_1512154	0	1512154	G	A
5	chr5_1512467	0	1512467	T	C
5	chr5_1512868	0	1512868	C	G
5	chr5_1514494	0	1514494	G	A
5	chr5_1516077	0	1516077	T	C
5	chr5_1517141	0	1517141	T	G
5	chr5_1524952	0	1524952	T	C
5	chr5_1528989	0	1528989	T	C
5	chr5_1533655	0	1533655	C	T
5	chr5_1538336	0	1538336	A	G
5	chr5_1543244	0	1543244	C	T
5	chr5_1543803	0	1543803	T	G
5	chr5_1548318	0	1548318	A	G
5	chr5_1549014	0	1549014	T	C
5	chr5_1552139	0	1552139	G	A
5	chr5_1557537	0	1557537	G	A
5	chr5_1563522	0	1563522	C	T
5	chr5_1565186	0	1565186	A	T
5	chr5_1566264	0	1566264	T	C
5	chr5_1567577	0	1567577	C	T
5	chr5_1568807	0	1568807	T	C
5	chr5_1569900	0	1569900	G	A
5	chr5_1580158	0	1580158	G	C
5	chr5_1582924	0	1582924	A	G
5	chr5_1585768	0	1585768	G	A
5	chr5_1591645	0	1591645	C	T
5	chr5_1592268	0	1592268	G	C
5	chr5_1594432	0	1594432	C	T
5	chr5_1596954	0	1596954	A	G
5	chr5_1604080	0	1604080	A	C
5	chr5_1606067	0	1606067	A	C
5	chr5_1607784	0	1607784	G	A
5	chr5_1611421	0	1611421	A	C
5	chr5_1616741	0	1616741	C	G
5	chr5_1619950	0	1619950	T	C
5	chr5_1623767	0	1623767	T	G
5	chr5_1627028	0	1627028	C	T
5	chr5_1647269	0	1647269	T	C
5	chr5_1650474	0	1650474	G	C
5	chr5_1650983	0	1650983	C	T
5	chr5_1652216	0	1652216	A	G
5	chr5_1653080	0	1653080	G	A
5	chr5_1663220	0	1663220	A	G
5	chr5_1664149	0	1664149	G	A
5	chr5_1664565	0	1664565	C	T
5	chr5_1668543	0	1668543	A	C
5	chr5_1669060	0	1669060	A	G
5	chr5_1675059	0	1675059	G	C
5	chr5_1677747	0	1677747	G	T
5	chr5_1679588	0	1679588	A	G
5	chr5_1681963	0	1681963	T	C
5	chr5_1682749	0	1682749	A	C
5	chr5_1685941	0	1685941	C	T
5	chr5_1686081	0	1686081	T	C
5	chr5_1688231	0	1688231	C	T
5	chr5_1697739	0	1697739	A	G
5	chr5_1698047	0	1698047	C	T
5	chr5_1698293	0	1698293	T	C
5	chr5_1700861	0	1700861	T	C
5	chr5_1702165	0	1702165	C	T
5	chr5_1706040	0	1706040	G	T
5	chr5_1712781	0	1712781	A	T
5	chr5_1724399	0	1724399	G	A
5	chr5_1724635	0	1724635	T	C
5	chr5_1724977	0	1724977	A	T
5	chr5_1733121	0	1733121	G	A
5	chr5_1733516	0	1733516	T	C
5	chr5_1734530	0	1734530	G	A
5	chr5_1736288	0	1736288	C	T
5	chr5_1742065	0	1742065	A	G
5	chr5_1743969	0	1743969	T	C
5	chr5_1744721	0	1744721	A	T
5	chr5_1747375	0	1747375	A	G
5	chr5_1757038	0	1757038	G	A
5	chr5_1761109	0	1761109	G	A
5	chr5_1770699	0	1770699	C	T
5	chr5_1772291	0	1772291	A	T
5	chr5_1778675	0	1778675	T	C
5	chr5_1781128	0	1781128	T	C
5	chr5_1790162	0	1790162	A	G
5	chr5_1791248	0	1791248	T	C
5	chr5_1791442	0	1791442	T	C
5	chr5_1798500	0	1798500	G	C
5	chr5_1807260	0	1807260	C	T
5	chr5_1810250	0	1810250	T	C
5	chr5_1819788	0	1819788	C	T
5	chr5_1827963	0	1827963	A	C
5	chr5_1829199	0	1829199	C	T
5	chr5_1830095	0	1830095	C	T
5	chr5_1837089	0	1837089	C	T
5	chr5_1837746	0	1837746	A	G
5	chr5_1851193	0	1851193	C	T
5	chr5_1853893	0	1853893	C	T
5	chr5_1868871	0	1868871	G	A
5	chr5_1869712	0	1869712	G	A
5	chr5_1881397	0	1881397	G	A
5	chr5_1883281	0	1883281	G	A
5	chr5_1886593	0	1886593	C	G
5	chr5_1888295	0	1888295	C	A
5	chr5_1888648	0	1888648	C	T
5	chr5_1889863	0	1889863	G	A
5	chr5_1892053	0	1892053	A	G
5	chr5_1899228	0	1899228	C	T
5	chr5_1909562	0	1909562	A	T
5	chr5_1925472	0	1925472	C	T
5	chr5_1926665	0	1926665	T	G
5	chr5_1928462	0	1928462	A	T
5	chr5_1934103	0	1934103	A	G
5	chr5_1934849	0	1934849	T	C
5	chr5_1936849	0	1936849	T	C
5	chr5_1948836	0	1948836	C	G
5	chr5_1954923	0	1954923	T	C
5	chr5_1958731	0	1958731	A	G
5	chr5_1959000	0	1959000	C	T
5	chr5_1961831	0	1961831	C	T
5	chr5_1962733	0	1962733	A	G
5	chr5_1973388	0	1973388	T	C
5	chr5_1974496	0	1974496	T	A
5	chr5_1975081	0	1975081	G	T
5	chr5_1977865	0	1977865	A	G
5	chr5_1977913	0	1977913	T	C
5	chr5_1985035	0	1985035	T	C
5	chr5_1990219	0	1990219	T	A
5	chr5_2001637	0	2001637	T	C
5	chr5_2001815	0	2001815	G	A
5	chr5_2002760	0	2002760	C	A
5	chr5_2007199	0	2007199	C	T
5	chr5_2007295	0	2007295	A	G
5	chr5_2015493	0	2015493	T	C
5	chr5_2021754	0	2021754	C	T
5	chr5_2028386	0	2028386	G	A
5	chr5_2031690	0	2031690	T	C
5	chr5_2032492	0	2032492	T	C
5	chr5_2036085	0	2036085	G	A
5	chr5_2045731	0	2045731	C	T
5	chr5_2058968	0	2058968	A	G
5	chr5_2060909	0	2060909	A	G
5	chr5_2062240	0	2062240	G	A
5	chr5_2062744	0	2062744	A	G
5	chr5_2066267	0	2066267	C	T
5	chr5_2066844	0	2066844	A	T
5	chr5_2080753	0	2080753	A	G
5	chr5_2089153	0	2089153	T	G
5	chr5_2089477	0	2089477	C	T
5	chr5_2092513	0	2092513	T	C
5	chr5_2097819	0	2097819	G	A
5	chr5_2101551	0	2101551	A	G
5	chr5_2102340	0	2102340	A	G
5	chr5_2102534	0	2102534	T	C
5	chr5_2105534	0	2105534	A	G
5	chr5_2105545	0	2105545	G	T
5	chr5_2107258	0	2107258	T	C
5	chr5_2118007	0	2118007	C	G
5	chr5_2118902	0	2118902	A	C
5	chr5_2123703	0	2123703	T	C
5	chr5_2126737	0	2126737	T	C
5	chr5_2129024	0	2129024	G	A
5	chr5_2138175	0	2138175	C	T
5	chr5_2142779	0	2142779	A	G
5	chr5_2150112	0	2150112	G	T
5	chr5_2154136	0	2154136	C	G
5	chr5_2154965	0	2154965	T	C
5	chr5_2155165	0	2155165	T	C
5	chr5_2162948	0	2162948	C	G
5	chr5_2164641	0	2164641	G	T
5	chr5_2186216	0	2186216	T	C
5	chr5_2188624	0	2188624	T	C
5	chr5_2191812	0	2191812	C	T
5	chr5_2192494	0	2192494	T	C
5	chr5_2193869	0	2193869	C	A
5	chr5_2195614	0	2195614	A	G
5	chr5_2196451	0	2196451	A	C
5	chr5_2200564	0	2200564	G	A
5	chr5_2201577	0	2201577	A	G
5	chr5_2207033	0	2207033	G	T
5	chr5_2212062	0	2212062	A	C
5	chr5_2221458	0	2221458	C	G
5	chr5_2222786	0	2222786	A	G
5	chr5_2223363	0	2223363	A	G
5	chr5_2223955	0	2223955	G	A
5	chr5_2226041	0	2226041	C	T
5	chr5_2226150	0	2226150	C	T
5	chr5_2234015	0	2234015	A	G
5	chr5_2236659	0	2236659	A	G
5	chr5_2238620	0	2238620	T	G
5	chr5_2247498	0	2247498	G	A
5	chr5_2252054	0	2252054	A	G
5	chr5_2262724	0	2262724	A	G
5	chr5_2265382	0	2265382	C	T
5	chr5_2266504	0	2266504	A	G
5	chr5_2268127	0	2268127	T	C
5	chr5_2269103	0	2269103	G	A
5	chr5_2271628	0	2271628	C	T
5	chr5_2276203	0	2276203	T	C
5	chr5_2278319	0	2278319	A	G
5	chr5_2286765	0	2286765	G	A
5	chr5_2287623	0	2287623	G	T
5	chr5_2299352	0	2299352	G	A
5	chr5_2302277	0	2302277	G	C
5	chr5_2320327	0	2320327	A	G
5	chr5_2321970	0	2321970	G	A
5	chr5_2322830	0	2322830	T	A
5	chr5_2327770	0	2327770	G	A
5	chr5_2328925	0	2328925	A	G
5	chr5_2330223	0	2330223	C	T
5	chr5_2331807	0	2331807	A	C
5	chr5_2338248	0	2338248	A	G
5	chr5_2342404	0	2342404	A	G
5	chr5_2342592	0	2342592	T	C
5	chr5_2348850	0	2348850	T	G
5	chr5_2354559	0	2354559	C	T
5	chr5_2361467	0	2361467	A	G
5	chr5_2362425	0	2362425	C	G
5	chr5_2363104	0	2363104	C	T
5	chr5_2363675	0	2363675	T	C
5	chr5_2373243	0	2373243	C	T
5	chr5_2374137	0	2374137	G	T
5	chr5_2381410	0	2381410	T	C
5	chr5_2383401	0	2383401	C	A
5	chr5_2384830	0	2384830	T	C
5	chr5_2388878	0	2388878	A	G
5	chr5_2390492	0	2390492	C	T
5	chr5_2394866	0	2394866	G	A
5	chr5_2396080	0	2396080	G	T
5	chr5_2397915	0	2397915	A	G
5	chr5_2402084	0	2402084	T	C
5	chr5_2403120	0	2403120	A	T
5	chr5_2404069	0	2404069	T	A
5	chr5_2406127	0	2406127	A	C
5	chr5_2407914	0	2407914	C	G
5	chr5_2411429	0	2411429	A	C
5	chr5_2411754	0	2411754	T	C
5	chr5_2411764	0	2411764	A	G
5	chr5_2412058	0	2412058	T	G
5	chr5_2418614	0	2418614	C	T
5	chr5_2433021	0	2433021	T	G
5	chr5_2436966	0	2436966	T	A
5	chr5_2437274	0	2437274	C	T
5	chr5_2437832	0	2437832	G	A
5	chr5_2437972	0	2437972	T	C
5	chr5_2439526	0	2439526	C	T
5	chr5_2440788	0	2440788	A	G
5	chr5_2444902	0	2444902	T	C
5	chr5_2445635	0	2445635	T	C
5	chr5_2448376	0	2448376	C	T
5	chr5_2455561	0	2455561	T	A
5	chr5_2456481	0	2456481	C	A
5	chr5_2460081	0	2460081	T	C
5	chr5_2479124	0	2479124	G	C
5	chr5_2480214	0	2480214	T	C
5	chr5_2491015	0	2491015	C	T
5	chr5_2501665	0	2501665	G	A
5	chr5_2502248	0	2502248	G	A
5	chr5_2503919	0	2503919	C	G
5	chr5_2507665	0	2507665	C	T
5	chr5_2511513	0	2511513	G	T
5	chr5_2513283	0	2513283	C	G
5	chr5_2515853	0	2515853	C	T
5	chr5_2522196	0	2522196	T	C
5	chr5_2522340	0	2522340	C	A
5	chr5_2524711	0	2524711	T	C
5	chr5_2531043	0	2531043	C	G
5	chr5_2532227	0	2532227	A	G
5	chr5_2536190	0	2536190	T	A
5	chr5_2538834	0	2538834	A	G
5	chr5_2541378	0	2541378	T	C
5	chr5_2542303	0	2542303	A	T
5	chr5_2554863	0	2554863	C	T
5	chr5_2566794	0	2566794	A	G
5	chr5_2570093	0	2570093	G	A
5	chr5_2574302	0	2574302	G	A
5	chr5_2574790	0	2574790	A	G
5	chr5_2578283	0	2578283	G	A
5	chr5_2581765	0	2581765	G	A
5	chr5_2589746	0	2589746	A	T
5	chr5_2593913	0	2593913	G	A
5	chr5_2597558	0	2597558	T	A
5	chr5_2603517	0	2603517	A	G
5	chr5_2618487	0	2618487	A	G
5	chr5_2621705	0	2621705	A	G
5	chr5_2623233	0	2623233	G	C
5	chr5_2624607	0	2624607	G	T
5	chr5_2624813	0	2624813	G	A
5	chr5_2631859	0	2631859	G	A
5	chr5_2637020	0	2637020	G	T
5	chr5_2641087	0	2641087	T	A
5	chr5_2650634	0	2650634	G	C
5	chr5_2654467	0	2654467	C	A
5	chr5_2657366	0	2657366	A	G
5	chr5_2658130	0	2658130	A	G
5	chr5_2662379	0	2662379	G	C
5	chr5_2663446	0	2663446	G	A
5	chr5_2666976	0	2666976	T	C
5	chr5_2668870	0	2668870	G	C
5	chr5_2683322	0	2683322	A	G
5	chr5_2684608	0	2684608	T	C
5	chr5_2687640	0	2687640	T	C
5	chr5_2693003	0	2693003	A	C
5	chr5_2710159	0	2710159	A	G
5	chr5_2710397	0	2710397	T	C
5	chr5_2711518	0	2711518	C	A
5	chr5_2717279	0	2717279	G	C
5	chr5_2723069	0	2723069	G	T
5	chr5_2724569	0	2724569	T	C
5	chr5_2726053	0	2726053	T	C
5	chr5_2729428	0	2729428	T	C
5	chr5_2730416	0	2730416	G	A
5	chr5_2732482	0	2732482	G	A
5	chr5_2734563	0	2734563	A	C
5	chr5_2740524	0	2740524	G	A
5	chr5_2746025	0	2746025	T	C
5	chr5_2748082	0	2748082	G	C
5	chr5_2750440	0	2750440	A	C
5	chr5_2761670	0	2761670	A	G
5	chr5_2764040	0	2764040	G	A
5	chr5_2765840	0	2765840	G	A
5	chr5_2766899	0	2766899	G	A
5	chr5_2767517	0	2767517	G	A
5	chr5_2767794	0	2767794	T	C
5	chr5_2769463	0	2769463	C	T
5	chr5_2778323	0	2778323	T	C
5	chr5_2786990	0	2786990	T	C
5	chr5_2790005	0	2790005	A	G
5	chr5_2790089	0	2790089	T	C
5	chr5_2812835	0	2812835	T	C
5	chr5_2822004	0	2822004	C	G
5	chr5_2824486	0	2824486	T	C
5	chr5_2824515	0	2824515	T	C
5	chr5_2831799	0	2831799	T	C
5	chr5_2836814	0	2836814	A	T
5	chr5_2839655	0	2839655	G	A
5	chr5_2844892	0	2844892	T	G
5	chr5_2851740	0	2851740	A	G
5	chr5_2853379	0	2853379	T	C
5	chr5_2862131	0	2862131	T	C
5	chr5_2865722	0	2865722	C	A
5	chr5_2870078	0	2870078	G	T
5	chr5_2876512	0	2876512	G	T
5	chr5_2876939	0	2876939	T	C
5	chr5_2882367	0	2882367	C	T
5	chr5_2882649	0	2882649	G	A
5	chr5_2888211	0	2888211	A	G
5	chr5_2894517	0	2894517	T	G
5	chr5_2907106	0	2907106	C	G
5	chr5_2909545	0	2909545	G	A
5	chr5_2918438	0	2918438	C	G
5	chr5_2918927	0	2918927	T	C
5	chr5_2926560	0	2926560	C	T
5	chr5_2927788	0	2927788	A	G
5	chr5_2927883	0	2927883	C	A
5	chr5_2938302	0	2938302	A	C
5	chr5_2941621	0	2941621	A	G
5	chr5_2946540	0	2946540	G	A
5	chr5_2949901	0	2949901	C	T
5	chr5_2953351	0	2953351	G	A
5	chr5_2959585	0	2959585	G	A
5	chr5_2960426	0	2960426	T	C
5	chr5_2961466	0	2961466	T	C
5	chr5_2965725	0	2965725	G	A
5	chr5_2965732	0	2965732	T	C
5	chr5_2974682	0	2974682	T	C
5	chr5_2979864	0	2979864	G	A
5	chr5_2981066	0	2981066	G	A
5	chr5_2981920	0	2981920	A	T
5	chr5_2983384	0	2983384	A	G
5	chr5_2983874	0	2983874	T	C
5	chr5_2984953	0	2984953	T	C
5	chr5_2986489	0	2986489	G	T
5	chr5_2987889	0	2987889	A	G
5	chr5_2989084	0	2989084	C	T
5	chr5_2992996	0	2992996	C	G
5	chr5_2998277	0	2998277	G	A
5	chr5_3002562	0	3002562	C	G
5	chr5_3008542	0	3008542	T	C
5	chr5_3018828	0	3018828	T	A
5	chr5_3022271	0	3022271	G	A
5	chr5_3029108	0	3029108	A	G
5	chr5_3037399	0	3037399	C	T
5	chr5_3042893	0	3042893	C	T
5	chr5_3045669	0	3045669	G	T
5	chr5_3053574	0	3053574	C	T
5	chr5_3061846	0	3061846	T	G
5	chr5_3062942	0	3062942	G	A
5	chr5_3063654	0	3063654	G	T
5	chr5_3083263	0	3083263	C	G
5	chr5_3083802	0	3083802	T	C
5	chr5_3085798	0	3085798	G	A
5	chr5_3086041	0	3086041	A	G
5	chr5_3092277	0	3092277	T	C
5	chr5_3092635	0	3092635	G	A
5	chr5_3107297	0	3107297	G	T
5	chr5_3107383	0	3107383	C	T
5	chr5_3110109	0	3110109	A	G
5	chr5_3114225	0	3114225	C	T
5	chr5_3115590	0	3115590	T	C
5	chr5_3121658	0	3121658	T	C
5	chr5_3124691	0	3124691	A	G
5	chr5_3133850	0	3133850	C	T
5	chr5_3137192	0	3137192	C	T
5	chr5_3144400	0	3144400	T	C
5	chr5_3159311	0	3159311	T	C
5	chr5_3159801	0	3159801	A	C
5	chr5_3160864	0	3160864	G	A
5	chr5_3162012	0	3162012	A	G
5	chr5_3163638	0	3163638	A	G
5	chr5_3164063	0	3164063	A	G
5	chr5_3170550	0	3170550	A	G
5	chr5_3170655	0	3170655	A	G
5	chr5_3176564	0	3176564	T	C
5	chr5_3178802	0	3178802	A	C
5	chr5_3180329	0	3180329	T	C
5	chr5_3184615	0	3184615	G	T
5	chr5_3190680	0	3190680	C	A
5	chr5_3192027	0	3192027	G	A
5	chr5_3192252	0	3192252	A	G
5	chr5_3195910	0	3195910	T	C
5	chr5_3209170	0	3209170	A	G
5	chr5_3211094	0	3211094	T	C
5	chr5_3227354	0	3227354	A	G
5	chr5_3227542	0	3227542	A	G
5	chr5_3228878	0	3228878	G	A
5	chr5_3231881	0	3231881	C	T
5	chr5_3236521	0	3236521	G	A
5	chr5_3236848	0	3236848	A	G
5	chr5_3239749	0	3239749	T	C
5	chr5_3251570	0	3251570	T	C
5	chr5_3252714	0	3252714	G	C
5	chr5_3254313	0	3254313	G	A
5	chr5_3261213	0	3261213	G	A
5	chr5_3263145	0	3263145	T	C
5	chr5_3272122	0	3272122	A	C
5	chr5_3272349	0	3272349	T	C
5	chr5_3273243	0	3273243	T	C
5	chr5_3277460	0	3277460	G	A
5	chr5_3278566	0	3278566	G	C
5	chr5_3283009	0	3283009	C	G
5	chr5_3290089	0	3290089	T	C
5	chr5_3325728	0	3325728	G	T
5	chr5_3341796	0	3341796	G	A
5	chr5_3347663	0	3347663	C	G
5	chr5_3348682	0	3348682	G	C
5	chr5_3355743	0	3355743	C	T
5	chr5_3357958	0	3357958	G	A
5	chr5_3361855	0	3361855	A	G
5	chr5_3367436	0	3367436	T	C
5	chr5_3370789	0	3370789	G	A
5	chr5_3371040	0	3371040	T	C
5	chr5_3373964	0	3373964	G	A
5	chr5_3379285	0	3379285	C	G
5	chr5_3388536	0	3388536	C	T
5	chr5_3390203	0	3390203	A	C
5	chr5_3394266	0	3394266	C	T
5	chr5_3394403	0	3394403	C	T
5	chr5_3398099	0	3398099	T	A
5	chr5_3398384	0	3398384	T	C
5	chr5_3402787	0	3402787	T	C
5	chr5_3407908	0	3407908	T	C
5	chr5_3412328	0	3412328	T	C
5	chr5_3422660	0	3422660	G	A
5	chr5_3423244	0	3423244	A	G
5	chr5_3425043	0	3425043	G	T
5	chr5_3425340	0	3425340	C	T
5	chr5_3427026	0	3427026	T	C
5	chr5_3457870	0	3457870	T	C
5	chr5_3464586	0	3464586	A	G
5	chr5_3487547	0	3487547	G	A
5	chr5_3500423	0	3500423	C	T
5	chr5_3500856	0	3500856	C	G
5	chr5_3501871	0	3501871	G	A
5	chr5_3503620	0	3503620	T	C
5	chr5_3521844	0	3521844	C	A
5	chr5_3522556	0	3522556	C	T
5	chr5_3529056	0	3529056	C	G
5	chr5_3529677	0	3529677	C	A
5	chr5_3529748	0	3529748	T	C
5	chr5_3535263	0	3535263	T	C
5	chr5_3536563	0	3536563	T	C
5	chr5_3536707	0	3536707	C	A
5	chr5_3549638	0	3549638	G	A
5	chr5_3550323	0	3550323	A	G
5	chr5_3552866	0	3552866	G	C
5	chr5_3558353	0	3558353	A	T
5	chr5_3564599	0	3564599	G	C
5	chr5_3568234	0	3568234	C	T
5	chr5_3568400	0	3568400	T	C
5	chr5_3568725	0	3568725	C	T
5	chr5_3571570	0	3571570	G	A
5	chr5_3571751	0	3571751	A	C
5	chr5_3575969	0	3575969	T	C
5	chr5_3576350	0	3576350	C	G
5	chr5_3576856	0	3576856	C	T
5	chr5_3579457	0	3579457	T	C
5	chr5_3585362	0	3585362	G	A
5	chr5_3587130	0	3587130	G	A
5	chr5_3594187	0	3594187	A	G
5	chr5_3599486	0	3599486	T	C
5	chr5_3600295	0	3600295	C	A
5	chr5_3601323	0	3601323	A	C
5	chr5_3604778	0	3604778	A	G
5	chr5_3607387	0	3607387	G	T
5	chr5_3616052	0	3616052	G	C
5	chr5_3627429	0	3627429	A	G
5	chr5_3630090	0	3630090	T	C
5	chr5_3633610	0	3633610	T	C
5	chr5_3633929	0	3633929	G	C
5	chr5_3634901	0	3634901	T	C
5	chr5_3637451	0	3637451	G	A
5	chr5_3638276	0	3638276	A	G
5	chr5_3643525	0	3643525	C	T
5	chr5_3645620	0	3645620	G	C
5	chr5_3653879	0	3653879	G	C
5	chr5_3664414	0	3664414	A	G
5	chr5_3671223	0	3671223	G	A
5	chr5_3679031	0	3679031	G	C
5	chr5_3680276	0	3680276	G	A
5	chr5_3688636	0	3688636	C	G
5	chr5_3689270	0	3689270	A	G
5	chr5_3692173	0	3692173	T	G
5	chr5_3695530	0	3695530	C	T
5	chr5_3695657	0	3695657	G	C
5	chr5_3702307	0	3702307	T	C
5	chr5_3708562	0	3708562	T	A
5	chr5_3709484	0	3709484	T	C
5	chr5_3712082	0	3712082	A	G
5	chr5_3712092	0	3712092	T	C
5	chr5_3724171	0	3724171	C	A
5	chr5_3726964	0	3726964	A	G
5	chr5_3733385	0	3733385	G	T
5	chr5_3734955	0	3734955	G	C
5	chr5_3741440	0	3741440	C	G
5	chr5_3742050	0	3742050	T	G
5	chr5_3744115	0	3744115	T	G
5	chr5_3746555	0	3746555	G	A
5	chr5_3747314	0	3747314	C	T
5	chr5_3747796	0	3747796	C	T
5	chr5_3749459	0	3749459	A	G
5	chr5_3750464	0	3750464	T	C
5	chr5_3753288	0	3753288	A	G
5	chr5_3764093	0	3764093	C	G
5	chr5_3765063	0	3765063	A	C
5	chr5_3766576	0	3766576	A	G
5	chr5_3769282	0	3769282	G	A
5	chr5_3773115	0	3773115	T	C
5	chr5_3781805	0	3781805	A	G
5	chr5_3799076	0	3799076	A	T
5	chr5_3799244	0	3799244	T	C
5	chr5_3802112	0	3802112	A	G
5	chr5_3806988	0	3806988	A	G
5	chr5_3813413	0	3813413	G	C
5	chr5_3814362	0	3814362	A	C
5	chr5_3828410	0	3828410	T	C
5	chr5_3832520	0	3832520	A	G
5	chr5_3836285	0	3836285	G	C
5	chr5_3837055	0	3837055	A	G
5	chr5_3842066	0	3842066	A	G
5	chr5_3843834	0	3843834	C	T
5	chr5_3847333	0	3847333	T	C
5	chr5_3853132	0	3853132	A	G
5	chr5_3854532	0	3854532	C	T
5	chr5_3855356	0	3855356	C	T
5	chr5_3856232	0	3856232	C	G
5	chr5_3859421	0	3859421	C	T
5	chr5_3859623	0	3859623	A	G
5	chr5_3859952	0	3859952	C	T
5	chr5_3869477	0	3869477	A	T
5	chr5_3879873	0	3879873	T	C
5	chr5_3882922	0	3882922	T	C
5	chr5_3883452	0	3883452	G	A
5	chr5_3885739	0	3885739	A	G
5	chr5_3896950	0	3896950	G	A
5	chr5_3903148	0	3903148	G	A
5	chr5_3906426	0	3906426	T	C
5	chr5_3908907	0	3908907	A	C
5	chr5_3915634	0	3915634	C	G
5	chr5_3928297	0	3928297	G	A
5	chr5_3930477	0	3930477	T	A
5	chr5_3933566	0	3933566	C	A
5	chr5_3937395	0	3937395	G	A
5	chr5_3950463	0	3950463	G	A
5	chr5_3958169	0	3958169	C	T
5	chr5_3959756	0	3959756	G	A
5	chr5_3960612	0	3960612	A	G
5	chr5_3962973	0	3962973	A	G
5	chr5_3967851	0	3967851	T	C
5	chr5_3968297	0	3968297	G	A
5	chr5_3970118	0	3970118	G	A
5	chr5_3973598	0	3973598	C	G
5	chr5_3981008	0	3981008	T	C
5	chr5_3981952	0	3981952	G	A
5	chr5_3988883	0	3988883	T	C
5	chr5_3992446	0	3992446	G	A
5	chr5_3995127	0	3995127	T	G
5	chr5_3997533	0	3997533	A	T
5	chr5_3997607	0	3997607	C	A
5	chr5_4008228	0	4008228	C	G
5	chr5_4020828	0	4020828	G	T
5	chr5_4021082	0	4021082	G	A
5	chr5_4035568	0	4035568	T	C
5	chr5_4035787	0	4035787	C	T
5	chr5_4038869	0	4038869	C	T
5	chr5_4040799	0	4040799	A	G
5	chr5_4041294	0	4041294	A	G
5	chr5_4043034	0	4043034	T	C
5	chr5_4043645	0	4043645	A	G
5	chr5_4046218	0	4046218	G	C
5	chr5_4057691	0	4057691	G	A
5	chr5_4060806	0	4060806	T	C
5	chr5_4061129	0	4061129	T	C
5	chr5_4066847	0	4066847	C	T
5	chr5_4068674	0	4068674	G	T
5	chr5_4073019	0	4073019	C	A
5	chr5_4073123	0	4073123	T	C
5	chr5_4073407	0	4073407	C	T
5	chr5_4076023	0	4076023	T	C
5	chr5_4076193	0	4076193	A	G
5	chr5_4082063	0	4082063	T	C
5	chr5_4084283	0	4084283	G	T
5	chr5_4086357	0	4086357	T	C
5	chr5_4089559	0	4089559	T	C
5	chr5_4090339	0	4090339	T	C
5	chr5_4090355	0	4090355	T	C
5	chr5_4100993	0	4100993	A	G
5	chr5_4106670	0	4106670	T	C
5	chr5_4110738	0	4110738	T	C
5	chr5_4111489	0	4111489	T	C
5	chr5_4114229	0	4114229	G	A
5	chr5_4128874	0	4128874	C	G
5	chr5_4130560	0	4130560	A	C
5	chr5_4131653	0	4131653	T	G
5	chr5_4135985	0	4135985	G	T
5	chr5_4140560	0	4140560	C	A
5	chr5_4142795	0	4142795	A	G
5	chr5_4149544	0	4149544	A	T
5	chr5_4159466	0	4159466	C	T
5	chr5_4159534	0	4159534	G	C
5	chr5_4162525	0	4162525	T	C
5	chr5_4164422	0	4164422	A	G
5	chr5_4164638	0	4164638	G	A
5	chr5_4166483	0	4166483	T	A
5	chr5_4170449	0	4170449	T	C
5	chr5_4172135	0	4172135	A	G
5	chr5_4175979	0	4175979	T	C
5	chr5_4177043	0	4177043	T	G
5	chr5_4178752	0	4178752	A	G
5	chr5_4183639	0	4183639	T	C
5	chr5_4187906	0	4187906	T	C
5	chr5_4189186	0	4189186	C	A
5	chr5_4192470	0	4192470	T	C
5	chr5_4193335	0	4193335	T	C
5	chr5_4200969	0	4200969	T	C
5	chr5_4209284	0	4209284	T	C
5	chr5_4209930	0	4209930	T	C
5	chr5_4212087	0	4212087	T	A
5	chr5_4215474	0	4215474	C	T
5	chr5_4215720	0	4215720	A	C
5	chr5_4218452	0	4218452	T	C
5	chr5_4224816	0	4224816	A	G
5	chr5_4229159	0	4229159	G	A
5	chr5_4229190	0	4229190	C	G
5	chr5_4230185	0	4230185	G	A
5	chr5_4234022	0	4234022	A	G
5	chr5_4238252	0	4238252	A	G
5	chr5_4238367	0	4238367	A	T
5	chr5_4241689	0	4241689	G	T
5	chr5_4242706	0	4242706	A	G
5	chr5_4245094	0	4245094	A	G
5	chr5_4247812	0	4247812	A	G
5	chr5_4254569	0	4254569	C	T
5	chr5_4260371	0	4260371	G	T
5	chr5_4261943	0	4261943	G	C
5	chr5_4262597	0	4262597	A	G
5	chr5_4262716	0	4262716	C	G
5	chr5_4276132	0	4276132	A	G
5	chr5_4277336	0	4277336	G	A
5	chr5_4279321	0	4279321	C	T
5	chr5_4284966	0	4284966	A	G
5	chr5_4285249	0	4285249	G	A
5	chr5_4292142	0	4292142	C	T
5	chr5_4293641	0	4293641	C	A
5	chr5_4299778	0	4299778	A	G
5	chr5_4302455	0	4302455	G	C
5	chr5_4303039	0	4303039	G	A
5	chr5_4307919	0	4307919	G	A
5	chr5_4315840	0	4315840	A	G
5	chr5_4316271	0	4316271	T	A
5	chr5_4324747	0	4324747	C	G
5	chr5_4329004	0	4329004	A	G
5	chr5_4334837	0	4334837	A	G
5	chr5_4335392	0	4335392	A	G
5	chr5_4342266	0	4342266	C	T
5	chr5_4346523	0	4346523	C	T
5	chr5_4349610	0	4349610	A	G
5	chr5_4359124	0	4359124	G	A
5	chr5_4361552	0	4361552	C	T
5	chr5_4361999	0	4361999	C	T
5	chr5_4366289	0	4366289	C	T
5	chr5_4370495	0	4370495	G	A
5	chr5_4382358	0	4382358	C	T
5	chr5_4382623	0	4382623	C	T
5	chr5_4383624	0	4383624	A	C
5	chr5_4385537	0	4385537	A	G
5	chr5_4386903	0	4386903	G	A
5	chr5_4387610	0	4387610	C	T
5	chr5_4394732	0	4394732	G	A
5	chr5_4397048	0	4397048	A	G
5	chr5_4398067	0	4398067	A	G
5	chr5_4403666	0	4403666	C	T
5	chr5_4404572	0	4404572	A	G
5	chr5_4405503	0	4405503	G	A
5	chr5_4406203	0	4406203	G	A
5	chr5_4409688	0	4409688	T	G
5	chr5_4410152	0	4410152	A	G
5	chr5_4414903	0	4414903	C	G
5	chr5_4429310	0	4429310	G	A
5	chr5_4440420	0	4440420	C	T
5	chr5_4447373	0	4447373	A	G
5	chr5_4447727	0	4447727	A	T
5	chr5_4454694	0	4454694	T	C
5	chr5_4455144	0	4455144	C	G
5	chr5_4465424	0	4465424	C	T
5	chr5_4466161	0	4466161	C	A
5	chr5_4474352	0	4474352	G	A
5	chr5_4475090	0	4475090	T	C
5	chr5_4477699	0	4477699	T	C
5	chr5_4478121	0	4478121	C	T
5	chr5_4482245	0	4482245	C	T
5	chr5_4482414	0	4482414	G	A
5	chr5_4482743	0	4482743	C	T
5	chr5_4498483	0	4498483	A	C
5	chr5_4504842	0	4504842	A	G
5	chr5_4506152	0	4506152	T	C
5	chr5_4509699	0	4509699	C	T
5	chr5_4513531	0	4513531	A	G
5	chr5_4533230	0	4533230	A	G
5	chr5_4534677	0	4534677	A	C
5	chr5_4535621	0	4535621	T	C
5	chr5_4535924	0	4535924	T	A
5	chr5_4545154	0	4545154	A	G
5	chr5_4553666	0	4553666	C	T
5	chr5_4602166	0	4602166	T	C
5	chr5_4603042	0	4603042	A	G
5	chr5_4603858	0	4603858	T	C
5	chr5_4606492	0	4606492	T	C
5	chr5_4607070	0	4607070	G	A
5	chr5_4607771	0	4607771	A	G
5	chr5_4608796	0	4608796	C	G
5	chr5_4616933	0	4616933	T	C
5	chr5_4621682	0	4621682	G	C
5	chr5_4623134	0	4623134	A	G
5	chr5_4629564	0	4629564	A	T
5	chr5_4642024	0	4642024	A	C
5	chr5_4647201	0	4647201	A	G
5	chr5_4652055	0	4652055	A	G
5	chr5_4652656	0	4652656	A	G
5	chr5_4653035	0	4653035	T	C
5	chr5_4653110	0	4653110	A	G
5	chr5_4657310	0	4657310	T	C
5	chr5_4662109	0	4662109	C	T
5	chr5_4666160	0	4666160	A	T
5	chr5_4671561	0	4671561	T	C
5	chr5_4673725	0	4673725	T	A
5	chr5_4676073	0	4676073	A	G
5	chr5_4680993	0	4680993	T	C
5	chr5_4681221	0	4681221	T	C
5	chr5_4682485	0	4682485	G	A
5	chr5_4688668	0	4688668	G	C
5	chr5_4692110	0	4692110	T	C
5	chr5_4699858	0	4699858	T	C
5	chr5_4702831	0	4702831	C	T
5	chr5_4703524	0	4703524	T	C
5	chr5_4708624	0	4708624	T	C
5	chr5_4714363	0	4714363	A	G
5	chr5_4720517	0	4720517	G	A
5	chr5_4725329	0	4725329	T	G
5	chr5_4728356	0	4728356	A	C
5	chr5_4737391	0	4737391	A	G
5	chr5_4748706	0	4748706	A	C
5	chr5_4749440	0	4749440	G	A
5	chr5_4752170	0	4752170	A	G
5	chr5_4756925	0	4756925	C	G
5	chr5_4760151	0	4760151	A	G
5	chr5_4762587	0	4762587	C	A
5	chr5_4767538	0	4767538	G	A
5	chr5_4774550	0	4774550	T	C
5	chr5_4775281	0	4775281	G	A
5	chr5_4780349	0	4780349	T	C
5	chr5_4782939	0	4782939	T	C
5	chr5_4798860	0	4798860	G	A
5	chr5_4801791	0	4801791	T	C
5	chr5_4807785	0	4807785	A	G
5	chr5_4810357	0	4810357	T	C
5	chr5_4814262	0	4814262	G	A
5	chr5_4823217	0	4823217	T	C
5	chr5_4826342	0	4826342	T	C
5	chr5_4827091	0	4827091	T	G
5	chr5_4827658	0	4827658	T	C
5	chr5_4841266	0	4841266	G	A
5	chr5_4842534	0	4842534	A	G
5	chr5_4843430	0	4843430	A	T
5	chr5_4863010	0	4863010	T	C
5	chr5_4867026	0	4867026	G	A
5	chr5_4870941	0	4870941	G	A
5	chr5_4871099	0	4871099	C	G
5	chr5_4871329	0	4871329	A	G
5	chr5_4871780	0	4871780	A	C
5	chr5_4873452	0	4873452	A	T
5	chr5_4874367	0	4874367	C	T
5	chr5_4877454	0	4877454	G	A
5	chr5_4882924	0	4882924	G	A
5	chr5_4883053	0	4883053	T	A
5	chr5_4883558	0	4883558	G	A
5	chr5_4892899	0	4892899	G	A
5	chr5_4898042	0	4898042	G	A
5	chr5_4898865	0	4898865	C	T
5	chr5_4899456	0	4899456	C	G
5	chr5_4904105	0	4904105	G	A
5	chr5_4927903	0	4927903	A	G
5	chr5_4928998	0	4928998	T	G
5	chr5_4932399	0	4932399	G	A
5	chr5_4932988	0	4932988	A	G
5	chr5_4934443	0	4934443	C	T
5	chr5_4935341	0	4935341	A	G
5	chr5_4937223	0	4937223	T	G
5	chr5_4940717	0	4940717	G	A
5	chr5_4949279	0	4949279	G	A
5	chr5_4951720	0	4951720	T	C
5	chr5_4963682	0	4963682	C	G
5	chr5_4963948	0	4963948	A	C
5	chr5_4964616	0	4964616	G	T
5	chr5_4967582	0	4967582	G	A
5	chr5_4968412	0	4968412	T	G
5	chr5_4968801	0	4968801	G	A
5	chr5_4971263	0	4971263	A	G
5	chr5_4974084	0	4974084	G	A
5	chr5_4976765	0	4976765	T	G
5	chr5_4981072	0	4981072	T	C
5	chr5_4984594	0	4984594	T	G
5	chr5_4984934	0	4984934	G	T
5	chr5_4987008	0	4987008	T	C
5	chr5_4987594	0	4987594	T	C
5	chr5_4987822	0	4987822	C	T
5	chr5_4987933	0	4987933	T	C
5	chr5_4988879	0	4988879	G	A
5	chr5_4989011	0	4989011	C	A
5	chr5_4989944	0	4989944	C	G
5	chr5_4994326	0	4994326	C	T
5	chr5_4995845	0	4995845	A	C
5	chr5_4995917	0	4995917	G	C
5	chr5_4998811	0	4998811	C	A
5	chr5_5018010	0	5018010	T	C
5	chr5_5018696	0	5018696	A	G
5	chr5_5021799	0	5021799	T	A
5	chr5_5028380	0	5028380	G	A
5	chr5_5028870	0	5028870	G	A
5	chr5_5031616	0	5031616	C	A
5	chr5_5032945	0	5032945	G	A
5	chr5_5035193	0	5035193	G	C
5	chr5_5045422	0	5045422	A	G
5	chr5_5055397	0	5055397	T	A
5	chr5_5056344	0	5056344	T	C
5	chr5_5057701	0	5057701	A	C
5	chr5_5063666	0	5063666	G	T
5	chr5_5065308	0	5065308	G	T
5	chr5_5067300	0	5067300	C	T
5	chr5_5070963	0	5070963	A	C
5	chr5_5071131	0	5071131	T	C
5	chr5_5076701	0	5076701	C	T
5	chr5_5088003	0	5088003	G	A
5	chr5_5088662	0	5088662	A	G
5	chr5_5088748	0	5088748	A	G
5	chr5_5089322	0	5089322	G	A
5	chr5_5092103	0	5092103	G	A
5	chr5_5099208	0	5099208	G	T
5	chr5_5102225	0	5102225	A	G
5	chr5_5105855	0	5105855	T	C
5	chr5_5111713	0	5111713	G	T
5	chr5_5116180	0	5116180	T	C
5	chr5_5120848	0	5120848	C	T
5	chr5_5122401	0	5122401	G	T
5	chr5_5132779	0	5132779	G	A
5	chr5_5133033	0	5133033	T	C
5	chr5_5133121	0	5133121	G	A
5	chr5_5134047	0	5134047	T	C
5	chr5_5136698	0	5136698	T	C
5	chr5_5144112	0	5144112	T	C
5	chr5_5152410	0	5152410	A	G
5	chr5_5153026	0	5153026	G	C
5	chr5_5157067	0	5157067	C	A
5	chr5_5162370	0	5162370	A	T
5	chr5_5170996	0	5170996	A	G
5	chr5_5171796	0	5171796	C	T
5	chr5_5172472	0	5172472	T	C
5	chr5_5173888	0	5173888	T	C
5	chr5_5181527	0	5181527	T	C
5	chr5_5183656	0	5183656	T	C
5	chr5_5185332	0	5185332	T	C
5	chr5_5188603	0	5188603	T	C
5	chr5_5193356	0	5193356	C	T
5	chr5_5196366	0	5196366	T	C
5	chr5_5198526	0	5198526	G	C
5	chr5_5203955	0	5203955	T	C
5	chr5_5209998	0	5209998	C	G
5	chr5_5212153	0	5212153	A	G
5	chr5_5216182	0	5216182	T	C
5	chr5_5221069	0	5221069	C	T
5	chr5_5234646	0	5234646	G	A
5	chr5_5235266	0	5235266	T	C
5	chr5_5238851	0	5238851	G	A
5	chr5_5240620	0	5240620	A	G
5	chr5_5243141	0	5243141	G	C
5	chr5_5245809	0	5245809	A	G
5	chr5_5247342	0	5247342	A	G
5	chr5_5252046	0	5252046	C	T
5	chr5_5260489	0	5260489	T	C
5	chr5_5264924	0	5264924	C	G
5	chr5_5268001	0	5268001	C	T
5	chr5_5269279	0	5269279	T	C
5	chr5_5271348	0	5271348	A	G
5	chr5_5272328	0	5272328	T	C
5	chr5_5277055	0	5277055	A	G
5	chr5_5280789	0	5280789	G	T
5	chr5_5281064	0	5281064	T	C
5	chr5_5282855	0	5282855	A	G
5	chr5_5282872	0	5282872	T	C
5	chr5_5284431	0	5284431	C	T
5	chr5_5285628	0	5285628	T	C
5	chr5_5304936	0	5304936	T	C
5	chr5_5308607	0	5308607	G	C
5	chr5_5313429	0	5313429	A	G
5	chr5_5314450	0	5314450	C	A
5	chr5_5317284	0	5317284	C	T
5	chr5_5322998	0	5322998	A	G
5	chr5_5332656	0	5332656	T	C
5	chr5_5334731	0	5334731	C	G
5	chr5_5337129	0	5337129	G	C
5	chr5_5337397	0	5337397	A	G
5	chr5_5342064	0	5342064	T	C
5	chr5_5353998	0	5353998	T	C
5	chr5_5357518	0	5357518	C	T
5	chr5_5368949	0	5368949	C	T
5	chr5_5371588	0	5371588	T	A
5	chr5_5374816	0	5374816	G	A
5	chr5_5376653	0	5376653	T	C
5	chr5_5390121	0	5390121	C	T
5	chr5_5392774	0	5392774	G	C
5	chr5_5395639	0	5395639	A	T
5	chr5_5403624	0	5403624	T	C
5	chr5_5406271	0	5406271	T	A
5	chr5_5408864	0	5408864	C	T
5	chr5_5416107	0	5416107	G	A
5	chr5_5416603	0	5416603	T	C
5	chr5_5417596	0	5417596	A	G
5	chr5_5418755	0	5418755	T	A
5	chr5_5423525	0	5423525	C	G
5	chr5_5424170	0	5424170	C	T
5	chr5_5431034	0	5431034	A	G
5	chr5_5438510	0	5438510	C	A
5	chr5_5438962	0	5438962	C	T
5	chr5_5442435	0	5442435	C	T
5	chr5_5451842	0	5451842	T	C
5	chr5_5452774	0	5452774	C	A
5	chr5_5455580	0	5455580	G	T
5	chr5_5456517	0	5456517	C	T
5	chr5_5457374	0	5457374	T	A
5	chr5_5459167	0	5459167	T	A
5	chr5_5463197	0	5463197	A	G
5	chr5_5466762	0	5466762	A	G
5	chr5_5470031	0	5470031	T	C
5	chr5_5472723	0	5472723	C	T
5	chr5_5472864	0	5472864	T	C
5	chr5_5480278	0	5480278	C	T
5	chr5_5483802	0	5483802	T	G
5	chr5_5487538	0	5487538	G	A
5	chr5_5497565	0	5497565	A	G
5	chr5_5500490	0	5500490	G	C
5	chr5_5500877	0	5500877	G	A
5	chr5_5502897	0	5502897	T	C
5	chr5_5504403	0	5504403	C	T
5	chr5_5507064	0	5507064	T	C
5	chr5_5509292	0	5509292	C	G
5	chr5_5513383	0	5513383	G	A
5	chr5_5518575	0	5518575	A	C
5	chr5_5519681	0	5519681	C	G
5	chr5_5526779	0	5526779	T	C
5	chr5_5531853	0	5531853	T	C
5	chr5_5534592	0	5534592	T	G
5	chr5_5544770	0	5544770	T	G
5	chr5_5546526	0	5546526	T	G
5	chr5_5549874	0	5549874	A	G
5	chr5_5550338	0	5550338	A	G
5	chr5_5553090	0	5553090	A	G
5	chr5_5554613	0	5554613	C	A
5	chr5_5561790	0	5561790	T	C
5	chr5_5563789	0	5563789	C	T
5	chr5_5565978	0	5565978	C	A
5	chr5_5567702	0	5567702	G	A
5	chr5_5570202	0	5570202	T	C
5	chr5_5571993	0	5571993	C	T
5	chr5_5572525	0	5572525	T	C
5	chr5_5576398	0	5576398	A	G
5	chr5_5597228	0	5597228	A	G
5	chr5_5599765	0	5599765	G	A
5	chr5_5616580	0	5616580	T	C
5	chr5_5620267	0	5620267	C	T
5	chr5_5622515	0	5622515	C	T
5	chr5_5623337	0	5623337	C	T
5	chr5_5627330	0	5627330	G	T
5	chr5_5627900	0	5627900	G	A
5	chr5_5629061	0	5629061	T	C
5	chr5_5629219	0	5629219	T	G
5	chr5_5629768	0	5629768	T	C
5	chr5_5639963	0	5639963	T	C
5	chr5_5643163	0	5643163	C	A
5	chr5_5668114	0	5668114	G	C
5	chr5_5668234	0	5668234	G	T
5	chr5_5681100	0	5681100	C	T
5	chr5_5684815	0	5684815	A	G
5	chr5_5688264	0	5688264	G	A
5	chr5_5688813	0	5688813	C	T
5	chr5_5688906	0	5688906	G	C
5	chr5_5691133	0	5691133	T	G
5	chr5_5691405	0	5691405	A	G
5	chr5_5700607	0	5700607	G	A
5	chr5_5701673	0	5701673	T	C
5	chr5_5710693	0	5710693	C	A
5	chr5_5716281	0	5716281	A	G
5	chr5_5718808	0	5718808	G	C
5	chr5_5721492	0	5721492	T	G
5	chr5_5721540	0	5721540	T	C
5	chr5_5721665	0	5721665	A	C
5	chr5_5725068	0	5725068	T	C
5	chr5_5728586	0	5728586	A	G
5	chr5_5732023	0	5732023	T	C
5	chr5_5733747	0	5733747	T	G
5	chr5_5736211	0	5736211	T	G
5	chr5_5739781	0	5739781	A	G
5	chr5_5758169	0	5758169	T	C
5	chr5_5758742	0	5758742	T	G
5	chr5_5759716	0	5759716	A	G
5	chr5_5767520	0	5767520	C	A
5	chr5_5769225	0	5769225	G	C
5	chr5_5771747	0	5771747	G	A
5	chr5_5796753	0	5796753	A	G
5	chr5_5797713	0	5797713	T	C
5	chr5_5802542	0	5802542	C	A
5	chr5_5802838	0	5802838	A	G
5	chr5_5809221	0	5809221	C	G
5	chr5_5836423	0	5836423	A	G
5	chr5_5846621	0	5846621	T	C
5	chr5_5847352	0	5847352	T	C
5	chr5_5855523	0	5855523	T	G
5	chr5_5867992	0	5867992	G	A
5	chr5_5888848	0	5888848	A	T
5	chr5_5892544	0	5892544	C	T
5	chr5_5896176	0	5896176	A	G
5	chr5_5896725	0	5896725	C	A
5	chr5_5900014	0	5900014	C	T
5	chr5_5900563	0	5900563	G	C
5	chr5_5902312	0	5902312	T	C
5	chr5_5904908	0	5904908	G	A
5	chr5_5914444	0	5914444	A	C
5	chr5_5928836	0	5928836	T	G
5	chr5_5936457	0	5936457	G	A
5	chr5_5939268	0	5939268	T	C
5	chr5_5946608	0	5946608	C	G
5	chr5_5950788	0	5950788	T	A
5	chr5_5962783	0	5962783	A	C
5	chr5_5974474	0	5974474	T	C
5	chr5_5977418	0	5977418	A	G
5	chr5_5979185	0	5979185	T	C
5	chr5_5983035	0	5983035	A	G
5	chr5_5988588	0	5988588	C	T
5	chr5_5991094	0	5991094	G	C
5	chr5_5995367	0	5995367	A	G
5	chr5_5997193	0	5997193	A	C
5	chr5_5998063	0	5998063	A	G
5	chr5_6000856	0	6000856	C	T
5	chr5_6002361	0	6002361	T	C
5	chr5_6003718	0	6003718	T	C
5	chr5_6016801	0	6016801	G	T
5	chr5_6017001	0	6017001	A	G
5	chr5_6023083	0	6023083	A	C
5	chr5_6025540	0	6025540	G	A
5	chr5_6026282	0	6026282	G	A
5	chr5_6029463	0	6029463	T	C
5	chr5_6031305	0	6031305	G	C
5	chr5_6035839	0	6035839	G	T
5	chr5_6037551	0	6037551	A	G
5	chr5_6038667	0	6038667	A	G
5	chr5_6041498	0	6041498	A	G
5	chr5_6046487	0	6046487	G	A
5	chr5_6050833	0	6050833	A	C
5	chr5_6053152	0	6053152	G	A
5	chr5_6058435	0	6058435	T	G
5	chr5_6072950	0	6072950	G	A
5	chr5_6076036	0	6076036	C	T
5	chr5_6078025	0	6078025	T	C
5	chr5_6087726	0	6087726	C	A
5	chr5_6106768	0	6106768	A	G
5	chr5_6106857	0	6106857	T	C
5	chr5_6128875	0	6128875	G	A
5	chr5_6133278	0	6133278	A	G
5	chr5_6134547	0	6134547	T	C
5	chr5_6140024	0	6140024	C	T
5	chr5_6146560	0	6146560	G	T
5	chr5_6147932	0	6147932	G	A
5	chr5_6160049	0	6160049	T	C
5	chr5_6161085	0	6161085	G	C
5	chr5_6171538	0	6171538	A	C
5	chr5_6173242	0	6173242	A	G
5	chr5_6179488	0	6179488	T	C
5	chr5_6180053	0	6180053	T	C
5	chr5_6209473	0	6209473	A	G
5	chr5_6217262	0	6217262	A	G
5	chr5_6217372	0	6217372	A	G
5	chr5_6220155	0	6220155	T	C
5	chr5_6223305	0	6223305	A	G
5	chr5_6228558	0	6228558	T	A
5	chr5_6235438	0	6235438	T	A
5	chr5_6249259	0	6249259	A	G
5	chr5_6253007	0	6253007	T	C
5	chr5_6258085	0	6258085	A	G
5	chr5_6260284	0	6260284	T	C
5	chr5_6260532	0	6260532	G	T
5	chr5_6264998	0	6264998	G	A
5	chr5_6267509	0	6267509	T	C
5	chr5_6268397	0	6268397	T	C
5	chr5_6270523	0	6270523	C	T
5	chr5_6289990	0	6289990	C	A
5	chr5_6295939	0	6295939	C	T
5	chr5_6301163	0	6301163	A	T
5	chr5_6303292	0	6303292	C	T
5	chr5_6315197	0	6315197	T	C
5	chr5_6388687	0	6388687	A	G
5	chr5_6400541	0	6400541	C	T
5	chr5_6407376	0	6407376	T	A
5	chr5_6411713	0	6411713	C	A
5	chr5_6415110	0	6415110	C	T
5	chr5_6437350	0	6437350	C	T
5	chr5_6438924	0	6438924	C	G
5	chr5_6439165	0	6439165	T	C
5	chr5_6440128	0	6440128	G	A
5	chr5_6440822	0	6440822	T	C
5	chr5_6441677	0	6441677	G	C
5	chr5_6449107	0	6449107	C	G
5	chr5_6478477	0	6478477	C	T
5	chr5_6490371	0	6490371	C	T
5	chr5_6501449	0	6501449	C	G
5	chr5_6508411	0	6508411	G	A
5	chr5_6508454	0	6508454	T	G
5	chr5_6515930	0	6515930	G	A
5	chr5_6516119	0	6516119	A	C
5	chr5_6516283	0	6516283	A	G
5	chr5_6519632	0	6519632	C	T
5	chr5_6532878	0	6532878	A	G
5	chr5_6548651	0	6548651	A	T
5	chr5_6550975	0	6550975	T	C
5	chr5_6553802	0	6553802	A	G
5	chr5_6557837	0	6557837	G	A
5	chr5_6562344	0	6562344	A	G
5	chr5_6573877	0	6573877	T	C
5	chr5_6577050	0	6577050	G	A
5	chr5_6578743	0	6578743	C	T
5	chr5_6583044	0	6583044	A	C
5	chr5_6584318	0	6584318	T	G
5	chr5_6585794	0	6585794	A	G
5	chr5_6586071	0	6586071	A	G
5	chr5_6596282	0	6596282	A	C
5	chr5_6598245	0	6598245	T	C
5	chr5_6598916	0	6598916	T	C
5	chr5_6603069	0	6603069	G	T
5	chr5_6605224	0	6605224	G	A
5	chr5_6606386	0	6606386	C	A
5	chr5_6607096	0	6607096	C	A
5	chr5_6607678	0	6607678	G	A
5	chr5_6607921	0	6607921	C	T
5	chr5_6608458	0	6608458	G	A
5	chr5_6614181	0	6614181	A	G
5	chr5_6614437	0	6614437	T	C
5	chr5_6625334	0	6625334	T	A
5	chr5_6631133	0	6631133	C	T
5	chr5_6632966	0	6632966	G	A
5	chr5_6634876	0	6634876	C	G
5	chr5_6642655	0	6642655	C	T
5	chr5_6655768	0	6655768	T	G
5	chr5_6656840	0	6656840	C	T
5	chr5_6666979	0	6666979	C	T
5	chr5_6667600	0	6667600	A	C
5	chr5_6669903	0	6669903	G	A
5	chr5_6683338	0	6683338	T	A
5	chr5_6693699	0	6693699	A	C
5	chr5_6706809	0	6706809	C	T
5	chr5_6713944	0	6713944	T	G
5	chr5_6719428	0	6719428	G	T
5	chr5_6721261	0	6721261	A	G
5	chr5_6727002	0	6727002	C	G
5	chr5_6734700	0	6734700	G	A
5	chr5_6743048	0	6743048	C	G
5	chr5_6745453	0	6745453	A	C
5	chr5_6745535	0	6745535	C	T
5	chr5_6758284	0	6758284	C	G
5	chr5_6758511	0	6758511	G	A
5	chr5_6763318	0	6763318	T	A
5	chr5_6763902	0	6763902	A	G
5	chr5_6765261	0	6765261	G	A
5	chr5_6778432	0	6778432	A	C
5	chr5_6796324	0	6796324	T	G
5	chr5_6803736	0	6803736	C	T
5	chr5_6828524	0	6828524	A	G
5	chr5_6828546	0	6828546	C	A
5	chr5_6828949	0	6828949	T	G
5	chr5_6851127	0	6851127	C	G
5	chr5_6859116	0	6859116	G	A
5	chr5_6861917	0	6861917	G	A
5	chr5_6863360	0	6863360	T	C
5	chr5_6878442	0	6878442	C	T
5	chr5_6882004	0	6882004	C	T
5	chr5_6884003	0	6884003	G	C
5	chr5_6884459	0	6884459	T	C
5	chr5_6891059	0	6891059	T	G
5	chr5_6893453	0	6893453	C	T
5	chr5_6894372	0	6894372	G	T
5	chr5_6896291	0	6896291	C	T
5	chr5_6905373	0	6905373	T	C
5	chr5_6912482	0	6912482	A	G
5	chr5_6912564	0	6912564	G	A
5	chr5_6916142	0	6916142	T	G
5	chr5_6922677	0	6922677	A	G
5	chr5_6925756	0	6925756	T	C
5	chr5_6937909	0	6937909	T	G
5	chr5_6941363	0	6941363	A	G
5	chr5_6948501	0	6948501	G	A
5	chr5_6954172	0	6954172	G	A
5	chr5_6954292	0	6954292	T	C
5	chr5_6954866	0	6954866	A	G
5	chr5_6954941	0	6954941	T	C
5	chr5_6957661	0	6957661	G	A
5	chr5_6958140	0	6958140	C	A
5	chr5_6959527	0	6959527	G	T
5	chr5_6962329	0	6962329	C	T
5	chr5_6965359	0	6965359	C	T
5	chr5_6965632	0	6965632	G	A
5	chr5_6967364	0	6967364	A	T
5	chr5_6979989	0	6979989	C	T
5	chr5_6985339	0	6985339	T	G
5	chr5_6987814	0	6987814	A	G
5	chr5_7006728	0	7006728	C	G
5	chr5_7007219	0	7007219	C	G
5	chr5_7008891	0	7008891	G	C
5	chr5_7010032	0	7010032	A	G
5	chr5_7016519	0	7016519	C	T
5	chr5_7018017	0	7018017	C	T
5	chr5_7033124	0	7033124	C	T
5	chr5_7045085	0	7045085	T	C
5	chr5_7047491	0	7047491	G	A
5	chr5_7051206	0	7051206	A	G
5	chr5_7053006	0	7053006	G	A
5	chr5_7068758	0	7068758	C	T
5	chr5_7090950	0	7090950	A	G
5	chr5_7098036	0	7098036	G	A
5	chr5_7099997	0	7099997	C	T
5	chr5_7103800	0	7103800	T	C
5	chr5_7104196	0	7104196	A	G
5	chr5_7107118	0	7107118	A	C
5	chr5_7109422	0	7109422	A	G
5	chr5_7111602	0	7111602	C	G
5	chr5_7114047	0	7114047	A	G
5	chr5_7120855	0	7120855	C	T
5	chr5_7128247	0	7128247	C	A
5	chr5_7129586	0	7129586	A	G
5	chr5_7142360	0	7142360	T	A
5	chr5_7152343	0	7152343	C	T
5	chr5_7170158	0	7170158	A	G
5	chr5_7171439	0	7171439	A	G
5	chr5_7186301	0	7186301	A	C
5	chr5_7186595	0	7186595	A	T
5	chr5_7188705	0	7188705	A	G
5	chr5_7189724	0	7189724	G	C
5	chr5_7193653	0	7193653	A	G
5	chr5_7193922	0	7193922	T	C
5	chr5_7196556	0	7196556	T	C
5	chr5_7197972	0	7197972	G	C
5	chr5_7198304	0	7198304	T	G
5	chr5_7198588	0	7198588	G	A
5	chr5_7204150	0	7204150	G	A
5	chr5_7209485	0	7209485	T	G
5	chr5_7215071	0	7215071	T	C
5	chr5_7215595	0	7215595	T	C
5	chr5_7216269	0	7216269	G	C
5	chr5_7223155	0	7223155	T	C
5	chr5_7225463	0	7225463	T	C
5	chr5_7225603	0	7225603	A	G
5	chr5_7227359	0	7227359	A	G
5	chr5_7230081	0	7230081	T	G
5	chr5_7230187	0	7230187	T	G
5	chr5_7234232	0	7234232	G	A
5	chr5_7244645	0	7244645	G	T
5	chr5_7245956	0	7245956	G	C
5	chr5_7246164	0	7246164	T	A
5	chr5_7247056	0	7247056	A	G
5	chr5_7251484	0	7251484	T	C
5	chr5_7252147	0	7252147	T	C
5	chr5_7257577	0	7257577	T	C
5	chr5_7257855	0	7257855	C	T
5	chr5_7258219	0	7258219	G	C
5	chr5_7262352	0	7262352	A	G
5	chr5_7282217	0	7282217	T	C
5	chr5_7282340	0	7282340	C	A
5	chr5_7282431	0	7282431	C	T
5	chr5_7282943	0	7282943	T	C
5	chr5_7288506	0	7288506	A	G
5	chr5_7297990	0	7297990	G	A
5	chr5_7318958	0	7318958	A	G
5	chr5_7327394	0	7327394	T	G
5	chr5_7335956	0	7335956	G	T
5	chr5_7337678	0	7337678	C	T
5	chr5_7338740	0	7338740	A	G
5	chr5_7342121	0	7342121	T	G
5	chr5_7342203	0	7342203	C	T
5	chr5_7344549	0	7344549	C	G
5	chr5_7347378	0	7347378	A	G
5	chr5_7353177	0	7353177	T	C
5	chr5_7354788	0	7354788	C	G
5	chr5_7373715	0	7373715	G	A
5	chr5_7381737	0	7381737	T	C
5	chr5_7382279	0	7382279	A	G
5	chr5_7384912	0	7384912	C	G
5	chr5_7386308	0	7386308	A	G
5	chr5_7390241	0	7390241	T	C
5	chr5_7394593	0	7394593	G	A
5	chr5_7395614	0	7395614	G	A
5	chr5_7404746	0	7404746	G	A
5	chr5_7423426	0	7423426	T	C
5	chr5_7428393	0	7428393	G	T
5	chr5_7431832	0	7431832	A	G
5	chr5_7432049	0	7432049	T	C
5	chr5_7435797	0	7435797	A	G
5	chr5_7437272	0	7437272	C	T
5	chr5_7441104	0	7441104	T	C
5	chr5_7444038	0	7444038	A	G
5	chr5_7444485	0	7444485	A	G
5	chr5_7448517	0	7448517	C	T
5	chr5_7459149	0	7459149	A	G
5	chr5_7463503	0	7463503	A	T
5	chr5_7475927	0	7475927	T	C
5	chr5_7476809	0	7476809	C	T
5	chr5_7478225	0	7478225	A	T
5	chr5_7481391	0	7481391	C	T
5	chr5_7490341	0	7490341	T	G
5	chr5_7494170	0	7494170	A	G
5	chr5_7496063	0	7496063	G	A
5	chr5_7502676	0	7502676	A	G
5	chr5_7507238	0	7507238	G	A
5	chr5_7509715	0	7509715	G	A
5	chr5_7524171	0	7524171	T	C
5	chr5_7528976	0	7528976	A	G
5	chr5_7533111	0	7533111	G	A
5	chr5_7536635	0	7536635	T	G
5	chr5_7541466	0	7541466	A	G
5	chr5_7541587	0	7541587	T	A
5	chr5_7560654	0	7560654	G	A
5	chr5_7561525	0	7561525	G	C
5	chr5_7569584	0	7569584	T	C
5	chr5_7571262	0	7571262	C	T
5	chr5_7575884	0	7575884	G	A
5	chr5_7586759	0	7586759	A	G
5	chr5_7610550	0	7610550	G	A
5	chr5_7628895	0	7628895	A	G
5	chr5_7631619	0	7631619	C	G
5	chr5_7635127	0	7635127	T	C
5	chr5_7639137	0	7639137	T	C
5	chr5_7639730	0	7639730	G	T
5	chr5_7639875	0	7639875	A	G
5	chr5_7641366	0	7641366	G	A
5	chr5_7646979	0	7646979	G	T
5	chr5_7651560	0	7651560	C	T
5	chr5_7656945	0	7656945	T	C
5	chr5_7669610	0	7669610	G	T
5	chr5_7669920	0	7669920	T	C
5	chr5_7680213	0	7680213	T	C
5	chr5_7681136	0	7681136	G	C
5	chr5_7681175	0	7681175	C	G
5	chr5_7683030	0	7683030	A	G
5	chr5_7696566	0	7696566	C	T
5	chr5_7698440	0	7698440	C	G
5	chr5_7723728	0	7723728	C	G
5	chr5_7725732	0	7725732	C	T
5	chr5_7729377	0	7729377	C	T
5	chr5_7732440	0	7732440	G	T
5	chr5_7747368	0	7747368	A	T
5	chr5_7748068	0	7748068	T	A
5	chr5_7748450	0	7748450	T	C
5	chr5_7752368	0	7752368	T	G
5	chr5_7756636	0	7756636	A	G
5	chr5_7757689	0	7757689	T	C
5	chr5_7759224	0	7759224	T	C
5	chr5_7761515	0	7761515	C	T
5	chr5_7762147	0	7762147	T	G
5	chr5_7767821	0	7767821	T	C
5	chr5_7771761	0	7771761	A	C
5	chr5_7777257	0	7777257	T	C
5	chr5_7777777	0	7777777	A	G
5	chr5_7780993	0	7780993	T	C
5	chr5_7782900	0	7782900	C	T
5	chr5_7784344	0	7784344	T	G
5	chr5_7788947	0	7788947	A	G
5	chr5_7805638	0	7805638	T	C
5	chr5_7814259	0	7814259	A	G
5	chr5_7816916	0	7816916	A	G
5	chr5_7817532	0	7817532	G	T
5	chr5_7819290	0	7819290	A	G
5	chr5_7829742	0	7829742	A	C
5	chr5_7831132	0	7831132	T	C
5	chr5_7837206	0	7837206	A	T
5	chr5_7842539	0	7842539	T	C
5	chr5_7846612	0	7846612	T	C
5	chr5_7862972	0	7862972	G	A
5	chr5_7863616	0	7863616	T	C
5	chr5_7866055	0	7866055	G	A
5	chr5_7867162	0	7867162	A	G
5	chr5_7870735	0	7870735	T	G
5	chr5_7875211	0	7875211	C	G
5	chr5_7878195	0	7878195	A	G
5	chr5_7887095	0	7887095	T	G
5	chr5_7887498	0	7887498	T	G
5	chr5_7888853	0	7888853	C	G
5	chr5_7905330	0	7905330	A	C
5	chr5_7914584	0	7914584	C	A
5	chr5_7914850	0	7914850	C	T
5	chr5_7914914	0	7914914	A	C
5	chr5_7917250	0	7917250	T	C
5	chr5_7921298	0	7921298	T	C
5	chr5_7922187	0	7922187	T	C
5	chr5_7925586	0	7925586	T	C
5	chr5_7939613	0	7939613	C	T
5	chr5_7950589	0	7950589	C	A
5	chr5_7964513	0	7964513	A	G
5	chr5_7969634	0	7969634	G	C
5	chr5_7971169	0	7971169	A	G
5	chr5_7972128	0	7972128	C	G
5	chr5_7972735	0	7972735	G	A
5	chr5_7975521	0	7975521	C	T
5	chr5_7981006	0	7981006	G	T
5	chr5_7985550	0	7985550	T	C
5	chr5_7988242	0	7988242	C	A
5	chr5_7998861	0	7998861	A	G
5	chr5_7999514	0	7999514	C	T
5	chr5_8008121	0	8008121	T	C
5	chr5_8016828	0	8016828	T	C
5	chr5_8020211	0	8020211	T	C
5	chr5_8020977	0	8020977	G	C
5	chr5_8024014	0	8024014	A	G
5	chr5_8026912	0	8026912	T	A
5	chr5_8028174	0	8028174	G	A
5	chr5_8031875	0	8031875	G	C
5	chr5_8039313	0	8039313	C	G
5	chr5_8040543	0	8040543	T	G
5	chr5_8041623	0	8041623	T	C
5	chr5_8044087	0	8044087	T	C
5	chr5_8045052	0	8045052	G	A
5	chr5_8051989	0	8051989	G	A
5	chr5_8055695	0	8055695	T	G
5	chr5_8056405	0	8056405	T	G
5	chr5_8070030	0	8070030	T	G
5	chr5_8076205	0	8076205	A	G
5	chr5_8076253	0	8076253	C	G
5	chr5_8076720	0	8076720	C	T
5	chr5_8077236	0	8077236	A	G
5	chr5_8081255	0	8081255	A	G
5	chr5_8087547	0	8087547	C	T
5	chr5_8091837	0	8091837	G	C
5	chr5_8097482	0	8097482	A	C
5	chr5_8110874	0	8110874	T	C
5	chr5_8112678	0	8112678	A	G
5	chr5_8119726	0	8119726	G	C
5	chr5_8119824	0	8119824	T	C
5	chr5_8122124	0	8122124	G	T
5	chr5_8122130	0	8122130	C	A
5	chr5_8124316	0	8124316	G	A
5	chr5_8124896	0	8124896	A	G
5	chr5_8126536	0	8126536	G	A
5	chr5_8138205	0	8138205	G	A
5	chr5_8143982	0	8143982	C	T
5	chr5_8145241	0	8145241	G	A
5	chr5_8150746	0	8150746	G	A
5	chr5_8155025	0	8155025	A	G
5	chr5_8160071	0	8160071	T	C
5	chr5_8176838	0	8176838	A	G
5	chr5_8190130	0	8190130	A	G
5	chr5_8194526	0	8194526	G	A
5	chr5_8204188	0	8204188	G	A
5	chr5_8216250	0	8216250	A	C
5	chr5_8222166	0	8222166	G	T
5	chr5_8225079	0	8225079	A	G
5	chr5_8227740	0	8227740	T	G
5	chr5_8229498	0	8229498	G	T
5	chr5_8255152	0	8255152	T	G
5	chr5_8263452	0	8263452	G	A
5	chr5_8263749	0	8263749	C	A
5	chr5_8265378	0	8265378	C	T
5	chr5_8265771	0	8265771	T	C
5	chr5_8275252	0	8275252	T	G
5	chr5_8284986	0	8284986	T	C
5	chr5_8291309	0	8291309	T	C
5	chr5_8303098	0	8303098	A	G
5	chr5_8309270	0	8309270	A	G
5	chr5_8329251	0	8329251	G	A
5	chr5_8331132	0	8331132	C	T
5	chr5_8333916	0	8333916	A	G
5	chr5_8336606	0	8336606	C	T
5	chr5_8355180	0	8355180	A	G
5	chr5_8358994	0	8358994	G	T
5	chr5_8360702	0	8360702	T	C
5	chr5_8366023	0	8366023	T	C
5	chr5_8371916	0	8371916	T	C
5	chr5_8375100	0	8375100	A	C
5	chr5_8382784	0	8382784	C	T
5	chr5_8385267	0	8385267	C	A
5	chr5_8385967	0	8385967	T	G
5	chr5_8386509	0	8386509	A	G
5	chr5_8386544	0	8386544	C	G
5	chr5_8387428	0	8387428	C	A
5	chr5_8391520	0	8391520	G	A
5	chr5_8395212	0	8395212	C	T
5	chr5_8404185	0	8404185	C	T
5	chr5_8417259	0	8417259	C	A
5	chr5_8417383	0	8417383	C	A
5	chr5_8421853	0	8421853	C	T
5	chr5_8422590	0	8422590	T	C
5	chr5_8428545	0	8428545	T	C
5	chr5_8430052	0	8430052	G	A
5	chr5_8430137	0	8430137	T	G
5	chr5_8441165	0	8441165	T	G
5	chr5_8461226	0	8461226	C	T
5	chr5_8484656	0	8484656	A	G
5	chr5_8484780	0	8484780	C	T
5	chr5_8490142	0	8490142	G	A
5	chr5_8496079	0	8496079	G	A
5	chr5_8506232	0	8506232	C	G
5	chr5_8514740	0	8514740	T	C
5	chr5_8520710	0	8520710	C	T
5	chr5_8525480	0	8525480	T	C
5	chr5_8529022	0	8529022	C	A
5	chr5_8537703	0	8537703	G	A
5	chr5_8539302	0	8539302	G	A
5	chr5_8542019	0	8542019	G	C
5	chr5_8548126	0	8548126	T	C
5	chr5_8551184	0	8551184	C	T
5	chr5_8553532	0	8553532	G	A
5	chr5_8558803	0	8558803	T	C
5	chr5_8565263	0	8565263	C	T
5	chr5_8566764	0	8566764	A	G
5	chr5_8569054	0	8569054	A	G
5	chr5_8570281	0	8570281	C	T
5	chr5_8573224	0	8573224	G	A
5	chr5_8582929	0	8582929	G	A
5	chr5_8594820	0	8594820	C	A
5	chr5_8598145	0	8598145	C	A
5	chr5_8604970	0	8604970	G	C
5	chr5_8608508	0	8608508	A	G
5	chr5_8635572	0	8635572	G	A
5	chr5_8643456	0	8643456	C	T
5	chr5_8645748	0	8645748	G	A
5	chr5_8645817	0	8645817	C	G
5	chr5_8647435	0	8647435	A	G
5	chr5_8647896	0	8647896	T	C
5	chr5_8650393	0	8650393	G	T
5	chr5_8650572	0	8650572	A	T
5	chr5_8651761	0	8651761	G	C
5	chr5_8657004	0	8657004	T	A
5	chr5_8659128	0	8659128	G	A
5	chr5_8661029	0	8661029	T	C
5	chr5_8663283	0	8663283	C	T
5	chr5_8667389	0	8667389	T	C
5	chr5_8671077	0	8671077	T	A
5	chr5_8673283	0	8673283	A	G
5	chr5_8673578	0	8673578	T	C
5	chr5_8678690	0	8678690	G	A
5	chr5_8679679	0	8679679	G	C
5	chr5_8689500	0	8689500	T	C
5	chr5_8692345	0	8692345	C	T
5	chr5_8694112	0	8694112	T	C
5	chr5_8695252	0	8695252	A	C
5	chr5_8695367	0	8695367	C	G
5	chr5_8700758	0	8700758	T	C
5	chr5_8703675	0	8703675	C	G
5	chr5_8708702	0	8708702	T	C
5	chr5_8718092	0	8718092	C	G
5	chr5_8725798	0	8725798	A	G
5	chr5_8753816	0	8753816	G	C
5	chr5_8767059	0	8767059	G	A
5	chr5_8768417	0	8768417	A	G
5	chr5_8771927	0	8771927	A	G
5	chr5_8772554	0	8772554	C	G
5	chr5_8782128	0	8782128	A	C
5	chr5_8787238	0	8787238	C	A
5	chr5_8793399	0	8793399	T	C
5	chr5_8794114	0	8794114	T	G
5	chr5_8797290	0	8797290	C	A
5	chr5_8802053	0	8802053	G	A
5	chr5_8802106	0	8802106	T	C
5	chr5_8802618	0	8802618	A	T
5	chr5_8817188	0	8817188	C	T
5	chr5_8820722	0	8820722	T	C
5	chr5_8824216	0	8824216	G	A
5	chr5_8830793	0	8830793	T	G
5	chr5_8830799	0	8830799	G	T
5	chr5_8834581	0	8834581	G	A
5	chr5_8834783	0	8834783	C	T
5	chr5_8837996	0	8837996	A	G
5	chr5_8846051	0	8846051	A	G
5	chr5_8853889	0	8853889	G	T
5	chr5_8854659	0	8854659	A	G
5	chr5_8863725	0	8863725	A	C
5	chr5_8868888	0	8868888	T	C
5	chr5_8873399	0	8873399	T	C
5	chr5_8885144	0	8885144	A	C
5	chr5_8890200	0	8890200	C	T
5	chr5_8891082	0	8891082	T	C
5	chr5_8894438	0	8894438	T	C
5	chr5_8895858	0	8895858	T	C
5	chr5_8895984	0	8895984	T	C
5	chr5_8897154	0	8897154	T	C
5	chr5_8902881	0	8902881	A	G
5	chr5_8908597	0	8908597	G	A
5	chr5_8910927	0	8910927	G	A
5	chr5_8928267	0	8928267	G	A
5	chr5_8931282	0	8931282	G	A
5	chr5_8932721	0	8932721	G	A
5	chr5_8935817	0	8935817	G	A
5	chr5_8937489	0	8937489	C	T
5	chr5_8953043	0	8953043	G	A
5	chr5_8954408	0	8954408	G	A
5	chr5_8956215	0	8956215	T	G
5	chr5_8956464	0	8956464	T	C
5	chr5_8957632	0	8957632	A	G
5	chr5_8959022	0	8959022	C	G
5	chr5_8959223	0	8959223	T	C
5	chr5_8962741	0	8962741	T	A
5	chr5_8964523	0	8964523	G	C
5	chr5_8972533	0	8972533	A	C
5	chr5_8987106	0	8987106	C	G
5	chr5_8991598	0	8991598	T	C
5	chr5_8994152	0	8994152	T	G
5	chr5_9001271	0	9001271	C	T
5	chr5_9003442	0	9003442	T	G
5	chr5_9005392	0	9005392	C	G
5	chr5_9015435	0	9015435	C	T
5	chr5_9015559	0	9015559	T	C
5	chr5_9022612	0	9022612	A	C
5	chr5_9027673	0	9027673	T	C
5	chr5_9029647	0	9029647	T	C
5	chr5_9037132	0	9037132	G	C
5	chr5_9037772	0	9037772	A	G
5	chr5_9038796	0	9038796	T	C
5	chr5_9040748	0	9040748	A	G
5	chr5_9040786	0	9040786	C	A
5	chr5_9041653	0	9041653	C	A
5	chr5_9045356	0	9045356	A	T
5	chr5_9050766	0	9050766	A	G
5	chr5_9055179	0	9055179	G	C
5	chr5_9062012	0	9062012	T	G
5	chr5_9063449	0	9063449	G	T
5	chr5_9086510	0	9086510	C	T
5	chr5_9086745	0	9086745	T	C
5	chr5_9092006	0	9092006	T	C
5	chr5_9092041	0	9092041	G	A
5	chr5_9097249	0	9097249	C	G
5	chr5_9121359	0	9121359	T	C
5	chr5_9125489	0	9125489	T	C
5	chr5_9129148	0	9129148	T	C
5	chr5_9129374	0	9129374	G	C
5	chr5_9139259	0	9139259	T	C
5	chr5_9145088	0	9145088	A	G
5	chr5_9152366	0	9152366	A	C
5	chr5_9156862	0	9156862	G	A
5	chr5_9157358	0	9157358	T	A
5	chr5_9157392	0	9157392	C	T
5	chr5_9157518	0	9157518	G	A
5	chr5_9164658	0	9164658	A	G
5	chr5_9166724	0	9166724	T	C
5	chr5_9171010	0	9171010	G	A
5	chr5_9174268	0	9174268	G	T
5	chr5_9176710	0	9176710	A	C
5	chr5_9179159	0	9179159	T	C
5	chr5_9186465	0	9186465	C	G
5	chr5_9187603	0	9187603	A	G
5	chr5_9190778	0	9190778	C	T
5	chr5_9207286	0	9207286	T	C
5	chr5_9208630	0	9208630	C	T
5	chr5_9211098	0	9211098	A	G
5	chr5_9213187	0	9213187	T	C
5	chr5_9215509	0	9215509	C	T
5	chr5_9218602	0	9218602	G	A
5	chr5_9219743	0	9219743	T	C
5	chr5_9230673	0	9230673	A	G
5	chr5_9231666	0	9231666	T	C
5	chr5_9234084	0	9234084	C	T
5	chr5_9236364	0	9236364	T	G
5	chr5_9240911	0	9240911	C	G
5	chr5_9254655	0	9254655	A	G
5	chr5_9257299	0	9257299	T	G
5	chr5_9257764	0	9257764	G	A
5	chr5_9259639	0	9259639	T	C
5	chr5_9259647	0	9259647	C	A
5	chr5_9265520	0	9265520	T	A
5	chr5_9265584	0	9265584	T	C
5	chr5_9279476	0	9279476	A	G
5	chr5_9282165	0	9282165	C	T
5	chr5_9290001	0	9290001	T	C
5	chr5_9292732	0	9292732	C	T
5	chr5_9306022	0	9306022	C	G
5	chr5_9308827	0	9308827	G	C
5	chr5_9313831	0	9313831	T	C
5	chr5_9326601	0	9326601	T	C
5	chr5_9330287	0	9330287	T	C
5	chr5_9336386	0	9336386	C	T
5	chr5_9347212	0	9347212	C	T
5	chr5_9348660	0	9348660	T	C
5	chr5_9348691	0	9348691	C	G
5	chr5_9385256	0	9385256	A	G
5	chr5_9386656	0	9386656	C	G
5	chr5_9396491	0	9396491	A	G
5	chr5_9412547	0	9412547	G	A
5	chr5_9415009	0	9415009	G	C
5	chr5_9415570	0	9415570	A	G
5	chr5_9424664	0	9424664	G	T
5	chr5_9425641	0	9425641	C	G
5	chr5_9438613	0	9438613	A	G
5	chr5_9443271	0	9443271	G	T
5	chr5_9453250	0	9453250	G	A
5	chr5_9456771	0	9456771	C	T
5	chr5_9459085	0	9459085	G	A
5	chr5_9480017	0	9480017	C	T
5	chr5_9484689	0	9484689	G	A
5	chr5_9486972	0	9486972	G	A
5	chr5_9488108	0	9488108	A	C
5	chr5_9494068	0	9494068	G	T
5	chr5_9503168	0	9503168	T	C
5	chr5_9505431	0	9505431	A	C
5	chr5_9505924	0	9505924	A	G
5	chr5_9509988	0	9509988	A	G
5	chr5_9516949	0	9516949	T	G
5	chr5_9522645	0	9522645	T	C
5	chr5_9525200	0	9525200	G	A
5	chr5_9525847	0	9525847	A	G
5	chr5_9536306	0	9536306	T	C
5	chr5_9536314	0	9536314	A	C
5	chr5_9541283	0	9541283	G	A
5	chr5_9549005	0	9549005	G	C
5	chr5_9559090	0	9559090	A	G
5	chr5_9561728	0	9561728	A	G
5	chr5_9562216	0	9562216	A	G
5	chr5_9571845	0	9571845	A	G
5	chr5_9591322	0	9591322	A	G
5	chr5_9592243	0	9592243	T	C
5	chr5_9592851	0	9592851	A	C
5	chr5_9593346	0	9593346	T	C
5	chr5_9601524	0	9601524	C	T
5	chr5_9615852	0	9615852	C	T
5	chr5_9624933	0	9624933	G	A
5	chr5_9626295	0	9626295	A	G
5	chr5_9646087	0	9646087	T	C
5	chr5_9680570	0	9680570	C	T
5	chr5_9687300	0	9687300	T	C
5	chr5_9692484	0	9692484	T	C
5	chr5_9700660	0	9700660	T	G
5	chr5_9703527	0	9703527	G	C
5	chr5_9707975	0	9707975	A	C
5	chr5_9710973	0	9710973	A	G
5	chr5_9713170	0	9713170	G	T
5	chr5_9713237	0	9713237	A	G
5	chr5_9727972	0	9727972	A	G
5	chr5_9734235	0	9734235	G	T
5	chr5_9738092	0	9738092	G	A
5	chr5_9738667	0	9738667	A	G
5	chr5_9739148	0	9739148	G	C
5	chr5_9744560	0	9744560	T	C
5	chr5_9746138	0	9746138	T	C
5	chr5_9768004	0	9768004	A	G
5	chr5_9777309	0	9777309	G	A
5	chr5_9777683	0	9777683	G	A
5	chr5_9782689	0	9782689	T	C
5	chr5_9787675	0	9787675	A	G
5	chr5_9790254	0	9790254	T	A
5	chr5_9792921	0	9792921	A	G
5	chr5_9834333	0	9834333	C	T
5	chr5_9854257	0	9854257	G	A
5	chr5_9855293	0	9855293	G	T
5	chr5_9858228	0	9858228	G	A
5	chr5_9858843	0	9858843	G	A
5	chr5_9860762	0	9860762	A	G
5	chr5_9862148	0	9862148	C	G
5	chr5_9864168	0	9864168	A	C
5	chr5_9873371	0	9873371	T	A
5	chr5_9879041	0	9879041	G	A
5	chr5_9898146	0	9898146	T	C
5	chr5_9906736	0	9906736	T	C
5	chr5_9923933	0	9923933	G	T
5	chr5_9925866	0	9925866	A	G
5	chr5_9927721	0	9927721	T	C
5	chr5_9934607	0	9934607	A	G
5	chr5_9941843	0	9941843	A	G
5	chr5_9942967	0	9942967	G	A
5	chr5_9944949	0	9944949	T	A
5	chr5_9959581	0	9959581	G	T
5	chr5_9973750	0	9973750	A	G
5	chr5_9980684	0	9980684	T	C
5	chr5_9992151	0	9992151	C	T
5	chr5_9995486	0	9995486	T	C
5	chr5_9998179	0	9998179	G	A
5	chr5_10001595	0	10001595	A	G
5	chr5_10009414	0	10009414	T	A
5	chr5_10014444	0	10014444	C	T
5	chr5_10016392	0	10016392	G	A
5	chr5_10016992	0	10016992	A	T
5	chr5_10018350	0	10018350	C	T
5	chr5_10026583	0	10026583	T	A
5	chr5_10046110	0	10046110	T	G
5	chr5_10046725	0	10046725	A	G
5	chr5_10053204	0	10053204	T	C
5	chr5_10058628	0	10058628	A	C
5	chr5_10068448	0	10068448	T	A
5	chr5_10077361	0	10077361	A	C
5	chr5_10077895	0	10077895	C	T
5	chr5_10080678	0	10080678	G	A
5	chr5_10081586	0	10081586	A	G
5	chr5_10083362	0	10083362	A	G
5	chr5_10084839	0	10084839	G	C
5	chr5_10086335	0	10086335	C	G
5	chr5_10088064	0	10088064	T	C
5	chr5_10090124	0	10090124	T	G
5	chr5_10090542	0	10090542	G	A
5	chr5_10103204	0	10103204	C	A
5	chr5_10103686	0	10103686	T	C
5	chr5_10103940	0	10103940	T	C
5	chr5_10109561	0	10109561	T	C
5	chr5_10118531	0	10118531	G	C
5	chr5_10123061	0	10123061	C	A
5	chr5_10130447	0	10130447	C	T
5	chr5_10145752	0	10145752	A	G
5	chr5_10149024	0	10149024	T	C
5	chr5_10162180	0	10162180	T	C
5	chr5_10168327	0	10168327	T	C
5	chr5_10168339	0	10168339	G	T
5	chr5_10174912	0	10174912	T	C
5	chr5_10187917	0	10187917	G	C
5	chr5_10191345	0	10191345	T	C
5	chr5_10211111	0	10211111	G	A
5	chr5_10215396	0	10215396	G	T
5	chr5_10235992	0	10235992	T	C
5	chr5_10247573	0	10247573	G	C
5	chr5_10250310	0	10250310	T	C
5	chr5_10250389	0	10250389	A	G
5	chr5_10252454	0	10252454	T	C
5	chr5_10274777	0	10274777	C	G
5	chr5_10287318	0	10287318	C	A
5	chr5_10298492	0	10298492	C	T
5	chr5_10314800	0	10314800	T	G
5	chr5_10319367	0	10319367	G	T
5	chr5_10322248	0	10322248	G	A
5	chr5_10325504	0	10325504	G	A
5	chr5_10349973	0	10349973	T	A
5	chr5_10351361	0	10351361	A	G
5	chr5_10359938	0	10359938	T	G
5	chr5_10363234	0	10363234	C	T
5	chr5_10366757	0	10366757	G	A
5	chr5_10387773	0	10387773	T	C
5	chr5_10391214	0	10391214	C	T
5	chr5_10396807	0	10396807	A	G
5	chr5_10406690	0	10406690	C	A
5	chr5_10408632	0	10408632	A	G
5	chr5_10408892	0	10408892	A	G
5	chr5_10412737	0	10412737	G	C
5	chr5_10426910	0	10426910	A	G
5	chr5_10428615	0	10428615	G	A
5	chr5_10436762	0	10436762	T	C
5	chr5_10440668	0	10440668	C	T
5	chr5_10449459	0	10449459	T	A
5	chr5_10449490	0	10449490	G	A
5	chr5_10458560	0	10458560	C	A
5	chr5_10464463	0	10464463	C	T
5	chr5_10466954	0	10466954	T	C
5	chr5_10468710	0	10468710	C	G
5	chr5_10471764	0	10471764	T	A
5	chr5_10476444	0	10476444	G	T
5	chr5_10480001	0	10480001	T	C
5	chr5_10480735	0	10480735	G	A
5	chr5_10485093	0	10485093	A	G
5	chr5_10488152	0	10488152	T	C
5	chr5_10490565	0	10490565	G	C
5	chr5_10490599	0	10490599	A	G
5	chr5_10491858	0	10491858	T	A
5	chr5_10493588	0	10493588	A	G
5	chr5_10495053	0	10495053	C	T
5	chr5_10495840	0	10495840	T	G
5	chr5_10497077	0	10497077	T	C
5	chr5_10499488	0	10499488	T	C
5	chr5_10502531	0	10502531	T	C
5	chr5_10502966	0	10502966	T	C
5	chr5_10504750	0	10504750	G	T
5	chr5_10506658	0	10506658	C	A
5	chr5_10507282	0	10507282	A	G
5	chr5_10508769	0	10508769	A	G
5	chr5_10516133	0	10516133	A	G
5	chr5_10525114	0	10525114	T	C
5	chr5_10534194	0	10534194	C	T
5	chr5_10534612	0	10534612	T	C
5	chr5_10535166	0	10535166	C	A
5	chr5_10543313	0	10543313	T	G
5	chr5_10550540	0	10550540	G	A
5	chr5_10555733	0	10555733	T	A
5	chr5_10555827	0	10555827	C	G
5	chr5_10556839	0	10556839	A	G
5	chr5_10557883	0	10557883	C	T
5	chr5_10559218	0	10559218	A	G
5	chr5_10562858	0	10562858	C	T
5	chr5_10564712	0	10564712	G	C
5	chr5_10566974	0	10566974	C	G
5	chr5_10570918	0	10570918	T	C
5	chr5_10571744	0	10571744	G	C
5	chr5_10571759	0	10571759	T	G
5	chr5_10573102	0	10573102	A	G
5	chr5_10577776	0	10577776	A	G
5	chr5_10582327	0	10582327	C	G
5	chr5_10583346	0	10583346	C	T
5	chr5_10584729	0	10584729	C	G
5	chr5_10591127	0	10591127	A	G
5	chr5_10593203	0	10593203	T	C
5	chr5_10593847	0	10593847	G	C
5	chr5_10595040	0	10595040	G	A
5	chr5_10600927	0	10600927	A	G
5	chr5_10608565	0	10608565	C	T
5	chr5_10610343	0	10610343	T	G
5	chr5_10610425	0	10610425	C	A
5	chr5_10611057	0	10611057	T	C
5	chr5_10612659	0	10612659	T	C
5	chr5_10617002	0	10617002	A	G
5	chr5_10624098	0	10624098	C	T
5	chr5_10636266	0	10636266	A	C
5	chr5_10637779	0	10637779	C	A
5	chr5_10658607	0	10658607	G	A
5	chr5_10659203	0	10659203	T	C
5	chr5_10660456	0	10660456	A	G
5	chr5_10663028	0	10663028	C	G
5	chr5_10669267	0	10669267	A	G
5	chr5_10672875	0	10672875	C	A
5	chr5_10673599	0	10673599	A	C
5	chr5_10687368	0	10687368	C	G
5	chr5_10687881	0	10687881	C	A
5	chr5_10696652	0	10696652	C	A
5	chr5_10699204	0	10699204	T	C
5	chr5_10702961	0	10702961	A	G
5	chr5_10703806	0	10703806	A	G
5	chr5_10704534	0	10704534	A	T
5	chr5_10713071	0	10713071	A	G
5	chr5_10724960	0	10724960	T	C
5	chr5_10726075	0	10726075	G	A
5	chr5_10739988	0	10739988	A	C
5	chr5_10750984	0	10750984	T	C
5	chr5_10753010	0	10753010	C	T
5	chr5_10753664	0	10753664	G	A
5	chr5_10753814	0	10753814	G	T
5	chr5_10760589	0	10760589	T	C
5	chr5_10764830	0	10764830	G	A
5	chr5_10771207	0	10771207	G	C
5	chr5_10772843	0	10772843	G	A
5	chr5_10775800	0	10775800	G	A
5	chr5_10783241	0	10783241	A	T
5	chr5_10788305	0	10788305	A	G
5	chr5_10789710	0	10789710	A	C
5	chr5_10790573	0	10790573	A	G
5	chr5_10797669	0	10797669	G	A
5	chr5_10802038	0	10802038	G	A
5	chr5_10808389	0	10808389	T	C
5	chr5_10809606	0	10809606	A	G
5	chr5_10812792	0	10812792	G	T
5	chr5_10814195	0	10814195	C	G
5	chr5_10818419	0	10818419	T	C
5	chr5_10825592	0	10825592	C	T
5	chr5_10828572	0	10828572	A	G
5	chr5_10834825	0	10834825	A	G
5	chr5_10842281	0	10842281	A	T
5	chr5_10851169	0	10851169	C	T
5	chr5_10851440	0	10851440	A	G
5	chr5_10852361	0	10852361	G	A
5	chr5_10864722	0	10864722	T	A
5	chr5_10870088	0	10870088	A	C
5	chr5_10872109	0	10872109	G	A
5	chr5_10873021	0	10873021	T	C
5	chr5_10874500	0	10874500	G	A
5	chr5_10876293	0	10876293	T	C
5	chr5_10877098	0	10877098	T	C
5	chr5_10880919	0	10880919	T	C
5	chr5_10882212	0	10882212	A	G
5	chr5_10883512	0	10883512	T	C
5	chr5_10887559	0	10887559	C	T
5	chr5_10891783	0	10891783	T	C
5	chr5_10891815	0	10891815	A	G
5	chr5_10892157	0	10892157	G	T
5	chr5_10893012	0	10893012	C	T
5	chr5_10893743	0	10893743	T	A
5	chr5_10900128	0	10900128	T	C
5	chr5_10902775	0	10902775	T	C
5	chr5_10906141	0	10906141	C	T
5	chr5_10915343	0	10915343	A	T
5	chr5_10916526	0	10916526	T	C
5	chr5_10921041	0	10921041	G	A
5	chr5_10926873	0	10926873	A	G
5	chr5_10936363	0	10936363	T	C
5	chr5_10939820	0	10939820	T	G
5	chr5_10940714	0	10940714	C	G
5	chr5_10941508	0	10941508	T	C
5	chr5_10943038	0	10943038	C	A
5	chr5_10944097	0	10944097	A	G
5	chr5_10944525	0	10944525	A	G
5	chr5_10944806	0	10944806	T	C
5	chr5_10945379	0	10945379	T	C
5	chr5_10946368	0	10946368	G	A
5	chr5_10957302	0	10957302	G	A
5	chr5_10962830	0	10962830	T	A
5	chr5_10962928	0	10962928	C	T
5	chr5_10963979	0	10963979	G	T
5	chr5_10965268	0	10965268	C	T
5	chr5_10972277	0	10972277	C	T
5	chr5_10974178	0	10974178	G	C
5	chr5_10977307	0	10977307	A	G
5	chr5_10979667	0	10979667	G	C
5	chr5_10981971	0	10981971	C	T
5	chr5_10987069	0	10987069	G	A
5	chr5_10989840	0	10989840	C	T
5	chr5_10995692	0	10995692	C	T
5	chr5_10995718	0	10995718	T	C
5	chr5_11000486	0	11000486	C	T
5	chr5_11002792	0	11002792	T	C
5	chr5_11007139	0	11007139	T	C
5	chr5_11007848	0	11007848	C	G
5	chr5_11016916	0	11016916	T	C
5	chr5_11019174	0	11019174	A	G
5	chr5_11024904	0	11024904	T	C
5	chr5_11025239	0	11025239	G	A
5	chr5_11028988	0	11028988	C	T
5	chr5_11029740	0	11029740	T	C
5	chr5_11029867	0	11029867	T	C
5	chr5_11036782	0	11036782	G	T
5	chr5_11043250	0	11043250	A	C
5	chr5_11044892	0	11044892	C	G
5	chr5_11045265	0	11045265	T	G
5	chr5_11047918	0	11047918	C	A
5	chr5_11061083	0	11061083	T	C
5	chr5_11063258	0	11063258	A	C
5	chr5_11063882	0	11063882	A	G
5	chr5_11068030	0	11068030	T	G
5	chr5_11068080	0	11068080	A	G
5	chr5_11070863	0	11070863	A	C
5	chr5_11072159	0	11072159	G	T
5	chr5_11072834	0	11072834	T	C
5	chr5_11075242	0	11075242	G	A
5	chr5_11077136	0	11077136	T	C
5	chr5_11091598	0	11091598	A	G
5	chr5_11097906	0	11097906	G	T
5	chr5_11099287	0	11099287	T	C
5	chr5_11115413	0	11115413	T	C
5	chr5_11115596	0	11115596	A	G
5	chr5_11119914	0	11119914	T	G
5	chr5_11123183	0	11123183	G	A
5	chr5_11128633	0	11128633	A	T
5	chr5_11131088	0	11131088	T	C
5	chr5_11132239	0	11132239	T	C
5	chr5_11132836	0	11132836	G	C
5	chr5_11134971	0	11134971	C	T
5	chr5_11137452	0	11137452	A	T
5	chr5_11143187	0	11143187	A	C
5	chr5_11145911	0	11145911	C	T
5	chr5_11147876	0	11147876	G	C
5	chr5_11150722	0	11150722	G	A
5	chr5_11154920	0	11154920	T	C
5	chr5_11158553	0	11158553	G	A
5	chr5_11161534	0	11161534	T	A
5	chr5_11162677	0	11162677	G	C
5	chr5_11165773	0	11165773	C	A
5	chr5_11168435	0	11168435	C	T
5	chr5_11168917	0	11168917	A	G
5	chr5_11177741	0	11177741	A	C
5	chr5_11180013	0	11180013	T	C
5	chr5_11181761	0	11181761	C	T
5	chr5_11183777	0	11183777	A	G
5	chr5_11187359	0	11187359	A	G
5	chr5_11188302	0	11188302	A	G
5	chr5_11191907	0	11191907	T	C
5	chr5_11197930	0	11197930	T	A
5	chr5_11201923	0	11201923	A	G
5	chr5_11202830	0	11202830	A	G
5	chr5_11205768	0	11205768	C	A
5	chr5_11209974	0	11209974	T	G
5	chr5_11210916	0	11210916	A	G
5	chr5_11210953	0	11210953	A	G
5	chr5_11212738	0	11212738	A	C
5	chr5_11213547	0	11213547	A	G
5	chr5_11213963	0	11213963	C	G
5	chr5_11218355	0	11218355	T	C
5	chr5_11221455	0	11221455	A	C
5	chr5_11223050	0	11223050	C	A
5	chr5_11231006	0	11231006	A	G
5	chr5_11231296	0	11231296	T	C
5	chr5_11231305	0	11231305	T	G
5	chr5_11242625	0	11242625	T	G
5	chr5_11242752	0	11242752	C	A
5	chr5_11244419	0	11244419	C	T
5	chr5_11246985	0	11246985	A	T
5	chr5_11248002	0	11248002	G	C
5	chr5_11260645	0	11260645	C	T
5	chr5_11262051	0	11262051	C	T
5	chr5_11262279	0	11262279	C	T
5	chr5_11265592	0	11265592	C	T
5	chr5_11288859	0	11288859	T	A
5	chr5_11291162	0	11291162	C	G
5	chr5_11304121	0	11304121	A	G
5	chr5_11314094	0	11314094	T	C
5	chr5_11316674	0	11316674	T	C
5	chr5_11320521	0	11320521	T	A
5	chr5_11320611	0	11320611	A	G
5	chr5_11334036	0	11334036	A	T
5	chr5_11336703	0	11336703	C	T
5	chr5_11340800	0	11340800	C	T
5	chr5_11354858	0	11354858	C	T
5	chr5_11366593	0	11366593	G	T
5	chr5_11370523	0	11370523	A	G
5	chr5_11373487	0	11373487	A	G
5	chr5_11373559	0	11373559	T	A
5	chr5_11378817	0	11378817	G	C
5	chr5_11383125	0	11383125	G	T
5	chr5_11383955	0	11383955	C	A
5	chr5_11390846	0	11390846	A	G
5	chr5_11397041	0	11397041	C	T
5	chr5_11404339	0	11404339	C	T
5	chr5_11409900	0	11409900	C	T
5	chr5_11420392	0	11420392	T	C
5	chr5_11426322	0	11426322	A	G
5	chr5_11431615	0	11431615	G	A
5	chr5_11436311	0	11436311	T	G
5	chr5_11438648	0	11438648	C	T
5	chr5_11444704	0	11444704	G	T
5	chr5_11451236	0	11451236	A	G
5	chr5_11482466	0	11482466	T	C
5	chr5_11485236	0	11485236	T	C
5	chr5_11490508	0	11490508	C	T
5	chr5_11494906	0	11494906	C	T
5	chr5_11498370	0	11498370	A	G
5	chr5_11499107	0	11499107	G	A
5	chr5_11505686	0	11505686	G	T
5	chr5_11515100	0	11515100	A	G
5	chr5_11527275	0	11527275	G	A
5	chr5_11536375	0	11536375	C	T
5	chr5_11540738	0	11540738	T	C
5	chr5_11544088	0	11544088	T	C
5	chr5_11547496	0	11547496	C	A
5	chr5_11548261	0	11548261	T	C
5	chr5_11550246	0	11550246	C	A
5	chr5_11560008	0	11560008	C	T
5	chr5_11560687	0	11560687	G	A
5	chr5_11561633	0	11561633	C	T
5	chr5_11562631	0	11562631	A	C
5	chr5_11576511	0	11576511	C	T
5	chr5_11578090	0	11578090	A	C
5	chr5_11581632	0	11581632	A	T
5	chr5_11584290	0	11584290	C	A
5	chr5_11584589	0	11584589	C	T
5	chr5_11586118	0	11586118	G	A
5	chr5_11586189	0	11586189	T	C
5	chr5_11592560	0	11592560	A	G
5	chr5_11592870	0	11592870	A	T
5	chr5_11595493	0	11595493	C	G
5	chr5_11598532	0	11598532	T	A
5	chr5_11598892	0	11598892	G	A
5	chr5_11603589	0	11603589	T	C
5	chr5_11622236	0	11622236	A	G
5	chr5_11626738	0	11626738	A	G
5	chr5_11636486	0	11636486	C	T
5	chr5_11638183	0	11638183	A	T
5	chr5_11646446	0	11646446	T	C
5	chr5_11650108	0	11650108	A	G
5	chr5_11654352	0	11654352	C	T
5	chr5_11656154	0	11656154	C	T
5	chr5_11657651	0	11657651	G	T
5	chr5_11661390	0	11661390	T	C
5	chr5_11663991	0	11663991	C	A
5	chr5_11668226	0	11668226	G	T
5	chr5_11672113	0	11672113	C	T
5	chr5_11673796	0	11673796	C	T
5	chr5_11685500	0	11685500	G	C
5	chr5_11690268	0	11690268	C	T
5	chr5_11690929	0	11690929	A	T
5	chr5_11691216	0	11691216	A	T
5	chr5_11693236	0	11693236	A	C
5	chr5_11694449	0	11694449	T	C
5	chr5_11696165	0	11696165	A	C
5	chr5_11705059	0	11705059	C	T
5	chr5_11706866	0	11706866	T	A
5	chr5_11710447	0	11710447	T	C
5	chr5_11715726	0	11715726	T	C
5	chr5_11716390	0	11716390	G	A
5	chr5_11717521	0	11717521	A	G
5	chr5_11718548	0	11718548	C	T
5	chr5_11722946	0	11722946	G	A
5	chr5_11727653	0	11727653	C	A
5	chr5_11729069	0	11729069	G	A
5	chr5_11735786	0	11735786	G	C
5	chr5_11743463	0	11743463	T	C
5	chr5_11746279	0	11746279	C	T
5	chr5_11749574	0	11749574	G	T
5	chr5_11754983	0	11754983	T	A
5	chr5_11757724	0	11757724	A	G
5	chr5_11760206	0	11760206	G	A
5	chr5_11762604	0	11762604	A	G
5	chr5_11764266	0	11764266	C	T
5	chr5_11764987	0	11764987	G	A
5	chr5_11765301	0	11765301	C	T
5	chr5_11767600	0	11767600	A	G
5	chr5_11767680	0	11767680	A	G
5	chr5_11767709	0	11767709	T	G
5	chr5_11775350	0	11775350	A	C
5	chr5_11790740	0	11790740	T	A
5	chr5_11793105	0	11793105	T	C
5	chr5_11799348	0	11799348	G	A
5	chr5_11800578	0	11800578	T	C
5	chr5_11805229	0	11805229	C	T
5	chr5_11819846	0	11819846	T	C
5	chr5_11823677	0	11823677	T	C
5	chr5_11824587	0	11824587	T	C
5	chr5_11829719	0	11829719	G	T
5	chr5_11835628	0	11835628	A	G
5	chr5_11836343	0	11836343	A	T
5	chr5_11836668	0	11836668	T	C
5	chr5_11853191	0	11853191	G	A
5	chr5_11858559	0	11858559	G	A
5	chr5_11860256	0	11860256	T	C
5	chr5_11861294	0	11861294	T	A
5	chr5_11863233	0	11863233	T	C
5	chr5_11865290	0	11865290	T	C
5	chr5_11865535	0	11865535	C	T
5	chr5_11878119	0	11878119	G	C
5	chr5_11891240	0	11891240	C	T
5	chr5_11895395	0	11895395	A	G
5	chr5_11897594	0	11897594	G	T
5	chr5_11898180	0	11898180	G	A
5	chr5_11899743	0	11899743	G	A
5	chr5_11901513	0	11901513	T	G
5	chr5_11917695	0	11917695	C	T
5	chr5_11917952	0	11917952	A	G
5	chr5_11918898	0	11918898	C	A
5	chr5_11920833	0	11920833	G	A
5	chr5_11921132	0	11921132	A	G
5	chr5_11925779	0	11925779	A	C
5	chr5_11938541	0	11938541	G	A
5	chr5_11940916	0	11940916	A	G
5	chr5_11941035	0	11941035	C	T
5	chr5_11947340	0	11947340	T	C
5	chr5_11951993	0	11951993	C	T
5	chr5_11953541	0	11953541	C	A
5	chr5_11960575	0	11960575	A	G
5	chr5_11960753	0	11960753	G	A
5	chr5_11968160	0	11968160	T	C
5	chr5_11977728	0	11977728	G	A
5	chr5_11978272	0	11978272	A	G
5	chr5_11979490	0	11979490	G	A
5	chr5_11979856	0	11979856	A	G
5	chr5_11987315	0	11987315	T	C
5	chr5_11988249	0	11988249	C	T
5	chr5_11990237	0	11990237	A	C
5	chr5_11991961	0	11991961	G	C
5	chr5_11998879	0	11998879	G	A
5	chr5_11999749	0	11999749	G	A
5	chr5_12000022	0	12000022	G	A
5	chr5_12006746	0	12006746	C	T
5	chr5_12006937	0	12006937	A	C
5	chr5_12007296	0	12007296	T	C
5	chr5_12011065	0	12011065	C	A
5	chr5_12014343	0	12014343	G	A
5	chr5_12014403	0	12014403	A	G
5	chr5_12014787	0	12014787	A	C
5	chr5_12016400	0	12016400	C	A
5	chr5_12021006	0	12021006	C	T
5	chr5_12023626	0	12023626	G	T
5	chr5_12033874	0	12033874	C	A
5	chr5_12039008	0	12039008	C	T
5	chr5_12040997	0	12040997	T	A
5	chr5_12041623	0	12041623	C	T
5	chr5_12044659	0	12044659	A	G
5	chr5_12053611	0	12053611	C	G
5	chr5_12054815	0	12054815	G	C
5	chr5_12060673	0	12060673	A	G
5	chr5_12067520	0	12067520	T	C
5	chr5_12069365	0	12069365	T	C
5	chr5_12069710	0	12069710	C	A
5	chr5_12073229	0	12073229	C	T
5	chr5_12076494	0	12076494	A	G
5	chr5_12079111	0	12079111	C	A
5	chr5_12082579	0	12082579	A	G
5	chr5_12085880	0	12085880	C	G
5	chr5_12090775	0	12090775	C	A
5	chr5_12091271	0	12091271	A	G
5	chr5_12097517	0	12097517	C	G
5	chr5_12104058	0	12104058	A	G
5	chr5_12106049	0	12106049	T	C
5	chr5_12110799	0	12110799	A	G
5	chr5_12111257	0	12111257	G	T
5	chr5_12112363	0	12112363	T	A
5	chr5_12114073	0	12114073	G	C
5	chr5_12114344	0	12114344	A	T
5	chr5_12133975	0	12133975	C	G
5	chr5_12134048	0	12134048	A	G
5	chr5_12136407	0	12136407	A	G
5	chr5_12138900	0	12138900	G	T
5	chr5_12143186	0	12143186	C	T
5	chr5_12144601	0	12144601	C	G
5	chr5_12144944	0	12144944	G	T
5	chr5_12145569	0	12145569	C	T
5	chr5_12147011	0	12147011	T	C
5	chr5_12155214	0	12155214	C	T
5	chr5_12155508	0	12155508	C	T
5	chr5_12157378	0	12157378	C	T
5	chr5_12167818	0	12167818	T	C
5	chr5_12171469	0	12171469	G	C
5	chr5_12171942	0	12171942	C	T
5	chr5_12184980	0	12184980	T	C
5	chr5_12190363	0	12190363	C	T
5	chr5_12205769	0	12205769	T	C
5	chr5_12207412	0	12207412	T	C
5	chr5_12209060	0	12209060	G	A
5	chr5_12209506	0	12209506	A	G
5	chr5_12224695	0	12224695	T	C
5	chr5_12229857	0	12229857	G	T
5	chr5_12232973	0	12232973	T	C
5	chr5_12250200	0	12250200	T	C
5	chr5_12254396	0	12254396	T	C
5	chr5_12257484	0	12257484	G	A
5	chr5_12261865	0	12261865	T	C
5	chr5_12263126	0	12263126	A	G
5	chr5_12267193	0	12267193	A	G
5	chr5_12276933	0	12276933	T	C
5	chr5_12277548	0	12277548	C	T
5	chr5_12288155	0	12288155	T	C
5	chr5_12289414	0	12289414	G	A
5	chr5_12299684	0	12299684	G	C
5	chr5_12306237	0	12306237	G	A
5	chr5_12307366	0	12307366	A	T
5	chr5_12307478	0	12307478	G	A
5	chr5_12310558	0	12310558	G	A
5	chr5_12317226	0	12317226	G	T
5	chr5_12325232	0	12325232	T	C
5	chr5_12335391	0	12335391	G	A
5	chr5_12339298	0	12339298	A	G
5	chr5_12339801	0	12339801	T	C
5	chr5_12348651	0	12348651	T	C
5	chr5_12360985	0	12360985	A	G
5	chr5_12367709	0	12367709	C	G
5	chr5_12367931	0	12367931	C	T
5	chr5_12368260	0	12368260	G	A
5	chr5_12382818	0	12382818	G	A
5	chr5_12384447	0	12384447	G	A
5	chr5_12385245	0	12385245	A	G
5	chr5_12398565	0	12398565	C	G
5	chr5_12405982	0	12405982	G	C
5	chr5_12412931	0	12412931	G	A
5	chr5_12413035	0	12413035	T	C
5	chr5_12415300	0	12415300	G	T
5	chr5_12422187	0	12422187	T	C
5	chr5_12424691	0	12424691	C	T
5	chr5_12426736	0	12426736	T	C
5	chr5_12433494	0	12433494	T	G
5	chr5_12446302	0	12446302	T	C
5	chr5_12447438	0	12447438	C	A
5	chr5_12451103	0	12451103	C	T
5	chr5_12451708	0	12451708	T	C
5	chr5_12452831	0	12452831	C	T
5	chr5_12458156	0	12458156	G	A
5	chr5_12461877	0	12461877	G	C
5	chr5_12462089	0	12462089	G	C
5	chr5_12462397	0	12462397	C	A
5	chr5_12464756	0	12464756	A	C
5	chr5_12470383	0	12470383	C	G
5	chr5_12472216	0	12472216	C	T
5	chr5_12475249	0	12475249	A	G
5	chr5_12480656	0	12480656	T	C
5	chr5_12490936	0	12490936	T	C
5	chr5_12491833	0	12491833	G	A
5	chr5_12493923	0	12493923	C	T
5	chr5_12494390	0	12494390	C	T
5	chr5_12497086	0	12497086	T	G
5	chr5_12503666	0	12503666	T	A
5	chr5_12508414	0	12508414	T	G
5	chr5_12508577	0	12508577	A	G
5	chr5_12509499	0	12509499	T	C
5	chr5_12513344	0	12513344	A	G
5	chr5_12515327	0	12515327	T	C
5	chr5_12520853	0	12520853	A	C
5	chr5_12526922	0	12526922	A	G
5	chr5_12529598	0	12529598	T	G
5	chr5_12529876	0	12529876	C	T
5	chr5_12531664	0	12531664	A	T
5	chr5_12532839	0	12532839	T	C
5	chr5_12535239	0	12535239	T	C
5	chr5_12546933	0	12546933	A	T
5	chr5_12547991	0	12547991	T	C
5	chr5_12553098	0	12553098	T	G
5	chr5_12556164	0	12556164	G	C
5	chr5_12563394	0	12563394	G	A
5	chr5_12563960	0	12563960	A	G
5	chr5_12568762	0	12568762	T	C
5	chr5_12573722	0	12573722	G	A
5	chr5_12578598	0	12578598	G	A
5	chr5_12580466	0	12580466	T	G
5	chr5_12592966	0	12592966	C	A
5	chr5_12600272	0	12600272	C	T
5	chr5_12600484	0	12600484	C	T
5	chr5_12602218	0	12602218	A	G
5	chr5_12602636	0	12602636	T	C
5	chr5_12604892	0	12604892	T	C
5	chr5_12608294	0	12608294	C	G
5	chr5_12612586	0	12612586	T	C
5	chr5_12616148	0	12616148	C	T
5	chr5_12621783	0	12621783	A	G
5	chr5_12626869	0	12626869	G	A
5	chr5_12630351	0	12630351	A	G
5	chr5_12634119	0	12634119	T	C
5	chr5_12638905	0	12638905	T	C
5	chr5_12639285	0	12639285	A	G
5	chr5_12641072	0	12641072	A	T
5	chr5_12646372	0	12646372	A	G
5	chr5_12660539	0	12660539	A	G
5	chr5_12666914	0	12666914	G	A
5	chr5_12672185	0	12672185	T	C
5	chr5_12674103	0	12674103	A	G
5	chr5_12679924	0	12679924	A	G
5	chr5_12681366	0	12681366	A	G
5	chr5_12681934	0	12681934	A	G
5	chr5_12687992	0	12687992	G	A
5	chr5_12697631	0	12697631	A	C
5	chr5_12700335	0	12700335	C	A
5	chr5_12707388	0	12707388	T	A
5	chr5_12708148	0	12708148	A	G
5	chr5_12709291	0	12709291	G	A
5	chr5_12710002	0	12710002	C	G
5	chr5_12714339	0	12714339	A	C
5	chr5_12716125	0	12716125	C	T
5	chr5_12720055	0	12720055	G	C
5	chr5_12720680	0	12720680	C	T
5	chr5_12723059	0	12723059	G	A
5	chr5_12729439	0	12729439	C	T
5	chr5_12729769	0	12729769	A	G
5	chr5_12736891	0	12736891	G	A
5	chr5_12738770	0	12738770	G	A
5	chr5_12749884	0	12749884	G	A
5	chr5_12751355	0	12751355	G	A
5	chr5_12751681	0	12751681	G	A
5	chr5_12762317	0	12762317	T	C
5	chr5_12773488	0	12773488	A	G
5	chr5_12774784	0	12774784	A	G
5	chr5_12784455	0	12784455	C	T
5	chr5_12786399	0	12786399	A	G
5	chr5_12796003	0	12796003	T	A
5	chr5_12800004	0	12800004	G	A
5	chr5_12800042	0	12800042	T	G
5	chr5_12801609	0	12801609	G	C
5	chr5_12806514	0	12806514	C	T
5	chr5_12823579	0	12823579	T	C
5	chr5_12829797	0	12829797	A	C
5	chr5_12829949	0	12829949	C	A
5	chr5_12832155	0	12832155	C	T
5	chr5_12836281	0	12836281	C	A
5	chr5_12840012	0	12840012	C	T
5	chr5_12848110	0	12848110	C	T
5	chr5_12856094	0	12856094	T	G
5	chr5_12860140	0	12860140	T	C
5	chr5_12864260	0	12864260	A	G
5	chr5_12865093	0	12865093	C	T
5	chr5_12866435	0	12866435	T	C
5	chr5_12869622	0	12869622	C	A
5	chr5_12875402	0	12875402	A	C
5	chr5_12883305	0	12883305	T	G
5	chr5_12883603	0	12883603	A	G
5	chr5_12887513	0	12887513	T	C
5	chr5_12887722	0	12887722	G	A
5	chr5_12891348	0	12891348	G	A
5	chr5_12893970	0	12893970	G	A
5	chr5_12894678	0	12894678	A	G
5	chr5_12902119	0	12902119	T	C
5	chr5_12902995	0	12902995	G	T
5	chr5_12906352	0	12906352	C	A
5	chr5_12916890	0	12916890	G	A
5	chr5_12919862	0	12919862	C	T
5	chr5_12927048	0	12927048	A	C
5	chr5_12939699	0	12939699	C	T
5	chr5_12944229	0	12944229	A	G
5	chr5_12945030	0	12945030	A	C
5	chr5_12949766	0	12949766	G	A
5	chr5_12951780	0	12951780	C	T
5	chr5_12951793	0	12951793	C	G
5	chr5_12956762	0	12956762	A	G
5	chr5_12958604	0	12958604	T	A
5	chr5_12963687	0	12963687	G	T
5	chr5_12968298	0	12968298	T	C
5	chr5_12984632	0	12984632	G	T
5	chr5_12993132	0	12993132	G	A
5	chr5_12993859	0	12993859	A	G
5	chr5_12997688	0	12997688	A	G
5	chr5_13004105	0	13004105	G	A
5	chr5_13012776	0	13012776	T	C
5	chr5_13018534	0	13018534	G	A
5	chr5_13022434	0	13022434	C	G
5	chr5_13025112	0	13025112	C	A
5	chr5_13035537	0	13035537	T	C
5	chr5_13040300	0	13040300	T	A
5	chr5_13045339	0	13045339	G	C
5	chr5_13046878	0	13046878	C	G
5	chr5_13070123	0	13070123	T	C
5	chr5_13075164	0	13075164	G	A
5	chr5_13082752	0	13082752	T	C
5	chr5_13085680	0	13085680	C	G
5	chr5_13096679	0	13096679	T	C
5	chr5_13105753	0	13105753	A	G
5	chr5_13108520	0	13108520	G	C
5	chr5_13109975	0	13109975	T	C
5	chr5_13112292	0	13112292	A	G
5	chr5_13112909	0	13112909	C	T
5	chr5_13127736	0	13127736	C	T
5	chr5_13130639	0	13130639	T	G
5	chr5_13131509	0	13131509	G	T
5	chr5_13138763	0	13138763	G	A
5	chr5_13141189	0	13141189	A	G
5	chr5_13141276	0	13141276	C	G
5	chr5_13144767	0	13144767	A	G
5	chr5_13150051	0	13150051	A	G
5	chr5_13150094	0	13150094	C	G
5	chr5_13156394	0	13156394	G	A
5	chr5_13180980	0	13180980	T	C
5	chr5_13187892	0	13187892	T	C
5	chr5_13188945	0	13188945	G	C
5	chr5_13192636	0	13192636	C	A
5	chr5_13212137	0	13212137	A	T
5	chr5_13212596	0	13212596	C	T
5	chr5_13216861	0	13216861	T	C
5	chr5_13223691	0	13223691	T	C
5	chr5_13229462	0	13229462	C	T
5	chr5_13232196	0	13232196	T	C
5	chr5_13236912	0	13236912	A	C
5	chr5_13240510	0	13240510	A	G
5	chr5_13240596	0	13240596	A	C
5	chr5_13247957	0	13247957	T	C
5	chr5_13251740	0	13251740	T	G
5	chr5_13259828	0	13259828	G	T
5	chr5_13262814	0	13262814	T	C
5	chr5_13264441	0	13264441	C	T
5	chr5_13274610	0	13274610	T	C
5	chr5_13278035	0	13278035	T	C
5	chr5_13280035	0	13280035	T	C
5	chr5_13294699	0	13294699	T	C
5	chr5_13304145	0	13304145	T	C
5	chr5_13305733	0	13305733	A	C
5	chr5_13306672	0	13306672	G	A
5	chr5_13308313	0	13308313	G	A
5	chr5_13310552	0	13310552	G	T
5	chr5_13312216	0	13312216	A	G
5	chr5_13312278	0	13312278	T	C
5	chr5_13324885	0	13324885	T	C
5	chr5_13327680	0	13327680	C	G
5	chr5_13330765	0	13330765	A	G
5	chr5_13331920	0	13331920	C	A
5	chr5_13337596	0	13337596	C	T
5	chr5_13349194	0	13349194	A	G
5	chr5_13349878	0	13349878	G	A
5	chr5_13357021	0	13357021	A	G
5	chr5_13361190	0	13361190	G	C
5	chr5_13362682	0	13362682	A	G
5	chr5_13364519	0	13364519	G	T
5	chr5_13366112	0	13366112	A	G
5	chr5_13383339	0	13383339	G	C
5	chr5_13396218	0	13396218	A	T
5	chr5_13397032	0	13397032	T	C
5	chr5_13420564	0	13420564	T	C
5	chr5_13422496	0	13422496	A	G
5	chr5_13422737	0	13422737	C	T
5	chr5_13424017	0	13424017	C	T
5	chr5_13440435	0	13440435	G	A
5	chr5_13447777	0	13447777	C	T
5	chr5_13470371	0	13470371	G	A
5	chr5_13488404	0	13488404	T	C
5	chr5_13493049	0	13493049	C	T
5	chr5_13505493	0	13505493	G	A
5	chr5_13508901	0	13508901	T	C
5	chr5_13511482	0	13511482	G	T
5	chr5_13523120	0	13523120	T	C
5	chr5_13528168	0	13528168	T	C
5	chr5_13534721	0	13534721	G	A
5	chr5_13535639	0	13535639	G	C
5	chr5_13537408	0	13537408	A	G
5	chr5_13543013	0	13543013	T	C
5	chr5_13548196	0	13548196	G	A
5	chr5_13548935	0	13548935	T	G
5	chr5_13553484	0	13553484	G	T
5	chr5_13553961	0	13553961	C	T
5	chr5_13555321	0	13555321	G	A
5	chr5_13560046	0	13560046	C	T
5	chr5_13560378	0	13560378	C	G
5	chr5_13560602	0	13560602	G	T
5	chr5_13565268	0	13565268	C	A
5	chr5_13570157	0	13570157	G	A
5	chr5_13573942	0	13573942	C	A
5	chr5_13576303	0	13576303	C	T
5	chr5_13582091	0	13582091	C	T
5	chr5_13582247	0	13582247	C	G
5	chr5_13587921	0	13587921	T	C
5	chr5_13592501	0	13592501	T	C
5	chr5_13598403	0	13598403	G	A
5	chr5_13599985	0	13599985	A	G
5	chr5_13600433	0	13600433	C	T
5	chr5_13601218	0	13601218	T	A
5	chr5_13606169	0	13606169	A	G
5	chr5_13609048	0	13609048	C	T
5	chr5_13610118	0	13610118	A	T
5	chr5_13611603	0	13611603	C	T
5	chr5_13611714	0	13611714	C	A
5	chr5_13613545	0	13613545	A	C
5	chr5_13619913	0	13619913	G	A
5	chr5_13620667	0	13620667	T	C
5	chr5_13620932	0	13620932	A	C
5	chr5_13621851	0	13621851	C	T
5	chr5_13628443	0	13628443	C	T
5	chr5_13640303	0	13640303	T	C
5	chr5_13640705	0	13640705	C	T
5	chr5_13641450	0	13641450	C	T
5	chr5_13643248	0	13643248	A	G
5	chr5_13643861	0	13643861	G	A
5	chr5_13649774	0	13649774	T	G
5	chr5_13655585	0	13655585	G	A
5	chr5_13662159	0	13662159	A	G
5	chr5_13663191	0	13663191	C	T
5	chr5_13677057	0	13677057	C	T
5	chr5_13679907	0	13679907	C	T
5	chr5_13687979	0	13687979	G	A
5	chr5_13695883	0	13695883	C	T
5	chr5_13700551	0	13700551	C	T
5	chr5_13710386	0	13710386	A	G
5	chr5_13722865	0	13722865	G	T
5	chr5_13726566	0	13726566	G	C
5	chr5_13729034	0	13729034	T	C
5	chr5_13731583	0	13731583	T	G
5	chr5_13741733	0	13741733	T	C
5	chr5_13741875	0	13741875	C	T
5	chr5_13747303	0	13747303	C	G
5	chr5_13747411	0	13747411	G	A
5	chr5_13754663	0	13754663	C	T
5	chr5_13761692	0	13761692	G	T
5	chr5_13761877	0	13761877	T	C
5	chr5_13764865	0	13764865	G	C
5	chr5_13767418	0	13767418	A	G
5	chr5_13777366	0	13777366	A	G
5	chr5_13779694	0	13779694	C	G
5	chr5_13779923	0	13779923	G	A
5	chr5_13780127	0	13780127	A	G
5	chr5_13795362	0	13795362	T	C
5	chr5_13814242	0	13814242	C	T
5	chr5_13816002	0	13816002	A	G
5	chr5_13823888	0	13823888	A	G
5	chr5_13827394	0	13827394	G	A
5	chr5_13831314	0	13831314	A	G
5	chr5_13846212	0	13846212	A	G
5	chr5_13847337	0	13847337	G	A
5	chr5_13849313	0	13849313	T	G
5	chr5_13850531	0	13850531	A	G
5	chr5_13857892	0	13857892	T	C
5	chr5_13858342	0	13858342	T	C
5	chr5_13862461	0	13862461	T	C
5	chr5_13864966	0	13864966	C	T
5	chr5_13869288	0	13869288	G	A
5	chr5_13870414	0	13870414	C	A
5	chr5_13871506	0	13871506	A	G
5	chr5_13880040	0	13880040	A	G
5	chr5_13882880	0	13882880	A	G
5	chr5_13883215	0	13883215	T	C
5	chr5_13885967	0	13885967	T	C
5	chr5_13889657	0	13889657	T	G
5	chr5_13897739	0	13897739	A	G
5	chr5_13898931	0	13898931	T	G
5	chr5_13905605	0	13905605	C	T
5	chr5_13913830	0	13913830	A	G
5	chr5_13921198	0	13921198	G	T
5	chr5_13925564	0	13925564	G	A
5	chr5_13935236	0	13935236	G	A
5	chr5_13935941	0	13935941	C	G
5	chr5_13947017	0	13947017	C	T
5	chr5_13953656	0	13953656	A	G
5	chr5_13955257	0	13955257	C	T
5	chr5_13956802	0	13956802	A	G
5	chr5_13957217	0	13957217	T	C
5	chr5_13960101	0	13960101	T	C
5	chr5_13961208	0	13961208	G	A
5	chr5_13962698	0	13962698	C	G
5	chr5_13968034	0	13968034	A	G
5	chr5_13969106	0	13969106	A	G
5	chr5_13978217	0	13978217	A	G
5	chr5_13998507	0	13998507	G	T
5	chr5_14005480	0	14005480	T	C
5	chr5_14024125	0	14024125	T	C
5	chr5_14026385	0	14026385	G	A
5	chr5_14028999	0	14028999	T	C
5	chr5_14038621	0	14038621	C	T
5	chr5_14038756	0	14038756	C	T
5	chr5_14039218	0	14039218	T	G
5	chr5_14040444	0	14040444	C	T
5	chr5_14045569	0	14045569	A	G
5	chr5_14047638	0	14047638	A	G
5	chr5_14056259	0	14056259	A	T
5	chr5_14060661	0	14060661	G	A
5	chr5_14061184	0	14061184	T	C
5	chr5_14062107	0	14062107	A	G
5	chr5_14074141	0	14074141	C	T
5	chr5_14078275	0	14078275	G	A
5	chr5_14091634	0	14091634	T	C
5	chr5_14098225	0	14098225	G	A
5	chr5_14105780	0	14105780	A	G
5	chr5_14115361	0	14115361	G	A
5	chr5_14124171	0	14124171	T	A
5	chr5_14270169	0	14270169	T	C
5	chr5_14277915	0	14277915	T	C
5	chr5_14279431	0	14279431	G	A
5	chr5_14281167	0	14281167	T	C
5	chr5_14286038	0	14286038	C	T
5	chr5_14298294	0	14298294	G	A
5	chr5_14303911	0	14303911	A	G
5	chr5_14307209	0	14307209	A	G
5	chr5_14318946	0	14318946	A	G
5	chr5_14318998	0	14318998	A	G
5	chr5_14323190	0	14323190	A	G
5	chr5_14326225	0	14326225	G	T
5	chr5_14333868	0	14333868	G	A
5	chr5_14334079	0	14334079	A	G
5	chr5_14337400	0	14337400	A	G
5	chr5_14343282	0	14343282	A	G
5	chr5_14345282	0	14345282	C	G
5	chr5_14347016	0	14347016	A	G
5	chr5_14347612	0	14347612	C	G
5	chr5_14347890	0	14347890	G	A
5	chr5_14349360	0	14349360	A	C
5	chr5_14358297	0	14358297	A	C
5	chr5_14359110	0	14359110	C	T
5	chr5_14367903	0	14367903	T	C
5	chr5_14372961	0	14372961	A	G
5	chr5_14376471	0	14376471	A	G
5	chr5_14379076	0	14379076	A	G
5	chr5_14382211	0	14382211	C	T
5	chr5_14385274	0	14385274	C	T
5	chr5_14387894	0	14387894	C	T
5	chr5_14392994	0	14392994	G	T
5	chr5_14393211	0	14393211	C	T
5	chr5_14397547	0	14397547	G	A
5	chr5_14398164	0	14398164	A	G
5	chr5_14413815	0	14413815	T	C
5	chr5_14418210	0	14418210	A	G
5	chr5_14420212	0	14420212	G	A
5	chr5_14421668	0	14421668	A	G
5	chr5_14421933	0	14421933	C	T
5	chr5_14434198	0	14434198	A	C
5	chr5_14436833	0	14436833	A	C
5	chr5_14441883	0	14441883	T	C
5	chr5_14446411	0	14446411	A	G
5	chr5_14447523	0	14447523	T	C
5	chr5_14462851	0	14462851	C	A
5	chr5_14464036	0	14464036	C	G
5	chr5_14475682	0	14475682	G	C
5	chr5_14477188	0	14477188	C	G
5	chr5_14477495	0	14477495	C	T
5	chr5_14485337	0	14485337	G	A
5	chr5_14490279	0	14490279	G	T
5	chr5_14493550	0	14493550	T	C
5	chr5_14497144	0	14497144	T	C
5	chr5_14499444	0	14499444	G	C
5	chr5_14501351	0	14501351	T	A
5	chr5_14509447	0	14509447	C	T
5	chr5_14513652	0	14513652	C	T
5	chr5_14513958	0	14513958	T	C
5	chr5_14518678	0	14518678	A	G
5	chr5_14521066	0	14521066	C	A
5	chr5_14532111	0	14532111	C	T
5	chr5_14532496	0	14532496	C	G
5	chr5_14536461	0	14536461	G	A
5	chr5_14538355	0	14538355	T	C
5	chr5_14539083	0	14539083	G	A
5	chr5_14553757	0	14553757	G	C
5	chr5_14562442	0	14562442	T	C
5	chr5_14564577	0	14564577	A	G
5	chr5_14571665	0	14571665	C	A
5	chr5_14572479	0	14572479	T	C
5	chr5_14575115	0	14575115	T	A
5	chr5_14577596	0	14577596	A	G
5	chr5_14582994	0	14582994	T	C
5	chr5_14586489	0	14586489	T	C
5	chr5_14603311	0	14603311	T	C
5	chr5_14603580	0	14603580	G	A
5	chr5_14608347	0	14608347	C	G
5	chr5_14612381	0	14612381	G	A
5	chr5_14616291	0	14616291	A	C
5	chr5_14616419	0	14616419	C	G
5	chr5_14621837	0	14621837	T	C
5	chr5_14622940	0	14622940	A	G
5	chr5_14626679	0	14626679	G	A
5	chr5_14628178	0	14628178	A	G
5	chr5_14631375	0	14631375	C	T
5	chr5_14632828	0	14632828	T	C
5	chr5_14632903	0	14632903	G	A
5	chr5_14647941	0	14647941	C	T
5	chr5_14650426	0	14650426	A	G
5	chr5_14650880	0	14650880	C	T
5	chr5_14652246	0	14652246	C	A
5	chr5_14663747	0	14663747	T	C
5	chr5_14673523	0	14673523	T	C
5	chr5_14677925	0	14677925	C	G
5	chr5_14682744	0	14682744	A	G
5	chr5_14684988	0	14684988	G	A
5	chr5_14685109	0	14685109	C	T
5	chr5_14690505	0	14690505	C	A
5	chr5_14691357	0	14691357	G	A
5	chr5_14692703	0	14692703	C	T
5	chr5_14698386	0	14698386	C	T
5	chr5_14700378	0	14700378	C	G
5	chr5_14707951	0	14707951	A	T
5	chr5_14708078	0	14708078	T	C
5	chr5_14715756	0	14715756	G	T
5	chr5_14726701	0	14726701	G	C
5	chr5_14727563	0	14727563	T	C
5	chr5_14731496	0	14731496	T	C
5	chr5_14734966	0	14734966	A	G
5	chr5_14738151	0	14738151	A	G
5	chr5_14742295	0	14742295	T	C
5	chr5_14754551	0	14754551	C	G
5	chr5_14758327	0	14758327	A	G
5	chr5_14760425	0	14760425	G	A
5	chr5_14763329	0	14763329	A	T
5	chr5_14764123	0	14764123	T	C
5	chr5_14766239	0	14766239	G	T
5	chr5_14766747	0	14766747	T	G
5	chr5_14771052	0	14771052	A	G
5	chr5_14786859	0	14786859	A	G
5	chr5_14789159	0	14789159	G	A
5	chr5_14804588	0	14804588	G	A
5	chr5_14805057	0	14805057	A	G
5	chr5_14806274	0	14806274	A	G
5	chr5_14809753	0	14809753	C	T
5	chr5_14815831	0	14815831	C	T
5	chr5_14819146	0	14819146	C	T
5	chr5_14819492	0	14819492	T	A
5	chr5_14824095	0	14824095	T	C
5	chr5_14826343	0	14826343	C	T
5	chr5_14830029	0	14830029	A	G
5	chr5_14833890	0	14833890	C	G
5	chr5_14837364	0	14837364	G	C
5	chr5_14839988	0	14839988	C	T
5	chr5_14840150	0	14840150	T	C
5	chr5_14840182	0	14840182	T	C
5	chr5_14853478	0	14853478	G	A
5	chr5_14862844	0	14862844	T	G
5	chr5_14869692	0	14869692	A	G
5	chr5_14874198	0	14874198	C	T
5	chr5_14877081	0	14877081	A	C
5	chr5_14884602	0	14884602	A	G
5	chr5_14886382	0	14886382	T	C
5	chr5_14886950	0	14886950	T	C
5	chr5_14891427	0	14891427	T	C
5	chr5_14895796	0	14895796	G	A
5	chr5_14900485	0	14900485	T	C
5	chr5_14900801	0	14900801	G	A
5	chr5_14900891	0	14900891	G	A
5	chr5_14900964	0	14900964	C	T
5	chr5_14901733	0	14901733	T	C
5	chr5_14911731	0	14911731	G	T
5	chr5_14914976	0	14914976	G	A
5	chr5_14915788	0	14915788	G	C
5	chr5_14916602	0	14916602	C	T
5	chr5_14924108	0	14924108	G	A
5	chr5_14924375	0	14924375	G	T
5	chr5_14939286	0	14939286	G	C
5	chr5_14952565	0	14952565	T	C
5	chr5_14955025	0	14955025	G	C
5	chr5_14963389	0	14963389	T	C
5	chr5_14963796	0	14963796	A	G
5	chr5_14966713	0	14966713	A	G
5	chr5_14971005	0	14971005	G	T
5	chr5_14971807	0	14971807	C	T
5	chr5_14973376	0	14973376	A	G
5	chr5_14977418	0	14977418	A	G
5	chr5_14978953	0	14978953	G	A
5	chr5_14982226	0	14982226	A	G
5	chr5_15004585	0	15004585	T	C
5	chr5_15007115	0	15007115	A	G
5	chr5_15008160	0	15008160	T	C
5	chr5_15011831	0	15011831	G	C
5	chr5_15015016	0	15015016	G	T
5	chr5_15024569	0	15024569	T	C
5	chr5_15036049	0	15036049	T	C
5	chr5_15039220	0	15039220	C	T
5	chr5_15042107	0	15042107	G	A
5	chr5_15051403	0	15051403	A	G
5	chr5_15057275	0	15057275	G	C
5	chr5_15060770	0	15060770	T	G
5	chr5_15061051	0	15061051	A	G
5	chr5_15065487	0	15065487	A	T
5	chr5_15069686	0	15069686	G	A
5	chr5_15083708	0	15083708	G	A
5	chr5_15083777	0	15083777	G	C
5	chr5_15083860	0	15083860	G	A
5	chr5_15085483	0	15085483	G	T
5	chr5_15085644	0	15085644	C	G
5	chr5_15091328	0	15091328	A	G
5	chr5_15093001	0	15093001	C	T
5	chr5_15093387	0	15093387	G	T
5	chr5_15096209	0	15096209	G	T
5	chr5_15097822	0	15097822	T	C
5	chr5_15101993	0	15101993	T	C
5	chr5_15103045	0	15103045	A	G
5	chr5_15105490	0	15105490	A	C
5	chr5_15113503	0	15113503	G	A
5	chr5_15115603	0	15115603	G	C
5	chr5_15116785	0	15116785	A	G
5	chr5_15120873	0	15120873	G	T
5	chr5_15138872	0	15138872	G	A
5	chr5_15141771	0	15141771	T	C
5	chr5_15147407	0	15147407	A	G
5	chr5_15148246	0	15148246	G	T
5	chr5_15176985	0	15176985	A	G
5	chr5_15186394	0	15186394	T	C
5	chr5_15207775	0	15207775	G	A
5	chr5_15212503	0	15212503	A	G
5	chr5_15217580	0	15217580	A	G
5	chr5_15218530	0	15218530	T	C
5	chr5_15218541	0	15218541	A	G
5	chr5_15229236	0	15229236	A	G
5	chr5_15252545	0	15252545	A	G
5	chr5_15256204	0	15256204	A	C
5	chr5_15256278	0	15256278	T	C
5	chr5_15256683	0	15256683	C	T
5	chr5_15261286	0	15261286	T	A
5	chr5_15262726	0	15262726	G	T
5	chr5_15269973	0	15269973	G	A
5	chr5_15270434	0	15270434	T	A
5	chr5_15270813	0	15270813	G	A
5	chr5_15272867	0	15272867	A	T
5	chr5_15272971	0	15272971	C	A
5	chr5_15283786	0	15283786	T	C
5	chr5_15292527	0	15292527	T	C
5	chr5_15298859	0	15298859	G	A
5	chr5_15300437	0	15300437	A	G
5	chr5_15300803	0	15300803	A	G
5	chr5_15308599	0	15308599	C	T
5	chr5_15309451	0	15309451	C	A
5	chr5_15311623	0	15311623	T	C
5	chr5_15311743	0	15311743	T	C
5	chr5_15312017	0	15312017	A	G
5	chr5_15319004	0	15319004	C	T
5	chr5_15319495	0	15319495	G	A
5	chr5_15332280	0	15332280	A	G
5	chr5_15337356	0	15337356	G	A
5	chr5_15348403	0	15348403	A	G
5	chr5_15349634	0	15349634	T	C
5	chr5_15352845	0	15352845	G	A
5	chr5_15354098	0	15354098	A	G
5	chr5_15358513	0	15358513	A	C
5	chr5_15368238	0	15368238	G	A
5	chr5_15371229	0	15371229	G	A
5	chr5_15372443	0	15372443	G	A
5	chr5_15384577	0	15384577	T	G
5	chr5_15393077	0	15393077	A	G
5	chr5_15404333	0	15404333	C	T
5	chr5_15407527	0	15407527	A	C
5	chr5_15408788	0	15408788	T	C
5	chr5_15409519	0	15409519	G	A
5	chr5_15409629	0	15409629	T	C
5	chr5_15414163	0	15414163	A	T
5	chr5_15419686	0	15419686	A	G
5	chr5_15421021	0	15421021	A	G
5	chr5_15425368	0	15425368	A	G
5	chr5_15433894	0	15433894	C	A
5	chr5_15434906	0	15434906	G	T
5	chr5_15435377	0	15435377	A	G
5	chr5_15435661	0	15435661	A	G
5	chr5_15436299	0	15436299	T	G
5	chr5_15442080	0	15442080	T	C
5	chr5_15450256	0	15450256	A	C
5	chr5_15451622	0	15451622	A	G
5	chr5_15456491	0	15456491	A	G
5	chr5_15456546	0	15456546	A	G
5	chr5_15457453	0	15457453	G	A
5	chr5_15462106	0	15462106	C	T
5	chr5_15463675	0	15463675	G	C
5	chr5_15471529	0	15471529	C	G
5	chr5_15474447	0	15474447	A	G
5	chr5_15477397	0	15477397	T	C
5	chr5_15485509	0	15485509	G	A
5	chr5_15489278	0	15489278	A	C
5	chr5_15496924	0	15496924	A	G
5	chr5_15501228	0	15501228	G	A
5	chr5_15504289	0	15504289	A	G
5	chr5_15530349	0	15530349	G	T
5	chr5_15531478	0	15531478	T	C
5	chr5_15531853	0	15531853	T	A
5	chr5_15533261	0	15533261	C	T
5	chr5_15540926	0	15540926	A	T
5	chr5_15543570	0	15543570	A	G
5	chr5_15543714	0	15543714	T	C
5	chr5_15549533	0	15549533	T	C
5	chr5_15564772	0	15564772	C	T
5	chr5_15587562	0	15587562	A	G
5	chr5_15598383	0	15598383	A	G
5	chr5_15600977	0	15600977	A	G
5	chr5_15602539	0	15602539	A	G
5	chr5_15608319	0	15608319	G	A
5	chr5_15613415	0	15613415	T	C
5	chr5_15614936	0	15614936	T	G
5	chr5_15618874	0	15618874	C	T
5	chr5_15619489	0	15619489	T	C
5	chr5_15620130	0	15620130	G	A
5	chr5_15631796	0	15631796	C	T
5	chr5_15633006	0	15633006	T	C
5	chr5_15639862	0	15639862	T	C
5	chr5_15648730	0	15648730	C	T
5	chr5_15657008	0	15657008	G	C
5	chr5_15657454	0	15657454	G	T
5	chr5_15658371	0	15658371	T	G
5	chr5_15662183	0	15662183	C	T
5	chr5_15675711	0	15675711	C	A
5	chr5_15678599	0	15678599	A	G
5	chr5_15685688	0	15685688	C	G
5	chr5_15686796	0	15686796	A	G
5	chr5_15687478	0	15687478	T	C
5	chr5_15688439	0	15688439	C	T
5	chr5_15691998	0	15691998	C	T
5	chr5_15694917	0	15694917	C	T
5	chr5_15694936	0	15694936	G	C
5	chr5_15698612	0	15698612	T	C
5	chr5_15699592	0	15699592	A	C
5	chr5_15701743	0	15701743	A	G
5	chr5_15705621	0	15705621	G	T
5	chr5_15708395	0	15708395	A	T
5	chr5_15730201	0	15730201	A	G
5	chr5_15731175	0	15731175	C	T
5	chr5_15731893	0	15731893	G	A
5	chr5_15736216	0	15736216	C	G
5	chr5_15743022	0	15743022	A	G
5	chr5_15746421	0	15746421	G	T
5	chr5_15751508	0	15751508	A	G
5	chr5_15752868	0	15752868	T	C
5	chr5_15754626	0	15754626	T	C
5	chr5_15760849	0	15760849	C	G
5	chr5_15762070	0	15762070	A	T
5	chr5_15771296	0	15771296	G	T
5	chr5_15775759	0	15775759	C	T
5	chr5_15789216	0	15789216	A	G
5	chr5_15789339	0	15789339	T	A
5	chr5_15803337	0	15803337	A	G
5	chr5_15805045	0	15805045	C	T
5	chr5_15815306	0	15815306	C	T
5	chr5_15823678	0	15823678	C	T
5	chr5_15835459	0	15835459	T	C
5	chr5_15836875	0	15836875	C	T
5	chr5_15847165	0	15847165	G	T
5	chr5_15847603	0	15847603	T	G
5	chr5_15848849	0	15848849	C	G
5	chr5_15852923	0	15852923	A	T
5	chr5_15866573	0	15866573	G	A
5	chr5_15867863	0	15867863	G	C
5	chr5_15876002	0	15876002	C	G
5	chr5_15884146	0	15884146	C	T
5	chr5_15886586	0	15886586	T	G
5	chr5_15888782	0	15888782	C	G
5	chr5_15893664	0	15893664	A	G
5	chr5_15899074	0	15899074	T	C
5	chr5_15903749	0	15903749	A	G
5	chr5_15920624	0	15920624	T	C
5	chr5_15930673	0	15930673	T	C
5	chr5_15932129	0	15932129	G	A
5	chr5_15934270	0	15934270	C	A
5	chr5_15934347	0	15934347	G	T
5	chr5_15945110	0	15945110	A	G
5	chr5_15947957	0	15947957	A	G
5	chr5_15949421	0	15949421	G	A
5	chr5_15955553	0	15955553	C	T
5	chr5_15978009	0	15978009	T	C
5	chr5_15993132	0	15993132	G	A
5	chr5_15995408	0	15995408	T	C
5	chr5_15997862	0	15997862	G	A
5	chr5_15998969	0	15998969	G	A
5	chr5_16013289	0	16013289	C	T
5	chr5_16031439	0	16031439	A	G
5	chr5_16063361	0	16063361	A	G
5	chr5_16065642	0	16065642	C	T
5	chr5_16073244	0	16073244	C	T
5	chr5_16075766	0	16075766	T	C
5	chr5_16922228	0	16922228	G	T
5	chr5_16922242	0	16922242	T	C
5	chr5_16928444	0	16928444	T	C
5	chr5_16955468	0	16955468	A	G
5	chr5_16961817	0	16961817	G	C
5	chr5_16970755	0	16970755	G	A
5	chr5_16978256	0	16978256	C	A
5	chr5_16984044	0	16984044	T	G
5	chr5_16986286	0	16986286	C	T
5	chr5_16992777	0	16992777	A	C
5	chr5_16996220	0	16996220	A	G
5	chr5_16998533	0	16998533	C	G
5	chr5_17006774	0	17006774	G	C
5	chr5_17008483	0	17008483	G	C
5	chr5_17012353	0	17012353	C	A
5	chr5_17022508	0	17022508	G	A
5	chr5_17031421	0	17031421	C	T
5	chr5_17052592	0	17052592	C	T
5	chr5_17056280	0	17056280	G	A
5	chr5_17070518	0	17070518	C	T
5	chr5_17085136	0	17085136	A	G
5	chr5_17087788	0	17087788	T	C
5	chr5_17089106	0	17089106	G	C
5	chr5_17099114	0	17099114	G	A
5	chr5_17101427	0	17101427	A	G
5	chr5_17118017	0	17118017	T	G
5	chr5_17134839	0	17134839	C	G
5	chr5_17135315	0	17135315	C	T
5	chr5_17147240	0	17147240	G	A
5	chr5_17149084	0	17149084	T	C
5	chr5_17151712	0	17151712	G	A
5	chr5_17153885	0	17153885	T	C
5	chr5_17157049	0	17157049	T	C
5	chr5_17161530	0	17161530	G	T
5	chr5_17165678	0	17165678	G	A
5	chr5_17166577	0	17166577	T	C
5	chr5_17170794	0	17170794	G	C
5	chr5_17174241	0	17174241	C	T
5	chr5_17174663	0	17174663	A	G
5	chr5_17183737	0	17183737	A	G
5	chr5_17187711	0	17187711	G	T
5	chr5_17188234	0	17188234	G	T
5	chr5_17193987	0	17193987	T	C
5	chr5_17204527	0	17204527	A	C
5	chr5_17204565	0	17204565	C	T
5	chr5_17205282	0	17205282	G	A
5	chr5_17208346	0	17208346	C	G
5	chr5_17216221	0	17216221	G	A
5	chr5_17229051	0	17229051	T	C
5	chr5_17229087	0	17229087	T	A
5	chr5_17237419	0	17237419	G	A
5	chr5_17243505	0	17243505	C	T
5	chr5_17253509	0	17253509	A	G
5	chr5_17256645	0	17256645	A	G
5	chr5_17259248	0	17259248	G	A
5	chr5_17265995	0	17265995	G	A
5	chr5_17268232	0	17268232	A	G
5	chr5_17268760	0	17268760	A	C
5	chr5_17272168	0	17272168	T	C
5	chr5_17275647	0	17275647	T	G
5	chr5_17276360	0	17276360	A	G
5	chr5_17276834	0	17276834	A	G
5	chr5_17277931	0	17277931	T	C
5	chr5_17278598	0	17278598	C	G
5	chr5_17279974	0	17279974	G	A
5	chr5_17280175	0	17280175	T	C
5	chr5_17282818	0	17282818	T	C
5	chr5_17283703	0	17283703	G	A
5	chr5_17287645	0	17287645	A	G
5	chr5_17287699	0	17287699	C	T
5	chr5_17288506	0	17288506	A	G
5	chr5_17288921	0	17288921	A	C
5	chr5_17290168	0	17290168	C	T
5	chr5_17302659	0	17302659	A	G
5	chr5_17303319	0	17303319	C	T
5	chr5_17307530	0	17307530	T	C
5	chr5_17307630	0	17307630	C	G
5	chr5_17307799	0	17307799	T	C
5	chr5_17309328	0	17309328	T	C
5	chr5_17321168	0	17321168	T	C
5	chr5_17322571	0	17322571	G	A
5	chr5_17337022	0	17337022	A	T
5	chr5_17344700	0	17344700	C	T
5	chr5_17347036	0	17347036	C	T
5	chr5_17347096	0	17347096	A	C
5	chr5_17351086	0	17351086	A	T
5	chr5_17351205	0	17351205	T	C
5	chr5_17352180	0	17352180	A	G
5	chr5_17366210	0	17366210	T	C
5	chr5_17368842	0	17368842	T	G
5	chr5_17369790	0	17369790	T	G
5	chr5_17369855	0	17369855	G	A
5	chr5_17373140	0	17373140	A	T
5	chr5_17374538	0	17374538	A	G
5	chr5_17391770	0	17391770	T	C
5	chr5_17401157	0	17401157	C	G
5	chr5_17402247	0	17402247	A	G
5	chr5_17410311	0	17410311	T	C
5	chr5_17410852	0	17410852	G	A
5	chr5_17412955	0	17412955	C	G
5	chr5_17414680	0	17414680	A	T
5	chr5_17422514	0	17422514	T	C
5	chr5_17422800	0	17422800	T	C
5	chr5_17441309	0	17441309	G	A
5	chr5_17445602	0	17445602	G	A
5	chr5_17446963	0	17446963	C	T
5	chr5_17450609	0	17450609	T	C
5	chr5_17451893	0	17451893	A	C
5	chr5_17461012	0	17461012	C	T
5	chr5_17465951	0	17465951	T	C
5	chr5_17471380	0	17471380	T	G
5	chr5_17477452	0	17477452	G	A
5	chr5_17479702	0	17479702	G	T
5	chr5_17489018	0	17489018	G	A
5	chr5_17496994	0	17496994	C	T
5	chr5_17502333	0	17502333	G	C
5	chr5_17502819	0	17502819	A	G
5	chr5_17506108	0	17506108	A	G
5	chr5_17518383	0	17518383	A	G
5	chr5_17522477	0	17522477	A	G
5	chr5_17529949	0	17529949	A	G
5	chr5_17534263	0	17534263	C	A
5	chr5_17534285	0	17534285	A	G
5	chr5_17540499	0	17540499	T	C
5	chr5_17545009	0	17545009	G	A
5	chr5_17548184	0	17548184	A	G
5	chr5_17556754	0	17556754	G	C
5	chr5_17559317	0	17559317	T	A
5	chr5_17560308	0	17560308	G	A
5	chr5_17561602	0	17561602	A	G
5	chr5_17562428	0	17562428	C	T
5	chr5_17563746	0	17563746	A	T
5	chr5_17575686	0	17575686	T	A
5	chr5_17577234	0	17577234	A	G
5	chr5_17586766	0	17586766	C	A
5	chr5_17593060	0	17593060	G	A
5	chr5_17595338	0	17595338	G	C
5	chr5_17596180	0	17596180	A	G
5	chr5_17596662	0	17596662	A	G
5	chr5_17601053	0	17601053	T	C
5	chr5_17605582	0	17605582	A	G
5	chr5_17607179	0	17607179	A	C
5	chr5_17608316	0	17608316	G	C
5	chr5_17613904	0	17613904	A	G
5	chr5_17619795	0	17619795	T	C
5	chr5_17624478	0	17624478	G	C
5	chr5_17624709	0	17624709	T	G
5	chr5_17625626	0	17625626	T	C
5	chr5_17627943	0	17627943	T	G
5	chr5_17627950	0	17627950	C	T
5	chr5_17628829	0	17628829	A	G
5	chr5_17632608	0	17632608	G	T
5	chr5_17634535	0	17634535	G	A
5	chr5_17635474	0	17635474	C	T
5	chr5_17636933	0	17636933	G	A
5	chr5_17636961	0	17636961	T	C
5	chr5_17637455	0	17637455	A	C
5	chr5_17639656	0	17639656	G	A
5	chr5_17643925	0	17643925	C	A
5	chr5_17657872	0	17657872	A	G
5	chr5_17659985	0	17659985	C	A
5	chr5_17669912	0	17669912	T	C
5	chr5_17674799	0	17674799	T	C
5	chr5_17674979	0	17674979	A	C
5	chr5_17679775	0	17679775	T	C
5	chr5_17680563	0	17680563	G	A
5	chr5_17690200	0	17690200	A	G
5	chr5_17693575	0	17693575	G	A
5	chr5_17701142	0	17701142	C	G
5	chr5_17705816	0	17705816	C	T
5	chr5_17706688	0	17706688	A	G
5	chr5_17724107	0	17724107	T	C
5	chr5_17727266	0	17727266	T	C
5	chr5_17731124	0	17731124	A	G
5	chr5_17735752	0	17735752	A	G
5	chr5_17737799	0	17737799	G	A
5	chr5_17740516	0	17740516	T	C
5	chr5_17746739	0	17746739	C	T
5	chr5_17754930	0	17754930	T	C
5	chr5_17763092	0	17763092	A	G
5	chr5_17765365	0	17765365	T	C
5	chr5_17766595	0	17766595	G	A
5	chr5_17781001	0	17781001	A	T
5	chr5_17783091	0	17783091	C	T
5	chr5_17788508	0	17788508	C	T
5	chr5_17790483	0	17790483	A	T
5	chr5_17794267	0	17794267	A	G
5	chr5_17799677	0	17799677	C	T
5	chr5_17800332	0	17800332	C	T
5	chr5_17810173	0	17810173	C	A
5	chr5_17810306	0	17810306	C	T
5	chr5_17812041	0	17812041	G	T
5	chr5_17813626	0	17813626	G	C
5	chr5_17834971	0	17834971	T	C
5	chr5_17835937	0	17835937	C	A
5	chr5_17838675	0	17838675	G	A
5	chr5_17845154	0	17845154	C	T
5	chr5_17850585	0	17850585	C	T
5	chr5_17862035	0	17862035	G	A
5	chr5_17870405	0	17870405	G	A
5	chr5_17886591	0	17886591	T	C
5	chr5_17891646	0	17891646	G	A
5	chr5_17900398	0	17900398	G	A
5	chr5_17901529	0	17901529	T	C
5	chr5_17905017	0	17905017	T	C
5	chr5_17912292	0	17912292	G	A
5	chr5_17914620	0	17914620	G	A
5	chr5_17929720	0	17929720	G	A
5	chr5_17942337	0	17942337	C	T
5	chr5_17949949	0	17949949	A	G
5	chr5_17955416	0	17955416	G	C
5	chr5_17958186	0	17958186	A	G
5	chr5_17959310	0	17959310	C	G
5	chr5_17961926	0	17961926	G	C
5	chr5_17963146	0	17963146	C	T
5	chr5_17963247	0	17963247	C	G
5	chr5_17970556	0	17970556	T	C
5	chr5_17987465	0	17987465	A	G
5	chr5_17997546	0	17997546	G	T
5	chr5_17997799	0	17997799	A	G
5	chr5_17998068	0	17998068	T	G
5	chr5_18000793	0	18000793	G	T
5	chr5_18004878	0	18004878	C	T
5	chr5_18009790	0	18009790	A	G
5	chr5_18015365	0	18015365	A	G
5	chr5_18015400	0	18015400	T	C
5	chr5_18016812	0	18016812	G	C
5	chr5_18024516	0	18024516	T	C
5	chr5_18029412	0	18029412	T	C
5	chr5_18035655	0	18035655	T	A
5	chr5_18038573	0	18038573	C	T
5	chr5_18041221	0	18041221	G	T
5	chr5_18046353	0	18046353	T	G
5	chr5_18049278	0	18049278	A	C
5	chr5_18056986	0	18056986	A	G
5	chr5_18057114	0	18057114	G	A
5	chr5_18069734	0	18069734	G	A
5	chr5_18071543	0	18071543	T	G
5	chr5_18074195	0	18074195	G	A
5	chr5_18074200	0	18074200	T	C
5	chr5_18077151	0	18077151	C	A
5	chr5_18081800	0	18081800	A	G
5	chr5_18099271	0	18099271	A	G
5	chr5_18105616	0	18105616	G	C
5	chr5_18107306	0	18107306	G	A
5	chr5_18110339	0	18110339	G	A
5	chr5_18114429	0	18114429	G	A
5	chr5_18126087	0	18126087	C	T
5	chr5_18145105	0	18145105	T	C
5	chr5_18151760	0	18151760	C	G
5	chr5_18156374	0	18156374	C	A
5	chr5_18156478	0	18156478	G	A
5	chr5_18162556	0	18162556	A	G
5	chr5_18165352	0	18165352	A	G
5	chr5_18169904	0	18169904	T	A
5	chr5_18171538	0	18171538	C	A
5	chr5_18173879	0	18173879	A	G
5	chr5_18177474	0	18177474	G	A
5	chr5_18181478	0	18181478	G	T
5	chr5_18191015	0	18191015	A	G
5	chr5_18193507	0	18193507	G	A
5	chr5_18198440	0	18198440	T	C
5	chr5_18207466	0	18207466	T	C
5	chr5_18214968	0	18214968	A	G
5	chr5_18216268	0	18216268	A	G
5	chr5_18218026	0	18218026	T	C
5	chr5_18227891	0	18227891	A	G
5	chr5_18240584	0	18240584	T	C
5	chr5_18245481	0	18245481	T	G
5	chr5_18256679	0	18256679	G	A
5	chr5_18257467	0	18257467	T	C
5	chr5_18259891	0	18259891	A	G
5	chr5_18265418	0	18265418	T	C
5	chr5_18270642	0	18270642	T	C
5	chr5_18271152	0	18271152	T	C
5	chr5_18277873	0	18277873	A	G
5	chr5_18278643	0	18278643	A	G
5	chr5_18280667	0	18280667	T	G
5	chr5_18281696	0	18281696	A	G
5	chr5_18282842	0	18282842	A	G
5	chr5_18282875	0	18282875	T	C
5	chr5_18283847	0	18283847	T	C
5	chr5_18289172	0	18289172	T	C
5	chr5_18300450	0	18300450	A	G
5	chr5_18300946	0	18300946	T	C
5	chr5_18302344	0	18302344	T	C
5	chr5_18311360	0	18311360	C	T
5	chr5_18312911	0	18312911	A	G
5	chr5_18313004	0	18313004	A	G
5	chr5_18317312	0	18317312	G	A
5	chr5_18318899	0	18318899	G	A
5	chr5_18321339	0	18321339	G	T
5	chr5_18321668	0	18321668	T	C
5	chr5_18327274	0	18327274	G	A
5	chr5_18328256	0	18328256	T	C
5	chr5_18329524	0	18329524	G	A
5	chr5_18336185	0	18336185	T	C
5	chr5_18352135	0	18352135	A	G
5	chr5_18358072	0	18358072	G	C
5	chr5_18361377	0	18361377	G	A
5	chr5_18362713	0	18362713	A	C
5	chr5_18363942	0	18363942	T	C
5	chr5_18369974	0	18369974	T	C
5	chr5_18370099	0	18370099	C	T
5	chr5_18373609	0	18373609	C	G
5	chr5_18375965	0	18375965	G	T
5	chr5_18377924	0	18377924	G	A
5	chr5_18379404	0	18379404	C	T
5	chr5_18391231	0	18391231	C	T
5	chr5_18402824	0	18402824	A	G
5	chr5_18403324	0	18403324	G	A
5	chr5_18403945	0	18403945	A	G
5	chr5_18405145	0	18405145	T	C
5	chr5_18407810	0	18407810	C	T
5	chr5_18413248	0	18413248	G	A
5	chr5_18420577	0	18420577	G	A
5	chr5_18427665	0	18427665	A	G
5	chr5_18436549	0	18436549	A	G
5	chr5_18437074	0	18437074	T	C
5	chr5_18437547	0	18437547	T	C
5	chr5_18447006	0	18447006	A	G
5	chr5_18448558	0	18448558	G	T
5	chr5_18449834	0	18449834	C	G
5	chr5_18451575	0	18451575	A	G
5	chr5_18454744	0	18454744	A	G
5	chr5_18454876	0	18454876	C	T
5	chr5_18459014	0	18459014	A	G
5	chr5_18459117	0	18459117	T	C
5	chr5_18465357	0	18465357	C	T
5	chr5_18466187	0	18466187	G	A
5	chr5_18470704	0	18470704	T	C
5	chr5_18473433	0	18473433	G	A
5	chr5_18478222	0	18478222	T	C
5	chr5_18483893	0	18483893	T	C
5	chr5_18487821	0	18487821	T	C
5	chr5_18494751	0	18494751	T	G
5	chr5_18518188	0	18518188	T	C
5	chr5_18530779	0	18530779	G	A
5	chr5_18532194	0	18532194	T	C
5	chr5_18532634	0	18532634	C	T
5	chr5_18534015	0	18534015	T	C
5	chr5_18535380	0	18535380	G	A
5	chr5_18535566	0	18535566	A	G
5	chr5_18538397	0	18538397	A	G
5	chr5_18538893	0	18538893	A	G
5	chr5_18540925	0	18540925	T	C
5	chr5_18545132	0	18545132	A	G
5	chr5_18547099	0	18547099	C	A
5	chr5_18552442	0	18552442	T	C
5	chr5_18562563	0	18562563	C	A
5	chr5_18563005	0	18563005	G	A
5	chr5_18564271	0	18564271	A	C
5	chr5_18564530	0	18564530	T	C
5	chr5_18567691	0	18567691	G	C
5	chr5_18573224	0	18573224	G	T
5	chr5_18578773	0	18578773	T	C
5	chr5_18579016	0	18579016	A	G
5	chr5_18582586	0	18582586	A	G
5	chr5_18583202	0	18583202	T	C
5	chr5_18584760	0	18584760	T	C
5	chr5_18587604	0	18587604	A	G
5	chr5_18592609	0	18592609	A	T
5	chr5_18593720	0	18593720	C	T
5	chr5_18594025	0	18594025	T	C
5	chr5_18595934	0	18595934	C	T
5	chr5_18601366	0	18601366	T	G
5	chr5_18608779	0	18608779	T	A
5	chr5_18609725	0	18609725	C	G
5	chr5_18630222	0	18630222	A	G
5	chr5_18630450	0	18630450	A	G
5	chr5_18630797	0	18630797	T	C
5	chr5_18633534	0	18633534	A	G
5	chr5_18637601	0	18637601	T	C
5	chr5_18638491	0	18638491	C	T
5	chr5_18639046	0	18639046	T	C
5	chr5_18639491	0	18639491	A	G
5	chr5_18643507	0	18643507	A	G
5	chr5_18650375	0	18650375	C	T
5	chr5_18655028	0	18655028	T	G
5	chr5_18657908	0	18657908	G	A
5	chr5_18663025	0	18663025	G	A
5	chr5_18663030	0	18663030	T	C
5	chr5_18666783	0	18666783	T	C
5	chr5_18687547	0	18687547	A	G
5	chr5_18687575	0	18687575	T	C
5	chr5_18691348	0	18691348	G	T
5	chr5_18694140	0	18694140	A	T
5	chr5_18700585	0	18700585	C	T
5	chr5_18704550	0	18704550	T	C
5	chr5_18708468	0	18708468	G	A
5	chr5_18711888	0	18711888	T	C
5	chr5_18714299	0	18714299	C	T
5	chr5_18716965	0	18716965	A	G
5	chr5_18719658	0	18719658	C	T
5	chr5_18720349	0	18720349	G	A
5	chr5_18721672	0	18721672	G	C
5	chr5_18724335	0	18724335	T	C
5	chr5_18728819	0	18728819	C	T
5	chr5_18741946	0	18741946	C	G
5	chr5_18746236	0	18746236	T	C
5	chr5_18749873	0	18749873	T	C
5	chr5_18750852	0	18750852	G	T
5	chr5_18757644	0	18757644	G	C
5	chr5_18757670	0	18757670	G	C
5	chr5_18764171	0	18764171	C	T
5	chr5_18766843	0	18766843	T	C
5	chr5_18774535	0	18774535	T	C
5	chr5_18774791	0	18774791	A	G
5	chr5_18775204	0	18775204	C	T
5	chr5_18780993	0	18780993	T	C
5	chr5_18786325	0	18786325	T	C
5	chr5_18789956	0	18789956	C	T
5	chr5_18803757	0	18803757	C	A
5	chr5_18811290	0	18811290	C	T
5	chr5_18812709	0	18812709	G	A
5	chr5_18818437	0	18818437	T	C
5	chr5_18824664	0	18824664	A	G
5	chr5_18834618	0	18834618	A	G
5	chr5_18843370	0	18843370	T	A
5	chr5_18844506	0	18844506	C	G
5	chr5_18845975	0	18845975	T	C
5	chr5_18846277	0	18846277	A	G
5	chr5_18846433	0	18846433	G	C
5	chr5_18856508	0	18856508	C	A
5	chr5_18856704	0	18856704	A	T
5	chr5_18865830	0	18865830	C	A
5	chr5_18871532	0	18871532	C	T
5	chr5_18881869	0	18881869	T	C
5	chr5_18884592	0	18884592	A	G
5	chr5_18885287	0	18885287	C	T
5	chr5_18900155	0	18900155	A	G
5	chr5_18900806	0	18900806	T	C
5	chr5_18902592	0	18902592	G	A
5	chr5_18904899	0	18904899	G	A
5	chr5_18906241	0	18906241	G	A
5	chr5_18906855	0	18906855	C	T
5	chr5_18912057	0	18912057	A	G
5	chr5_18914375	0	18914375	G	A
5	chr5_18920661	0	18920661	T	C
5	chr5_18920745	0	18920745	A	G
5	chr5_18921842	0	18921842	C	T
5	chr5_18922285	0	18922285	T	C
5	chr5_18924643	0	18924643	C	T
5	chr5_18928656	0	18928656	C	G
5	chr5_18929451	0	18929451	A	G
5	chr5_18931467	0	18931467	G	A
5	chr5_18956475	0	18956475	G	A
5	chr5_18960501	0	18960501	A	T
5	chr5_18965303	0	18965303	T	C
5	chr5_18966028	0	18966028	C	G
5	chr5_18966691	0	18966691	G	A
5	chr5_18975777	0	18975777	A	G
5	chr5_18976680	0	18976680	T	C
5	chr5_18980738	0	18980738	T	C
5	chr5_18982445	0	18982445	T	G
5	chr5_18986378	0	18986378	T	C
5	chr5_18987102	0	18987102	C	A
5	chr5_18991096	0	18991096	A	G
5	chr5_18996733	0	18996733	A	G
5	chr5_18997393	0	18997393	A	G
5	chr5_18997491	0	18997491	T	C
5	chr5_19000164	0	19000164	G	A
5	chr5_19008680	0	19008680	T	C
5	chr5_19020444	0	19020444	G	C
5	chr5_19023582	0	19023582	A	G
5	chr5_19028911	0	19028911	T	C
5	chr5_19033547	0	19033547	G	A
5	chr5_19038618	0	19038618	C	T
5	chr5_19041912	0	19041912	C	T
5	chr5_19044740	0	19044740	G	A
5	chr5_19045195	0	19045195	A	G
5	chr5_19045503	0	19045503	A	G
5	chr5_19046142	0	19046142	A	G
5	chr5_19048645	0	19048645	A	G
5	chr5_19048735	0	19048735	T	C
5	chr5_19051892	0	19051892	T	C
5	chr5_19052853	0	19052853	A	G
5	chr5_19066069	0	19066069	C	G
5	chr5_19066802	0	19066802	T	C
5	chr5_19070721	0	19070721	A	G
5	chr5_19071031	0	19071031	T	C
5	chr5_19071525	0	19071525	T	C
5	chr5_19087785	0	19087785	A	G
5	chr5_19119752	0	19119752	T	A
5	chr5_19140203	0	19140203	T	C
5	chr5_19141134	0	19141134	A	G
5	chr5_19154180	0	19154180	G	T
5	chr5_19156606	0	19156606	G	A
5	chr5_19158871	0	19158871	T	C
5	chr5_19159888	0	19159888	C	T
5	chr5_19163098	0	19163098	T	C
5	chr5_19171320	0	19171320	C	T
5	chr5_19178126	0	19178126	C	T
5	chr5_19180016	0	19180016	G	T
5	chr5_19206269	0	19206269	T	C
5	chr5_19206510	0	19206510	A	C
5	chr5_19209410	0	19209410	C	T
5	chr5_19209590	0	19209590	T	C
5	chr5_19210882	0	19210882	T	G
5	chr5_19212798	0	19212798	G	A
5	chr5_19221607	0	19221607	T	C
5	chr5_19228898	0	19228898	A	G
5	chr5_19234560	0	19234560	C	A
5	chr5_19239472	0	19239472	T	C
5	chr5_19247214	0	19247214	A	G
5	chr5_19250781	0	19250781	T	C
5	chr5_19250782	0	19250782	A	G
5	chr5_19251581	0	19251581	A	G
5	chr5_19256117	0	19256117	T	C
5	chr5_19256674	0	19256674	A	G
5	chr5_19260068	0	19260068	A	G
5	chr5_19263048	0	19263048	C	A
5	chr5_19263339	0	19263339	C	T
5	chr5_19264789	0	19264789	A	T
5	chr5_19266347	0	19266347	C	G
5	chr5_19268900	0	19268900	A	T
5	chr5_19271734	0	19271734	G	A
5	chr5_19273022	0	19273022	C	T
5	chr5_19273711	0	19273711	C	T
5	chr5_19275590	0	19275590	C	G
5	chr5_19277862	0	19277862	A	G
5	chr5_19280960	0	19280960	T	C
5	chr5_19281131	0	19281131	A	G
5	chr5_19289278	0	19289278	C	T
5	chr5_19290250	0	19290250	T	C
5	chr5_19296299	0	19296299	A	C
5	chr5_19298979	0	19298979	G	A
5	chr5_19303782	0	19303782	T	C
5	chr5_19305957	0	19305957	A	G
5	chr5_19312303	0	19312303	A	G
5	chr5_19312891	0	19312891	A	G
5	chr5_19313438	0	19313438	C	T
5	chr5_19328120	0	19328120	C	T
5	chr5_19328196	0	19328196	C	G
5	chr5_19329115	0	19329115	C	T
5	chr5_19332945	0	19332945	A	G
5	chr5_19333058	0	19333058	T	C
5	chr5_19334793	0	19334793	T	G
5	chr5_19355059	0	19355059	C	A
5	chr5_19356106	0	19356106	T	C
5	chr5_19356882	0	19356882	T	C
5	chr5_19363673	0	19363673	T	C
5	chr5_19377382	0	19377382	A	C
5	chr5_19377815	0	19377815	T	C
5	chr5_19383745	0	19383745	G	T
5	chr5_19388890	0	19388890	C	G
5	chr5_19390940	0	19390940	C	T
5	chr5_19396927	0	19396927	T	C
5	chr5_19403413	0	19403413	G	A
5	chr5_19407206	0	19407206	A	G
5	chr5_19412159	0	19412159	T	C
5	chr5_19413497	0	19413497	G	T
5	chr5_19418939	0	19418939	T	C
5	chr5_19435603	0	19435603	G	A
5	chr5_19442400	0	19442400	G	T
5	chr5_19443844	0	19443844	G	A
5	chr5_19449147	0	19449147	G	T
5	chr5_19451502	0	19451502	T	G
5	chr5_19455815	0	19455815	A	G
5	chr5_19457056	0	19457056	A	G
5	chr5_19457693	0	19457693	A	G
5	chr5_19463565	0	19463565	C	T
5	chr5_19465585	0	19465585	C	T
5	chr5_19469037	0	19469037	A	C
5	chr5_19472729	0	19472729	T	C
5	chr5_19475589	0	19475589	G	A
5	chr5_19486726	0	19486726	C	T
5	chr5_19491860	0	19491860	T	C
5	chr5_19502230	0	19502230	A	G
5	chr5_19503979	0	19503979	T	C
5	chr5_19507813	0	19507813	G	A
5	chr5_19508168	0	19508168	A	G
5	chr5_19509628	0	19509628	C	A
5	chr5_19511248	0	19511248	C	A
5	chr5_19520422	0	19520422	T	C
5	chr5_19521323	0	19521323	A	G
5	chr5_19526797	0	19526797	T	C
5	chr5_19528320	0	19528320	C	G
5	chr5_19532747	0	19532747	C	T
5	chr5_19533247	0	19533247	A	G
5	chr5_19538405	0	19538405	T	G
5	chr5_19542693	0	19542693	C	G
5	chr5_19544853	0	19544853	A	G
5	chr5_19549335	0	19549335	A	G
5	chr5_19560622	0	19560622	T	C
5	chr5_19562215	0	19562215	T	C
5	chr5_19564647	0	19564647	T	G
5	chr5_19564690	0	19564690	G	T
5	chr5_19565664	0	19565664	A	G
5	chr5_19567100	0	19567100	A	G
5	chr5_19567820	0	19567820	T	C
5	chr5_19574960	0	19574960	C	T
5	chr5_19575629	0	19575629	A	G
5	chr5_19577881	0	19577881	T	G
5	chr5_19582439	0	19582439	G	C
5	chr5_19590430	0	19590430	A	T
5	chr5_19604808	0	19604808	T	C
5	chr5_19606900	0	19606900	T	G
5	chr5_19616947	0	19616947	T	C
5	chr5_19619856	0	19619856	A	G
5	chr5_19624883	0	19624883	T	C
5	chr5_19631454	0	19631454	C	A
5	chr5_19635161	0	19635161	C	T
5	chr5_19641091	0	19641091	G	C
5	chr5_19641967	0	19641967	T	G
5	chr5_19642552	0	19642552	C	T
5	chr5_19655757	0	19655757	G	A
5	chr5_19656725	0	19656725	T	C
5	chr5_19657195	0	19657195	C	T
5	chr5_19658004	0	19658004	A	C
5	chr5_19658885	0	19658885	A	G
5	chr5_19666151	0	19666151	G	T
5	chr5_19667850	0	19667850	T	C
5	chr5_19668605	0	19668605	T	A
5	chr5_19670516	0	19670516	T	C
5	chr5_19671699	0	19671699	T	C
5	chr5_19680656	0	19680656	A	G
5	chr5_19684493	0	19684493	C	G
5	chr5_19688467	0	19688467	A	G
5	chr5_19690763	0	19690763	T	C
5	chr5_19691917	0	19691917	C	T
5	chr5_19692263	0	19692263	C	T
5	chr5_19700208	0	19700208	A	G
5	chr5_19700557	0	19700557	A	G
5	chr5_19700596	0	19700596	A	G
5	chr5_19701424	0	19701424	A	G
5	chr5_19701720	0	19701720	T	A
5	chr5_19707266	0	19707266	C	T
5	chr5_19714546	0	19714546	C	T
5	chr5_19717367	0	19717367	C	T
5	chr5_19717662	0	19717662	A	G
5	chr5_19725952	0	19725952	C	T
5	chr5_19732971	0	19732971	A	G
5	chr5_19733180	0	19733180	C	T
5	chr5_19738161	0	19738161	G	A
5	chr5_19741593	0	19741593	C	T
5	chr5_19756808	0	19756808	A	G
5	chr5_19759996	0	19759996	C	T
5	chr5_19762377	0	19762377	A	G
5	chr5_19772730	0	19772730	A	C
5	chr5_19774440	0	19774440	C	T
5	chr5_19775315	0	19775315	A	G
5	chr5_19789438	0	19789438	G	A
5	chr5_19791410	0	19791410	A	C
5	chr5_19797743	0	19797743	A	G
5	chr5_19798508	0	19798508	T	C
5	chr5_19798725	0	19798725	A	G
5	chr5_19798727	0	19798727	T	G
5	chr5_19799358	0	19799358	G	A
5	chr5_19805197	0	19805197	T	C
5	chr5_19810086	0	19810086	A	T
5	chr5_19817413	0	19817413	C	T
5	chr5_19817702	0	19817702	T	C
5	chr5_19818203	0	19818203	A	G
5	chr5_19818440	0	19818440	G	C
5	chr5_19819163	0	19819163	T	A
5	chr5_19822227	0	19822227	A	G
5	chr5_19831185	0	19831185	T	C
5	chr5_19832611	0	19832611	T	C
5	chr5_19833707	0	19833707	G	A
5	chr5_19836299	0	19836299	G	A
5	chr5_19844120	0	19844120	G	T
5	chr5_19844406	0	19844406	G	A
5	chr5_19844748	0	19844748	T	C
5	chr5_19844817	0	19844817	T	A
5	chr5_19849696	0	19849696	T	C
5	chr5_19852869	0	19852869	T	C
5	chr5_19855530	0	19855530	G	A
5	chr5_19856064	0	19856064	T	G
5	chr5_19856648	0	19856648	G	A
5	chr5_19858477	0	19858477	C	T
5	chr5_19866308	0	19866308	A	G
5	chr5_19879666	0	19879666	G	A
5	chr5_19880223	0	19880223	A	G
5	chr5_19881474	0	19881474	G	C
5	chr5_19890901	0	19890901	A	C
5	chr5_19891939	0	19891939	C	T
5	chr5_19894376	0	19894376	T	G
5	chr5_19899813	0	19899813	T	C
5	chr5_19900777	0	19900777	A	G
5	chr5_19902310	0	19902310	G	A
5	chr5_19910188	0	19910188	G	T
5	chr5_19910761	0	19910761	G	A
5	chr5_19915983	0	19915983	G	A
5	chr5_19928450	0	19928450	G	A
5	chr5_19948850	0	19948850	G	A
5	chr5_19955422	0	19955422	A	G
5	chr5_19966811	0	19966811	T	C
5	chr5_19971008	0	19971008	G	A
5	chr5_19972369	0	19972369	A	G
5	chr5_19974572	0	19974572	C	G
5	chr5_19975983	0	19975983	C	T
5	chr5_19976845	0	19976845	A	G
5	chr5_20007777	0	20007777	T	A
5	chr5_20017182	0	20017182	G	A
5	chr5_20019956	0	20019956	C	T
5	chr5_20025377	0	20025377	G	A
5	chr5_20031537	0	20031537	A	G
5	chr5_20040322	0	20040322	T	C
5	chr5_20046486	0	20046486	C	T
5	chr5_20047405	0	20047405	C	G
5	chr5_20050111	0	20050111	G	A
5	chr5_20051476	0	20051476	C	T
5	chr5_20051900	0	20051900	A	G
5	chr5_20056190	0	20056190	C	T
5	chr5_20060051	0	20060051	A	G
5	chr5_20077499	0	20077499	A	G
5	chr5_20096380	0	20096380	T	G
5	chr5_20096384	0	20096384	T	C
5	chr5_20101667	0	20101667	G	A
5	chr5_20105515	0	20105515	T	G
5	chr5_20106599	0	20106599	T	C
5	chr5_20106698	0	20106698	G	T
5	chr5_20111611	0	20111611	T	C
5	chr5_20115700	0	20115700	T	C
5	chr5_20117335	0	20117335	A	G
5	chr5_20119702	0	20119702	A	G
5	chr5_20122062	0	20122062	T	C
5	chr5_20129509	0	20129509	A	G
5	chr5_20130794	0	20130794	G	T
5	chr5_20132180	0	20132180	C	G
5	chr5_20135358	0	20135358	G	A
5	chr5_20136565	0	20136565	G	A
5	chr5_20138606	0	20138606	T	C
5	chr5_20139227	0	20139227	G	A
5	chr5_20141624	0	20141624	G	A
5	chr5_20150600	0	20150600	T	C
5	chr5_20156101	0	20156101	G	A
5	chr5_20156492	0	20156492	G	A
5	chr5_20156935	0	20156935	C	T
5	chr5_20157743	0	20157743	A	G
5	chr5_20158092	0	20158092	A	C
5	chr5_20158820	0	20158820	T	C
5	chr5_20164047	0	20164047	T	C
5	chr5_20166123	0	20166123	T	C
5	chr5_20173431	0	20173431	G	A
5	chr5_20177096	0	20177096	G	A
5	chr5_20188400	0	20188400	T	C
5	chr5_20196311	0	20196311	G	C
5	chr5_20210786	0	20210786	C	T
5	chr5_20219275	0	20219275	T	C
5	chr5_20221699	0	20221699	C	G
5	chr5_20222745	0	20222745	G	A
5	chr5_20223869	0	20223869	T	C
5	chr5_20225710	0	20225710	G	C
5	chr5_20227346	0	20227346	A	G
5	chr5_20233676	0	20233676	A	C
5	chr5_20234702	0	20234702	A	G
5	chr5_20244252	0	20244252	C	G
5	chr5_20252740	0	20252740	A	C
5	chr5_20256973	0	20256973	C	A
5	chr5_20257915	0	20257915	T	C
5	chr5_20262482	0	20262482	T	C
5	chr5_20268804	0	20268804	T	C
5	chr5_20269506	0	20269506	G	T
5	chr5_20274090	0	20274090	G	A
5	chr5_20278759	0	20278759	C	G
5	chr5_20279516	0	20279516	G	C
5	chr5_20281396	0	20281396	A	C
5	chr5_20290212	0	20290212	G	T
5	chr5_20290868	0	20290868	A	C
5	chr5_20294481	0	20294481	A	G
5	chr5_20297143	0	20297143	T	G
5	chr5_20302321	0	20302321	G	A
5	chr5_20305396	0	20305396	T	C
5	chr5_20311545	0	20311545	A	G
5	chr5_20336475	0	20336475	A	G
5	chr5_20340309	0	20340309	A	C
5	chr5_20343728	0	20343728	G	C
5	chr5_20345504	0	20345504	T	C
5	chr5_20349476	0	20349476	T	C
5	chr5_20352266	0	20352266	C	T
5	chr5_20358276	0	20358276	G	T
5	chr5_20366220	0	20366220	G	A
5	chr5_20368675	0	20368675	C	T
5	chr5_20384371	0	20384371	T	C
5	chr5_20388443	0	20388443	C	T
5	chr5_20389960	0	20389960	A	G
5	chr5_20390580	0	20390580	T	C
5	chr5_20395283	0	20395283	G	A
5	chr5_20397227	0	20397227	C	T
5	chr5_20400254	0	20400254	A	G
5	chr5_20426814	0	20426814	G	T
5	chr5_20427741	0	20427741	C	A
5	chr5_20430201	0	20430201	G	C
5	chr5_20438060	0	20438060	C	G
5	chr5_20443247	0	20443247	G	A
5	chr5_20443389	0	20443389	C	A
5	chr5_20452756	0	20452756	C	T
5	chr5_20453277	0	20453277	A	G
5	chr5_20457527	0	20457527	C	G
5	chr5_20469118	0	20469118	G	C
5	chr5_20475712	0	20475712	G	A
5	chr5_20479516	0	20479516	A	G
5	chr5_20482174	0	20482174	C	T
5	chr5_20484702	0	20484702	G	A
5	chr5_20494436	0	20494436	C	G
5	chr5_20496438	0	20496438	A	G
5	chr5_20514962	0	20514962	A	G
5	chr5_20522890	0	20522890	G	A
5	chr5_20523182	0	20523182	A	G
5	chr5_20532062	0	20532062	G	A
5	chr5_20545455	0	20545455	T	C
5	chr5_20553404	0	20553404	A	G
5	chr5_20557128	0	20557128	T	C
5	chr5_20560674	0	20560674	T	C
5	chr5_20562193	0	20562193	T	C
5	chr5_20562798	0	20562798	T	G
5	chr5_20563917	0	20563917	A	G
5	chr5_20566906	0	20566906	A	G
5	chr5_20580245	0	20580245	T	G
5	chr5_20585787	0	20585787	G	A
5	chr5_20600442	0	20600442	G	A
5	chr5_20602255	0	20602255	A	G
5	chr5_20607495	0	20607495	T	C
5	chr5_20607820	0	20607820	A	G
5	chr5_20610459	0	20610459	C	G
5	chr5_20615575	0	20615575	C	T
5	chr5_20617460	0	20617460	C	T
5	chr5_20620635	0	20620635	A	C
5	chr5_20623710	0	20623710	T	C
5	chr5_20623781	0	20623781	T	C
5	chr5_20627236	0	20627236	G	A
5	chr5_20640922	0	20640922	C	T
5	chr5_20640947	0	20640947	G	A
5	chr5_20644526	0	20644526	T	C
5	chr5_20647602	0	20647602	G	A
5	chr5_20652147	0	20652147	C	G
5	chr5_20662569	0	20662569	G	A
5	chr5_20664587	0	20664587	G	A
5	chr5_20675464	0	20675464	A	T
5	chr5_20682828	0	20682828	T	A
5	chr5_20687610	0	20687610	G	A
5	chr5_20688129	0	20688129	A	G
5	chr5_20690818	0	20690818	G	A
5	chr5_20695884	0	20695884	G	A
5	chr5_20696299	0	20696299	G	T
5	chr5_20723621	0	20723621	G	C
5	chr5_20725745	0	20725745	C	G
5	chr5_20742024	0	20742024	T	C
5	chr5_20758596	0	20758596	C	A
5	chr5_20762587	0	20762587	T	C
5	chr5_20780624	0	20780624	G	A
5	chr5_20785725	0	20785725	G	C
5	chr5_20789307	0	20789307	T	C
5	chr5_20789628	0	20789628	A	G
5	chr5_20794857	0	20794857	A	G
5	chr5_20797795	0	20797795	G	A
5	chr5_20798117	0	20798117	A	T
5	chr5_20808506	0	20808506	A	G
5	chr5_20816523	0	20816523	A	T
5	chr5_20818605	0	20818605	T	C
5	chr5_20819232	0	20819232	G	A
5	chr5_20820808	0	20820808	G	T
5	chr5_20821886	0	20821886	A	G
5	chr5_20831060	0	20831060	T	A
5	chr5_20833889	0	20833889	T	A
5	chr5_20835800	0	20835800	T	G
5	chr5_20838147	0	20838147	T	C
5	chr5_20841594	0	20841594	G	A
5	chr5_20842063	0	20842063	G	A
5	chr5_20842753	0	20842753	C	T
5	chr5_20846714	0	20846714	C	T
5	chr5_20853195	0	20853195	C	A
5	chr5_20853732	0	20853732	T	G
5	chr5_20857108	0	20857108	A	C
5	chr5_20858385	0	20858385	G	T
5	chr5_20870344	0	20870344	C	T
5	chr5_20872548	0	20872548	T	G
5	chr5_20881561	0	20881561	T	C
5	chr5_20882574	0	20882574	T	C
5	chr5_20889765	0	20889765	T	C
5	chr5_20899836	0	20899836	C	A
5	chr5_20905787	0	20905787	C	T
5	chr5_20906302	0	20906302	G	T
5	chr5_20907701	0	20907701	C	G
5	chr5_20916100	0	20916100	T	C
5	chr5_20916249	0	20916249	T	C
5	chr5_20917402	0	20917402	C	A
5	chr5_20919920	0	20919920	G	A
5	chr5_20920966	0	20920966	C	T
5	chr5_20925546	0	20925546	C	T
5	chr5_20926016	0	20926016	C	G
5	chr5_20936126	0	20936126	C	T
5	chr5_20937819	0	20937819	T	G
5	chr5_20938221	0	20938221	T	C
5	chr5_20942244	0	20942244	T	C
5	chr5_20954237	0	20954237	A	G
5	chr5_20955976	0	20955976	G	A
5	chr5_20956721	0	20956721	C	T
5	chr5_20959546	0	20959546	C	A
5	chr5_20960274	0	20960274	C	A
5	chr5_20964324	0	20964324	A	G
5	chr5_20964686	0	20964686	G	A
5	chr5_20967455	0	20967455	T	A
5	chr5_20967518	0	20967518	G	C
5	chr5_20971792	0	20971792	G	A
5	chr5_20976903	0	20976903	C	A
5	chr5_20978666	0	20978666	C	A
5	chr5_20978772	0	20978772	A	G
5	chr5_20986713	0	20986713	A	G
5	chr5_20994412	0	20994412	G	A
5	chr5_20994790	0	20994790	A	G
5	chr5_20997097	0	20997097	A	T
5	chr5_21002138	0	21002138	G	C
5	chr5_21002529	0	21002529	A	C
5	chr5_21011161	0	21011161	G	C
5	chr5_21011431	0	21011431	T	C
5	chr5_21029719	0	21029719	A	G
5	chr5_21030702	0	21030702	A	G
5	chr5_21041140	0	21041140	A	G
5	chr5_21046105	0	21046105	T	C
5	chr5_21053383	0	21053383	A	G
5	chr5_21054171	0	21054171	T	C
5	chr5_21055678	0	21055678	A	G
5	chr5_21056399	0	21056399	T	C
5	chr5_21065358	0	21065358	G	A
5	chr5_21065396	0	21065396	C	T
5	chr5_21070298	0	21070298	G	A
5	chr5_21072894	0	21072894	T	C
5	chr5_21074153	0	21074153	G	C
5	chr5_21076205	0	21076205	A	G
5	chr5_21079606	0	21079606	C	T
5	chr5_21080978	0	21080978	A	G
5	chr5_21081399	0	21081399	G	T
5	chr5_21081508	0	21081508	A	G
5	chr5_21084753	0	21084753	T	C
5	chr5_21092432	0	21092432	G	C
5	chr5_21096568	0	21096568	A	G
5	chr5_21101780	0	21101780	G	A
5	chr5_21106774	0	21106774	T	C
5	chr5_21110354	0	21110354	T	C
5	chr5_21125711	0	21125711	T	C
5	chr5_21133474	0	21133474	G	A
5	chr5_21134523	0	21134523	T	C
5	chr5_21135483	0	21135483	G	C
5	chr5_21143727	0	21143727	G	A
5	chr5_21154886	0	21154886	G	T
5	chr5_21157426	0	21157426	A	G
5	chr5_21168464	0	21168464	A	G
5	chr5_21172373	0	21172373	G	A
5	chr5_21180383	0	21180383	G	C
5	chr5_21182600	0	21182600	A	T
5	chr5_21182892	0	21182892	C	T
5	chr5_21184342	0	21184342	T	C
5	chr5_21197984	0	21197984	G	A
5	chr5_21201374	0	21201374	A	G
5	chr5_21210660	0	21210660	T	C
5	chr5_21219744	0	21219744	A	G
5	chr5_21223783	0	21223783	C	G
5	chr5_21225496	0	21225496	G	A
5	chr5_21237914	0	21237914	T	A
5	chr5_21241085	0	21241085	C	T
5	chr5_21267729	0	21267729	A	G
5	chr5_21268667	0	21268667	G	A
5	chr5_21269484	0	21269484	T	G
5	chr5_21269793	0	21269793	T	G
5	chr5_21274288	0	21274288	C	T
5	chr5_21274302	0	21274302	G	A
5	chr5_21276537	0	21276537	G	A
5	chr5_21282189	0	21282189	T	C
5	chr5_21283277	0	21283277	C	G
5	chr5_21284654	0	21284654	G	T
5	chr5_21285470	0	21285470	T	C
5	chr5_21292533	0	21292533	C	T
5	chr5_21293369	0	21293369	T	C
5	chr5_21293976	0	21293976	T	C
5	chr5_21294331	0	21294331	G	A
5	chr5_21296005	0	21296005	G	A
5	chr5_21297185	0	21297185	G	T
5	chr5_21299373	0	21299373	G	A
5	chr5_21300241	0	21300241	C	T
5	chr5_21303655	0	21303655	G	A
5	chr5_21303887	0	21303887	A	C
5	chr5_21304715	0	21304715	G	A
5	chr5_21305864	0	21305864	G	A
5	chr5_21306835	0	21306835	C	G
5	chr5_21310849	0	21310849	T	C
5	chr5_21315202	0	21315202	C	T
5	chr5_21326305	0	21326305	G	T
5	chr5_21326583	0	21326583	G	A
5	chr5_21327161	0	21327161	T	C
5	chr5_21333209	0	21333209	G	T
5	chr5_21333240	0	21333240	G	A
5	chr5_21333934	0	21333934	C	A
5	chr5_21339213	0	21339213	T	C
5	chr5_21339662	0	21339662	C	T
5	chr5_21341842	0	21341842	C	A
5	chr5_21353105	0	21353105	T	C
5	chr5_21353503	0	21353503	A	G
5	chr5_21353960	0	21353960	A	G
5	chr5_21358383	0	21358383	T	G
5	chr5_21365522	0	21365522	C	T
5	chr5_21369656	0	21369656	T	G
5	chr5_21376286	0	21376286	A	G
5	chr5_21377070	0	21377070	G	T
5	chr5_21385465	0	21385465	T	C
5	chr5_21385582	0	21385582	A	G
5	chr5_21399699	0	21399699	T	C
5	chr5_21400689	0	21400689	T	C
5	chr5_21400801	0	21400801	T	A
5	chr5_21400946	0	21400946	T	C
5	chr5_21408202	0	21408202	G	A
5	chr5_21411250	0	21411250	A	G
5	chr5_21413851	0	21413851	T	A
5	chr5_21418739	0	21418739	G	C
5	chr5_21420547	0	21420547	C	G
5	chr5_21422404	0	21422404	T	G
5	chr5_21431023	0	21431023	A	G
5	chr5_21433929	0	21433929	A	G
5	chr5_21437081	0	21437081	T	G
5	chr5_21437477	0	21437477	G	A
5	chr5_21441012	0	21441012	A	G
5	chr5_21444453	0	21444453	G	A
5	chr5_21449065	0	21449065	A	G
5	chr5_21451468	0	21451468	A	G
5	chr5_21454452	0	21454452	T	C
5	chr5_21458640	0	21458640	T	C
5	chr5_21461818	0	21461818	T	C
5	chr5_21462404	0	21462404	T	G
5	chr5_21465590	0	21465590	G	A
5	chr5_21469890	0	21469890	G	A
5	chr5_21470349	0	21470349	A	G
5	chr5_21473881	0	21473881	C	G
5	chr5_21476358	0	21476358	A	G
5	chr5_21478408	0	21478408	T	G
5	chr5_21491131	0	21491131	C	T
5	chr5_21491644	0	21491644	A	G
5	chr5_21493414	0	21493414	C	G
5	chr5_21496204	0	21496204	A	G
5	chr5_21503205	0	21503205	G	A
5	chr5_21505415	0	21505415	C	T
5	chr5_21505876	0	21505876	T	C
5	chr5_21532354	0	21532354	A	G
5	chr5_21534046	0	21534046	G	A
5	chr5_21535137	0	21535137	C	A
5	chr5_21541481	0	21541481	C	T
5	chr5_21558146	0	21558146	T	C
5	chr5_21568789	0	21568789	A	G
5	chr5_21569114	0	21569114	G	A
5	chr5_21571691	0	21571691	G	A
5	chr5_21582195	0	21582195	C	A
5	chr5_21586460	0	21586460	G	A
5	chr5_21593890	0	21593890	G	T
5	chr5_21611014	0	21611014	T	G
5	chr5_21612376	0	21612376	C	T
5	chr5_21612952	0	21612952	T	G
5	chr5_21617619	0	21617619	C	T
5	chr5_21619146	0	21619146	T	C
5	chr5_21624356	0	21624356	T	C
5	chr5_21624928	0	21624928	T	C
5	chr5_21625619	0	21625619	G	C
5	chr5_21635702	0	21635702	T	C
5	chr5_21636174	0	21636174	A	G
5	chr5_21639269	0	21639269	T	C
5	chr5_21643627	0	21643627	T	C
5	chr5_21648553	0	21648553	C	A
5	chr5_21658028	0	21658028	T	G
5	chr5_21662107	0	21662107	A	T
5	chr5_21664693	0	21664693	T	A
5	chr5_21665790	0	21665790	A	G
5	chr5_21668495	0	21668495	G	A
5	chr5_21670531	0	21670531	A	G
5	chr5_21677376	0	21677376	T	C
5	chr5_21680904	0	21680904	A	G
5	chr5_21681285	0	21681285	A	G
5	chr5_21681761	0	21681761	T	C
5	chr5_21686523	0	21686523	A	G
5	chr5_21687509	0	21687509	C	G
5	chr5_21689180	0	21689180	T	C
5	chr5_21691669	0	21691669	G	T
5	chr5_21697588	0	21697588	A	T
5	chr5_21698331	0	21698331	A	G
5	chr5_21699427	0	21699427	T	C
5	chr5_21706920	0	21706920	C	T
5	chr5_21708229	0	21708229	C	G
5	chr5_21708507	0	21708507	T	C
5	chr5_21708793	0	21708793	A	T
5	chr5_21712697	0	21712697	A	T
5	chr5_21715960	0	21715960	G	T
5	chr5_21716554	0	21716554	G	T
5	chr5_21719983	0	21719983	A	G
5	chr5_21721757	0	21721757	C	T
5	chr5_21723298	0	21723298	A	G
5	chr5_21723963	0	21723963	T	C
5	chr5_21749812	0	21749812	C	T
5	chr5_21761283	0	21761283	T	A
5	chr5_21771493	0	21771493	C	T
5	chr5_21772158	0	21772158	A	G
5	chr5_21788603	0	21788603	A	G
5	chr5_21801936	0	21801936	C	T
5	chr5_21805445	0	21805445	G	A
5	chr5_21819216	0	21819216	T	A
5	chr5_21820378	0	21820378	T	C
5	chr5_21822383	0	21822383	G	A
5	chr5_21827069	0	21827069	C	T
5	chr5_21838801	0	21838801	T	A
5	chr5_21839062	0	21839062	A	G
5	chr5_21841977	0	21841977	T	C
5	chr5_21843556	0	21843556	C	T
5	chr5_21855658	0	21855658	A	G
5	chr5_21868738	0	21868738	A	G
5	chr5_21877905	0	21877905	C	T
5	chr5_21904040	0	21904040	T	C
5	chr5_21908878	0	21908878	T	C
5	chr5_21910345	0	21910345	T	C
5	chr5_21916416	0	21916416	T	C
5	chr5_21946321	0	21946321	C	G
5	chr5_21949643	0	21949643	T	A
5	chr5_21974543	0	21974543	T	G
5	chr5_21985319	0	21985319	A	G
5	chr5_22001147	0	22001147	T	C
5	chr5_22004745	0	22004745	A	G
5	chr5_22005768	0	22005768	T	C
5	chr5_22006081	0	22006081	A	T
5	chr5_22008322	0	22008322	C	T
5	chr5_22031244	0	22031244	T	C
5	chr5_22038265	0	22038265	A	G
5	chr5_22041819	0	22041819	G	C
5	chr5_22043177	0	22043177	T	C
5	chr5_22045737	0	22045737	A	G
5	chr5_22045912	0	22045912	C	G
5	chr5_22049270	0	22049270	C	T
5	chr5_22051674	0	22051674	G	A
5	chr5_22052990	0	22052990	C	T
5	chr5_22053364	0	22053364	G	A
5	chr5_22062266	0	22062266	T	C
5	chr5_22064603	0	22064603	A	G
5	chr5_22065432	0	22065432	A	G
5	chr5_22070151	0	22070151	A	G
5	chr5_22073652	0	22073652	G	C
5	chr5_22074842	0	22074842	A	C
5	chr5_22076503	0	22076503	G	A
5	chr5_22080186	0	22080186	A	T
5	chr5_22086892	0	22086892	C	T
5	chr5_22091990	0	22091990	G	A
5	chr5_22098146	0	22098146	C	T
5	chr5_22108682	0	22108682	C	A
5	chr5_22112050	0	22112050	A	G
5	chr5_22113175	0	22113175	C	G
5	chr5_22114332	0	22114332	C	T
5	chr5_22115981	0	22115981	C	T
5	chr5_22121573	0	22121573	A	T
5	chr5_22124577	0	22124577	G	T
5	chr5_22133101	0	22133101	G	A
5	chr5_22139901	0	22139901	A	C
5	chr5_22140254	0	22140254	C	A
5	chr5_22141037	0	22141037	G	A
5	chr5_22142059	0	22142059	T	C
5	chr5_22145622	0	22145622	G	A
5	chr5_22154723	0	22154723	G	T
5	chr5_22158688	0	22158688	A	G
5	chr5_22162934	0	22162934	T	A
5	chr5_22163987	0	22163987	A	G
5	chr5_22165903	0	22165903	G	A
5	chr5_22165930	0	22165930	A	G
5	chr5_22169997	0	22169997	A	T
5	chr5_22175353	0	22175353	G	T
5	chr5_22178544	0	22178544	A	G
5	chr5_22183860	0	22183860	T	C
5	chr5_22188483	0	22188483	G	A
5	chr5_22191953	0	22191953	G	A
5	chr5_22196354	0	22196354	G	T
5	chr5_22200453	0	22200453	T	C
5	chr5_22201300	0	22201300	G	A
5	chr5_22202488	0	22202488	C	T
5	chr5_22204568	0	22204568	T	C
5	chr5_22207254	0	22207254	G	A
5	chr5_22210701	0	22210701	G	A
5	chr5_22232450	0	22232450	G	A
5	chr5_22233556	0	22233556	A	C
5	chr5_22246792	0	22246792	C	T
5	chr5_22253205	0	22253205	G	A
5	chr5_22267008	0	22267008	A	G
5	chr5_22267338	0	22267338	C	T
5	chr5_22271351	0	22271351	G	A
5	chr5_22280457	0	22280457	T	C
5	chr5_22287512	0	22287512	C	G
5	chr5_22295950	0	22295950	C	T
5	chr5_22304694	0	22304694	T	C
5	chr5_22308683	0	22308683	G	T
5	chr5_22311258	0	22311258	T	G
5	chr5_22315135	0	22315135	T	C
5	chr5_22318672	0	22318672	T	C
5	chr5_22322214	0	22322214	G	C
5	chr5_22327495	0	22327495	G	T
5	chr5_22328182	0	22328182	G	C
5	chr5_22329253	0	22329253	A	G
5	chr5_22341877	0	22341877	G	A
5	chr5_22342584	0	22342584	C	T
5	chr5_22342678	0	22342678	G	A
5	chr5_22343081	0	22343081	G	T
5	chr5_22344359	0	22344359	T	C
5	chr5_22346090	0	22346090	G	C
5	chr5_22346178	0	22346178	T	C
5	chr5_22350715	0	22350715	A	G
5	chr5_22352520	0	22352520	T	C
5	chr5_22354271	0	22354271	C	A
5	chr5_22364025	0	22364025	G	A
5	chr5_22366680	0	22366680	C	T
5	chr5_22368534	0	22368534	T	C
5	chr5_22372556	0	22372556	C	T
5	chr5_22377292	0	22377292	C	T
5	chr5_22381398	0	22381398	G	C
5	chr5_22382997	0	22382997	G	A
5	chr5_22391812	0	22391812	T	A
5	chr5_22395449	0	22395449	T	C
5	chr5_22396666	0	22396666	C	T
5	chr5_22399505	0	22399505	G	C
5	chr5_22403435	0	22403435	C	A
5	chr5_22405178	0	22405178	T	C
5	chr5_22410013	0	22410013	T	C
5	chr5_22412890	0	22412890	G	A
5	chr5_22421921	0	22421921	C	T
5	chr5_22437934	0	22437934	G	T
5	chr5_22441754	0	22441754	C	A
5	chr5_22447796	0	22447796	G	T
5	chr5_22448449	0	22448449	T	C
5	chr5_22457219	0	22457219	A	G
5	chr5_22457720	0	22457720	G	T
5	chr5_22461777	0	22461777	A	T
5	chr5_22467462	0	22467462	G	A
5	chr5_22477907	0	22477907	C	T
5	chr5_22481565	0	22481565	G	A
5	chr5_22495277	0	22495277	A	G
5	chr5_22501174	0	22501174	C	G
5	chr5_22503228	0	22503228	A	G
5	chr5_22507099	0	22507099	C	A
5	chr5_22512047	0	22512047	T	G
5	chr5_22516226	0	22516226	T	C
5	chr5_22522195	0	22522195	G	T
5	chr5_22531399	0	22531399	A	T
5	chr5_22539665	0	22539665	G	A
5	chr5_22541965	0	22541965	T	C
5	chr5_22544149	0	22544149	G	A
5	chr5_22548932	0	22548932	T	A
5	chr5_22563731	0	22563731	G	A
5	chr5_22568189	0	22568189	C	T
5	chr5_22573342	0	22573342	G	A
5	chr5_22576959	0	22576959	C	G
5	chr5_22581504	0	22581504	C	A
5	chr5_22584117	0	22584117	G	C
5	chr5_22593483	0	22593483	C	T
5	chr5_22594327	0	22594327	C	G
5	chr5_22599961	0	22599961	T	C
5	chr5_22600161	0	22600161	G	C
5	chr5_22604833	0	22604833	T	C
5	chr5_22613873	0	22613873	G	A
5	chr5_22617919	0	22617919	G	A
5	chr5_22618262	0	22618262	G	A
5	chr5_22620751	0	22620751	C	T
5	chr5_22627378	0	22627378	T	G
5	chr5_22630426	0	22630426	A	G
5	chr5_22642526	0	22642526	A	T
5	chr5_22648077	0	22648077	C	T
5	chr5_22658499	0	22658499	T	C
5	chr5_22665181	0	22665181	C	G
5	chr5_22667320	0	22667320	C	T
5	chr5_22667726	0	22667726	A	G
5	chr5_22683876	0	22683876	A	G
5	chr5_22707567	0	22707567	G	A
5	chr5_22709984	0	22709984	A	G
5	chr5_22722075	0	22722075	T	C
5	chr5_22729098	0	22729098	T	C
5	chr5_22732868	0	22732868	T	C
5	chr5_22736318	0	22736318	T	C
5	chr5_22741490	0	22741490	A	C
5	chr5_22746390	0	22746390	C	G
5	chr5_22757166	0	22757166	T	C
5	chr5_22760239	0	22760239	C	T
5	chr5_22777729	0	22777729	G	A
5	chr5_22814100	0	22814100	A	G
5	chr5_22823698	0	22823698	C	A
5	chr5_22833427	0	22833427	G	C
5	chr5_22833640	0	22833640	A	G
5	chr5_22834742	0	22834742	G	C
5	chr5_22835946	0	22835946	C	T
5	chr5_22839004	0	22839004	C	T
5	chr5_22839324	0	22839324	A	G
5	chr5_22844136	0	22844136	C	T
5	chr5_22849155	0	22849155	C	T
5	chr5_22851117	0	22851117	G	A
5	chr5_22855437	0	22855437	G	A
5	chr5_22861229	0	22861229	A	G
5	chr5_22862905	0	22862905	A	G
5	chr5_22864645	0	22864645	G	T
5	chr5_22871003	0	22871003	C	T
5	chr5_22891503	0	22891503	C	A
5	chr5_22894471	0	22894471	C	T
5	chr5_22901822	0	22901822	T	C
5	chr5_22917087	0	22917087	A	G
5	chr5_22922161	0	22922161	T	C
5	chr5_22924103	0	22924103	A	G
5	chr5_22924247	0	22924247	G	A
5	chr5_22933653	0	22933653	T	C
5	chr5_22938286	0	22938286	T	A
5	chr5_22939771	0	22939771	A	C
5	chr5_22942279	0	22942279	G	A
5	chr5_22945557	0	22945557	T	C
5	chr5_22948344	0	22948344	C	T
5	chr5_22961020	0	22961020	A	C
5	chr5_22963372	0	22963372	C	T
5	chr5_22966633	0	22966633	A	G
5	chr5_22978302	0	22978302	C	A
5	chr5_22979313	0	22979313	A	G
5	chr5_22994603	0	22994603	C	T
5	chr5_22997109	0	22997109	C	T
5	chr5_23009474	0	23009474	C	T
5	chr5_23015946	0	23015946	A	G
5	chr5_23019185	0	23019185	T	C
5	chr5_23019953	0	23019953	C	T
5	chr5_23022746	0	23022746	A	G
5	chr5_23036166	0	23036166	G	T
5	chr5_23036619	0	23036619	T	C
5	chr5_23036962	0	23036962	C	T
5	chr5_23039421	0	23039421	A	G
5	chr5_23042948	0	23042948	A	G
5	chr5_23054459	0	23054459	C	T
5	chr5_23069650	0	23069650	C	A
5	chr5_23072652	0	23072652	T	A
5	chr5_23082899	0	23082899	C	T
5	chr5_23108767	0	23108767	G	A
5	chr5_23108913	0	23108913	C	A
5	chr5_23121188	0	23121188	T	A
5	chr5_23121416	0	23121416	T	C
5	chr5_23129688	0	23129688	A	G
5	chr5_23130174	0	23130174	A	G
5	chr5_23131351	0	23131351	G	A
5	chr5_23133260	0	23133260	T	C
5	chr5_23141373	0	23141373	C	T
5	chr5_23141553	0	23141553	A	G
5	chr5_23144437	0	23144437	T	C
5	chr5_23146666	0	23146666	C	G
5	chr5_23152728	0	23152728	T	C
5	chr5_23159650	0	23159650	A	G
5	chr5_23170480	0	23170480	G	A
5	chr5_23195878	0	23195878	T	A
5	chr5_23198107	0	23198107	T	C
5	chr5_23213349	0	23213349	C	T
5	chr5_23215224	0	23215224	T	C
5	chr5_23218086	0	23218086	T	A
5	chr5_23221403	0	23221403	A	G
5	chr5_23227575	0	23227575	T	C
5	chr5_23229863	0	23229863	A	G
5	chr5_23238866	0	23238866	A	G
5	chr5_23247029	0	23247029	T	A
5	chr5_23273726	0	23273726	C	T
5	chr5_23274824	0	23274824	T	G
5	chr5_23276698	0	23276698	C	G
5	chr5_23276958	0	23276958	T	C
5	chr5_23302537	0	23302537	T	C
5	chr5_23303384	0	23303384	A	G
5	chr5_23317654	0	23317654	T	C
5	chr5_23325995	0	23325995	T	C
5	chr5_23330669	0	23330669	G	A
5	chr5_23335652	0	23335652	C	T
5	chr5_23345543	0	23345543	C	T
5	chr5_23346919	0	23346919	T	A
5	chr5_23347437	0	23347437	A	G
5	chr5_23349533	0	23349533	T	C
5	chr5_23354573	0	23354573	T	G
5	chr5_23358679	0	23358679	A	T
5	chr5_23361077	0	23361077	A	G
5	chr5_23362558	0	23362558	T	G
5	chr5_23374740	0	23374740	T	G
5	chr5_23401139	0	23401139	G	A
5	chr5_23414869	0	23414869	A	G
5	chr5_23417719	0	23417719	A	G
5	chr5_23422370	0	23422370	A	G
5	chr5_23429073	0	23429073	C	T
5	chr5_23431134	0	23431134	A	G
5	chr5_23431709	0	23431709	A	G
5	chr5_23439754	0	23439754	C	G
5	chr5_23440439	0	23440439	G	A
5	chr5_23445776	0	23445776	A	G
5	chr5_23446626	0	23446626	T	C
5	chr5_23448627	0	23448627	C	A
5	chr5_23452007	0	23452007	G	A
5	chr5_23452355	0	23452355	T	C
5	chr5_23454928	0	23454928	A	G
5	chr5_23463494	0	23463494	G	A
5	chr5_23476805	0	23476805	C	T
5	chr5_23478623	0	23478623	T	C
5	chr5_23479249	0	23479249	G	A
5	chr5_23489080	0	23489080	T	C
5	chr5_23491400	0	23491400	A	T
5	chr5_23493294	0	23493294	A	G
5	chr5_23504425	0	23504425	C	T
5	chr5_23506229	0	23506229	T	C
5	chr5_23512121	0	23512121	C	A
5	chr5_23514457	0	23514457	T	C
5	chr5_23523328	0	23523328	T	C
5	chr5_23532439	0	23532439	C	A
5	chr5_23532460	0	23532460	A	G
5	chr5_23534492	0	23534492	G	A
5	chr5_23536090	0	23536090	G	C
5	chr5_23550959	0	23550959	G	C
5	chr5_23551465	0	23551465	T	C
5	chr5_23563034	0	23563034	C	A
5	chr5_23565258	0	23565258	C	T
5	chr5_23566384	0	23566384	T	C
5	chr5_23566886	0	23566886	A	G
5	chr5_23567620	0	23567620	G	C
5	chr5_23578129	0	23578129	T	C
5	chr5_23581919	0	23581919	C	T
5	chr5_23590030	0	23590030	A	G
5	chr5_23595874	0	23595874	C	A
5	chr5_23596293	0	23596293	T	C
5	chr5_23596615	0	23596615	G	T
5	chr5_23603278	0	23603278	G	A
5	chr5_23603818	0	23603818	C	G
5	chr5_23604962	0	23604962	G	T
5	chr5_23607767	0	23607767	A	G
5	chr5_23620204	0	23620204	T	C
5	chr5_23620529	0	23620529	G	A
5	chr5_23626745	0	23626745	A	G
5	chr5_23628583	0	23628583	G	A
5	chr5_23630094	0	23630094	G	T
5	chr5_23633516	0	23633516	T	C
5	chr5_23635327	0	23635327	A	G
5	chr5_23635952	0	23635952	T	C
5	chr5_23643786	0	23643786	G	C
5	chr5_23652032	0	23652032	A	G
5	chr5_23658058	0	23658058	A	C
5	chr5_23662370	0	23662370	T	C
5	chr5_23664640	0	23664640	A	C
5	chr5_23688680	0	23688680	G	A
5	chr5_23689556	0	23689556	G	A
5	chr5_23690684	0	23690684	A	G
5	chr5_23690788	0	23690788	T	A
5	chr5_23691403	0	23691403	C	G
5	chr5_23694327	0	23694327	T	C
5	chr5_23697735	0	23697735	C	T
5	chr5_23697768	0	23697768	G	A
5	chr5_23704580	0	23704580	G	A
5	chr5_23707819	0	23707819	C	G
5	chr5_23711939	0	23711939	G	A
5	chr5_23719048	0	23719048	T	G
5	chr5_23741815	0	23741815	C	G
5	chr5_23745103	0	23745103	A	G
5	chr5_23749162	0	23749162	C	T
5	chr5_23757342	0	23757342	G	T
5	chr5_23760476	0	23760476	G	C
5	chr5_23761028	0	23761028	G	A
5	chr5_23762171	0	23762171	T	G
5	chr5_23766221	0	23766221	A	T
5	chr5_23780808	0	23780808	C	G
5	chr5_23782778	0	23782778	A	G
5	chr5_23788603	0	23788603	G	A
5	chr5_23798217	0	23798217	A	C
5	chr5_23814355	0	23814355	C	A
5	chr5_23818413	0	23818413	G	T
5	chr5_23818847	0	23818847	C	T
5	chr5_23819013	0	23819013	A	G
5	chr5_23825979	0	23825979	T	C
5	chr5_23834914	0	23834914	T	C
5	chr5_23835131	0	23835131	A	G
5	chr5_23838934	0	23838934	T	A
5	chr5_23842443	0	23842443	T	C
5	chr5_23845366	0	23845366	C	A
5	chr5_23846198	0	23846198	T	C
5	chr5_23848418	0	23848418	T	C
5	chr5_23848498	0	23848498	C	A
5	chr5_23848831	0	23848831	T	G
5	chr5_23852123	0	23852123	T	C
5	chr5_23853528	0	23853528	C	A
5	chr5_23856891	0	23856891	T	C
5	chr5_23859966	0	23859966	C	T
5	chr5_23869126	0	23869126	G	A
5	chr5_23873662	0	23873662	T	C
5	chr5_23874657	0	23874657	T	A
5	chr5_23884879	0	23884879	A	G
5	chr5_23894779	0	23894779	A	G
5	chr5_23899924	0	23899924	T	C
5	chr5_23922311	0	23922311	A	G
5	chr5_23928503	0	23928503	C	T
5	chr5_23936793	0	23936793	T	C
5	chr5_23939219	0	23939219	T	A
5	chr5_23939289	0	23939289	T	A
5	chr5_23941396	0	23941396	T	C
5	chr5_23946643	0	23946643	A	T
5	chr5_23952662	0	23952662	G	A
5	chr5_23957140	0	23957140	T	C
5	chr5_23957989	0	23957989	C	T
5	chr5_23960793	0	23960793	C	T
5	chr5_23963089	0	23963089	T	C
5	chr5_23963828	0	23963828	G	A
5	chr5_23964734	0	23964734	G	C
5	chr5_23967473	0	23967473	T	C
5	chr5_23985109	0	23985109	G	T
5	chr5_23986477	0	23986477	A	T
5	chr5_23990414	0	23990414	G	A
5	chr5_23993716	0	23993716	A	G
5	chr5_23997955	0	23997955	T	C
5	chr5_24001024	0	24001024	G	A
5	chr5_24005110	0	24005110	T	C
5	chr5_24016539	0	24016539	T	G
5	chr5_24025196	0	24025196	G	C
5	chr5_24032932	0	24032932	T	G
5	chr5_24035500	0	24035500	G	A
5	chr5_24036417	0	24036417	A	G
5	chr5_24039925	0	24039925	C	A
5	chr5_24040542	0	24040542	A	G
5	chr5_24042773	0	24042773	C	G
5	chr5_24047038	0	24047038	T	C
5	chr5_24047541	0	24047541	T	C
5	chr5_24056780	0	24056780	A	G
5	chr5_24059947	0	24059947	A	G
5	chr5_24061088	0	24061088	A	G
5	chr5_24063913	0	24063913	T	C
5	chr5_24069807	0	24069807	T	C
5	chr5_24072543	0	24072543	A	C
5	chr5_24081347	0	24081347	C	T
5	chr5_24082805	0	24082805	G	C
5	chr5_24092343	0	24092343	C	T
5	chr5_24094033	0	24094033	G	C
5	chr5_24106606	0	24106606	T	C
5	chr5_24106717	0	24106717	T	C
5	chr5_24115610	0	24115610	C	T
5	chr5_24120627	0	24120627	G	T
5	chr5_24121390	0	24121390	A	G
5	chr5_24121872	0	24121872	A	G
5	chr5_24122175	0	24122175	G	A
5	chr5_24123703	0	24123703	C	T
5	chr5_24130808	0	24130808	T	C
5	chr5_24133712	0	24133712	C	T
5	chr5_24137884	0	24137884	T	C
5	chr5_24138160	0	24138160	T	C
5	chr5_24143035	0	24143035	T	G
5	chr5_24155986	0	24155986	T	C
5	chr5_24157454	0	24157454	G	A
5	chr5_24157758	0	24157758	T	A
5	chr5_24158825	0	24158825	T	C
5	chr5_24162140	0	24162140	G	A
5	chr5_24173210	0	24173210	C	T
5	chr5_24185595	0	24185595	G	A
5	chr5_24190362	0	24190362	G	C
5	chr5_24192881	0	24192881	G	A
5	chr5_24201878	0	24201878	A	G
5	chr5_24207608	0	24207608	C	A
5	chr5_24220737	0	24220737	A	G
5	chr5_24221980	0	24221980	T	C
5	chr5_24223658	0	24223658	G	A
5	chr5_24226099	0	24226099	G	A
5	chr5_24234982	0	24234982	A	G
5	chr5_24237400	0	24237400	A	T
5	chr5_24241369	0	24241369	A	G
5	chr5_24243166	0	24243166	C	T
5	chr5_24243624	0	24243624	C	T
5	chr5_24245230	0	24245230	G	T
5	chr5_24246535	0	24246535	G	C
5	chr5_24248611	0	24248611	T	C
5	chr5_24248701	0	24248701	C	A
5	chr5_24262065	0	24262065	G	A
5	chr5_24262982	0	24262982	C	G
5	chr5_24263168	0	24263168	G	A
5	chr5_24267634	0	24267634	G	A
5	chr5_24269421	0	24269421	C	A
5	chr5_24269447	0	24269447	G	A
5	chr5_24272918	0	24272918	C	T
5	chr5_24281938	0	24281938	T	G
5	chr5_24284772	0	24284772	A	G
5	chr5_24289473	0	24289473	T	G
5	chr5_24290607	0	24290607	T	C
5	chr5_24292065	0	24292065	A	G
5	chr5_24315743	0	24315743	T	C
5	chr5_24316173	0	24316173	G	A
5	chr5_24320947	0	24320947	A	C
5	chr5_24337385	0	24337385	C	T
5	chr5_24339482	0	24339482	G	T
5	chr5_24342248	0	24342248	C	A
5	chr5_24344286	0	24344286	G	T
5	chr5_24364412	0	24364412	T	C
5	chr5_24364899	0	24364899	A	C
5	chr5_24368222	0	24368222	T	C
5	chr5_24368337	0	24368337	A	G
5	chr5_24368979	0	24368979	G	A
5	chr5_24378224	0	24378224	T	C
5	chr5_24380279	0	24380279	G	C
5	chr5_24381239	0	24381239	T	C
5	chr5_24394490	0	24394490	A	G
5	chr5_24394772	0	24394772	T	C
5	chr5_24395144	0	24395144	C	T
5	chr5_24397990	0	24397990	T	C
5	chr5_24402712	0	24402712	T	C
5	chr5_24403237	0	24403237	A	G
5	chr5_24405258	0	24405258	C	G
5	chr5_24415915	0	24415915	C	T
5	chr5_24425722	0	24425722	A	G
5	chr5_24429777	0	24429777	C	T
5	chr5_24434081	0	24434081	G	A
5	chr5_24436813	0	24436813	C	G
5	chr5_24436864	0	24436864	C	T
5	chr5_24437418	0	24437418	T	G
5	chr5_24441418	0	24441418	A	T
5	chr5_24449282	0	24449282	G	A
5	chr5_24451083	0	24451083	T	G
5	chr5_24453965	0	24453965	A	G
5	chr5_24471302	0	24471302	G	A
5	chr5_24474721	0	24474721	C	T
5	chr5_24485094	0	24485094	A	G
5	chr5_24491497	0	24491497	A	G
5	chr5_24498819	0	24498819	C	T
5	chr5_24501039	0	24501039	T	G
5	chr5_24509884	0	24509884	A	G
5	chr5_24511103	0	24511103	C	T
5	chr5_24515997	0	24515997	G	A
5	chr5_24517745	0	24517745	G	C
5	chr5_24521928	0	24521928	A	G
5	chr5_24523077	0	24523077	G	A
5	chr5_24523216	0	24523216	G	C
5	chr5_24527556	0	24527556	A	G
5	chr5_24539009	0	24539009	A	G
5	chr5_24540162	0	24540162	G	A
5	chr5_24542216	0	24542216	A	G
5	chr5_24544743	0	24544743	G	A
5	chr5_24547770	0	24547770	G	A
5	chr5_24549329	0	24549329	T	C
5	chr5_24549980	0	24549980	G	A
5	chr5_24552573	0	24552573	A	G
5	chr5_24566061	0	24566061	A	G
5	chr5_24567423	0	24567423	T	C
5	chr5_24569868	0	24569868	A	G
5	chr5_24576576	0	24576576	T	G
5	chr5_24578212	0	24578212	T	C
5	chr5_24586064	0	24586064	A	G
5	chr5_24597229	0	24597229	C	T
5	chr5_24604142	0	24604142	C	T
5	chr5_24606745	0	24606745	G	C
5	chr5_24611981	0	24611981	C	G
5	chr5_24612288	0	24612288	C	T
5	chr5_24616405	0	24616405	A	G
5	chr5_24633965	0	24633965	A	G
5	chr5_24655413	0	24655413	A	G
5	chr5_24657513	0	24657513	A	G
5	chr5_24663379	0	24663379	C	T
5	chr5_24664781	0	24664781	C	T
5	chr5_24688830	0	24688830	T	C
5	chr5_24692719	0	24692719	A	G
5	chr5_24694009	0	24694009	T	G
5	chr5_24696848	0	24696848	T	G
5	chr5_24706592	0	24706592	C	G
5	chr5_24709537	0	24709537	T	G
5	chr5_24712634	0	24712634	A	G
5	chr5_24717295	0	24717295	C	A
5	chr5_24717384	0	24717384	A	C
5	chr5_24721811	0	24721811	C	T
5	chr5_24735127	0	24735127	A	G
5	chr5_24735439	0	24735439	C	A
5	chr5_24737864	0	24737864	C	T
5	chr5_24740261	0	24740261	A	G
5	chr5_24744001	0	24744001	C	T
5	chr5_24755426	0	24755426	T	C
5	chr5_24764657	0	24764657	C	T
5	chr5_24769688	0	24769688	C	T
5	chr5_24777863	0	24777863	C	T
5	chr5_24794781	0	24794781	G	T
5	chr5_24799418	0	24799418	G	C
5	chr5_24801718	0	24801718	T	C
5	chr5_24802849	0	24802849	A	C
5	chr5_24808982	0	24808982	A	G
5	chr5_24811605	0	24811605	C	A
5	chr5_24812836	0	24812836	G	T
5	chr5_24814287	0	24814287	G	A
5	chr5_24815377	0	24815377	C	T
5	chr5_24820294	0	24820294	G	A
5	chr5_24820818	0	24820818	T	C
5	chr5_24834679	0	24834679	A	T
5	chr5_24837949	0	24837949	G	T
5	chr5_24843878	0	24843878	T	C
5	chr5_24856923	0	24856923	A	C
5	chr5_24871451	0	24871451	T	C
5	chr5_24878701	0	24878701	T	C
5	chr5_24879223	0	24879223	T	C
5	chr5_24891424	0	24891424	G	A
5	chr5_24899944	0	24899944	A	G
5	chr5_24902162	0	24902162	C	T
5	chr5_24905206	0	24905206	T	C
5	chr5_24908491	0	24908491	G	A
5	chr5_24917278	0	24917278	C	T
5	chr5_24938670	0	24938670	C	T
5	chr5_24939636	0	24939636	A	T
5	chr5_24947799	0	24947799	G	T
5	chr5_24950272	0	24950272	A	G
5	chr5_24953937	0	24953937	A	G
5	chr5_24957660	0	24957660	C	A
5	chr5_24959090	0	24959090	T	G
5	chr5_24960576	0	24960576	T	C
5	chr5_24961041	0	24961041	C	A
5	chr5_24962535	0	24962535	G	T
5	chr5_24967460	0	24967460	G	C
5	chr5_24968827	0	24968827	C	T
5	chr5_24969163	0	24969163	T	C
5	chr5_24973873	0	24973873	A	G
5	chr5_24976350	0	24976350	A	G
5	chr5_24977222	0	24977222	T	A
5	chr5_24977614	0	24977614	G	A
5	chr5_24978077	0	24978077	A	T
5	chr5_24980863	0	24980863	T	C
5	chr5_24980881	0	24980881	A	G
5	chr5_24989225	0	24989225	G	T
5	chr5_24990836	0	24990836	A	G
5	chr5_24991314	0	24991314	G	A
5	chr5_24995384	0	24995384	T	C
5	chr5_25002803	0	25002803	T	G
5	chr5_25006024	0	25006024	C	G
5	chr5_25008765	0	25008765	A	G
5	chr5_25011296	0	25011296	G	C
5	chr5_25022210	0	25022210	G	A
5	chr5_25022858	0	25022858	A	G
5	chr5_25033916	0	25033916	C	T
5	chr5_25035118	0	25035118	G	A
5	chr5_25038301	0	25038301	G	A
5	chr5_25041963	0	25041963	A	T
5	chr5_25057586	0	25057586	T	A
5	chr5_25057957	0	25057957	T	C
5	chr5_25066463	0	25066463	G	A
5	chr5_25066853	0	25066853	G	C
5	chr5_25071449	0	25071449	C	T
5	chr5_25076282	0	25076282	T	C
5	chr5_25088311	0	25088311	G	A
5	chr5_25088861	0	25088861	G	A
5	chr5_25100944	0	25100944	A	G
5	chr5_25106858	0	25106858	T	C
5	chr5_25106981	0	25106981	G	T
5	chr5_25107916	0	25107916	A	G
5	chr5_25112303	0	25112303	A	G
5	chr5_25112727	0	25112727	G	T
5	chr5_25117042	0	25117042	G	A
5	chr5_25121910	0	25121910	A	G
5	chr5_25124115	0	25124115	T	G
5	chr5_25124435	0	25124435	A	C
5	chr5_25126002	0	25126002	G	T
5	chr5_25128674	0	25128674	A	G
5	chr5_25144342	0	25144342	G	A
5	chr5_25149046	0	25149046	A	C
5	chr5_25150269	0	25150269	C	A
5	chr5_25153267	0	25153267	C	A
5	chr5_25153374	0	25153374	C	T
5	chr5_25157146	0	25157146	T	G
5	chr5_25158883	0	25158883	C	T
5	chr5_25160973	0	25160973	A	G
5	chr5_25164429	0	25164429	A	C
5	chr5_25170746	0	25170746	A	C
5	chr5_25180993	0	25180993	C	G
5	chr5_25185037	0	25185037	A	C
5	chr5_25187244	0	25187244	G	C
5	chr5_25197074	0	25197074	C	A
5	chr5_25198839	0	25198839	A	G
5	chr5_25218242	0	25218242	C	T
5	chr5_25219062	0	25219062	G	A
5	chr5_25240688	0	25240688	T	G
5	chr5_25244226	0	25244226	C	T
5	chr5_25244867	0	25244867	C	T
5	chr5_25248347	0	25248347	A	G
5	chr5_25250294	0	25250294	A	G
5	chr5_25256306	0	25256306	A	G
5	chr5_25261834	0	25261834	T	G
5	chr5_25265248	0	25265248	A	G
5	chr5_25267670	0	25267670	G	A
5	chr5_25270565	0	25270565	T	C
5	chr5_25280610	0	25280610	T	C
5	chr5_25283917	0	25283917	T	C
5	chr5_25285754	0	25285754	G	A
5	chr5_25293091	0	25293091	T	C
5	chr5_25293389	0	25293389	C	T
5	chr5_25297282	0	25297282	C	G
5	chr5_25303316	0	25303316	G	T
5	chr5_25308059	0	25308059	A	G
5	chr5_25313072	0	25313072	T	C
5	chr5_25319470	0	25319470	C	T
5	chr5_25322049	0	25322049	G	A
5	chr5_25326795	0	25326795	A	G
5	chr5_25331452	0	25331452	C	A
5	chr5_25337232	0	25337232	C	T
5	chr5_25337839	0	25337839	G	A
5	chr5_25338137	0	25338137	A	G
5	chr5_25338343	0	25338343	T	C
5	chr5_25339791	0	25339791	G	A
5	chr5_25348231	0	25348231	T	C
5	chr5_25355614	0	25355614	T	C
5	chr5_25367206	0	25367206	C	T
5	chr5_25368919	0	25368919	A	G
5	chr5_25370988	0	25370988	T	C
5	chr5_25371786	0	25371786	T	G
5	chr5_25378575	0	25378575	A	C
5	chr5_25382003	0	25382003	A	G
5	chr5_25382441	0	25382441	A	G
5	chr5_25382699	0	25382699	T	C
5	chr5_25383315	0	25383315	A	G
5	chr5_25386683	0	25386683	T	C
5	chr5_25389267	0	25389267	C	A
5	chr5_25390302	0	25390302	T	C
5	chr5_25396106	0	25396106	T	A
5	chr5_25404841	0	25404841	G	A
5	chr5_25409082	0	25409082	T	G
5	chr5_25413105	0	25413105	C	A
5	chr5_25413637	0	25413637	A	C
5	chr5_25424626	0	25424626	G	C
5	chr5_25432646	0	25432646	C	T
5	chr5_25433184	0	25433184	T	G
5	chr5_25436879	0	25436879	G	C
5	chr5_25442412	0	25442412	A	G
5	chr5_25444405	0	25444405	G	A
5	chr5_25446203	0	25446203	A	C
5	chr5_25446513	0	25446513	A	G
5	chr5_25449794	0	25449794	C	A
5	chr5_25451305	0	25451305	C	T
5	chr5_25455514	0	25455514	A	G
5	chr5_25464828	0	25464828	T	C
5	chr5_25467339	0	25467339	A	G
5	chr5_25469770	0	25469770	A	G
5	chr5_25472125	0	25472125	G	T
5	chr5_25474414	0	25474414	T	C
5	chr5_25474638	0	25474638	A	G
5	chr5_25479681	0	25479681	T	C
5	chr5_25493839	0	25493839	G	A
5	chr5_25499490	0	25499490	A	G
5	chr5_25506271	0	25506271	A	G
5	chr5_25512978	0	25512978	T	C
5	chr5_25517255	0	25517255	G	A
5	chr5_25520941	0	25520941	C	G
5	chr5_25527355	0	25527355	A	G
5	chr5_25538333	0	25538333	G	A
5	chr5_25539128	0	25539128	C	T
5	chr5_25544252	0	25544252	A	G
5	chr5_25546307	0	25546307	C	T
5	chr5_25548543	0	25548543	G	A
5	chr5_25560997	0	25560997	C	T
5	chr5_25561917	0	25561917	T	C
5	chr5_25572636	0	25572636	T	C
5	chr5_25579154	0	25579154	T	C
5	chr5_25582770	0	25582770	T	C
5	chr5_25588963	0	25588963	A	G
5	chr5_25590542	0	25590542	C	T
5	chr5_25604137	0	25604137	C	T
5	chr5_25615842	0	25615842	T	A
5	chr5_25631874	0	25631874	G	T
5	chr5_25640449	0	25640449	C	T
5	chr5_25650023	0	25650023	T	G
5	chr5_25658404	0	25658404	C	T
5	chr5_25684649	0	25684649	T	C
5	chr5_25685317	0	25685317	C	T
5	chr5_25692040	0	25692040	A	C
5	chr5_25692346	0	25692346	A	G
5	chr5_25707914	0	25707914	A	G
5	chr5_25718267	0	25718267	T	C
5	chr5_25720753	0	25720753	G	A
5	chr5_25731423	0	25731423	A	G
5	chr5_25758264	0	25758264	G	A
5	chr5_25758505	0	25758505	C	T
5	chr5_25764100	0	25764100	C	G
5	chr5_25773847	0	25773847	A	G
5	chr5_25783410	0	25783410	A	G
5	chr5_25785599	0	25785599	C	T
5	chr5_25786550	0	25786550	G	A
5	chr5_25794507	0	25794507	A	T
5	chr5_25795684	0	25795684	T	C
5	chr5_25797213	0	25797213	G	C
5	chr5_25799935	0	25799935	T	G
5	chr5_25800509	0	25800509	G	A
5	chr5_25808526	0	25808526	T	C
5	chr5_25808689	0	25808689	C	T
5	chr5_25809670	0	25809670	C	T
5	chr5_25820228	0	25820228	G	A
5	chr5_25820809	0	25820809	T	C
5	chr5_25821348	0	25821348	G	T
5	chr5_25826139	0	25826139	G	A
5	chr5_25828697	0	25828697	A	G
5	chr5_25873905	0	25873905	A	G
5	chr5_25877566	0	25877566	C	T
5	chr5_25886737	0	25886737	C	T
5	chr5_25888285	0	25888285	G	A
5	chr5_25889283	0	25889283	G	A
5	chr5_25892655	0	25892655	G	A
5	chr5_25895798	0	25895798	T	C
5	chr5_25895989	0	25895989	C	T
5	chr5_25896791	0	25896791	T	A
5	chr5_25898479	0	25898479	T	C
5	chr5_25899348	0	25899348	T	C
5	chr5_25908344	0	25908344	G	C
5	chr5_25908915	0	25908915	A	C
5	chr5_25913116	0	25913116	T	A
5	chr5_25916455	0	25916455	T	C
5	chr5_25922528	0	25922528	G	A
5	chr5_25923602	0	25923602	T	C
5	chr5_25936910	0	25936910	T	C
5	chr5_25943304	0	25943304	G	C
5	chr5_25943554	0	25943554	T	C
5	chr5_25944936	0	25944936	G	A
5	chr5_25945525	0	25945525	G	A
5	chr5_25947005	0	25947005	G	A
5	chr5_25951221	0	25951221	T	C
5	chr5_25959652	0	25959652	G	T
5	chr5_25961064	0	25961064	G	A
5	chr5_25978711	0	25978711	T	C
5	chr5_25986101	0	25986101	G	A
5	chr5_25988154	0	25988154	A	T
5	chr5_25990801	0	25990801	G	A
5	chr5_25993579	0	25993579	G	T
5	chr5_25994522	0	25994522	C	T
5	chr5_25998104	0	25998104	A	G
5	chr5_26006494	0	26006494	T	C
5	chr5_26009393	0	26009393	G	A
5	chr5_26009949	0	26009949	T	G
5	chr5_26010292	0	26010292	G	A
5	chr5_26010425	0	26010425	T	C
5	chr5_26016351	0	26016351	T	C
5	chr5_26018439	0	26018439	G	C
5	chr5_26019302	0	26019302	T	C
5	chr5_26020953	0	26020953	A	G
5	chr5_26024868	0	26024868	C	T
5	chr5_26028190	0	26028190	G	A
5	chr5_26032363	0	26032363	T	C
5	chr5_26032837	0	26032837	T	G
5	chr5_26035569	0	26035569	T	C
5	chr5_26037609	0	26037609	T	C
5	chr5_26044166	0	26044166	G	A
5	chr5_26044246	0	26044246	T	G
5	chr5_26055538	0	26055538	G	A
5	chr5_26055881	0	26055881	G	C
5	chr5_26056778	0	26056778	A	G
5	chr5_26060262	0	26060262	T	C
5	chr5_26060574	0	26060574	T	C
5	chr5_26065314	0	26065314	T	C
5	chr5_26065502	0	26065502	G	T
5	chr5_26068734	0	26068734	A	G
5	chr5_26069401	0	26069401	T	C
5	chr5_26072364	0	26072364	A	G
5	chr5_26083634	0	26083634	C	T
5	chr5_26083973	0	26083973	T	C
5	chr5_26091482	0	26091482	T	C
5	chr5_26115853	0	26115853	A	G
5	chr5_26125231	0	26125231	C	T
5	chr5_26139196	0	26139196	T	C
5	chr5_26146330	0	26146330	T	C
5	chr5_26146566	0	26146566	A	G
5	chr5_26153280	0	26153280	G	T
5	chr5_26153493	0	26153493	G	T
5	chr5_26153665	0	26153665	C	T
5	chr5_26155077	0	26155077	C	T
5	chr5_26165375	0	26165375	C	G
5	chr5_26167792	0	26167792	T	A
5	chr5_26169317	0	26169317	G	A
5	chr5_26170873	0	26170873	T	C
5	chr5_26171842	0	26171842	T	G
5	chr5_26172582	0	26172582	A	G
5	chr5_26175312	0	26175312	A	G
5	chr5_26175374	0	26175374	G	A
5	chr5_26177485	0	26177485	T	C
5	chr5_26179538	0	26179538	A	G
5	chr5_26179852	0	26179852	T	C
5	chr5_26188350	0	26188350	C	T
5	chr5_26195104	0	26195104	C	G
5	chr5_26197729	0	26197729	T	G
5	chr5_26203366	0	26203366	G	A
5	chr5_26204130	0	26204130	G	T
5	chr5_26205089	0	26205089	T	A
5	chr5_26205926	0	26205926	C	T
5	chr5_26210399	0	26210399	C	T
5	chr5_26222197	0	26222197	G	A
5	chr5_26223304	0	26223304	A	G
5	chr5_26225286	0	26225286	T	C
5	chr5_26228240	0	26228240	G	T
5	chr5_26234184	0	26234184	A	G
5	chr5_26240273	0	26240273	T	C
5	chr5_26241214	0	26241214	A	G
5	chr5_26246979	0	26246979	G	T
5	chr5_26248006	0	26248006	T	C
5	chr5_26250487	0	26250487	C	A
5	chr5_26253398	0	26253398	T	C
5	chr5_26258632	0	26258632	T	C
5	chr5_26265682	0	26265682	A	G
5	chr5_26267179	0	26267179	C	T
5	chr5_26272448	0	26272448	A	G
5	chr5_26281712	0	26281712	C	G
5	chr5_26288436	0	26288436	C	T
5	chr5_26290430	0	26290430	A	G
5	chr5_26291337	0	26291337	A	G
5	chr5_26300520	0	26300520	G	T
5	chr5_26309059	0	26309059	C	T
5	chr5_26328215	0	26328215	A	T
5	chr5_26328870	0	26328870	A	G
5	chr5_26339435	0	26339435	C	T
5	chr5_26344801	0	26344801	A	G
5	chr5_26345517	0	26345517	T	C
5	chr5_26352707	0	26352707	T	C
5	chr5_26356158	0	26356158	C	G
5	chr5_26359191	0	26359191	T	C
5	chr5_26359395	0	26359395	G	A
5	chr5_26363007	0	26363007	C	G
5	chr5_26368255	0	26368255	T	A
5	chr5_26369149	0	26369149	T	C
5	chr5_26370918	0	26370918	G	A
5	chr5_26374497	0	26374497	G	A
5	chr5_26377538	0	26377538	C	T
5	chr5_26384909	0	26384909	G	A
5	chr5_26385584	0	26385584	G	A
5	chr5_26389797	0	26389797	G	A
5	chr5_26395108	0	26395108	A	G
5	chr5_26395491	0	26395491	A	C
5	chr5_26398620	0	26398620	G	A
5	chr5_26403712	0	26403712	T	C
5	chr5_26406216	0	26406216	T	C
5	chr5_26409205	0	26409205	C	T
5	chr5_26409290	0	26409290	T	C
5	chr5_26410291	0	26410291	T	C
5	chr5_26414632	0	26414632	A	G
5	chr5_26416701	0	26416701	T	C
5	chr5_26417082	0	26417082	C	T
5	chr5_26417958	0	26417958	G	A
5	chr5_26421618	0	26421618	A	C
5	chr5_26422034	0	26422034	A	G
5	chr5_26423054	0	26423054	G	A
5	chr5_26427285	0	26427285	C	T
5	chr5_26429507	0	26429507	A	G
5	chr5_26431653	0	26431653	C	T
5	chr5_26449874	0	26449874	G	C
5	chr5_26455548	0	26455548	G	C
5	chr5_26462297	0	26462297	A	G
5	chr5_26463036	0	26463036	A	G
5	chr5_26470592	0	26470592	T	C
5	chr5_26472336	0	26472336	C	T
5	chr5_26474740	0	26474740	C	T
5	chr5_26484266	0	26484266	T	C
5	chr5_26486189	0	26486189	T	C
5	chr5_26498257	0	26498257	G	T
5	chr5_26499865	0	26499865	A	G
5	chr5_26500170	0	26500170	T	C
5	chr5_26516402	0	26516402	T	A
5	chr5_26527334	0	26527334	G	A
5	chr5_26548665	0	26548665	A	G
5	chr5_26562884	0	26562884	G	C
5	chr5_26564615	0	26564615	A	G
5	chr5_26573635	0	26573635	G	A
5	chr5_26576760	0	26576760	G	T
5	chr5_26590095	0	26590095	G	A
5	chr5_26597441	0	26597441	C	T
5	chr5_26597611	0	26597611	G	A
5	chr5_26606626	0	26606626	G	T
5	chr5_26607151	0	26607151	A	G
5	chr5_26612607	0	26612607	G	T
5	chr5_26620388	0	26620388	A	G
5	chr5_26623992	0	26623992	T	G
5	chr5_26628205	0	26628205	G	A
5	chr5_26634465	0	26634465	A	G
5	chr5_26639175	0	26639175	G	A
5	chr5_26639685	0	26639685	C	G
5	chr5_26661974	0	26661974	T	C
5	chr5_26665674	0	26665674	C	T
5	chr5_26678937	0	26678937	G	A
5	chr5_26679988	0	26679988	G	C
5	chr5_26681372	0	26681372	T	C
5	chr5_26685056	0	26685056	G	C
5	chr5_26703965	0	26703965	T	G
5	chr5_26731463	0	26731463	A	C
5	chr5_26734715	0	26734715	T	G
5	chr5_26739571	0	26739571	A	G
5	chr5_26740090	0	26740090	C	G
5	chr5_26742223	0	26742223	G	C
5	chr5_26742489	0	26742489	A	G
5	chr5_26747602	0	26747602	G	A
5	chr5_26749357	0	26749357	G	A
5	chr5_26766035	0	26766035	G	A
5	chr5_26766156	0	26766156	T	C
5	chr5_26779084	0	26779084	G	A
5	chr5_26780378	0	26780378	C	G
5	chr5_26781698	0	26781698	G	A
5	chr5_26789634	0	26789634	A	G
5	chr5_26792505	0	26792505	C	G
5	chr5_26793243	0	26793243	G	A
5	chr5_26803938	0	26803938	A	G
5	chr5_26811040	0	26811040	G	A
5	chr5_26819049	0	26819049	T	C
5	chr5_26823703	0	26823703	G	A
5	chr5_26827422	0	26827422	C	T
5	chr5_26830343	0	26830343	T	C
5	chr5_26834987	0	26834987	G	C
5	chr5_26841249	0	26841249	T	C
5	chr5_26842339	0	26842339	G	C
5	chr5_26856777	0	26856777	G	A
5	chr5_26857692	0	26857692	T	C
5	chr5_26860123	0	26860123	G	C
5	chr5_26860267	0	26860267	T	G
5	chr5_26866509	0	26866509	T	C
5	chr5_26868803	0	26868803	T	C
5	chr5_26873391	0	26873391	G	A
5	chr5_26883259	0	26883259	T	C
5	chr5_26883665	0	26883665	T	C
5	chr5_26898489	0	26898489	G	A
5	chr5_26899439	0	26899439	A	T
5	chr5_26906488	0	26906488	T	C
5	chr5_26909739	0	26909739	T	G
5	chr5_26910395	0	26910395	T	A
5	chr5_26912687	0	26912687	T	G
5	chr5_26923646	0	26923646	G	C
5	chr5_26929662	0	26929662	G	C
5	chr5_26930300	0	26930300	G	A
5	chr5_26933817	0	26933817	C	G
5	chr5_26937323	0	26937323	T	C
5	chr5_26945630	0	26945630	G	C
5	chr5_26947084	0	26947084	T	C
5	chr5_26957931	0	26957931	A	G
5	chr5_26964143	0	26964143	C	T
5	chr5_26977534	0	26977534	A	C
5	chr5_26982005	0	26982005	C	T
5	chr5_26982156	0	26982156	T	C
5	chr5_26982978	0	26982978	C	T
5	chr5_26989343	0	26989343	T	C
5	chr5_26991288	0	26991288	T	A
5	chr5_26991477	0	26991477	C	T
5	chr5_26995378	0	26995378	G	C
5	chr5_27006791	0	27006791	G	A
5	chr5_27008834	0	27008834	C	T
5	chr5_27015177	0	27015177	G	T
5	chr5_27016329	0	27016329	G	A
5	chr5_27019849	0	27019849	T	C
5	chr5_27025370	0	27025370	G	A
5	chr5_27028927	0	27028927	G	A
5	chr5_27032501	0	27032501	C	T
5	chr5_27033691	0	27033691	G	A
5	chr5_27034907	0	27034907	G	A
5	chr5_27042562	0	27042562	G	T
5	chr5_27042841	0	27042841	T	C
5	chr5_27045297	0	27045297	T	C
5	chr5_27053582	0	27053582	C	T
5	chr5_27054818	0	27054818	T	C
5	chr5_27055838	0	27055838	G	A
5	chr5_27060825	0	27060825	C	T
5	chr5_27061393	0	27061393	C	A
5	chr5_27066302	0	27066302	T	C
5	chr5_27071526	0	27071526	A	G
5	chr5_27075011	0	27075011	C	T
5	chr5_27084112	0	27084112	G	C
5	chr5_27094148	0	27094148	T	C
5	chr5_27095840	0	27095840	C	G
5	chr5_27101190	0	27101190	C	G
5	chr5_27103213	0	27103213	A	G
5	chr5_27103707	0	27103707	G	A
5	chr5_27111364	0	27111364	G	T
5	chr5_27114173	0	27114173	T	C
5	chr5_27116073	0	27116073	T	C
5	chr5_27118319	0	27118319	G	C
5	chr5_27128177	0	27128177	A	T
5	chr5_27130302	0	27130302	A	G
5	chr5_27131654	0	27131654	T	C
5	chr5_27138092	0	27138092	G	C
5	chr5_27141500	0	27141500	A	G
5	chr5_27158283	0	27158283	T	C
5	chr5_27166590	0	27166590	C	A
5	chr5_27172874	0	27172874	A	G
5	chr5_27187536	0	27187536	C	A
5	chr5_27188935	0	27188935	T	C
5	chr5_27194443	0	27194443	C	A
5	chr5_27199436	0	27199436	T	C
5	chr5_27203433	0	27203433	G	A
5	chr5_27206571	0	27206571	C	T
5	chr5_27211657	0	27211657	T	G
5	chr5_27212853	0	27212853	T	C
5	chr5_27225869	0	27225869	A	C
5	chr5_27234223	0	27234223	A	G
5	chr5_27238034	0	27238034	C	T
5	chr5_27244397	0	27244397	G	C
5	chr5_27247224	0	27247224	T	C
5	chr5_27248658	0	27248658	T	C
5	chr5_27251965	0	27251965	G	A
5	chr5_27266159	0	27266159	G	A
5	chr5_27283091	0	27283091	C	A
5	chr5_27295483	0	27295483	A	G
5	chr5_27298451	0	27298451	A	C
5	chr5_27300081	0	27300081	A	G
5	chr5_27306628	0	27306628	A	G
5	chr5_27318702	0	27318702	C	T
5	chr5_27336945	0	27336945	C	T
5	chr5_27341196	0	27341196	T	C
5	chr5_27342729	0	27342729	A	C
5	chr5_27347727	0	27347727	G	T
5	chr5_27351116	0	27351116	C	A
5	chr5_27356468	0	27356468	T	C
5	chr5_27364880	0	27364880	A	G
5	chr5_27368212	0	27368212	G	C
5	chr5_27373807	0	27373807	G	A
5	chr5_27380412	0	27380412	A	G
5	chr5_27380670	0	27380670	T	C
5	chr5_27380944	0	27380944	G	A
5	chr5_27381146	0	27381146	A	G
5	chr5_27391325	0	27391325	A	T
5	chr5_27396807	0	27396807	T	C
5	chr5_27406677	0	27406677	C	T
5	chr5_27413624	0	27413624	T	A
5	chr5_27416707	0	27416707	C	T
5	chr5_27421477	0	27421477	C	T
5	chr5_27422654	0	27422654	T	C
5	chr5_27422773	0	27422773	T	C
5	chr5_27424085	0	27424085	A	G
5	chr5_27424124	0	27424124	G	A
5	chr5_27424646	0	27424646	A	G
5	chr5_27433955	0	27433955	G	A
5	chr5_27434197	0	27434197	G	A
5	chr5_27436473	0	27436473	T	C
5	chr5_27436855	0	27436855	G	A
5	chr5_27441051	0	27441051	C	A
5	chr5_27454992	0	27454992	C	T
5	chr5_27455445	0	27455445	A	T
5	chr5_27461007	0	27461007	A	G
5	chr5_27468046	0	27468046	C	T
5	chr5_27470384	0	27470384	C	T
5	chr5_27475380	0	27475380	A	G
5	chr5_27477412	0	27477412	C	T
5	chr5_27478357	0	27478357	T	C
5	chr5_27484427	0	27484427	A	C
5	chr5_27487490	0	27487490	G	A
5	chr5_27488661	0	27488661	G	C
5	chr5_27492219	0	27492219	C	A
5	chr5_27499713	0	27499713	T	C
5	chr5_27503709	0	27503709	A	G
5	chr5_27505102	0	27505102	T	C
5	chr5_27513950	0	27513950	G	A
5	chr5_27515334	0	27515334	T	C
5	chr5_27516001	0	27516001	C	A
5	chr5_27517099	0	27517099	C	A
5	chr5_27524198	0	27524198	T	G
5	chr5_27530978	0	27530978	C	G
5	chr5_27531625	0	27531625	A	G
5	chr5_27535078	0	27535078	T	G
5	chr5_27539512	0	27539512	T	G
5	chr5_27540180	0	27540180	G	T
5	chr5_27555414	0	27555414	T	G
5	chr5_27556066	0	27556066	T	C
5	chr5_27560173	0	27560173	C	T
5	chr5_27563521	0	27563521	C	G
5	chr5_27565882	0	27565882	A	G
5	chr5_27567752	0	27567752	C	A
5	chr5_27567929	0	27567929	A	C
5	chr5_27569759	0	27569759	A	C
5	chr5_27570451	0	27570451	A	G
5	chr5_27572690	0	27572690	T	G
5	chr5_27573455	0	27573455	T	G
5	chr5_27589121	0	27589121	G	A
5	chr5_27589960	0	27589960	G	A
5	chr5_27590248	0	27590248	G	A
5	chr5_27590322	0	27590322	G	A
5	chr5_27593168	0	27593168	T	C
5	chr5_27596835	0	27596835	G	C
5	chr5_27611926	0	27611926	T	C
5	chr5_27616690	0	27616690	G	A
5	chr5_27617430	0	27617430	C	T
5	chr5_27617545	0	27617545	A	G
5	chr5_27624543	0	27624543	G	A
5	chr5_27630715	0	27630715	A	G
5	chr5_27633235	0	27633235	G	C
5	chr5_27634377	0	27634377	C	A
5	chr5_27636743	0	27636743	C	T
5	chr5_27640949	0	27640949	G	T
5	chr5_27641058	0	27641058	T	C
5	chr5_27643771	0	27643771	C	T
5	chr5_27644504	0	27644504	C	T
5	chr5_27647097	0	27647097	A	G
5	chr5_27648944	0	27648944	C	A
5	chr5_27654461	0	27654461	G	T
5	chr5_27655688	0	27655688	T	C
5	chr5_27656882	0	27656882	C	T
5	chr5_27658539	0	27658539	C	T
5	chr5_27667340	0	27667340	T	C
5	chr5_27667476	0	27667476	A	T
5	chr5_27677948	0	27677948	G	A
5	chr5_27678503	0	27678503	G	T
5	chr5_27690140	0	27690140	C	A
5	chr5_27692344	0	27692344	A	G
5	chr5_27692506	0	27692506	G	A
5	chr5_27697483	0	27697483	A	G
5	chr5_27708639	0	27708639	T	C
5	chr5_27709177	0	27709177	C	T
5	chr5_27710303	0	27710303	G	T
5	chr5_27710454	0	27710454	T	C
5	chr5_27718952	0	27718952	C	T
5	chr5_27721636	0	27721636	A	G
5	chr5_27722158	0	27722158	A	G
5	chr5_27725594	0	27725594	T	C
5	chr5_27727824	0	27727824	A	G
5	chr5_27729309	0	27729309	T	G
5	chr5_27730836	0	27730836	A	G
5	chr5_27738577	0	27738577	T	G
5	chr5_27754479	0	27754479	A	G
5	chr5_27755869	0	27755869	G	A
5	chr5_27757876	0	27757876	C	A
5	chr5_27758655	0	27758655	C	G
5	chr5_27759779	0	27759779	G	A
5	chr5_27767994	0	27767994	T	G
5	chr5_27770840	0	27770840	G	T
5	chr5_27772817	0	27772817	G	A
5	chr5_27780151	0	27780151	G	A
5	chr5_27783359	0	27783359	G	A
5	chr5_27784358	0	27784358	G	C
5	chr5_27785081	0	27785081	C	T
5	chr5_27788181	0	27788181	C	A
5	chr5_27792512	0	27792512	G	C
5	chr5_27810887	0	27810887	G	A
5	chr5_27811900	0	27811900	G	C
5	chr5_27815841	0	27815841	A	G
5	chr5_27817494	0	27817494	C	T
5	chr5_27824267	0	27824267	G	T
5	chr5_27833636	0	27833636	C	T
5	chr5_27835131	0	27835131	C	T
5	chr5_27836630	0	27836630	A	C
5	chr5_27838001	0	27838001	T	C
5	chr5_27843526	0	27843526	C	T
5	chr5_27843588	0	27843588	C	T
5	chr5_27843725	0	27843725	T	C
5	chr5_27843743	0	27843743	C	G
5	chr5_27846508	0	27846508	G	A
5	chr5_27846746	0	27846746	C	T
5	chr5_27848890	0	27848890	A	C
5	chr5_27853385	0	27853385	T	C
5	chr5_27858202	0	27858202	T	C
5	chr5_27866749	0	27866749	G	A
5	chr5_27871384	0	27871384	C	A
5	chr5_27873724	0	27873724	T	C
5	chr5_27883703	0	27883703	C	T
5	chr5_27889927	0	27889927	T	G
5	chr5_27894939	0	27894939	A	T
5	chr5_27901249	0	27901249	C	G
5	chr5_27904837	0	27904837	A	C
5	chr5_27905694	0	27905694	A	C
5	chr5_27906049	0	27906049	T	C
5	chr5_27910891	0	27910891	T	C
5	chr5_27912540	0	27912540	G	C
5	chr5_27916799	0	27916799	C	G
5	chr5_27920027	0	27920027	A	G
5	chr5_27923093	0	27923093	A	G
5	chr5_27924947	0	27924947	C	T
5	chr5_27925254	0	27925254	C	T
5	chr5_27936100	0	27936100	A	G
5	chr5_27939669	0	27939669	C	T
5	chr5_27939793	0	27939793	G	A
5	chr5_27939921	0	27939921	T	C
5	chr5_27940008	0	27940008	C	T
5	chr5_27947460	0	27947460	T	C
5	chr5_27947929	0	27947929	A	G
5	chr5_27956153	0	27956153	T	A
5	chr5_27964737	0	27964737	C	T
5	chr5_27982424	0	27982424	A	T
5	chr5_27985724	0	27985724	C	G
5	chr5_27988691	0	27988691	T	C
5	chr5_27990313	0	27990313	A	G
5	chr5_27991384	0	27991384	C	T
5	chr5_28000643	0	28000643	A	G
5	chr5_28009721	0	28009721	C	G
5	chr5_28017025	0	28017025	C	T
5	chr5_28029957	0	28029957	C	T
5	chr5_28033803	0	28033803	C	T
5	chr5_28034328	0	28034328	T	G
5	chr5_28035596	0	28035596	T	C
5	chr5_28039948	0	28039948	A	G
5	chr5_28041533	0	28041533	C	T
5	chr5_28042180	0	28042180	A	G
5	chr5_28049190	0	28049190	G	A
5	chr5_28050103	0	28050103	A	C
5	chr5_28065536	0	28065536	C	T
5	chr5_28072383	0	28072383	G	T
5	chr5_28075750	0	28075750	A	G
5	chr5_28089121	0	28089121	T	G
5	chr5_28092116	0	28092116	C	T
5	chr5_28094666	0	28094666	G	A
5	chr5_28095830	0	28095830	A	G
5	chr5_28108042	0	28108042	A	G
5	chr5_28108487	0	28108487	T	G
5	chr5_28116585	0	28116585	G	C
5	chr5_28116937	0	28116937	G	A
5	chr5_28120480	0	28120480	C	T
5	chr5_28125940	0	28125940	A	G
5	chr5_28132341	0	28132341	C	T
5	chr5_28149400	0	28149400	G	A
5	chr5_28149435	0	28149435	C	T
5	chr5_28165141	0	28165141	G	C
5	chr5_28173656	0	28173656	C	A
5	chr5_28186001	0	28186001	A	G
5	chr5_28193511	0	28193511	C	T
5	chr5_28195917	0	28195917	T	C
5	chr5_28196175	0	28196175	T	C
5	chr5_28211395	0	28211395	C	T
5	chr5_28214640	0	28214640	C	G
5	chr5_28218974	0	28218974	T	C
5	chr5_28220269	0	28220269	A	C
5	chr5_28230213	0	28230213	C	G
5	chr5_28237898	0	28237898	T	G
5	chr5_28238371	0	28238371	C	G
5	chr5_28239702	0	28239702	A	G
5	chr5_28244762	0	28244762	C	T
5	chr5_28255917	0	28255917	T	A
5	chr5_28265076	0	28265076	T	C
5	chr5_28282455	0	28282455	C	T
5	chr5_28293574	0	28293574	C	T
5	chr5_28298198	0	28298198	C	T
5	chr5_28312642	0	28312642	C	T
5	chr5_28315781	0	28315781	C	A
5	chr5_28333869	0	28333869	T	C
5	chr5_28340332	0	28340332	T	C
5	chr5_28346833	0	28346833	G	A
5	chr5_28347774	0	28347774	A	G
5	chr5_28350021	0	28350021	C	T
5	chr5_28360774	0	28360774	T	C
5	chr5_28364804	0	28364804	T	C
5	chr5_28366852	0	28366852	A	T
5	chr5_28373616	0	28373616	C	G
5	chr5_28380120	0	28380120	T	C
5	chr5_28388636	0	28388636	T	C
5	chr5_28389176	0	28389176	G	A
5	chr5_28390675	0	28390675	C	A
5	chr5_28392932	0	28392932	G	T
5	chr5_28404688	0	28404688	G	T
5	chr5_28406148	0	28406148	A	G
5	chr5_28420110	0	28420110	T	C
5	chr5_28420367	0	28420367	T	C
5	chr5_28421905	0	28421905	T	C
5	chr5_28433001	0	28433001	A	G
5	chr5_28433498	0	28433498	C	T
5	chr5_28435448	0	28435448	A	T
5	chr5_28436776	0	28436776	C	G
5	chr5_28454426	0	28454426	A	T
5	chr5_28454439	0	28454439	C	A
5	chr5_28456749	0	28456749	A	G
5	chr5_28459178	0	28459178	A	G
5	chr5_28471758	0	28471758	G	C
5	chr5_28471762	0	28471762	C	T
5	chr5_28474119	0	28474119	C	T
5	chr5_28474319	0	28474319	T	A
5	chr5_28475981	0	28475981	G	C
5	chr5_28479789	0	28479789	G	A
5	chr5_28480058	0	28480058	T	C
5	chr5_28480535	0	28480535	T	C
5	chr5_28481848	0	28481848	G	T
5	chr5_28482236	0	28482236	T	C
5	chr5_28486448	0	28486448	C	T
5	chr5_28493605	0	28493605	T	C
5	chr5_28498433	0	28498433	G	T
5	chr5_28501110	0	28501110	T	C
5	chr5_28502223	0	28502223	G	A
5	chr5_28506677	0	28506677	A	C
5	chr5_28510971	0	28510971	G	T
5	chr5_28515273	0	28515273	T	C
5	chr5_28516072	0	28516072	G	A
5	chr5_28516922	0	28516922	A	G
5	chr5_28518098	0	28518098	G	A
5	chr5_28526156	0	28526156	A	G
5	chr5_28528973	0	28528973	T	C
5	chr5_28531479	0	28531479	T	A
5	chr5_28544980	0	28544980	C	T
5	chr5_28545356	0	28545356	C	T
5	chr5_28554605	0	28554605	C	G
5	chr5_28569622	0	28569622	A	G
5	chr5_28574448	0	28574448	T	C
5	chr5_28580407	0	28580407	A	G
5	chr5_28582738	0	28582738	A	G
5	chr5_28583976	0	28583976	A	T
5	chr5_28589965	0	28589965	A	C
5	chr5_28591741	0	28591741	A	C
5	chr5_28592846	0	28592846	T	C
5	chr5_28594730	0	28594730	T	C
5	chr5_28599658	0	28599658	G	C
5	chr5_28600131	0	28600131	A	G
5	chr5_28602191	0	28602191	T	A
5	chr5_28602552	0	28602552	T	C
5	chr5_28604374	0	28604374	T	C
5	chr5_28610168	0	28610168	C	T
5	chr5_28610256	0	28610256	T	C
5	chr5_28612739	0	28612739	A	G
5	chr5_28615525	0	28615525	A	G
5	chr5_28622549	0	28622549	A	G
5	chr5_28622747	0	28622747	T	C
5	chr5_28628627	0	28628627	G	A
5	chr5_28631191	0	28631191	A	G
5	chr5_28638789	0	28638789	G	C
5	chr5_28638841	0	28638841	A	T
5	chr5_28639858	0	28639858	C	T
5	chr5_28642976	0	28642976	T	G
5	chr5_28644018	0	28644018	G	T
5	chr5_28645603	0	28645603	G	T
5	chr5_28646138	0	28646138	C	T
5	chr5_28647392	0	28647392	A	G
5	chr5_28663293	0	28663293	C	A
5	chr5_28673445	0	28673445	C	A
5	chr5_28673545	0	28673545	A	G
5	chr5_28674907	0	28674907	T	C
5	chr5_28677500	0	28677500	T	C
5	chr5_28677959	0	28677959	A	C
5	chr5_28678412	0	28678412	G	A
5	chr5_28681101	0	28681101	T	C
5	chr5_28688032	0	28688032	T	C
5	chr5_28691149	0	28691149	T	G
5	chr5_28692133	0	28692133	C	T
5	chr5_28694041	0	28694041	T	C
5	chr5_28694224	0	28694224	A	G
5	chr5_28698940	0	28698940	C	T
5	chr5_28700945	0	28700945	T	C
5	chr5_28701852	0	28701852	C	T
5	chr5_28703307	0	28703307	G	T
5	chr5_28707932	0	28707932	G	C
5	chr5_28713369	0	28713369	A	G
5	chr5_28715050	0	28715050	T	C
5	chr5_28718262	0	28718262	A	G
5	chr5_28719311	0	28719311	A	C
5	chr5_28724315	0	28724315	G	A
5	chr5_28725346	0	28725346	C	A
5	chr5_28729405	0	28729405	T	C
5	chr5_28729994	0	28729994	T	C
5	chr5_28739103	0	28739103	G	C
5	chr5_28748302	0	28748302	A	G
5	chr5_28754588	0	28754588	C	T
5	chr5_28758264	0	28758264	T	C
5	chr5_28767659	0	28767659	C	G
5	chr5_28773245	0	28773245	C	G
5	chr5_28776094	0	28776094	A	G
5	chr5_28784666	0	28784666	G	C
5	chr5_28792203	0	28792203	T	C
5	chr5_28794376	0	28794376	T	C
5	chr5_28797640	0	28797640	A	G
5	chr5_28798202	0	28798202	G	A
5	chr5_28799403	0	28799403	C	T
5	chr5_28817322	0	28817322	A	C
5	chr5_28818789	0	28818789	T	C
5	chr5_28821590	0	28821590	C	A
5	chr5_28821662	0	28821662	C	G
5	chr5_28825534	0	28825534	G	A
5	chr5_28825691	0	28825691	G	T
5	chr5_28832080	0	28832080	T	C
5	chr5_28835172	0	28835172	A	G
5	chr5_28835560	0	28835560	T	C
5	chr5_28840912	0	28840912	A	C
5	chr5_28843131	0	28843131	G	A
5	chr5_28848007	0	28848007	T	A
5	chr5_28850791	0	28850791	C	T
5	chr5_28858711	0	28858711	C	G
5	chr5_28860175	0	28860175	G	A
5	chr5_28863934	0	28863934	C	T
5	chr5_28872718	0	28872718	A	G
5	chr5_28879162	0	28879162	T	C
5	chr5_28880675	0	28880675	T	G
5	chr5_28882938	0	28882938	T	C
5	chr5_28888639	0	28888639	C	G
5	chr5_28888897	0	28888897	A	G
5	chr5_28891397	0	28891397	C	T
5	chr5_28892023	0	28892023	T	G
5	chr5_28896684	0	28896684	A	G
5	chr5_28896851	0	28896851	C	A
5	chr5_28897920	0	28897920	T	C
5	chr5_28900348	0	28900348	T	C
5	chr5_28906801	0	28906801	G	T
5	chr5_28909135	0	28909135	T	C
5	chr5_28921967	0	28921967	C	G
5	chr5_28923661	0	28923661	T	C
5	chr5_28925959	0	28925959	G	T
5	chr5_28932197	0	28932197	C	T
5	chr5_28934120	0	28934120	C	T
5	chr5_28938095	0	28938095	T	C
5	chr5_28939757	0	28939757	G	A
5	chr5_28944581	0	28944581	T	C
5	chr5_28945464	0	28945464	A	G
5	chr5_28949263	0	28949263	G	A
5	chr5_28952186	0	28952186	G	T
5	chr5_28952191	0	28952191	C	A
5	chr5_28959967	0	28959967	C	T
5	chr5_28960069	0	28960069	T	C
5	chr5_28960600	0	28960600	G	A
5	chr5_28966726	0	28966726	C	T
5	chr5_28968613	0	28968613	A	G
5	chr5_28972140	0	28972140	A	G
5	chr5_28980826	0	28980826	C	T
5	chr5_28995912	0	28995912	C	A
5	chr5_29004728	0	29004728	A	G
5	chr5_29010003	0	29010003	T	C
5	chr5_29034686	0	29034686	A	G
5	chr5_29036611	0	29036611	A	G
5	chr5_29037999	0	29037999	C	T
5	chr5_29039283	0	29039283	C	G
5	chr5_29040371	0	29040371	C	T
5	chr5_29043388	0	29043388	A	G
5	chr5_29047106	0	29047106	C	G
5	chr5_29047872	0	29047872	T	G
5	chr5_29052793	0	29052793	C	G
5	chr5_29057932	0	29057932	C	G
5	chr5_29059488	0	29059488	G	T
5	chr5_29073925	0	29073925	A	G
5	chr5_29090352	0	29090352	C	G
5	chr5_29127324	0	29127324	C	G
5	chr5_29129113	0	29129113	T	C
5	chr5_29131419	0	29131419	T	G
5	chr5_29132934	0	29132934	G	T
5	chr5_29134449	0	29134449	C	G
5	chr5_29137730	0	29137730	A	G
5	chr5_29147581	0	29147581	C	G
5	chr5_29155508	0	29155508	A	T
5	chr5_29156410	0	29156410	A	G
5	chr5_29162614	0	29162614	C	G
5	chr5_29174158	0	29174158	G	A
5	chr5_29175193	0	29175193	C	T
5	chr5_29177279	0	29177279	T	C
5	chr5_29183907	0	29183907	A	G
5	chr5_29186274	0	29186274	T	C
5	chr5_29188778	0	29188778	A	C
5	chr5_29202662	0	29202662	A	G
5	chr5_29202878	0	29202878	A	G
5	chr5_29208813	0	29208813	A	G
5	chr5_29221554	0	29221554	G	A
5	chr5_29222686	0	29222686	C	A
5	chr5_29223535	0	29223535	A	T
5	chr5_29227336	0	29227336	T	C
5	chr5_29228498	0	29228498	T	G
5	chr5_29239724	0	29239724	C	T
5	chr5_29242764	0	29242764	G	A
5	chr5_29244019	0	29244019	A	G
5	chr5_29245051	0	29245051	T	C
5	chr5_29247355	0	29247355	G	T
5	chr5_29247660	0	29247660	A	G
5	chr5_29251311	0	29251311	A	T
5	chr5_29251989	0	29251989	G	C
5	chr5_29258647	0	29258647	A	G
5	chr5_29259897	0	29259897	T	C
5	chr5_29264463	0	29264463	C	A
5	chr5_29269975	0	29269975	G	A
5	chr5_29276727	0	29276727	C	T
5	chr5_29288185	0	29288185	T	C
5	chr5_29291877	0	29291877	G	A
5	chr5_29293256	0	29293256	C	A
5	chr5_29296077	0	29296077	C	A
5	chr5_29297214	0	29297214	A	G
5	chr5_29305112	0	29305112	C	G
5	chr5_29317513	0	29317513	T	C
5	chr5_29319082	0	29319082	T	C
5	chr5_29322859	0	29322859	T	G
5	chr5_29350891	0	29350891	T	C
5	chr5_29352395	0	29352395	C	A
5	chr5_29355575	0	29355575	T	A
5	chr5_29357357	0	29357357	A	T
5	chr5_29358782	0	29358782	A	G
5	chr5_29362105	0	29362105	C	T
5	chr5_29366685	0	29366685	A	G
5	chr5_29371313	0	29371313	T	C
5	chr5_29372620	0	29372620	T	C
5	chr5_29376120	0	29376120	C	T
5	chr5_29376558	0	29376558	G	A
5	chr5_29376980	0	29376980	T	C
5	chr5_29385267	0	29385267	A	G
5	chr5_29386836	0	29386836	A	T
5	chr5_29388310	0	29388310	T	C
5	chr5_29388756	0	29388756	T	G
5	chr5_29391675	0	29391675	C	T
5	chr5_29394844	0	29394844	A	G
5	chr5_29395459	0	29395459	G	A
5	chr5_29399302	0	29399302	A	C
5	chr5_29408274	0	29408274	C	T
5	chr5_29408816	0	29408816	G	T
5	chr5_29413539	0	29413539	A	G
5	chr5_29414279	0	29414279	T	G
5	chr5_29417109	0	29417109	C	T
5	chr5_29420893	0	29420893	G	A
5	chr5_29422094	0	29422094	A	C
5	chr5_29426009	0	29426009	T	A
5	chr5_29428614	0	29428614	G	A
5	chr5_29431860	0	29431860	T	C
5	chr5_29441401	0	29441401	T	C
5	chr5_29443549	0	29443549	A	G
5	chr5_29445536	0	29445536	T	G
5	chr5_29446175	0	29446175	A	G
5	chr5_29447439	0	29447439	T	C
5	chr5_29462244	0	29462244	G	C
5	chr5_29464906	0	29464906	T	C
5	chr5_29465664	0	29465664	T	G
5	chr5_29466671	0	29466671	G	C
5	chr5_29471169	0	29471169	A	C
5	chr5_29471444	0	29471444	A	G
5	chr5_29472407	0	29472407	A	G
5	chr5_29477290	0	29477290	G	C
5	chr5_29481618	0	29481618	C	T
5	chr5_29481756	0	29481756	A	G
5	chr5_29488230	0	29488230	T	C
5	chr5_29488971	0	29488971	T	C
5	chr5_29495112	0	29495112	T	C
5	chr5_29501720	0	29501720	G	A
5	chr5_29503652	0	29503652	G	A
5	chr5_29507986	0	29507986	C	T
5	chr5_29513123	0	29513123	C	T
5	chr5_29513191	0	29513191	C	T
5	chr5_29513471	0	29513471	T	C
5	chr5_29519026	0	29519026	T	C
5	chr5_29520079	0	29520079	C	T
5	chr5_29523556	0	29523556	G	T
5	chr5_29525287	0	29525287	A	G
5	chr5_29527170	0	29527170	A	G
5	chr5_29541026	0	29541026	G	A
5	chr5_29545579	0	29545579	A	G
5	chr5_29553673	0	29553673	A	G
5	chr5_29558748	0	29558748	A	G
5	chr5_29561822	0	29561822	C	G
5	chr5_29563679	0	29563679	A	T
5	chr5_29563881	0	29563881	A	T
5	chr5_29569154	0	29569154	A	T
5	chr5_29570544	0	29570544	G	A
5	chr5_29570845	0	29570845	T	C
5	chr5_29571974	0	29571974	A	C
5	chr5_29573603	0	29573603	T	C
5	chr5_29575475	0	29575475	T	C
5	chr5_29580906	0	29580906	T	C
5	chr5_29581557	0	29581557	C	T
5	chr5_29581996	0	29581996	T	C
5	chr5_29584925	0	29584925	G	A
5	chr5_29586310	0	29586310	T	C
5	chr5_29590766	0	29590766	G	C
5	chr5_29591256	0	29591256	C	T
5	chr5_29591274	0	29591274	T	C
5	chr5_29591723	0	29591723	A	G
5	chr5_29593817	0	29593817	C	T
5	chr5_29604087	0	29604087	A	T
5	chr5_29605409	0	29605409	C	T
5	chr5_29615059	0	29615059	A	G
5	chr5_29616044	0	29616044	G	A
5	chr5_29617224	0	29617224	T	C
5	chr5_29618664	0	29618664	C	G
5	chr5_29623629	0	29623629	C	T
5	chr5_29624078	0	29624078	A	T
5	chr5_29634459	0	29634459	T	A
5	chr5_29638171	0	29638171	T	C
5	chr5_29638530	0	29638530	T	G
5	chr5_29640349	0	29640349	T	C
5	chr5_29644776	0	29644776	A	G
5	chr5_29649774	0	29649774	T	C
5	chr5_29655659	0	29655659	A	G
5	chr5_29657809	0	29657809	T	C
5	chr5_29661209	0	29661209	C	T
5	chr5_29669450	0	29669450	G	A
5	chr5_29674980	0	29674980	T	C
5	chr5_29675070	0	29675070	T	C
5	chr5_29675071	0	29675071	A	G
5	chr5_29678156	0	29678156	T	C
5	chr5_29679092	0	29679092	T	G
5	chr5_29684534	0	29684534	A	C
5	chr5_29692850	0	29692850	T	G
5	chr5_29700677	0	29700677	T	C
5	chr5_29700897	0	29700897	C	T
5	chr5_29711639	0	29711639	G	A
5	chr5_29714022	0	29714022	A	G
5	chr5_29714269	0	29714269	A	G
5	chr5_29714978	0	29714978	T	A
5	chr5_29719358	0	29719358	T	A
5	chr5_29728058	0	29728058	C	T
5	chr5_29731596	0	29731596	T	C
5	chr5_29732337	0	29732337	A	G
5	chr5_29737780	0	29737780	G	C
5	chr5_29742196	0	29742196	T	C
5	chr5_29754773	0	29754773	C	T
5	chr5_29755988	0	29755988	A	G
5	chr5_29761124	0	29761124	G	A
5	chr5_29761273	0	29761273	T	G
5	chr5_29761730	0	29761730	G	A
5	chr5_29763078	0	29763078	G	A
5	chr5_29767228	0	29767228	T	C
5	chr5_29770244	0	29770244	T	C
5	chr5_29772218	0	29772218	A	T
5	chr5_29773240	0	29773240	T	C
5	chr5_29776856	0	29776856	A	G
5	chr5_29781963	0	29781963	C	A
5	chr5_29785511	0	29785511	A	G
5	chr5_29789983	0	29789983	T	C
5	chr5_29791635	0	29791635	G	A
5	chr5_29791723	0	29791723	G	A
5	chr5_29793658	0	29793658	C	G
5	chr5_29796589	0	29796589	C	G
5	chr5_29808358	0	29808358	A	G
5	chr5_29808568	0	29808568	G	A
5	chr5_29814062	0	29814062	C	T
5	chr5_29822220	0	29822220	T	C
5	chr5_29827225	0	29827225	A	G
5	chr5_29827487	0	29827487	C	T
5	chr5_29831962	0	29831962	T	C
5	chr5_29841564	0	29841564	A	C
5	chr5_29847199	0	29847199	G	C
5	chr5_29848101	0	29848101	G	T
5	chr5_29863202	0	29863202	A	G
5	chr5_29863405	0	29863405	T	C
5	chr5_29866626	0	29866626	C	G
5	chr5_29872683	0	29872683	T	C
5	chr5_29876363	0	29876363	T	C
5	chr5_29877566	0	29877566	A	G
5	chr5_29878917	0	29878917	A	G
5	chr5_29884045	0	29884045	A	C
5	chr5_29890502	0	29890502	A	G
5	chr5_29890540	0	29890540	A	G
5	chr5_29893797	0	29893797	T	C
5	chr5_29906127	0	29906127	C	T
5	chr5_29912499	0	29912499	A	G
5	chr5_29915663	0	29915663	T	C
5	chr5_29917712	0	29917712	T	C
5	chr5_29921561	0	29921561	T	C
5	chr5_29924710	0	29924710	A	G
5	chr5_29927026	0	29927026	G	A
5	chr5_29927954	0	29927954	A	G
5	chr5_29931116	0	29931116	T	C
5	chr5_29934691	0	29934691	A	G
5	chr5_29946566	0	29946566	G	C
5	chr5_29947603	0	29947603	A	T
5	chr5_29948759	0	29948759	C	G
5	chr5_29950837	0	29950837	G	A
5	chr5_29953506	0	29953506	G	A
5	chr5_29954754	0	29954754	C	T
5	chr5_29960397	0	29960397	A	G
5	chr5_29966777	0	29966777	A	G
5	chr5_29971085	0	29971085	A	C
5	chr5_29973506	0	29973506	T	C
5	chr5_29974446	0	29974446	G	A
5	chr5_29977870	0	29977870	T	C
5	chr5_29980633	0	29980633	T	A
5	chr5_29983406	0	29983406	T	C
5	chr5_29984809	0	29984809	T	C
5	chr5_29989197	0	29989197	G	A
5	chr5_30001942	0	30001942	G	A
5	chr5_30017533	0	30017533	G	C
5	chr5_30018574	0	30018574	A	G
5	chr5_30025360	0	30025360	G	A
5	chr5_30026219	0	30026219	T	C
5	chr5_30035199	0	30035199	C	T
5	chr5_30036471	0	30036471	A	G
5	chr5_30037811	0	30037811	A	G
5	chr5_30062102	0	30062102	A	G
5	chr5_30070898	0	30070898	A	G
5	chr5_30071621	0	30071621	G	A
5	chr5_30076372	0	30076372	T	C
5	chr5_30084659	0	30084659	T	C
5	chr5_30091736	0	30091736	C	T
5	chr5_30098837	0	30098837	C	T
5	chr5_30099015	0	30099015	A	G
5	chr5_30105865	0	30105865	C	T
5	chr5_30106624	0	30106624	C	T
5	chr5_30114831	0	30114831	C	A
5	chr5_30115672	0	30115672	C	A
5	chr5_30120298	0	30120298	T	C
5	chr5_30124178	0	30124178	A	G
5	chr5_30128362	0	30128362	A	G
5	chr5_30153023	0	30153023	C	G
5	chr5_30157818	0	30157818	A	T
5	chr5_30159672	0	30159672	G	A
5	chr5_30172399	0	30172399	A	G
5	chr5_30175535	0	30175535	A	G
5	chr5_30180867	0	30180867	C	A
5	chr5_30185508	0	30185508	A	C
5	chr5_30186330	0	30186330	A	C
5	chr5_30187594	0	30187594	C	G
5	chr5_30209056	0	30209056	C	T
5	chr5_30212312	0	30212312	T	G
5	chr5_30216886	0	30216886	A	G
5	chr5_30221218	0	30221218	T	C
5	chr5_30234762	0	30234762	C	A
5	chr5_30235095	0	30235095	C	T
5	chr5_30237859	0	30237859	G	A
5	chr5_30238341	0	30238341	C	A
5	chr5_30241004	0	30241004	G	A
5	chr5_30247919	0	30247919	T	C
5	chr5_30251417	0	30251417	A	G
5	chr5_30252641	0	30252641	G	T
5	chr5_30252734	0	30252734	C	T
5	chr5_30257115	0	30257115	C	T
5	chr5_30258542	0	30258542	T	C
5	chr5_30261097	0	30261097	G	A
5	chr5_30270277	0	30270277	A	G
5	chr5_30284264	0	30284264	T	C
5	chr5_30289455	0	30289455	G	C
5	chr5_30292647	0	30292647	C	A
5	chr5_30311825	0	30311825	C	A
5	chr5_30317472	0	30317472	G	A
5	chr5_30317719	0	30317719	C	T
5	chr5_30324882	0	30324882	A	G
5	chr5_30327040	0	30327040	G	A
5	chr5_30344009	0	30344009	G	A
5	chr5_30344053	0	30344053	C	A
5	chr5_30352286	0	30352286	G	T
5	chr5_30355330	0	30355330	A	C
5	chr5_30357511	0	30357511	A	G
5	chr5_30363686	0	30363686	G	A
5	chr5_30366881	0	30366881	A	G
5	chr5_30371403	0	30371403	T	A
5	chr5_30380069	0	30380069	G	C
5	chr5_30387902	0	30387902	G	A
5	chr5_30392941	0	30392941	A	G
5	chr5_30403380	0	30403380	C	G
5	chr5_30404581	0	30404581	A	G
5	chr5_30407393	0	30407393	A	G
5	chr5_30426025	0	30426025	C	T
5	chr5_30426857	0	30426857	T	G
5	chr5_30436578	0	30436578	A	G
5	chr5_30437663	0	30437663	G	A
5	chr5_30439337	0	30439337	C	G
5	chr5_30443011	0	30443011	G	A
5	chr5_30449844	0	30449844	A	T
5	chr5_30467252	0	30467252	A	G
5	chr5_30469599	0	30469599	C	A
5	chr5_30474183	0	30474183	C	T
5	chr5_30490924	0	30490924	A	G
5	chr5_30497394	0	30497394	C	T
5	chr5_30508553	0	30508553	C	A
5	chr5_30512552	0	30512552	G	A
5	chr5_30515039	0	30515039	G	A
5	chr5_30534309	0	30534309	C	A
5	chr5_30534460	0	30534460	C	G
5	chr5_30542191	0	30542191	A	G
5	chr5_30544059	0	30544059	T	C
5	chr5_30565842	0	30565842	T	C
5	chr5_30566344	0	30566344	T	C
5	chr5_30582121	0	30582121	C	G
5	chr5_30583755	0	30583755	G	A
5	chr5_30592656	0	30592656	G	T
5	chr5_30594340	0	30594340	C	T
5	chr5_30599663	0	30599663	T	C
5	chr5_30601146	0	30601146	G	A
5	chr5_30601482	0	30601482	G	A
5	chr5_30602428	0	30602428	A	T
5	chr5_30610837	0	30610837	C	T
5	chr5_30630257	0	30630257	A	G
5	chr5_30635337	0	30635337	A	C
5	chr5_30635422	0	30635422	A	C
5	chr5_30637916	0	30637916	C	G
5	chr5_30648406	0	30648406	G	A
5	chr5_30649318	0	30649318	C	T
5	chr5_30651146	0	30651146	C	T
5	chr5_30654323	0	30654323	A	T
5	chr5_30657564	0	30657564	C	T
5	chr5_30664707	0	30664707	C	T
5	chr5_30666086	0	30666086	T	C
5	chr5_30669699	0	30669699	G	A
5	chr5_30670998	0	30670998	A	G
5	chr5_30677865	0	30677865	A	C
5	chr5_30678098	0	30678098	C	T
5	chr5_30680388	0	30680388	C	G
5	chr5_30681422	0	30681422	C	T
5	chr5_30682227	0	30682227	T	C
5	chr5_30685136	0	30685136	C	G
5	chr5_30710325	0	30710325	T	G
5	chr5_30716819	0	30716819	C	T
5	chr5_30725127	0	30725127	A	G
5	chr5_30729817	0	30729817	G	A
5	chr5_30776348	0	30776348	C	A
5	chr5_30782644	0	30782644	T	C
5	chr5_30791273	0	30791273	C	G
5	chr5_30791385	0	30791385	A	G
5	chr5_30791713	0	30791713	A	G
5	chr5_30792195	0	30792195	G	A
5	chr5_30794265	0	30794265	A	G
5	chr5_30799748	0	30799748	C	T
5	chr5_30799814	0	30799814	G	A
5	chr5_30800194	0	30800194	C	T
5	chr5_30801588	0	30801588	A	G
5	chr5_30810714	0	30810714	A	T
5	chr5_30819451	0	30819451	T	C
5	chr5_30823398	0	30823398	G	A
5	chr5_30836228	0	30836228	A	G
5	chr5_30847562	0	30847562	T	C
5	chr5_30849955	0	30849955	A	G
5	chr5_30850068	0	30850068	T	C
5	chr5_30850241	0	30850241	A	G
5	chr5_30851377	0	30851377	C	A
5	chr5_30852928	0	30852928	G	A
5	chr5_30867565	0	30867565	A	G
5	chr5_30868470	0	30868470	A	G
5	chr5_30887009	0	30887009	C	G
5	chr5_30887051	0	30887051	G	A
5	chr5_30887919	0	30887919	A	G
5	chr5_30894153	0	30894153	A	G
5	chr5_30895085	0	30895085	G	A
5	chr5_30896286	0	30896286	T	C
5	chr5_30898860	0	30898860	G	A
5	chr5_30908344	0	30908344	T	C
5	chr5_30911035	0	30911035	T	G
5	chr5_30911738	0	30911738	A	C
5	chr5_30922164	0	30922164	G	T
5	chr5_30932284	0	30932284	C	A
5	chr5_30933448	0	30933448	T	G
5	chr5_30939879	0	30939879	C	T
5	chr5_30940625	0	30940625	G	A
5	chr5_30944332	0	30944332	A	C
5	chr5_30950637	0	30950637	C	T
5	chr5_30951506	0	30951506	G	A
5	chr5_30952738	0	30952738	G	A
5	chr5_30955325	0	30955325	T	C
5	chr5_30961018	0	30961018	T	C
5	chr5_30963615	0	30963615	G	A
5	chr5_30971084	0	30971084	C	T
5	chr5_31113731	0	31113731	A	G
5	chr5_31207001	0	31207001	T	G
5	chr5_31209027	0	31209027	T	C
5	chr5_31213084	0	31213084	G	T
5	chr5_31214076	0	31214076	C	A
5	chr5_31234974	0	31234974	C	T
5	chr5_31238420	0	31238420	A	T
5	chr5_31244933	0	31244933	C	T
5	chr5_31248343	0	31248343	C	T
5	chr5_31262664	0	31262664	G	A
5	chr5_31266187	0	31266187	A	G
5	chr5_31271277	0	31271277	G	A
5	chr5_31274472	0	31274472	A	T
5	chr5_31277360	0	31277360	C	T
5	chr5_31278430	0	31278430	A	G
5	chr5_31288947	0	31288947	C	T
5	chr5_31295240	0	31295240	C	A
5	chr5_31298191	0	31298191	G	T
5	chr5_31299785	0	31299785	C	A
5	chr5_31301184	0	31301184	T	C
5	chr5_31304664	0	31304664	C	T
5	chr5_31313375	0	31313375	G	A
5	chr5_31321757	0	31321757	A	G
5	chr5_31321780	0	31321780	A	C
5	chr5_31328780	0	31328780	T	C
5	chr5_31337188	0	31337188	C	G
5	chr5_31338158	0	31338158	C	A
5	chr5_31341919	0	31341919	A	C
5	chr5_31344365	0	31344365	C	T
5	chr5_31348481	0	31348481	A	G
5	chr5_31350040	0	31350040	C	T
5	chr5_31356028	0	31356028	C	T
5	chr5_31356698	0	31356698	T	C
5	chr5_31358768	0	31358768	G	A
5	chr5_31359879	0	31359879	A	T
5	chr5_31361850	0	31361850	C	G
5	chr5_31387108	0	31387108	A	G
5	chr5_31387502	0	31387502	T	C
5	chr5_31388333	0	31388333	A	G
5	chr5_31389870	0	31389870	C	T
5	chr5_31391235	0	31391235	T	C
5	chr5_31394066	0	31394066	T	G
5	chr5_31396532	0	31396532	G	A
5	chr5_31398274	0	31398274	T	C
5	chr5_31400376	0	31400376	G	T
5	chr5_31400940	0	31400940	A	G
5	chr5_31401665	0	31401665	A	C
5	chr5_31406275	0	31406275	A	T
5	chr5_31406698	0	31406698	G	A
5	chr5_31409999	0	31409999	T	C
5	chr5_31412415	0	31412415	G	A
5	chr5_31413925	0	31413925	C	G
5	chr5_31419769	0	31419769	C	T
5	chr5_31425777	0	31425777	T	C
5	chr5_31436494	0	31436494	G	C
5	chr5_31439546	0	31439546	C	G
5	chr5_31440613	0	31440613	T	C
5	chr5_31445052	0	31445052	T	G
5	chr5_31445303	0	31445303	C	T
5	chr5_31451631	0	31451631	A	C
5	chr5_31455198	0	31455198	A	G
5	chr5_31459167	0	31459167	C	T
5	chr5_31466316	0	31466316	G	A
5	chr5_31470307	0	31470307	C	G
5	chr5_31484731	0	31484731	C	A
5	chr5_31486106	0	31486106	C	T
5	chr5_31493847	0	31493847	C	T
5	chr5_31494971	0	31494971	T	C
5	chr5_31497184	0	31497184	A	G
5	chr5_31514332	0	31514332	C	T
5	chr5_31521111	0	31521111	A	T
5	chr5_31522302	0	31522302	C	T
5	chr5_31522844	0	31522844	G	A
5	chr5_31525350	0	31525350	C	T
5	chr5_31529405	0	31529405	T	A
5	chr5_31550102	0	31550102	C	T
5	chr5_31550810	0	31550810	G	A
5	chr5_31554020	0	31554020	T	G
5	chr5_31555144	0	31555144	A	G
5	chr5_31560976	0	31560976	C	T
5	chr5_31563449	0	31563449	G	A
5	chr5_31570432	0	31570432	G	A
5	chr5_31572975	0	31572975	T	C
5	chr5_31575346	0	31575346	T	G
5	chr5_31578853	0	31578853	C	T
5	chr5_31579294	0	31579294	A	G
5	chr5_31582617	0	31582617	A	G
5	chr5_31587321	0	31587321	T	G
5	chr5_31593291	0	31593291	G	A
5	chr5_31598468	0	31598468	A	G
5	chr5_31598559	0	31598559	A	G
5	chr5_31601473	0	31601473	T	G
5	chr5_31613240	0	31613240	G	C
5	chr5_31617086	0	31617086	G	A
5	chr5_31621069	0	31621069	A	G
5	chr5_31626532	0	31626532	C	A
5	chr5_31628568	0	31628568	G	C
5	chr5_31629374	0	31629374	T	C
5	chr5_31634367	0	31634367	C	T
5	chr5_31636969	0	31636969	G	T
5	chr5_31640573	0	31640573	T	A
5	chr5_31642457	0	31642457	A	G
5	chr5_31650709	0	31650709	G	A
5	chr5_31653397	0	31653397	C	T
5	chr5_31655616	0	31655616	A	C
5	chr5_31657816	0	31657816	A	C
5	chr5_31664192	0	31664192	A	G
5	chr5_31664997	0	31664997	A	G
5	chr5_31665115	0	31665115	T	C
5	chr5_31667280	0	31667280	G	A
5	chr5_31671509	0	31671509	C	T
5	chr5_31676955	0	31676955	T	C
5	chr5_31677017	0	31677017	T	C
5	chr5_31679219	0	31679219	A	G
5	chr5_31684721	0	31684721	C	T
5	chr5_31686199	0	31686199	T	C
5	chr5_31687162	0	31687162	C	T
5	chr5_31703041	0	31703041	T	C
5	chr5_31703190	0	31703190	G	T
5	chr5_31707674	0	31707674	C	T
5	chr5_31707839	0	31707839	G	A
5	chr5_31713213	0	31713213	C	T
5	chr5_31713322	0	31713322	T	C
5	chr5_31715022	0	31715022	C	T
5	chr5_31717078	0	31717078	A	G
5	chr5_31723336	0	31723336	C	A
5	chr5_31731938	0	31731938	T	C
5	chr5_31734159	0	31734159	T	C
5	chr5_31734799	0	31734799	T	C
5	chr5_31737400	0	31737400	G	C
5	chr5_31741825	0	31741825	A	G
5	chr5_31744763	0	31744763	G	T
5	chr5_31750828	0	31750828	T	C
5	chr5_31758881	0	31758881	A	G
5	chr5_31762253	0	31762253	A	G
5	chr5_31768878	0	31768878	T	C
5	chr5_31769628	0	31769628	G	C
5	chr5_31770972	0	31770972	G	T
5	chr5_31775331	0	31775331	A	C
5	chr5_31780828	0	31780828	C	G
5	chr5_31781819	0	31781819	T	C
5	chr5_31789731	0	31789731	T	C
5	chr5_31794639	0	31794639	C	T
5	chr5_31795081	0	31795081	C	G
5	chr5_31798757	0	31798757	G	A
5	chr5_31809286	0	31809286	G	A
5	chr5_31810913	0	31810913	T	A
5	chr5_31824375	0	31824375	C	T
5	chr5_31832653	0	31832653	C	T
5	chr5_31833958	0	31833958	G	A
5	chr5_31837666	0	31837666	T	C
5	chr5_31850093	0	31850093	A	G
5	chr5_31850642	0	31850642	T	A
5	chr5_31861508	0	31861508	T	C
5	chr5_31861623	0	31861623	T	C
5	chr5_31874706	0	31874706	T	G
5	chr5_31874962	0	31874962	G	A
5	chr5_31877740	0	31877740	C	A
5	chr5_31888142	0	31888142	C	G
5	chr5_31893102	0	31893102	G	A
5	chr5_31901076	0	31901076	A	T
5	chr5_31901731	0	31901731	T	C
5	chr5_31903717	0	31903717	A	G
5	chr5_31906768	0	31906768	G	A
5	chr5_31912467	0	31912467	C	T
5	chr5_31914123	0	31914123	G	T
5	chr5_31915894	0	31915894	C	G
5	chr5_31932677	0	31932677	G	T
5	chr5_31932758	0	31932758	A	G
5	chr5_31932953	0	31932953	A	C
5	chr5_31944850	0	31944850	C	T
5	chr5_31948284	0	31948284	G	C
5	chr5_31965221	0	31965221	T	C
5	chr5_31966934	0	31966934	A	G
5	chr5_31972243	0	31972243	T	A
5	chr5_31986007	0	31986007	A	G
5	chr5_31991044	0	31991044	A	G
5	chr5_31994286	0	31994286	A	T
5	chr5_31999415	0	31999415	T	C
5	chr5_32003417	0	32003417	T	C
5	chr5_32010004	0	32010004	C	T
5	chr5_32010707	0	32010707	T	C
5	chr5_32010790	0	32010790	G	A
5	chr5_32013648	0	32013648	C	T
5	chr5_32016050	0	32016050	T	C
5	chr5_32027619	0	32027619	C	G
5	chr5_32030719	0	32030719	G	A
5	chr5_32035656	0	32035656	A	G
5	chr5_32041309	0	32041309	C	A
5	chr5_32051931	0	32051931	A	G
5	chr5_32055087	0	32055087	T	A
5	chr5_32055118	0	32055118	T	C
5	chr5_32059975	0	32059975	G	T
5	chr5_32060213	0	32060213	G	T
5	chr5_32061805	0	32061805	T	C
5	chr5_32062620	0	32062620	G	A
5	chr5_32066007	0	32066007	G	A
5	chr5_32067417	0	32067417	T	A
5	chr5_32070317	0	32070317	A	C
5	chr5_32072110	0	32072110	T	C
5	chr5_32075421	0	32075421	T	C
5	chr5_32075621	0	32075621	A	G
5	chr5_32079075	0	32079075	C	T
5	chr5_32079332	0	32079332	G	C
5	chr5_32088832	0	32088832	C	G
5	chr5_32091802	0	32091802	A	T
5	chr5_32091895	0	32091895	A	G
5	chr5_32096484	0	32096484	A	G
5	chr5_32104945	0	32104945	G	C
5	chr5_32110407	0	32110407	A	C
5	chr5_32111526	0	32111526	A	G
5	chr5_32113864	0	32113864	A	G
5	chr5_32116078	0	32116078	A	G
5	chr5_32117359	0	32117359	T	A
5	chr5_32122975	0	32122975	A	C
5	chr5_32125752	0	32125752	A	C
5	chr5_32127135	0	32127135	T	C
5	chr5_32127617	0	32127617	C	G
5	chr5_32134661	0	32134661	A	C
5	chr5_32137399	0	32137399	C	T
5	chr5_32141151	0	32141151	C	G
5	chr5_32141849	0	32141849	T	C
5	chr5_32149345	0	32149345	C	T
5	chr5_32155616	0	32155616	T	C
5	chr5_32155776	0	32155776	C	A
5	chr5_32161798	0	32161798	G	A
5	chr5_32176277	0	32176277	T	A
5	chr5_32180187	0	32180187	C	T
5	chr5_32193484	0	32193484	T	C
5	chr5_32199232	0	32199232	G	A
5	chr5_32200015	0	32200015	G	C
5	chr5_32200419	0	32200419	A	G
5	chr5_32201312	0	32201312	T	C
5	chr5_32205862	0	32205862	T	C
5	chr5_32215333	0	32215333	C	G
5	chr5_32216031	0	32216031	G	A
5	chr5_32222459	0	32222459	T	A
5	chr5_32225492	0	32225492	C	G
5	chr5_32226369	0	32226369	G	A
5	chr5_32227304	0	32227304	C	T
5	chr5_32232546	0	32232546	A	G
5	chr5_32234601	0	32234601	T	C
5	chr5_32237060	0	32237060	G	C
5	chr5_32241334	0	32241334	C	T
5	chr5_32250572	0	32250572	A	G
5	chr5_32254243	0	32254243	C	T
5	chr5_32254301	0	32254301	T	C
5	chr5_32259658	0	32259658	T	C
5	chr5_32272613	0	32272613	A	G
5	chr5_32282890	0	32282890	A	T
5	chr5_32287639	0	32287639	A	G
5	chr5_32290632	0	32290632	C	T
5	chr5_32293188	0	32293188	A	G
5	chr5_32299863	0	32299863	A	C
5	chr5_32302398	0	32302398	A	C
5	chr5_32305537	0	32305537	C	A
5	chr5_32306797	0	32306797	G	A
5	chr5_32313867	0	32313867	T	C
5	chr5_32317386	0	32317386	T	G
5	chr5_32319595	0	32319595	G	C
5	chr5_32323392	0	32323392	G	A
5	chr5_32331465	0	32331465	G	A
5	chr5_32331764	0	32331764	T	C
5	chr5_32334754	0	32334754	A	G
5	chr5_32343939	0	32343939	G	A
5	chr5_32344867	0	32344867	T	C
5	chr5_32348646	0	32348646	C	G
5	chr5_32360481	0	32360481	T	A
5	chr5_32360572	0	32360572	A	G
5	chr5_32364464	0	32364464	T	A
5	chr5_32365211	0	32365211	T	G
5	chr5_32374057	0	32374057	G	A
5	chr5_32381282	0	32381282	G	A
5	chr5_32385523	0	32385523	A	G
5	chr5_32386987	0	32386987	A	G
5	chr5_32387014	0	32387014	C	T
5	chr5_32387715	0	32387715	C	G
5	chr5_32390990	0	32390990	C	T
5	chr5_32393141	0	32393141	T	C
5	chr5_32399152	0	32399152	T	C
5	chr5_32401619	0	32401619	C	A
5	chr5_32402484	0	32402484	C	T
5	chr5_32410429	0	32410429	C	G
5	chr5_32411882	0	32411882	A	G
5	chr5_32412258	0	32412258	T	C
5	chr5_32414492	0	32414492	G	A
5	chr5_32414987	0	32414987	A	G
5	chr5_32417919	0	32417919	A	C
5	chr5_32421559	0	32421559	A	G
5	chr5_32426870	0	32426870	C	T
5	chr5_32430374	0	32430374	C	T
5	chr5_32434660	0	32434660	T	C
5	chr5_32435052	0	32435052	G	A
5	chr5_32438792	0	32438792	A	T
5	chr5_32442238	0	32442238	A	C
5	chr5_32443538	0	32443538	A	G
5	chr5_32446542	0	32446542	C	T
5	chr5_32447597	0	32447597	C	G
5	chr5_32449390	0	32449390	A	G
5	chr5_32450659	0	32450659	T	A
5	chr5_32454525	0	32454525	A	G
5	chr5_32456841	0	32456841	A	C
5	chr5_32459566	0	32459566	T	A
5	chr5_32462069	0	32462069	T	C
5	chr5_32466517	0	32466517	C	G
5	chr5_32470136	0	32470136	T	C
5	chr5_32471752	0	32471752	A	G
5	chr5_32486564	0	32486564	C	G
5	chr5_32500427	0	32500427	T	A
5	chr5_32500529	0	32500529	T	C
5	chr5_32501466	0	32501466	T	A
5	chr5_32502210	0	32502210	C	T
5	chr5_32503487	0	32503487	A	G
5	chr5_32505208	0	32505208	C	G
5	chr5_32506031	0	32506031	G	A
5	chr5_32507578	0	32507578	A	G
5	chr5_32509492	0	32509492	T	C
5	chr5_32522930	0	32522930	G	C
5	chr5_32526181	0	32526181	G	T
5	chr5_32526644	0	32526644	C	A
5	chr5_32528370	0	32528370	C	A
5	chr5_32537652	0	32537652	T	C
5	chr5_32538258	0	32538258	A	G
5	chr5_32547247	0	32547247	A	G
5	chr5_32548140	0	32548140	C	T
5	chr5_32551583	0	32551583	G	A
5	chr5_32552048	0	32552048	C	T
5	chr5_32556590	0	32556590	T	C
5	chr5_32560435	0	32560435	G	T
5	chr5_32560605	0	32560605	G	T
5	chr5_32561030	0	32561030	G	C
5	chr5_32565024	0	32565024	C	T
5	chr5_32565274	0	32565274	C	A
5	chr5_32575325	0	32575325	T	C
5	chr5_32582039	0	32582039	C	A
5	chr5_32584391	0	32584391	T	G
5	chr5_32594019	0	32594019	T	G
5	chr5_32597173	0	32597173	T	C
5	chr5_32599364	0	32599364	T	C
5	chr5_32604678	0	32604678	T	G
5	chr5_32612817	0	32612817	A	G
5	chr5_32614548	0	32614548	G	A
5	chr5_32616753	0	32616753	T	G
5	chr5_32623926	0	32623926	A	C
5	chr5_32625053	0	32625053	A	G
5	chr5_32625503	0	32625503	G	A
5	chr5_32626120	0	32626120	T	A
5	chr5_32641119	0	32641119	C	A
5	chr5_32649087	0	32649087	A	G
5	chr5_32651760	0	32651760	A	G
5	chr5_32652402	0	32652402	G	C
5	chr5_32653862	0	32653862	A	G
5	chr5_32658364	0	32658364	G	A
5	chr5_32658907	0	32658907	T	C
5	chr5_32663113	0	32663113	A	G
5	chr5_32665031	0	32665031	G	A
5	chr5_32668605	0	32668605	T	C
5	chr5_32668988	0	32668988	A	G
5	chr5_32674082	0	32674082	A	C
5	chr5_32677923	0	32677923	A	G
5	chr5_32680434	0	32680434	A	G
5	chr5_32681620	0	32681620	A	C
5	chr5_32683787	0	32683787	G	A
5	chr5_32687023	0	32687023	C	T
5	chr5_32687511	0	32687511	C	A
5	chr5_32692035	0	32692035	T	C
5	chr5_32700238	0	32700238	G	A
5	chr5_32701114	0	32701114	G	A
5	chr5_32706683	0	32706683	G	T
5	chr5_32707999	0	32707999	A	C
5	chr5_32708389	0	32708389	C	G
5	chr5_32718676	0	32718676	C	T
5	chr5_32732682	0	32732682	T	C
5	chr5_32738696	0	32738696	C	T
5	chr5_32739096	0	32739096	A	C
5	chr5_32756005	0	32756005	T	C
5	chr5_32756257	0	32756257	T	C
5	chr5_32760211	0	32760211	C	G
5	chr5_32760415	0	32760415	A	C
5	chr5_32766311	0	32766311	T	C
5	chr5_32770105	0	32770105	C	T
5	chr5_32783439	0	32783439	C	T
5	chr5_32786085	0	32786085	A	C
5	chr5_32789291	0	32789291	C	T
5	chr5_32796337	0	32796337	T	C
5	chr5_32802815	0	32802815	T	C
5	chr5_32802980	0	32802980	C	T
5	chr5_32810200	0	32810200	A	T
5	chr5_32812075	0	32812075	T	C
5	chr5_32820408	0	32820408	C	A
5	chr5_32822398	0	32822398	G	C
5	chr5_32828024	0	32828024	G	A
5	chr5_32836615	0	32836615	T	C
5	chr5_32839239	0	32839239	G	A
5	chr5_32841139	0	32841139	T	C
5	chr5_32844123	0	32844123	C	G
5	chr5_32847700	0	32847700	A	G
5	chr5_32854822	0	32854822	A	G
5	chr5_32857738	0	32857738	A	G
5	chr5_32863219	0	32863219	T	C
5	chr5_32865324	0	32865324	T	G
5	chr5_32869599	0	32869599	G	A
5	chr5_32874830	0	32874830	G	A
5	chr5_32879608	0	32879608	A	C
5	chr5_32879889	0	32879889	T	A
5	chr5_32883943	0	32883943	C	T
5	chr5_32885795	0	32885795	A	G
5	chr5_32896095	0	32896095	C	G
5	chr5_32896221	0	32896221	G	A
5	chr5_32900419	0	32900419	G	C
5	chr5_32901099	0	32901099	C	A
5	chr5_32908865	0	32908865	T	G
5	chr5_32912464	0	32912464	C	T
5	chr5_32915287	0	32915287	C	A
5	chr5_32915489	0	32915489	C	T
5	chr5_32927341	0	32927341	T	C
5	chr5_32928767	0	32928767	G	T
5	chr5_32933382	0	32933382	T	C
5	chr5_32939059	0	32939059	G	A
5	chr5_32940355	0	32940355	A	G
5	chr5_32941497	0	32941497	G	A
5	chr5_32942463	0	32942463	G	A
5	chr5_32944484	0	32944484	A	G
5	chr5_32947740	0	32947740	C	T
5	chr5_32958499	0	32958499	G	C
5	chr5_32962532	0	32962532	A	G
5	chr5_32964697	0	32964697	A	G
5	chr5_32972605	0	32972605	G	A
5	chr5_32972877	0	32972877	C	T
5	chr5_32974777	0	32974777	G	A
5	chr5_32975232	0	32975232	A	G
5	chr5_32977827	0	32977827	G	C
5	chr5_32978837	0	32978837	T	C
5	chr5_32980320	0	32980320	A	T
5	chr5_32982021	0	32982021	T	G
5	chr5_32991621	0	32991621	G	C
5	chr5_32991637	0	32991637	T	C
5	chr5_32995035	0	32995035	C	T
5	chr5_32996782	0	32996782	C	T
5	chr5_33002667	0	33002667	T	C
5	chr5_33007971	0	33007971	A	G
5	chr5_33008729	0	33008729	G	C
5	chr5_33019450	0	33019450	C	T
5	chr5_33019853	0	33019853	C	T
5	chr5_33038159	0	33038159	C	T
5	chr5_33039095	0	33039095	T	A
5	chr5_33043400	0	33043400	C	T
5	chr5_33045275	0	33045275	T	C
5	chr5_33050197	0	33050197	T	C
5	chr5_33059165	0	33059165	C	G
5	chr5_33073066	0	33073066	G	A
5	chr5_33079124	0	33079124	C	G
5	chr5_33080511	0	33080511	A	G
5	chr5_33081154	0	33081154	G	T
5	chr5_33082928	0	33082928	A	G
5	chr5_33089649	0	33089649	C	A
5	chr5_33091112	0	33091112	C	T
5	chr5_33092855	0	33092855	A	G
5	chr5_33095722	0	33095722	A	T
5	chr5_33108547	0	33108547	G	T
5	chr5_33123822	0	33123822	T	A
5	chr5_33123939	0	33123939	G	C
5	chr5_33126990	0	33126990	G	A
5	chr5_33127679	0	33127679	T	C
5	chr5_33129053	0	33129053	G	A
5	chr5_33130284	0	33130284	G	A
5	chr5_33131230	0	33131230	A	G
5	chr5_33137777	0	33137777	T	C
5	chr5_33139069	0	33139069	T	G
5	chr5_33147360	0	33147360	C	T
5	chr5_33152839	0	33152839	T	C
5	chr5_33153419	0	33153419	G	T
5	chr5_33157707	0	33157707	T	C
5	chr5_33159045	0	33159045	A	C
5	chr5_33163176	0	33163176	G	A
5	chr5_33166472	0	33166472	C	A
5	chr5_33166676	0	33166676	C	G
5	chr5_33168820	0	33168820	A	G
5	chr5_33185298	0	33185298	T	G
5	chr5_33185897	0	33185897	G	A
5	chr5_33188352	0	33188352	A	T
5	chr5_33190003	0	33190003	C	T
5	chr5_33192010	0	33192010	C	T
5	chr5_33192461	0	33192461	A	C
5	chr5_33202853	0	33202853	T	A
5	chr5_33219129	0	33219129	C	A
5	chr5_33226706	0	33226706	G	A
5	chr5_33227752	0	33227752	G	C
5	chr5_33230861	0	33230861	T	C
5	chr5_33236022	0	33236022	C	T
5	chr5_33238063	0	33238063	T	C
5	chr5_33240329	0	33240329	C	T
5	chr5_33244646	0	33244646	C	T
5	chr5_33246342	0	33246342	T	A
5	chr5_33248023	0	33248023	C	T
5	chr5_33253676	0	33253676	G	A
5	chr5_33254988	0	33254988	T	C
5	chr5_33263697	0	33263697	C	T
5	chr5_33273709	0	33273709	G	A
5	chr5_33281070	0	33281070	C	T
5	chr5_33285368	0	33285368	T	C
5	chr5_33285517	0	33285517	C	A
5	chr5_33299801	0	33299801	G	C
5	chr5_33310445	0	33310445	T	G
5	chr5_33312591	0	33312591	C	T
5	chr5_33314689	0	33314689	A	G
5	chr5_33315967	0	33315967	C	A
5	chr5_33317054	0	33317054	T	C
5	chr5_33317587	0	33317587	A	C
5	chr5_33325256	0	33325256	T	C
5	chr5_33327174	0	33327174	A	G
5	chr5_33327577	0	33327577	A	G
5	chr5_33328384	0	33328384	G	A
5	chr5_33332786	0	33332786	G	T
5	chr5_33333000	0	33333000	G	T
5	chr5_33336217	0	33336217	A	G
5	chr5_33340414	0	33340414	G	A
5	chr5_33342544	0	33342544	A	T
5	chr5_33357138	0	33357138	C	T
5	chr5_33357639	0	33357639	G	C
5	chr5_33366278	0	33366278	T	C
5	chr5_33367533	0	33367533	T	C
5	chr5_33382446	0	33382446	T	G
5	chr5_33398152	0	33398152	T	C
5	chr5_33406660	0	33406660	C	G
5	chr5_33410701	0	33410701	C	G
5	chr5_33422400	0	33422400	T	C
5	chr5_33424285	0	33424285	T	C
5	chr5_33424307	0	33424307	T	C
5	chr5_33424581	0	33424581	T	C
5	chr5_33441802	0	33441802	C	A
5	chr5_33454483	0	33454483	C	T
5	chr5_33457188	0	33457188	A	C
5	chr5_33465720	0	33465720	A	T
5	chr5_33467586	0	33467586	G	T
5	chr5_33470941	0	33470941	A	G
5	chr5_33471536	0	33471536	T	C
5	chr5_33484336	0	33484336	C	T
5	chr5_33484908	0	33484908	C	T
5	chr5_33495003	0	33495003	A	T
5	chr5_33498396	0	33498396	A	G
5	chr5_33508911	0	33508911	G	A
5	chr5_33509848	0	33509848	A	G
5	chr5_33510789	0	33510789	T	G
5	chr5_33513843	0	33513843	T	C
5	chr5_33518798	0	33518798	C	A
5	chr5_33525927	0	33525927	G	C
5	chr5_33528507	0	33528507	A	G
5	chr5_33532176	0	33532176	G	A
5	chr5_33535246	0	33535246	C	T
5	chr5_33538339	0	33538339	G	C
5	chr5_33546651	0	33546651	A	T
5	chr5_33547317	0	33547317	T	C
5	chr5_33550933	0	33550933	T	C
5	chr5_33552776	0	33552776	T	C
5	chr5_33553000	0	33553000	G	A
5	chr5_33561540	0	33561540	A	G
5	chr5_33569702	0	33569702	G	T
5	chr5_33573103	0	33573103	T	C
5	chr5_33577522	0	33577522	T	C
5	chr5_33577845	0	33577845	C	T
5	chr5_33579870	0	33579870	A	G
5	chr5_33584066	0	33584066	A	G
5	chr5_33602964	0	33602964	A	T
5	chr5_33616916	0	33616916	C	T
5	chr5_33618178	0	33618178	G	C
5	chr5_33630043	0	33630043	C	T
5	chr5_33630681	0	33630681	G	T
5	chr5_33633756	0	33633756	A	G
5	chr5_33636100	0	33636100	C	T
5	chr5_33643494	0	33643494	G	A
5	chr5_33650838	0	33650838	T	C
5	chr5_33654363	0	33654363	C	T
5	chr5_33657684	0	33657684	T	C
5	chr5_33663295	0	33663295	A	G
5	chr5_33666335	0	33666335	C	T
5	chr5_33672854	0	33672854	A	G
5	chr5_33675832	0	33675832	C	A
5	chr5_33676125	0	33676125	A	G
5	chr5_33676366	0	33676366	C	A
5	chr5_33688431	0	33688431	C	T
5	chr5_33690115	0	33690115	A	G
5	chr5_33694522	0	33694522	T	C
5	chr5_33697609	0	33697609	G	A
5	chr5_33704140	0	33704140	G	A
5	chr5_33734725	0	33734725	G	A
5	chr5_33741099	0	33741099	C	T
5	chr5_33749909	0	33749909	C	A
5	chr5_33753849	0	33753849	T	C
5	chr5_33754105	0	33754105	C	T
5	chr5_33756497	0	33756497	C	T
5	chr5_33763887	0	33763887	C	T
5	chr5_33766103	0	33766103	C	T
5	chr5_33771746	0	33771746	T	C
5	chr5_33771747	0	33771747	A	G
5	chr5_33772687	0	33772687	C	T
5	chr5_33772731	0	33772731	G	T
5	chr5_33798340	0	33798340	T	C
5	chr5_33801241	0	33801241	C	G
5	chr5_33801698	0	33801698	A	G
5	chr5_33812217	0	33812217	C	T
5	chr5_33813717	0	33813717	C	G
5	chr5_33815524	0	33815524	C	T
5	chr5_33819919	0	33819919	G	A
5	chr5_33820383	0	33820383	G	A
5	chr5_33821220	0	33821220	A	G
5	chr5_33824079	0	33824079	G	A
5	chr5_33833190	0	33833190	A	G
5	chr5_33835797	0	33835797	A	G
5	chr5_33835945	0	33835945	T	G
5	chr5_33836692	0	33836692	A	G
5	chr5_33837974	0	33837974	G	A
5	chr5_33839042	0	33839042	C	A
5	chr5_33839171	0	33839171	C	A
5	chr5_33843818	0	33843818	A	G
5	chr5_33845295	0	33845295	A	C
5	chr5_33852416	0	33852416	T	C
5	chr5_33857643	0	33857643	C	T
5	chr5_33859838	0	33859838	A	G
5	chr5_33863365	0	33863365	A	G
5	chr5_33866871	0	33866871	G	A
5	chr5_33872322	0	33872322	T	C
5	chr5_33873433	0	33873433	G	T
5	chr5_33880443	0	33880443	G	T
5	chr5_33882829	0	33882829	A	G
5	chr5_33883726	0	33883726	G	A
5	chr5_33892966	0	33892966	T	C
5	chr5_33895515	0	33895515	A	G
5	chr5_33902122	0	33902122	G	A
5	chr5_33906989	0	33906989	G	C
5	chr5_33911817	0	33911817	T	C
5	chr5_33912637	0	33912637	C	T
5	chr5_33915446	0	33915446	A	G
5	chr5_33921219	0	33921219	C	T
5	chr5_33925803	0	33925803	C	T
5	chr5_33936316	0	33936316	C	T
5	chr5_33945329	0	33945329	A	G
5	chr5_33950496	0	33950496	T	G
5	chr5_33955774	0	33955774	G	T
5	chr5_33958715	0	33958715	G	A
5	chr5_33968125	0	33968125	G	A
5	chr5_33971270	0	33971270	C	T
5	chr5_33976749	0	33976749	C	T
5	chr5_33979671	0	33979671	G	A
5	chr5_33981516	0	33981516	T	G
5	chr5_33987033	0	33987033	T	C
5	chr5_33988817	0	33988817	A	G
5	chr5_33991808	0	33991808	A	G
5	chr5_33993087	0	33993087	A	G
5	chr5_33994379	0	33994379	G	A
5	chr5_33994678	0	33994678	T	C
5	chr5_34002706	0	34002706	C	G
5	chr5_34006875	0	34006875	T	C
5	chr5_34010469	0	34010469	G	C
5	chr5_34021783	0	34021783	T	C
5	chr5_34022084	0	34022084	C	A
5	chr5_34029573	0	34029573	G	A
5	chr5_34029590	0	34029590	G	A
5	chr5_34038655	0	34038655	G	C
5	chr5_34045142	0	34045142	C	G
5	chr5_34047956	0	34047956	A	T
5	chr5_34048354	0	34048354	G	A
5	chr5_34053322	0	34053322	C	T
5	chr5_34057883	0	34057883	A	C
5	chr5_34058250	0	34058250	G	A
5	chr5_34062078	0	34062078	C	T
5	chr5_34063398	0	34063398	C	T
5	chr5_34066240	0	34066240	T	C
5	chr5_34066274	0	34066274	A	G
5	chr5_34067392	0	34067392	A	C
5	chr5_34070409	0	34070409	C	T
5	chr5_34071057	0	34071057	A	G
5	chr5_34073336	0	34073336	A	T
5	chr5_34084213	0	34084213	T	A
5	chr5_34086793	0	34086793	G	A
5	chr5_34105530	0	34105530	C	T
5	chr5_34106764	0	34106764	A	G
5	chr5_34114761	0	34114761	C	T
5	chr5_34115575	0	34115575	G	C
5	chr5_34125588	0	34125588	G	C
5	chr5_34138668	0	34138668	C	T
5	chr5_34158910	0	34158910	A	T
5	chr5_34163489	0	34163489	C	T
5	chr5_34165821	0	34165821	A	G
5	chr5_34166046	0	34166046	A	G
5	chr5_34168886	0	34168886	G	A
5	chr5_34174897	0	34174897	T	C
5	chr5_34181662	0	34181662	G	A
5	chr5_34186493	0	34186493	G	A
5	chr5_34188566	0	34188566	C	T
5	chr5_34192361	0	34192361	A	T
5	chr5_34192841	0	34192841	T	C
5	chr5_34198157	0	34198157	C	T
5	chr5_34205223	0	34205223	G	A
5	chr5_34207062	0	34207062	G	T
5	chr5_34208871	0	34208871	C	A
5	chr5_34210318	0	34210318	T	C
5	chr5_34216539	0	34216539	C	G
5	chr5_34218919	0	34218919	C	G
5	chr5_34229090	0	34229090	A	G
5	chr5_34229179	0	34229179	T	C
5	chr5_34230830	0	34230830	C	T
5	chr5_34236900	0	34236900	A	T
5	chr5_34243789	0	34243789	C	T
5	chr5_34253525	0	34253525	T	C
5	chr5_34255771	0	34255771	T	C
5	chr5_34257767	0	34257767	C	A
5	chr5_34258830	0	34258830	T	G
5	chr5_34271206	0	34271206	A	C
5	chr5_34274396	0	34274396	T	C
5	chr5_34276788	0	34276788	C	A
5	chr5_34282232	0	34282232	T	C
5	chr5_34284563	0	34284563	C	G
5	chr5_34298999	0	34298999	A	T
5	chr5_34299072	0	34299072	T	C
5	chr5_34299084	0	34299084	A	G
5	chr5_34305392	0	34305392	A	G
5	chr5_34307542	0	34307542	T	A
5	chr5_34307684	0	34307684	G	A
5	chr5_34317030	0	34317030	C	T
5	chr5_34323445	0	34323445	C	T
5	chr5_34330892	0	34330892	A	G
5	chr5_34331143	0	34331143	T	C
5	chr5_34331906	0	34331906	T	C
5	chr5_34336561	0	34336561	C	T
5	chr5_34337500	0	34337500	G	C
5	chr5_34338991	0	34338991	A	G
5	chr5_34340867	0	34340867	A	G
5	chr5_34341883	0	34341883	A	C
5	chr5_34342235	0	34342235	C	A
5	chr5_34345566	0	34345566	G	A
5	chr5_34350963	0	34350963	C	T
5	chr5_34355865	0	34355865	C	T
5	chr5_34356722	0	34356722	C	T
5	chr5_34357405	0	34357405	C	T
5	chr5_34359748	0	34359748	G	T
5	chr5_34359953	0	34359953	G	T
5	chr5_34373173	0	34373173	C	T
5	chr5_34377175	0	34377175	G	C
5	chr5_34380237	0	34380237	C	G
5	chr5_34463364	0	34463364	A	G
5	chr5_34471683	0	34471683	A	G
5	chr5_34473222	0	34473222	A	G
5	chr5_34478541	0	34478541	G	A
5	chr5_34496849	0	34496849	A	C
5	chr5_34501079	0	34501079	T	G
5	chr5_34504039	0	34504039	T	C
5	chr5_34512023	0	34512023	T	G
5	chr5_34513317	0	34513317	T	C
5	chr5_34514316	0	34514316	T	C
5	chr5_34515122	0	34515122	A	G
5	chr5_34523154	0	34523154	T	C
5	chr5_34523561	0	34523561	G	A
5	chr5_34531429	0	34531429	C	T
5	chr5_34535695	0	34535695	G	A
5	chr5_34539938	0	34539938	A	C
5	chr5_34548597	0	34548597	T	C
5	chr5_34550686	0	34550686	A	G
5	chr5_34551116	0	34551116	A	T
5	chr5_34551633	0	34551633	A	G
5	chr5_34556491	0	34556491	T	C
5	chr5_34564595	0	34564595	T	C
5	chr5_34565901	0	34565901	C	A
5	chr5_34568657	0	34568657	C	T
5	chr5_34572123	0	34572123	G	C
5	chr5_34573423	0	34573423	G	C
5	chr5_34574192	0	34574192	A	G
5	chr5_34575267	0	34575267	A	G
5	chr5_34581033	0	34581033	A	G
5	chr5_34582797	0	34582797	T	C
5	chr5_34583150	0	34583150	G	A
5	chr5_34587440	0	34587440	T	C
5	chr5_34595333	0	34595333	T	C
5	chr5_34601774	0	34601774	A	G
5	chr5_34603499	0	34603499	C	T
5	chr5_34608526	0	34608526	G	C
5	chr5_34608744	0	34608744	C	T
5	chr5_34612278	0	34612278	A	G
5	chr5_34616778	0	34616778	T	G
5	chr5_34617810	0	34617810	A	G
5	chr5_34618242	0	34618242	A	G
5	chr5_34620864	0	34620864	C	T
5	chr5_34622769	0	34622769	A	G
5	chr5_34628593	0	34628593	C	T
5	chr5_34632244	0	34632244	C	T
5	chr5_34632638	0	34632638	C	T
5	chr5_34636439	0	34636439	C	A
5	chr5_34637738	0	34637738	G	A
5	chr5_34640530	0	34640530	T	C
5	chr5_34646475	0	34646475	G	A
5	chr5_34648455	0	34648455	T	C
5	chr5_34651658	0	34651658	T	C
5	chr5_34658509	0	34658509	C	T
5	chr5_34660475	0	34660475	T	C
5	chr5_34660512	0	34660512	G	T
5	chr5_34665919	0	34665919	A	G
5	chr5_34668456	0	34668456	C	G
5	chr5_34672835	0	34672835	T	G
5	chr5_34683847	0	34683847	A	C
5	chr5_34689863	0	34689863	A	G
5	chr5_34691498	0	34691498	T	C
5	chr5_34695972	0	34695972	A	G
5	chr5_34697927	0	34697927	T	C
5	chr5_34698188	0	34698188	A	C
5	chr5_34699920	0	34699920	C	T
5	chr5_34700842	0	34700842	G	A
5	chr5_34704083	0	34704083	T	A
5	chr5_34707445	0	34707445	A	G
5	chr5_34712140	0	34712140	T	A
5	chr5_34713005	0	34713005	G	A
5	chr5_34714660	0	34714660	T	C
5	chr5_34716324	0	34716324	T	C
5	chr5_34718986	0	34718986	A	C
5	chr5_34725606	0	34725606	T	C
5	chr5_34734091	0	34734091	T	A
5	chr5_34734142	0	34734142	T	G
5	chr5_34738023	0	34738023	A	G
5	chr5_34738995	0	34738995	T	C
5	chr5_34739611	0	34739611	A	G
5	chr5_34744038	0	34744038	G	A
5	chr5_34745390	0	34745390	T	A
5	chr5_34754352	0	34754352	C	G
5	chr5_34758177	0	34758177	T	C
5	chr5_34759772	0	34759772	C	T
5	chr5_34765720	0	34765720	C	G
5	chr5_34769137	0	34769137	G	A
5	chr5_34770665	0	34770665	A	G
5	chr5_34772936	0	34772936	C	T
5	chr5_34784005	0	34784005	G	T
5	chr5_34786083	0	34786083	C	T
5	chr5_34786617	0	34786617	G	A
5	chr5_34794440	0	34794440	A	G
5	chr5_34800327	0	34800327	T	C
5	chr5_34807118	0	34807118	A	G
5	chr5_34815070	0	34815070	A	G
5	chr5_34827611	0	34827611	G	C
5	chr5_34827633	0	34827633	A	G
5	chr5_34836096	0	34836096	G	A
5	chr5_34839198	0	34839198	T	C
5	chr5_34839395	0	34839395	G	A
5	chr5_34844894	0	34844894	A	G
5	chr5_34849396	0	34849396	T	C
5	chr5_34850432	0	34850432	T	C
5	chr5_34857598	0	34857598	T	C
5	chr5_34859142	0	34859142	C	G
5	chr5_34860005	0	34860005	C	T
5	chr5_34863076	0	34863076	A	C
5	chr5_34866614	0	34866614	C	T
5	chr5_34867139	0	34867139	T	C
5	chr5_34869659	0	34869659	T	C
5	chr5_34869817	0	34869817	T	C
5	chr5_34872561	0	34872561	G	C
5	chr5_34874973	0	34874973	A	G
5	chr5_34880465	0	34880465	A	G
5	chr5_34885501	0	34885501	T	C
5	chr5_34888019	0	34888019	T	C
5	chr5_34888785	0	34888785	A	G
5	chr5_34889727	0	34889727	A	C
5	chr5_34889901	0	34889901	T	G
5	chr5_34892704	0	34892704	G	A
5	chr5_34894686	0	34894686	T	G
5	chr5_34895299	0	34895299	A	G
5	chr5_34900254	0	34900254	A	T
5	chr5_34901663	0	34901663	A	G
5	chr5_34902352	0	34902352	T	C
5	chr5_34903253	0	34903253	G	A
5	chr5_34905193	0	34905193	G	A
5	chr5_34908812	0	34908812	G	C
5	chr5_34910661	0	34910661	A	T
5	chr5_34914961	0	34914961	T	C
5	chr5_34920324	0	34920324	A	G
5	chr5_34921558	0	34921558	A	G
5	chr5_34922027	0	34922027	G	A
5	chr5_34922262	0	34922262	C	T
5	chr5_34924839	0	34924839	C	T
5	chr5_34925886	0	34925886	T	C
5	chr5_34926683	0	34926683	T	C
5	chr5_34929795	0	34929795	C	T
5	chr5_34932536	0	34932536	T	C
5	chr5_34934359	0	34934359	T	C
5	chr5_34935233	0	34935233	C	T
5	chr5_34938837	0	34938837	A	G
5	chr5_34942070	0	34942070	A	G
5	chr5_34944737	0	34944737	T	C
5	chr5_34946038	0	34946038	C	G
5	chr5_34946542	0	34946542	C	T
5	chr5_34951320	0	34951320	T	C
5	chr5_34951856	0	34951856	G	T
5	chr5_34953302	0	34953302	C	A
5	chr5_34953319	0	34953319	G	A
5	chr5_34957052	0	34957052	T	C
5	chr5_34957699	0	34957699	G	A
5	chr5_34959174	0	34959174	T	C
5	chr5_34964064	0	34964064	A	G
5	chr5_34964673	0	34964673	C	T
5	chr5_34965254	0	34965254	C	T
5	chr5_34968490	0	34968490	G	T
5	chr5_34976690	0	34976690	A	G
5	chr5_34977246	0	34977246	A	G
5	chr5_34990536	0	34990536	A	G
5	chr5_34994142	0	34994142	A	G
5	chr5_34997582	0	34997582	A	C
5	chr5_34997932	0	34997932	A	G
5	chr5_34999674	0	34999674	A	G
5	chr5_35002036	0	35002036	T	C
5	chr5_35002273	0	35002273	G	C
5	chr5_35009199	0	35009199	C	A
5	chr5_35009803	0	35009803	A	G
5	chr5_35011432	0	35011432	G	A
5	chr5_35013007	0	35013007	C	A
5	chr5_35014322	0	35014322	A	G
5	chr5_35015036	0	35015036	C	G
5	chr5_35016060	0	35016060	A	G
5	chr5_35024526	0	35024526	T	C
5	chr5_35028040	0	35028040	C	G
5	chr5_35040349	0	35040349	A	G
5	chr5_35049142	0	35049142	C	G
5	chr5_35054700	0	35054700	A	G
5	chr5_35054926	0	35054926	A	G
5	chr5_35056147	0	35056147	G	A
5	chr5_35059845	0	35059845	A	G
5	chr5_35074209	0	35074209	A	G
5	chr5_35076594	0	35076594	G	A
5	chr5_35079131	0	35079131	C	T
5	chr5_35495335	0	35495335	C	G
5	chr5_35497853	0	35497853	A	G
5	chr5_35508489	0	35508489	G	A
5	chr5_35516312	0	35516312	T	C
5	chr5_35701211	0	35701211	A	G
5	chr5_35711370	0	35711370	C	T
5	chr5_35718819	0	35718819	A	G
5	chr5_35722459	0	35722459	G	C
5	chr5_35725732	0	35725732	T	C
5	chr5_35734154	0	35734154	C	T
5	chr5_35749812	0	35749812	A	G
5	chr5_35750020	0	35750020	G	A
5	chr5_35752673	0	35752673	A	G
5	chr5_35760643	0	35760643	A	G
5	chr5_35764386	0	35764386	G	C
5	chr5_35794052	0	35794052	C	T
5	chr5_35803939	0	35803939	T	C
5	chr5_35806810	0	35806810	A	T
5	chr5_35810646	0	35810646	T	C
5	chr5_35814808	0	35814808	T	A
5	chr5_35815669	0	35815669	A	G
5	chr5_35821569	0	35821569	A	G
5	chr5_35826007	0	35826007	A	G
5	chr5_35826857	0	35826857	C	A
5	chr5_35827453	0	35827453	C	T
5	chr5_35827690	0	35827690	G	A
5	chr5_35832640	0	35832640	C	T
5	chr5_35833930	0	35833930	T	C
5	chr5_35840025	0	35840025	G	C
5	chr5_35840522	0	35840522	G	T
5	chr5_35841925	0	35841925	C	G
5	chr5_35853913	0	35853913	G	C
5	chr5_35863087	0	35863087	C	T
5	chr5_35866483	0	35866483	C	T
5	chr5_35868889	0	35868889	G	C
5	chr5_35871292	0	35871292	G	A
5	chr5_35872298	0	35872298	G	A
5	chr5_35877939	0	35877939	C	A
5	chr5_35884186	0	35884186	G	A
5	chr5_35890458	0	35890458	T	C
5	chr5_35896877	0	35896877	C	T
5	chr5_35900223	0	35900223	T	G
5	chr5_35905780	0	35905780	T	G
5	chr5_35923690	0	35923690	T	C
5	chr5_35926855	0	35926855	A	T
5	chr5_35928082	0	35928082	A	G
5	chr5_35928465	0	35928465	C	T
5	chr5_35943483	0	35943483	T	C
5	chr5_35943805	0	35943805	T	C
5	chr5_35943911	0	35943911	T	A
5	chr5_35945018	0	35945018	G	A
5	chr5_35946834	0	35946834	G	C
5	chr5_35949219	0	35949219	G	A
5	chr5_35950280	0	35950280	A	G
5	chr5_35964480	0	35964480	C	A
5	chr5_35977379	0	35977379	A	G
5	chr5_35979392	0	35979392	T	C
5	chr5_35981880	0	35981880	C	G
5	chr5_35984669	0	35984669	A	G
5	chr5_35995439	0	35995439	A	G
5	chr5_36014832	0	36014832	G	T
5	chr5_36015431	0	36015431	C	T
5	chr5_36026678	0	36026678	T	C
5	chr5_36027452	0	36027452	T	C
5	chr5_36029597	0	36029597	G	A
5	chr5_36034534	0	36034534	G	T
5	chr5_36038487	0	36038487	G	T
5	chr5_36040490	0	36040490	T	C
5	chr5_36041515	0	36041515	A	G
5	chr5_36043247	0	36043247	T	G
5	chr5_36157202	0	36157202	G	A
5	chr5_36203338	0	36203338	T	C
5	chr5_36203778	0	36203778	G	A
5	chr5_36207603	0	36207603	T	C
5	chr5_36213684	0	36213684	A	G
5	chr5_36216128	0	36216128	G	A
5	chr5_36219393	0	36219393	T	C
5	chr5_36228276	0	36228276	C	T
5	chr5_36229618	0	36229618	C	A
5	chr5_36230279	0	36230279	A	G
5	chr5_36232320	0	36232320	C	T
5	chr5_36243099	0	36243099	C	A
5	chr5_36245442	0	36245442	T	C
5	chr5_36246174	0	36246174	T	G
5	chr5_36247809	0	36247809	A	C
5	chr5_36248992	0	36248992	T	G
5	chr5_36249964	0	36249964	G	A
5	chr5_36252998	0	36252998	C	T
5	chr5_36258058	0	36258058	C	T
5	chr5_36262981	0	36262981	C	T
5	chr5_36263662	0	36263662	C	T
5	chr5_36268007	0	36268007	C	G
5	chr5_36268746	0	36268746	G	A
5	chr5_36271679	0	36271679	A	T
5	chr5_36272231	0	36272231	T	G
5	chr5_36274112	0	36274112	T	C
5	chr5_36276507	0	36276507	C	T
5	chr5_36277044	0	36277044	T	C
5	chr5_36285329	0	36285329	G	A
5	chr5_36294152	0	36294152	C	T
5	chr5_36294568	0	36294568	G	T
5	chr5_36304653	0	36304653	A	G
5	chr5_36306110	0	36306110	T	G
5	chr5_36306204	0	36306204	G	A
5	chr5_36327056	0	36327056	C	T
5	chr5_36327848	0	36327848	T	G
5	chr5_36334063	0	36334063	G	C
5	chr5_36338129	0	36338129	T	C
5	chr5_36344245	0	36344245	G	A
5	chr5_36344929	0	36344929	A	G
5	chr5_36346380	0	36346380	A	C
5	chr5_36349747	0	36349747	C	A
5	chr5_36353262	0	36353262	G	A
5	chr5_36363793	0	36363793	G	A
5	chr5_36363876	0	36363876	T	G
5	chr5_36369294	0	36369294	G	C
5	chr5_36374940	0	36374940	T	A
5	chr5_36377346	0	36377346	T	G
5	chr5_36379686	0	36379686	C	T
5	chr5_36396085	0	36396085	G	A
5	chr5_36413930	0	36413930	G	A
5	chr5_36416809	0	36416809	G	A
5	chr5_36418164	0	36418164	T	C
5	chr5_36419473	0	36419473	C	G
5	chr5_36419926	0	36419926	A	C
5	chr5_36421142	0	36421142	A	G
5	chr5_36423207	0	36423207	T	C
5	chr5_36426351	0	36426351	A	G
5	chr5_36435352	0	36435352	A	G
5	chr5_36437567	0	36437567	G	C
5	chr5_36438341	0	36438341	G	A
5	chr5_36445338	0	36445338	G	A
5	chr5_36456962	0	36456962	T	G
5	chr5_36468591	0	36468591	G	A
5	chr5_36470081	0	36470081	G	C
5	chr5_36470204	0	36470204	G	C
5	chr5_36482396	0	36482396	T	C
5	chr5_36483145	0	36483145	A	G
5	chr5_36485070	0	36485070	T	G
5	chr5_36492563	0	36492563	G	C
5	chr5_36510407	0	36510407	C	G
5	chr5_36521080	0	36521080	C	T
5	chr5_36521272	0	36521272	T	A
5	chr5_36524010	0	36524010	A	G
5	chr5_36524222	0	36524222	G	A
5	chr5_36524391	0	36524391	G	A
5	chr5_36525661	0	36525661	T	C
5	chr5_36528352	0	36528352	G	A
5	chr5_36529531	0	36529531	A	G
5	chr5_36529689	0	36529689	T	C
5	chr5_36541974	0	36541974	G	C
5	chr5_36543891	0	36543891	A	G
5	chr5_36548542	0	36548542	A	G
5	chr5_36549103	0	36549103	T	C
5	chr5_36549170	0	36549170	C	T
5	chr5_36562344	0	36562344	T	C
5	chr5_36569212	0	36569212	T	C
5	chr5_36571205	0	36571205	G	C
5	chr5_36573296	0	36573296	T	C
5	chr5_36575251	0	36575251	A	C
5	chr5_36576507	0	36576507	C	T
5	chr5_36578811	0	36578811	C	T
5	chr5_36582210	0	36582210	T	C
5	chr5_36591962	0	36591962	A	G
5	chr5_36592182	0	36592182	C	A
5	chr5_36595452	0	36595452	A	C
5	chr5_36595728	0	36595728	C	T
5	chr5_36596493	0	36596493	C	T
5	chr5_36601043	0	36601043	T	C
5	chr5_36602352	0	36602352	A	G
5	chr5_36603914	0	36603914	G	C
5	chr5_36605610	0	36605610	C	A
5	chr5_36609127	0	36609127	G	A
5	chr5_36610781	0	36610781	C	A
5	chr5_36612632	0	36612632	C	A
5	chr5_36614595	0	36614595	T	G
5	chr5_36618580	0	36618580	A	G
5	chr5_36620515	0	36620515	G	T
5	chr5_36633093	0	36633093	C	T
5	chr5_36789575	0	36789575	T	A
5	chr5_36794872	0	36794872	A	G
5	chr5_36795557	0	36795557	C	G
5	chr5_36797792	0	36797792	A	C
5	chr5_36804291	0	36804291	A	G
5	chr5_36821665	0	36821665	A	G
5	chr5_36833240	0	36833240	G	C
5	chr5_36833412	0	36833412	T	C
5	chr5_36833831	0	36833831	A	G
5	chr5_36834183	0	36834183	T	C
5	chr5_36838968	0	36838968	T	G
5	chr5_36839444	0	36839444	A	G
5	chr5_36841177	0	36841177	A	C
5	chr5_36844008	0	36844008	T	A
5	chr5_36846544	0	36846544	A	G
5	chr5_36851433	0	36851433	G	A
5	chr5_36854450	0	36854450	T	A
5	chr5_36855625	0	36855625	A	G
5	chr5_36858836	0	36858836	A	C
5	chr5_36858953	0	36858953	C	T
5	chr5_36860104	0	36860104	T	C
5	chr5_36864403	0	36864403	C	T
5	chr5_36871156	0	36871156	A	G
5	chr5_36874203	0	36874203	T	G
5	chr5_36877942	0	36877942	C	T
5	chr5_36891693	0	36891693	C	G
5	chr5_36894501	0	36894501	C	T
5	chr5_36900847	0	36900847	A	G
5	chr5_36900964	0	36900964	T	G
5	chr5_36926654	0	36926654	T	G
5	chr5_36934639	0	36934639	A	T
5	chr5_36943816	0	36943816	A	T
5	chr5_36945621	0	36945621	A	G
5	chr5_36947708	0	36947708	A	G
5	chr5_36951208	0	36951208	A	G
5	chr5_36951716	0	36951716	G	A
5	chr5_36954788	0	36954788	A	G
5	chr5_36955734	0	36955734	A	G
5	chr5_36961981	0	36961981	C	T
5	chr5_36967299	0	36967299	G	A
5	chr5_36970882	0	36970882	T	C
5	chr5_36971331	0	36971331	G	A
5	chr5_36974692	0	36974692	G	A
5	chr5_36975018	0	36975018	C	A
5	chr5_36982316	0	36982316	C	G
5	chr5_36985511	0	36985511	T	A
5	chr5_36985918	0	36985918	T	C
5	chr5_36999293	0	36999293	T	C
5	chr5_37002492	0	37002492	G	A
5	chr5_37020692	0	37020692	G	A
5	chr5_37053674	0	37053674	A	G
5	chr5_37053911	0	37053911	A	G
5	chr5_37055576	0	37055576	C	T
5	chr5_37067101	0	37067101	A	G
5	chr5_37069056	0	37069056	T	G
5	chr5_37072496	0	37072496	A	C
5	chr5_37087538	0	37087538	T	G
5	chr5_37094594	0	37094594	T	C
5	chr5_37094638	0	37094638	A	G
5	chr5_37095152	0	37095152	T	G
5	chr5_37098877	0	37098877	C	T
5	chr5_37101123	0	37101123	T	C
5	chr5_37103717	0	37103717	A	C
5	chr5_37120870	0	37120870	C	G
5	chr5_37121318	0	37121318	T	C
5	chr5_37122727	0	37122727	T	C
5	chr5_37131667	0	37131667	C	A
5	chr5_37138406	0	37138406	T	C
5	chr5_37141662	0	37141662	A	G
5	chr5_37148280	0	37148280	T	A
5	chr5_37152852	0	37152852	A	G
5	chr5_37179862	0	37179862	G	A
5	chr5_37187029	0	37187029	T	G
5	chr5_37187460	0	37187460	T	C
5	chr5_37191123	0	37191123	C	G
5	chr5_37193829	0	37193829	T	C
5	chr5_37193866	0	37193866	T	C
5	chr5_37202470	0	37202470	G	C
5	chr5_37204664	0	37204664	T	C
5	chr5_37205460	0	37205460	A	G
5	chr5_37205482	0	37205482	A	G
5	chr5_37211758	0	37211758	T	C
5	chr5_37216313	0	37216313	A	G
5	chr5_37223213	0	37223213	A	G
5	chr5_37226732	0	37226732	G	C
5	chr5_37227517	0	37227517	G	C
5	chr5_37240824	0	37240824	T	C
5	chr5_37246976	0	37246976	A	G
5	chr5_37247907	0	37247907	T	C
5	chr5_37250644	0	37250644	G	A
5	chr5_37253715	0	37253715	C	A
5	chr5_37256557	0	37256557	G	A
5	chr5_37257422	0	37257422	T	C
5	chr5_37272524	0	37272524	A	C
5	chr5_37272586	0	37272586	G	C
5	chr5_37275554	0	37275554	G	A
5	chr5_37276356	0	37276356	G	A
5	chr5_37277846	0	37277846	T	G
5	chr5_37282972	0	37282972	A	C
5	chr5_37283661	0	37283661	G	A
5	chr5_37284962	0	37284962	T	C
5	chr5_37285110	0	37285110	G	C
5	chr5_37288110	0	37288110	T	A
5	chr5_37289301	0	37289301	C	T
5	chr5_37289976	0	37289976	A	G
5	chr5_37293904	0	37293904	C	T
5	chr5_37294103	0	37294103	T	C
5	chr5_37322774	0	37322774	T	C
5	chr5_37334918	0	37334918	A	T
5	chr5_37354777	0	37354777	C	T
5	chr5_37359148	0	37359148	A	G
5	chr5_37362009	0	37362009	A	G
5	chr5_37362181	0	37362181	C	G
5	chr5_37362503	0	37362503	G	A
5	chr5_37368130	0	37368130	A	G
5	chr5_37374037	0	37374037	C	A
5	chr5_37374567	0	37374567	G	A
5	chr5_37381707	0	37381707	G	A
5	chr5_37390275	0	37390275	T	G
5	chr5_37394388	0	37394388	T	C
5	chr5_37399100	0	37399100	A	G
5	chr5_37405620	0	37405620	T	C
5	chr5_37407473	0	37407473	T	A
5	chr5_37415025	0	37415025	A	G
5	chr5_37422290	0	37422290	T	A
5	chr5_37424205	0	37424205	C	A
5	chr5_37438916	0	37438916	A	G
5	chr5_37443840	0	37443840	T	C
5	chr5_37449708	0	37449708	A	C
5	chr5_37451794	0	37451794	G	A
5	chr5_37460938	0	37460938	T	G
5	chr5_37461651	0	37461651	T	C
5	chr5_37463098	0	37463098	A	G
5	chr5_37463136	0	37463136	G	A
5	chr5_37472591	0	37472591	G	A
5	chr5_37472659	0	37472659	G	A
5	chr5_37475983	0	37475983	G	A
5	chr5_37476293	0	37476293	C	G
5	chr5_37476904	0	37476904	T	C
5	chr5_37478489	0	37478489	G	C
5	chr5_37483767	0	37483767	G	A
5	chr5_37485377	0	37485377	C	T
5	chr5_37489501	0	37489501	C	G
5	chr5_37500298	0	37500298	C	T
5	chr5_37503024	0	37503024	G	A
5	chr5_37509170	0	37509170	C	T
5	chr5_37509686	0	37509686	A	G
5	chr5_37510999	0	37510999	G	T
5	chr5_37512001	0	37512001	G	T
5	chr5_37529229	0	37529229	A	G
5	chr5_37533250	0	37533250	G	A
5	chr5_37535591	0	37535591	G	A
5	chr5_37536334	0	37536334	A	G
5	chr5_37537289	0	37537289	C	G
5	chr5_37543338	0	37543338	C	A
5	chr5_37550273	0	37550273	G	A
5	chr5_37550666	0	37550666	C	A
5	chr5_37552044	0	37552044	A	G
5	chr5_37552782	0	37552782	G	A
5	chr5_37557216	0	37557216	T	C
5	chr5_37561365	0	37561365	C	T
5	chr5_37564634	0	37564634	G	A
5	chr5_37565455	0	37565455	A	C
5	chr5_37566009	0	37566009	T	C
5	chr5_37567091	0	37567091	T	G
5	chr5_37575043	0	37575043	T	G
5	chr5_37575192	0	37575192	A	G
5	chr5_37580081	0	37580081	A	G
5	chr5_37580522	0	37580522	T	C
5	chr5_37581421	0	37581421	T	C
5	chr5_37586448	0	37586448	T	G
5	chr5_37587198	0	37587198	A	G
5	chr5_37607464	0	37607464	C	T
5	chr5_37608916	0	37608916	T	C
5	chr5_37608983	0	37608983	T	C
5	chr5_37612845	0	37612845	T	C
5	chr5_37622238	0	37622238	G	A
5	chr5_37625668	0	37625668	A	C
5	chr5_37629438	0	37629438	G	A
5	chr5_37631206	0	37631206	G	A
5	chr5_37633762	0	37633762	A	G
5	chr5_37635143	0	37635143	T	C
5	chr5_37635648	0	37635648	A	C
5	chr5_37636750	0	37636750	A	G
5	chr5_37637201	0	37637201	G	A
5	chr5_37638858	0	37638858	T	C
5	chr5_37644962	0	37644962	A	G
5	chr5_37648469	0	37648469	A	G
5	chr5_37653760	0	37653760	A	G
5	chr5_37655130	0	37655130	T	A
5	chr5_37660926	0	37660926	T	C
5	chr5_37663503	0	37663503	G	A
5	chr5_37665508	0	37665508	C	G
5	chr5_37666522	0	37666522	C	G
5	chr5_37666971	0	37666971	T	C
5	chr5_37672087	0	37672087	T	G
5	chr5_37676660	0	37676660	C	T
5	chr5_37681385	0	37681385	G	A
5	chr5_37685693	0	37685693	G	A
5	chr5_37695840	0	37695840	G	A
5	chr5_37696257	0	37696257	C	A
5	chr5_37700933	0	37700933	G	A
5	chr5_37701190	0	37701190	G	A
5	chr5_37704517	0	37704517	G	C
5	chr5_37713873	0	37713873	T	C
5	chr5_37720437	0	37720437	A	T
5	chr5_37725409	0	37725409	G	C
5	chr5_37727635	0	37727635	C	A
5	chr5_37732235	0	37732235	G	A
5	chr5_37741913	0	37741913	G	A
5	chr5_37751011	0	37751011	T	C
5	chr5_37758173	0	37758173	C	G
5	chr5_37758850	0	37758850	C	T
5	chr5_37761866	0	37761866	C	T
5	chr5_37766145	0	37766145	T	C
5	chr5_37767943	0	37767943	T	C
5	chr5_37775181	0	37775181	G	A
5	chr5_37775316	0	37775316	A	G
5	chr5_37780246	0	37780246	T	C
5	chr5_37785054	0	37785054	C	T
5	chr5_37790387	0	37790387	A	G
5	chr5_37790477	0	37790477	T	G
5	chr5_37790775	0	37790775	T	C
5	chr5_37799389	0	37799389	T	C
5	chr5_37804615	0	37804615	C	T
5	chr5_37807456	0	37807456	C	T
5	chr5_37814964	0	37814964	T	C
5	chr5_37819068	0	37819068	C	T
5	chr5_37833932	0	37833932	T	C
5	chr5_37839145	0	37839145	C	G
5	chr5_37840986	0	37840986	G	T
5	chr5_37850777	0	37850777	A	G
5	chr5_37853144	0	37853144	C	T
5	chr5_37854823	0	37854823	A	G
5	chr5_37859103	0	37859103	G	A
5	chr5_37859875	0	37859875	T	A
5	chr5_37868037	0	37868037	A	G
5	chr5_37868364	0	37868364	T	C
5	chr5_37868370	0	37868370	A	G
5	chr5_37872237	0	37872237	A	G
5	chr5_37876215	0	37876215	G	A
5	chr5_37878012	0	37878012	A	G
5	chr5_37888405	0	37888405	T	C
5	chr5_37888508	0	37888508	G	A
5	chr5_37888587	0	37888587	T	C
5	chr5_37901517	0	37901517	C	T
5	chr5_37914129	0	37914129	T	A
5	chr5_37918509	0	37918509	G	A
5	chr5_37919978	0	37919978	T	C
5	chr5_37922791	0	37922791	T	C
5	chr5_37930696	0	37930696	G	C
5	chr5_37932382	0	37932382	A	G
5	chr5_37938599	0	37938599	C	T
5	chr5_37939678	0	37939678	C	T
5	chr5_37943097	0	37943097	C	T
5	chr5_37951776	0	37951776	C	A
5	chr5_37958599	0	37958599	A	G
5	chr5_37958618	0	37958618	G	A
5	chr5_37987074	0	37987074	T	C
5	chr5_37989466	0	37989466	G	A
5	chr5_37990795	0	37990795	G	A
5	chr5_37990799	0	37990799	G	A
5	chr5_37995401	0	37995401	G	A
5	chr5_37998768	0	37998768	A	G
5	chr5_38002132	0	38002132	C	T
5	chr5_38005688	0	38005688	G	T
5	chr5_38024867	0	38024867	G	A
5	chr5_38026604	0	38026604	G	A
5	chr5_38041102	0	38041102	C	G
5	chr5_38042124	0	38042124	A	G
5	chr5_38042318	0	38042318	T	G
5	chr5_38046967	0	38046967	A	C
5	chr5_38069584	0	38069584	G	A
5	chr5_38075356	0	38075356	A	G
5	chr5_38078917	0	38078917	A	G
5	chr5_38083917	0	38083917	T	C
5	chr5_38084467	0	38084467	T	G
5	chr5_38091897	0	38091897	C	A
5	chr5_38094243	0	38094243	G	A
5	chr5_38097513	0	38097513	C	G
5	chr5_38105740	0	38105740	A	C
5	chr5_38115035	0	38115035	C	A
5	chr5_38117294	0	38117294	C	T
5	chr5_38119233	0	38119233	T	G
5	chr5_38123819	0	38123819	G	A
5	chr5_38127371	0	38127371	T	C
5	chr5_38127598	0	38127598	G	A
5	chr5_38127814	0	38127814	C	T
5	chr5_38128643	0	38128643	G	A
5	chr5_38132237	0	38132237	G	T
5	chr5_38134990	0	38134990	C	T
5	chr5_38139642	0	38139642	C	A
5	chr5_38140924	0	38140924	A	G
5	chr5_38149295	0	38149295	G	A
5	chr5_38149928	0	38149928	G	A
5	chr5_38151044	0	38151044	G	A
5	chr5_38153990	0	38153990	T	C
5	chr5_38163322	0	38163322	T	C
5	chr5_38172493	0	38172493	G	T
5	chr5_38184077	0	38184077	T	C
5	chr5_38191060	0	38191060	C	T
5	chr5_38191210	0	38191210	A	C
5	chr5_38192726	0	38192726	G	A
5	chr5_38193382	0	38193382	G	C
5	chr5_38194558	0	38194558	G	A
5	chr5_38198921	0	38198921	A	T
5	chr5_38200133	0	38200133	C	T
5	chr5_38200766	0	38200766	A	G
5	chr5_38201069	0	38201069	T	A
5	chr5_38210564	0	38210564	A	G
5	chr5_38212413	0	38212413	C	A
5	chr5_38225111	0	38225111	T	C
5	chr5_38225953	0	38225953	A	G
5	chr5_38226576	0	38226576	A	G
5	chr5_38240309	0	38240309	A	G
5	chr5_38242278	0	38242278	C	T
5	chr5_38250750	0	38250750	C	G
5	chr5_38253716	0	38253716	T	G
5	chr5_38254185	0	38254185	C	T
5	chr5_38262060	0	38262060	T	C
5	chr5_38277501	0	38277501	C	T
5	chr5_38278389	0	38278389	C	T
5	chr5_38288884	0	38288884	C	T
5	chr5_38293749	0	38293749	A	G
5	chr5_38295475	0	38295475	T	C
5	chr5_38295659	0	38295659	A	T
5	chr5_38298417	0	38298417	T	A
5	chr5_38306209	0	38306209	A	G
5	chr5_38306911	0	38306911	G	T
5	chr5_38307192	0	38307192	A	G
5	chr5_38310231	0	38310231	C	T
5	chr5_38315742	0	38315742	C	A
5	chr5_38315986	0	38315986	T	A
5	chr5_38321806	0	38321806	C	A
5	chr5_38338578	0	38338578	T	C
5	chr5_38352048	0	38352048	C	T
5	chr5_38366273	0	38366273	C	T
5	chr5_38369515	0	38369515	T	C
5	chr5_38373816	0	38373816	G	A
5	chr5_38391950	0	38391950	T	G
5	chr5_38395506	0	38395506	T	C
5	chr5_38396904	0	38396904	A	C
5	chr5_38403568	0	38403568	T	C
5	chr5_38406739	0	38406739	C	A
5	chr5_38409342	0	38409342	C	T
5	chr5_38422553	0	38422553	C	T
5	chr5_38427023	0	38427023	C	A
5	chr5_38433541	0	38433541	G	A
5	chr5_38439465	0	38439465	G	A
5	chr5_38443308	0	38443308	A	G
5	chr5_38446931	0	38446931	A	G
5	chr5_38448247	0	38448247	A	G
5	chr5_38448697	0	38448697	T	C
5	chr5_38451300	0	38451300	A	C
5	chr5_38456108	0	38456108	A	T
5	chr5_38460342	0	38460342	A	G
5	chr5_38469250	0	38469250	C	T
5	chr5_38469332	0	38469332	C	T
5	chr5_38487032	0	38487032	A	G
5	chr5_38490210	0	38490210	T	C
5	chr5_38499566	0	38499566	G	A
5	chr5_38503844	0	38503844	G	A
5	chr5_38504188	0	38504188	A	G
5	chr5_38516759	0	38516759	A	G
5	chr5_38519140	0	38519140	T	C
5	chr5_38519467	0	38519467	G	A
5	chr5_38539915	0	38539915	G	T
5	chr5_38546962	0	38546962	A	T
5	chr5_38549777	0	38549777	G	C
5	chr5_38560515	0	38560515	G	A
5	chr5_38563668	0	38563668	A	G
5	chr5_38565159	0	38565159	C	T
5	chr5_38574373	0	38574373	G	T
5	chr5_38576326	0	38576326	C	T
5	chr5_38577464	0	38577464	G	A
5	chr5_38587004	0	38587004	T	A
5	chr5_38587243	0	38587243	T	A
5	chr5_38589452	0	38589452	A	G
5	chr5_38593902	0	38593902	C	T
5	chr5_38594473	0	38594473	T	C
5	chr5_38597327	0	38597327	A	G
5	chr5_38598970	0	38598970	G	A
5	chr5_38601015	0	38601015	A	G
5	chr5_38604787	0	38604787	T	G
5	chr5_38610765	0	38610765	C	T
5	chr5_38627578	0	38627578	C	T
5	chr5_38629658	0	38629658	T	C
5	chr5_38638444	0	38638444	T	G
5	chr5_38662615	0	38662615	C	T
5	chr5_38662935	0	38662935	C	T
5	chr5_38662991	0	38662991	T	A
5	chr5_38668865	0	38668865	C	T
5	chr5_38678436	0	38678436	C	T
5	chr5_38682692	0	38682692	C	T
5	chr5_38702119	0	38702119	T	C
5	chr5_38706912	0	38706912	C	T
5	chr5_38708265	0	38708265	C	T
5	chr5_38708506	0	38708506	T	G
5	chr5_38718125	0	38718125	C	A
5	chr5_38720663	0	38720663	G	C
5	chr5_38726338	0	38726338	C	T
5	chr5_38727040	0	38727040	C	A
5	chr5_38735510	0	38735510	A	C
5	chr5_38739683	0	38739683	C	T
5	chr5_38741011	0	38741011	T	C
5	chr5_38742189	0	38742189	A	G
5	chr5_38743674	0	38743674	C	A
5	chr5_38744106	0	38744106	C	T
5	chr5_38745767	0	38745767	T	C
5	chr5_38752957	0	38752957	T	C
5	chr5_38762897	0	38762897	C	T
5	chr5_38764548	0	38764548	T	G
5	chr5_38777143	0	38777143	G	A
5	chr5_38780043	0	38780043	A	G
5	chr5_38783282	0	38783282	G	A
5	chr5_38791527	0	38791527	T	A
5	chr5_38796438	0	38796438	C	A
5	chr5_38806968	0	38806968	C	T
5	chr5_38811384	0	38811384	T	G
5	chr5_38820347	0	38820347	T	G
5	chr5_38823263	0	38823263	G	A
5	chr5_38829315	0	38829315	A	G
5	chr5_38840060	0	38840060	A	C
5	chr5_38843670	0	38843670	T	G
5	chr5_38844432	0	38844432	C	G
5	chr5_38845198	0	38845198	C	T
5	chr5_38848249	0	38848249	A	T
5	chr5_38851104	0	38851104	C	T
5	chr5_38856674	0	38856674	C	A
5	chr5_38860969	0	38860969	A	G
5	chr5_38861083	0	38861083	A	G
5	chr5_38866400	0	38866400	G	A
5	chr5_38869244	0	38869244	G	A
5	chr5_38892081	0	38892081	T	G
5	chr5_38899423	0	38899423	T	G
5	chr5_38903080	0	38903080	T	G
5	chr5_38907603	0	38907603	G	A
5	chr5_38908708	0	38908708	T	C
5	chr5_38914304	0	38914304	C	G
5	chr5_38916176	0	38916176	G	A
5	chr5_38921915	0	38921915	C	A
5	chr5_38922707	0	38922707	A	C
5	chr5_38923549	0	38923549	C	T
5	chr5_38929593	0	38929593	T	C
5	chr5_38929643	0	38929643	T	G
5	chr5_38930083	0	38930083	C	T
5	chr5_38930433	0	38930433	T	C
5	chr5_38931706	0	38931706	C	T
5	chr5_38938747	0	38938747	T	C
5	chr5_38944060	0	38944060	T	A
5	chr5_38955132	0	38955132	C	T
5	chr5_38958203	0	38958203	A	T
5	chr5_39020484	0	39020484	G	T
5	chr5_39023176	0	39023176	G	A
5	chr5_39024258	0	39024258	A	G
5	chr5_39038261	0	39038261	A	C
5	chr5_39039851	0	39039851	T	C
5	chr5_39050764	0	39050764	C	T
5	chr5_39058712	0	39058712	C	T
5	chr5_39060556	0	39060556	C	A
5	chr5_39060804	0	39060804	A	C
5	chr5_39060994	0	39060994	T	C
5	chr5_39066742	0	39066742	G	A
5	chr5_39069496	0	39069496	C	T
5	chr5_39081213	0	39081213	G	T
5	chr5_39085579	0	39085579	C	G
5	chr5_39088576	0	39088576	A	C
5	chr5_39089035	0	39089035	A	G
5	chr5_39089187	0	39089187	T	C
5	chr5_39092224	0	39092224	T	A
5	chr5_39098664	0	39098664	G	A
5	chr5_39106129	0	39106129	C	T
5	chr5_39107074	0	39107074	A	G
5	chr5_39108993	0	39108993	A	G
5	chr5_39109987	0	39109987	T	A
5	chr5_39112336	0	39112336	A	G
5	chr5_39117929	0	39117929	A	T
5	chr5_39118896	0	39118896	A	G
5	chr5_39125570	0	39125570	T	G
5	chr5_39126084	0	39126084	A	G
5	chr5_39131051	0	39131051	T	C
5	chr5_39131943	0	39131943	A	G
5	chr5_39136645	0	39136645	A	G
5	chr5_39136778	0	39136778	T	C
5	chr5_39137809	0	39137809	C	T
5	chr5_39142562	0	39142562	T	C
5	chr5_39149672	0	39149672	C	T
5	chr5_39152943	0	39152943	G	A
5	chr5_39153016	0	39153016	T	C
5	chr5_39162831	0	39162831	G	A
5	chr5_39163395	0	39163395	C	T
5	chr5_39171138	0	39171138	C	T
5	chr5_39184876	0	39184876	G	T
5	chr5_39186425	0	39186425	A	C
5	chr5_39192914	0	39192914	G	A
5	chr5_39199602	0	39199602	A	T
5	chr5_39199881	0	39199881	T	C
5	chr5_39224300	0	39224300	T	G
5	chr5_39224799	0	39224799	T	C
5	chr5_39227098	0	39227098	G	A
5	chr5_39231001	0	39231001	T	C
5	chr5_39236549	0	39236549	A	G
5	chr5_39238816	0	39238816	A	G
5	chr5_39247933	0	39247933	A	G
5	chr5_39248411	0	39248411	A	G
5	chr5_39289001	0	39289001	G	T
5	chr5_39291367	0	39291367	C	T
5	chr5_39294202	0	39294202	G	T
5	chr5_39311992	0	39311992	T	C
5	chr5_39312393	0	39312393	T	C
5	chr5_39313896	0	39313896	A	G
5	chr5_39316917	0	39316917	T	C
5	chr5_39317647	0	39317647	A	G
5	chr5_39319070	0	39319070	A	C
5	chr5_39324810	0	39324810	C	A
5	chr5_39333543	0	39333543	A	G
5	chr5_39365888	0	39365888	G	A
5	chr5_39368863	0	39368863	T	G
5	chr5_39377784	0	39377784	A	G
5	chr5_39391490	0	39391490	G	C
5	chr5_39393238	0	39393238	A	G
5	chr5_39411605	0	39411605	C	G
5	chr5_39417294	0	39417294	C	T
5	chr5_39427559	0	39427559	C	G
5	chr5_39430809	0	39430809	T	A
5	chr5_39442678	0	39442678	A	G
5	chr5_39445857	0	39445857	G	A
5	chr5_39486380	0	39486380	C	G
5	chr5_39490437	0	39490437	A	C
5	chr5_39501214	0	39501214	C	T
5	chr5_39508468	0	39508468	A	C
5	chr5_39510081	0	39510081	T	C
5	chr5_39517585	0	39517585	C	T
5	chr5_39518422	0	39518422	A	G
5	chr5_39521753	0	39521753	C	T
5	chr5_39545855	0	39545855	C	T
5	chr5_39547251	0	39547251	T	C
5	chr5_39547535	0	39547535	G	A
5	chr5_39556761	0	39556761	T	C
5	chr5_39578080	0	39578080	G	T
5	chr5_39603726	0	39603726	G	C
5	chr5_39622559	0	39622559	G	T
5	chr5_39629793	0	39629793	G	A
5	chr5_39631167	0	39631167	G	A
5	chr5_39631339	0	39631339	A	G
5	chr5_39631789	0	39631789	T	G
5	chr5_39633288	0	39633288	T	C
5	chr5_39633293	0	39633293	G	C
5	chr5_39634479	0	39634479	G	C
5	chr5_39642034	0	39642034	A	G
5	chr5_39642750	0	39642750	G	T
5	chr5_39657915	0	39657915	A	G
5	chr5_39658553	0	39658553	A	G
5	chr5_39659829	0	39659829	G	A
5	chr5_39663312	0	39663312	G	T
5	chr5_39667446	0	39667446	T	C
5	chr5_39677835	0	39677835	C	T
5	chr5_39716250	0	39716250	C	A
5	chr5_39721351	0	39721351	A	G
5	chr5_39729571	0	39729571	G	C
5	chr5_39731030	0	39731030	A	G
5	chr5_39733506	0	39733506	A	G
5	chr5_39734073	0	39734073	T	G
5	chr5_39742470	0	39742470	A	T
5	chr5_39745054	0	39745054	A	G
5	chr5_39745596	0	39745596	G	T
5	chr5_39750759	0	39750759	T	C
5	chr5_39753342	0	39753342	T	C
5	chr5_39757576	0	39757576	G	C
5	chr5_39758619	0	39758619	A	C
5	chr5_39761968	0	39761968	C	T
5	chr5_39766533	0	39766533	G	A
5	chr5_39768831	0	39768831	A	G
5	chr5_39776711	0	39776711	T	C
5	chr5_39776747	0	39776747	T	C
5	chr5_39784857	0	39784857	C	T
5	chr5_39791117	0	39791117	C	G
5	chr5_39795600	0	39795600	A	G
5	chr5_39797462	0	39797462	C	T
5	chr5_39798397	0	39798397	A	C
5	chr5_39798399	0	39798399	T	G
5	chr5_39803307	0	39803307	T	C
5	chr5_39804147	0	39804147	A	G
5	chr5_39805855	0	39805855	G	C
5	chr5_39817852	0	39817852	G	T
5	chr5_39819128	0	39819128	T	C
5	chr5_39819423	0	39819423	T	G
5	chr5_39822173	0	39822173	G	A
5	chr5_39822256	0	39822256	G	A
5	chr5_39822676	0	39822676	A	G
5	chr5_39827522	0	39827522	T	C
5	chr5_39839324	0	39839324	T	G
5	chr5_39842658	0	39842658	G	A
5	chr5_39843696	0	39843696	A	G
5	chr5_39847855	0	39847855	A	G
5	chr5_39858025	0	39858025	C	G
5	chr5_39866508	0	39866508	T	C
5	chr5_39870431	0	39870431	T	C
5	chr5_39877488	0	39877488	T	C
5	chr5_39890542	0	39890542	A	G
5	chr5_39890942	0	39890942	A	G
5	chr5_39893766	0	39893766	G	T
5	chr5_39902030	0	39902030	A	G
5	chr5_39907093	0	39907093	A	G
5	chr5_39913600	0	39913600	A	G
5	chr5_39913636	0	39913636	C	T
5	chr5_39918268	0	39918268	T	C
5	chr5_39919757	0	39919757	A	G
5	chr5_39920639	0	39920639	C	T
5	chr5_39920676	0	39920676	G	A
5	chr5_39927954	0	39927954	T	C
5	chr5_39932873	0	39932873	T	G
5	chr5_39940809	0	39940809	T	C
5	chr5_39946166	0	39946166	G	A
5	chr5_39949536	0	39949536	G	A
5	chr5_39953441	0	39953441	T	C
5	chr5_39956692	0	39956692	A	G
5	chr5_39969143	0	39969143	G	C
5	chr5_39973166	0	39973166	T	C
5	chr5_39979604	0	39979604	A	G
5	chr5_39989425	0	39989425	G	A
5	chr5_39993402	0	39993402	T	C
5	chr5_39994272	0	39994272	G	T
5	chr5_39994377	0	39994377	T	C
5	chr5_40007165	0	40007165	A	G
5	chr5_40013719	0	40013719	T	C
5	chr5_40018199	0	40018199	A	G
5	chr5_40019311	0	40019311	A	C
5	chr5_40020514	0	40020514	G	T
5	chr5_40029021	0	40029021	T	C
5	chr5_40030643	0	40030643	C	T
5	chr5_40044627	0	40044627	T	C
5	chr5_40057873	0	40057873	A	G
5	chr5_40072123	0	40072123	A	T
5	chr5_40078906	0	40078906	G	A
5	chr5_40086343	0	40086343	A	G
5	chr5_40091724	0	40091724	A	C
5	chr5_40092682	0	40092682	A	G
5	chr5_40099251	0	40099251	A	G
5	chr5_40100898	0	40100898	A	G
5	chr5_40101805	0	40101805	C	T
5	chr5_40103792	0	40103792	A	T
5	chr5_40114083	0	40114083	A	T
5	chr5_40116843	0	40116843	A	C
5	chr5_40117548	0	40117548	G	A
5	chr5_40122375	0	40122375	A	T
5	chr5_40126262	0	40126262	A	C
5	chr5_40133342	0	40133342	G	T
5	chr5_40142840	0	40142840	C	T
5	chr5_40144676	0	40144676	C	T
5	chr5_40145593	0	40145593	T	C
5	chr5_40149197	0	40149197	C	T
5	chr5_40151833	0	40151833	T	C
5	chr5_40169658	0	40169658	C	T
5	chr5_40170980	0	40170980	T	C
5	chr5_40189380	0	40189380	G	A
5	chr5_40190599	0	40190599	A	C
5	chr5_40192641	0	40192641	G	A
5	chr5_40192922	0	40192922	T	A
5	chr5_40194937	0	40194937	T	G
5	chr5_40195141	0	40195141	G	C
5	chr5_40211496	0	40211496	C	T
5	chr5_40243337	0	40243337	G	T
5	chr5_40246976	0	40246976	C	G
5	chr5_40247799	0	40247799	A	T
5	chr5_40254224	0	40254224	G	A
5	chr5_40260176	0	40260176	T	C
5	chr5_40260860	0	40260860	A	C
5	chr5_40261426	0	40261426	C	G
5	chr5_40277512	0	40277512	T	C
5	chr5_40277580	0	40277580	A	C
5	chr5_40278298	0	40278298	T	G
5	chr5_40279811	0	40279811	G	A
5	chr5_40281136	0	40281136	A	G
5	chr5_40283308	0	40283308	G	A
5	chr5_40287095	0	40287095	T	C
5	chr5_40294272	0	40294272	C	T
5	chr5_40300407	0	40300407	T	A
5	chr5_40303848	0	40303848	C	G
5	chr5_40304069	0	40304069	G	A
5	chr5_40308684	0	40308684	T	C
5	chr5_40327887	0	40327887	A	G
5	chr5_40337095	0	40337095	C	T
5	chr5_40337470	0	40337470	G	A
5	chr5_40337583	0	40337583	A	G
5	chr5_40338735	0	40338735	T	G
5	chr5_40339688	0	40339688	T	C
5	chr5_40352393	0	40352393	A	C
5	chr5_40355786	0	40355786	A	G
5	chr5_40364810	0	40364810	T	C
5	chr5_40366771	0	40366771	C	A
5	chr5_40370812	0	40370812	T	C
5	chr5_40375314	0	40375314	T	C
5	chr5_40377065	0	40377065	T	C
5	chr5_40378402	0	40378402	G	A
5	chr5_40378511	0	40378511	C	A
5	chr5_40382124	0	40382124	T	G
5	chr5_40391363	0	40391363	C	T
5	chr5_40393685	0	40393685	C	G
5	chr5_40395974	0	40395974	T	C
5	chr5_40417015	0	40417015	T	C
5	chr5_40417804	0	40417804	T	A
5	chr5_40444059	0	40444059	T	C
5	chr5_40445237	0	40445237	C	G
5	chr5_40465794	0	40465794	A	G
5	chr5_40485462	0	40485462	T	C
5	chr5_40488855	0	40488855	C	T
5	chr5_40491970	0	40491970	C	T
5	chr5_40496127	0	40496127	T	C
5	chr5_40511342	0	40511342	A	G
5	chr5_40520011	0	40520011	C	T
5	chr5_40523741	0	40523741	G	A
5	chr5_40525860	0	40525860	A	C
5	chr5_40556542	0	40556542	A	G
5	chr5_40557003	0	40557003	A	G
5	chr5_40573329	0	40573329	T	C
5	chr5_40573526	0	40573526	C	T
5	chr5_40573964	0	40573964	A	G
5	chr5_40576387	0	40576387	A	G
5	chr5_40582178	0	40582178	T	A
5	chr5_40583439	0	40583439	T	C
5	chr5_40585816	0	40585816	G	A
5	chr5_40588765	0	40588765	T	C
5	chr5_40595969	0	40595969	C	T
5	chr5_40608672	0	40608672	A	G
5	chr5_40610683	0	40610683	T	G
5	chr5_40613499	0	40613499	C	G
5	chr5_40615925	0	40615925	C	T
5	chr5_40621599	0	40621599	C	G
5	chr5_40624464	0	40624464	C	T
5	chr5_40633261	0	40633261	G	A
5	chr5_40652153	0	40652153	T	G
5	chr5_40665763	0	40665763	A	C
5	chr5_40665917	0	40665917	A	C
5	chr5_40685648	0	40685648	T	C
5	chr5_40743623	0	40743623	T	C
5	chr5_40744193	0	40744193	G	A
5	chr5_40748271	0	40748271	A	C
5	chr5_40776817	0	40776817	A	C
5	chr5_40777316	0	40777316	A	G
5	chr5_40777446	0	40777446	A	G
5	chr5_40778300	0	40778300	G	A
5	chr5_40784192	0	40784192	C	G
5	chr5_40810396	0	40810396	G	T
5	chr5_40905068	0	40905068	G	A
5	chr5_40933472	0	40933472	A	G
5	chr5_40945996	0	40945996	A	G
5	chr5_40954468	0	40954468	T	A
5	chr5_40962820	0	40962820	C	T
5	chr5_40966770	0	40966770	C	T
5	chr5_40985214	0	40985214	A	C
5	chr5_40991032	0	40991032	A	G
5	chr5_40991919	0	40991919	G	C
5	chr5_41000688	0	41000688	C	G
5	chr5_41009402	0	41009402	A	G
5	chr5_41012242	0	41012242	A	G
5	chr5_41018798	0	41018798	C	T
5	chr5_41020123	0	41020123	G	T
5	chr5_41058870	0	41058870	G	A
5	chr5_41106354	0	41106354	G	C
5	chr5_41113331	0	41113331	A	G
5	chr5_41119552	0	41119552	A	G
5	chr5_41126649	0	41126649	T	C
5	chr5_41138857	0	41138857	T	A
5	chr5_41144780	0	41144780	A	G
5	chr5_41146813	0	41146813	A	G
5	chr5_41146831	0	41146831	A	C
5	chr5_41156229	0	41156229	A	G
5	chr5_41163554	0	41163554	T	G
5	chr5_41164035	0	41164035	T	G
5	chr5_41172579	0	41172579	T	C
5	chr5_41174620	0	41174620	T	A
5	chr5_41184898	0	41184898	A	C
5	chr5_41189093	0	41189093	G	C
5	chr5_41189922	0	41189922	A	C
5	chr5_41193550	0	41193550	A	G
5	chr5_41195753	0	41195753	T	C
5	chr5_41202750	0	41202750	C	T
5	chr5_41208357	0	41208357	G	C
5	chr5_41222482	0	41222482	G	A
5	chr5_41223787	0	41223787	C	G
5	chr5_41229737	0	41229737	T	A
5	chr5_41230168	0	41230168	G	A
5	chr5_41231197	0	41231197	T	C
5	chr5_41233853	0	41233853	C	T
5	chr5_41237829	0	41237829	T	G
5	chr5_41240689	0	41240689	A	G
5	chr5_41241340	0	41241340	T	G
5	chr5_41265339	0	41265339	T	C
5	chr5_41266501	0	41266501	C	T
5	chr5_41271472	0	41271472	C	T
5	chr5_41289487	0	41289487	G	C
5	chr5_41292164	0	41292164	C	G
5	chr5_41299429	0	41299429	T	A
5	chr5_41300027	0	41300027	A	G
5	chr5_41301719	0	41301719	T	A
5	chr5_41304183	0	41304183	G	A
5	chr5_41306322	0	41306322	G	A
5	chr5_41312084	0	41312084	A	G
5	chr5_41318135	0	41318135	A	G
5	chr5_41318957	0	41318957	G	A
5	chr5_41328736	0	41328736	G	A
5	chr5_41330885	0	41330885	A	G
5	chr5_41334347	0	41334347	A	C
5	chr5_41335616	0	41335616	T	G
5	chr5_41335990	0	41335990	T	C
5	chr5_41336902	0	41336902	T	C
5	chr5_41337756	0	41337756	C	A
5	chr5_41342977	0	41342977	A	G
5	chr5_41349867	0	41349867	A	G
5	chr5_41352407	0	41352407	G	A
5	chr5_41353026	0	41353026	A	G
5	chr5_41353436	0	41353436	A	G
5	chr5_41356288	0	41356288	G	A
5	chr5_41361591	0	41361591	T	C
5	chr5_41363360	0	41363360	G	A
5	chr5_41365820	0	41365820	A	G
5	chr5_41370321	0	41370321	T	A
5	chr5_41372948	0	41372948	T	C
5	chr5_41391210	0	41391210	A	G
5	chr5_41393249	0	41393249	A	G
5	chr5_41405794	0	41405794	T	C
5	chr5_41408529	0	41408529	G	A
5	chr5_41415839	0	41415839	A	G
5	chr5_41421364	0	41421364	T	C
5	chr5_41429291	0	41429291	C	T
5	chr5_41437164	0	41437164	C	T
5	chr5_41437213	0	41437213	C	T
5	chr5_41448285	0	41448285	G	A
5	chr5_41448390	0	41448390	A	G
5	chr5_41449586	0	41449586	A	C
5	chr5_41449766	0	41449766	T	A
5	chr5_41466370	0	41466370	C	T
5	chr5_41471234	0	41471234	A	G
5	chr5_41471246	0	41471246	A	G
5	chr5_41473506	0	41473506	A	G
5	chr5_41475021	0	41475021	A	G
5	chr5_41476591	0	41476591	C	G
5	chr5_41477560	0	41477560	T	C
5	chr5_41493530	0	41493530	A	G
5	chr5_41494881	0	41494881	A	G
5	chr5_41504751	0	41504751	C	T
5	chr5_41507921	0	41507921	T	G
5	chr5_41508239	0	41508239	A	G
5	chr5_41508480	0	41508480	T	C
5	chr5_41509975	0	41509975	A	G
5	chr5_41512512	0	41512512	G	A
5	chr5_41516982	0	41516982	T	C
5	chr5_41518791	0	41518791	T	C
5	chr5_41523328	0	41523328	C	A
5	chr5_41527691	0	41527691	C	T
5	chr5_41536265	0	41536265	A	G
5	chr5_41536295	0	41536295	G	C
5	chr5_41538712	0	41538712	A	C
5	chr5_41542810	0	41542810	T	A
5	chr5_41544199	0	41544199	T	C
5	chr5_41546673	0	41546673	C	T
5	chr5_41556436	0	41556436	T	A
5	chr5_41560747	0	41560747	A	G
5	chr5_41570840	0	41570840	T	G
5	chr5_41575537	0	41575537	G	A
5	chr5_41580657	0	41580657	A	G
5	chr5_41581208	0	41581208	C	G
5	chr5_41586720	0	41586720	T	C
5	chr5_41591288	0	41591288	C	T
5	chr5_41598587	0	41598587	A	G
5	chr5_41602289	0	41602289	A	C
5	chr5_41603314	0	41603314	G	C
5	chr5_41603767	0	41603767	G	T
5	chr5_41612280	0	41612280	G	A
5	chr5_41618311	0	41618311	G	A
5	chr5_41618795	0	41618795	C	T
5	chr5_41618911	0	41618911	A	G
5	chr5_41620997	0	41620997	T	C
5	chr5_41625345	0	41625345	G	A
5	chr5_41632409	0	41632409	A	C
5	chr5_41635293	0	41635293	A	G
5	chr5_41640697	0	41640697	C	T
5	chr5_41640852	0	41640852	C	T
5	chr5_41657304	0	41657304	C	A
5	chr5_41658509	0	41658509	C	T
5	chr5_41660022	0	41660022	T	C
5	chr5_41660891	0	41660891	T	C
5	chr5_41661134	0	41661134	C	T
5	chr5_41666755	0	41666755	C	T
5	chr5_41668118	0	41668118	C	T
5	chr5_41670580	0	41670580	C	T
5	chr5_41676662	0	41676662	T	G
5	chr5_41677576	0	41677576	G	C
5	chr5_41681384	0	41681384	G	A
5	chr5_41683579	0	41683579	G	A
5	chr5_41684116	0	41684116	A	C
5	chr5_41691018	0	41691018	T	G
5	chr5_41691109	0	41691109	T	C
5	chr5_41695085	0	41695085	G	A
5	chr5_41700945	0	41700945	C	T
5	chr5_41700981	0	41700981	G	C
5	chr5_41705227	0	41705227	A	G
5	chr5_41714577	0	41714577	G	A
5	chr5_41715643	0	41715643	G	A
5	chr5_41719924	0	41719924	G	T
5	chr5_41720114	0	41720114	T	C
5	chr5_41723410	0	41723410	T	C
5	chr5_41733247	0	41733247	T	C
5	chr5_41734649	0	41734649	A	G
5	chr5_41736807	0	41736807	A	G
5	chr5_41737049	0	41737049	A	G
5	chr5_41740225	0	41740225	A	C
5	chr5_41747177	0	41747177	C	A
5	chr5_41750211	0	41750211	T	C
5	chr5_41759903	0	41759903	G	C
5	chr5_41761007	0	41761007	A	G
5	chr5_41787511	0	41787511	C	G
5	chr5_41790366	0	41790366	C	G
5	chr5_41793571	0	41793571	A	G
5	chr5_41805032	0	41805032	C	G
5	chr5_41807865	0	41807865	A	T
5	chr5_41822074	0	41822074	T	C
5	chr5_41828042	0	41828042	G	A
5	chr5_41833330	0	41833330	C	G
5	chr5_41833734	0	41833734	G	T
5	chr5_41840289	0	41840289	G	C
5	chr5_41850431	0	41850431	T	C
5	chr5_41854884	0	41854884	A	G
5	chr5_41855077	0	41855077	T	G
5	chr5_41863425	0	41863425	C	T
5	chr5_41874691	0	41874691	A	G
5	chr5_41889823	0	41889823	A	G
5	chr5_41904014	0	41904014	G	A
5	chr5_41916257	0	41916257	C	G
5	chr5_41920598	0	41920598	G	C
5	chr5_41923686	0	41923686	C	T
5	chr5_41925431	0	41925431	G	C
5	chr5_41937250	0	41937250	T	C
5	chr5_41939795	0	41939795	A	G
5	chr5_41944245	0	41944245	T	C
5	chr5_41952296	0	41952296	G	C
5	chr5_41953029	0	41953029	C	G
5	chr5_41963562	0	41963562	T	C
5	chr5_41972551	0	41972551	T	C
5	chr5_41972868	0	41972868	C	A
5	chr5_41976410	0	41976410	C	G
5	chr5_41976505	0	41976505	T	G
5	chr5_41977341	0	41977341	A	T
5	chr5_41978257	0	41978257	A	G
5	chr5_41985396	0	41985396	T	G
5	chr5_41991004	0	41991004	T	A
5	chr5_41999871	0	41999871	C	T
5	chr5_42000355	0	42000355	G	A
5	chr5_42001245	0	42001245	T	C
5	chr5_42003063	0	42003063	A	G
5	chr5_42003327	0	42003327	T	A
5	chr5_42004968	0	42004968	A	G
5	chr5_42005166	0	42005166	C	T
5	chr5_42030171	0	42030171	T	C
5	chr5_42045101	0	42045101	T	C
5	chr5_42050800	0	42050800	C	T
5	chr5_42053421	0	42053421	T	C
5	chr5_42061438	0	42061438	C	T
5	chr5_42071111	0	42071111	A	C
5	chr5_42071437	0	42071437	G	A
5	chr5_42071443	0	42071443	A	C
5	chr5_42077771	0	42077771	C	T
5	chr5_42079025	0	42079025	C	T
5	chr5_42079315	0	42079315	T	C
5	chr5_42096910	0	42096910	C	G
5	chr5_42100728	0	42100728	A	C
5	chr5_42101692	0	42101692	C	T
5	chr5_42102647	0	42102647	C	T
5	chr5_42103970	0	42103970	A	G
5	chr5_42115033	0	42115033	T	C
5	chr5_42115129	0	42115129	G	C
5	chr5_42121350	0	42121350	A	G
5	chr5_42129159	0	42129159	T	C
5	chr5_42129412	0	42129412	C	G
5	chr5_42142018	0	42142018	G	A
5	chr5_42146819	0	42146819	C	T
5	chr5_42148248	0	42148248	G	A
5	chr5_42157952	0	42157952	A	G
5	chr5_42159462	0	42159462	T	C
5	chr5_42159595	0	42159595	T	C
5	chr5_42159854	0	42159854	T	C
5	chr5_42169286	0	42169286	A	G
5	chr5_42170378	0	42170378	C	G
5	chr5_42171576	0	42171576	T	C
5	chr5_42173164	0	42173164	G	A
5	chr5_42180743	0	42180743	A	G
5	chr5_42181468	0	42181468	G	A
5	chr5_42188547	0	42188547	A	G
5	chr5_42191628	0	42191628	G	A
5	chr5_42201233	0	42201233	C	G
5	chr5_42204258	0	42204258	G	A
5	chr5_42207355	0	42207355	T	C
5	chr5_42221870	0	42221870	G	A
5	chr5_42224640	0	42224640	G	A
5	chr5_42231876	0	42231876	T	C
5	chr5_42238612	0	42238612	T	A
5	chr5_42238909	0	42238909	A	G
5	chr5_42245885	0	42245885	G	A
5	chr5_42248113	0	42248113	A	C
5	chr5_42256118	0	42256118	G	A
5	chr5_42257208	0	42257208	A	G
5	chr5_42304636	0	42304636	A	G
5	chr5_42317914	0	42317914	G	T
5	chr5_42318181	0	42318181	G	A
5	chr5_42320909	0	42320909	G	C
5	chr5_42328174	0	42328174	A	G
5	chr5_42331459	0	42331459	C	T
5	chr5_42336472	0	42336472	G	A
5	chr5_42338436	0	42338436	T	C
5	chr5_42346925	0	42346925	G	A
5	chr5_42353959	0	42353959	G	A
5	chr5_42357408	0	42357408	T	A
5	chr5_42363592	0	42363592	C	T
5	chr5_42367135	0	42367135	T	C
5	chr5_42381447	0	42381447	A	G
5	chr5_42391614	0	42391614	T	C
5	chr5_42405970	0	42405970	G	A
5	chr5_42414029	0	42414029	A	G
5	chr5_42414963	0	42414963	G	C
5	chr5_42429339	0	42429339	C	A
5	chr5_42443212	0	42443212	T	A
5	chr5_42447824	0	42447824	T	A
5	chr5_42457088	0	42457088	G	A
5	chr5_42457258	0	42457258	T	G
5	chr5_42480795	0	42480795	T	C
5	chr5_42481799	0	42481799	G	A
5	chr5_42482385	0	42482385	T	C
5	chr5_42492879	0	42492879	G	A
5	chr5_42496220	0	42496220	A	G
5	chr5_42504854	0	42504854	A	G
5	chr5_42508086	0	42508086	T	C
5	chr5_42512381	0	42512381	C	A
5	chr5_42519419	0	42519419	T	C
5	chr5_42526520	0	42526520	C	A
5	chr5_42532656	0	42532656	T	G
5	chr5_42538949	0	42538949	C	G
5	chr5_42539039	0	42539039	T	C
5	chr5_42539425	0	42539425	C	T
5	chr5_42568389	0	42568389	T	C
5	chr5_42583589	0	42583589	A	C
5	chr5_42611109	0	42611109	A	C
5	chr5_42615044	0	42615044	G	A
5	chr5_42615543	0	42615543	T	C
5	chr5_42624153	0	42624153	T	C
5	chr5_42624374	0	42624374	G	C
5	chr5_42628469	0	42628469	G	A
5	chr5_42632616	0	42632616	A	G
5	chr5_42634804	0	42634804	T	C
5	chr5_42634939	0	42634939	C	T
5	chr5_42645289	0	42645289	A	G
5	chr5_42654421	0	42654421	A	G
5	chr5_42655958	0	42655958	G	A
5	chr5_42660602	0	42660602	A	G
5	chr5_42662230	0	42662230	A	G
5	chr5_42669899	0	42669899	C	T
5	chr5_42670142	0	42670142	G	T
5	chr5_42670236	0	42670236	G	A
5	chr5_42671279	0	42671279	T	G
5	chr5_42677187	0	42677187	C	G
5	chr5_42677682	0	42677682	G	A
5	chr5_42679056	0	42679056	A	G
5	chr5_42687630	0	42687630	T	C
5	chr5_42688474	0	42688474	A	G
5	chr5_42691833	0	42691833	T	C
5	chr5_42696932	0	42696932	G	A
5	chr5_42698918	0	42698918	A	G
5	chr5_42713454	0	42713454	A	G
5	chr5_42714287	0	42714287	T	A
5	chr5_42729476	0	42729476	G	C
5	chr5_42731092	0	42731092	A	G
5	chr5_42732145	0	42732145	G	C
5	chr5_42735713	0	42735713	C	A
5	chr5_42737191	0	42737191	T	C
5	chr5_42748945	0	42748945	A	G
5	chr5_42761308	0	42761308	A	G
5	chr5_42769501	0	42769501	C	G
5	chr5_42770468	0	42770468	T	C
5	chr5_42776647	0	42776647	T	G
5	chr5_42778442	0	42778442	C	T
5	chr5_42783613	0	42783613	A	T
5	chr5_42784467	0	42784467	A	G
5	chr5_42794817	0	42794817	T	G
5	chr5_42795328	0	42795328	C	T
5	chr5_42795482	0	42795482	G	A
5	chr5_42795812	0	42795812	T	G
5	chr5_42799954	0	42799954	T	C
5	chr5_42808213	0	42808213	T	C
5	chr5_42810326	0	42810326	G	T
5	chr5_42817527	0	42817527	A	G
5	chr5_42819530	0	42819530	A	G
5	chr5_42828706	0	42828706	C	G
5	chr5_42834715	0	42834715	A	G
5	chr5_42835863	0	42835863	T	C
5	chr5_42837897	0	42837897	G	A
5	chr5_42844388	0	42844388	G	T
5	chr5_42847344	0	42847344	A	G
5	chr5_42850511	0	42850511	A	C
5	chr5_42856770	0	42856770	A	C
5	chr5_42867736	0	42867736	G	C
5	chr5_42867855	0	42867855	T	C
5	chr5_42871847	0	42871847	A	G
5	chr5_42882977	0	42882977	T	C
5	chr5_42888590	0	42888590	G	A
5	chr5_42890590	0	42890590	A	C
5	chr5_42890943	0	42890943	C	T
5	chr5_42899872	0	42899872	T	C
5	chr5_42900468	0	42900468	T	C
5	chr5_42906074	0	42906074	T	C
5	chr5_42907303	0	42907303	G	A
5	chr5_42909008	0	42909008	C	T
5	chr5_42915918	0	42915918	C	T
5	chr5_42918014	0	42918014	G	C
5	chr5_42919560	0	42919560	A	G
5	chr5_42933640	0	42933640	T	C
5	chr5_42934185	0	42934185	T	C
5	chr5_42937000	0	42937000	T	C
5	chr5_42937964	0	42937964	A	G
5	chr5_42941489	0	42941489	A	G
5	chr5_42948011	0	42948011	T	G
5	chr5_42957188	0	42957188	C	G
5	chr5_42957617	0	42957617	A	G
5	chr5_42960560	0	42960560	A	G
5	chr5_42967204	0	42967204	T	C
5	chr5_42968236	0	42968236	C	T
5	chr5_42969752	0	42969752	T	C
5	chr5_42970059	0	42970059	T	C
5	chr5_42971066	0	42971066	G	A
5	chr5_42976465	0	42976465	C	G
5	chr5_42980542	0	42980542	G	C
5	chr5_42981393	0	42981393	A	G
5	chr5_42982588	0	42982588	T	A
5	chr5_42989477	0	42989477	A	G
5	chr5_42993912	0	42993912	C	T
5	chr5_42996720	0	42996720	A	G
5	chr5_42999796	0	42999796	C	G
5	chr5_43001843	0	43001843	G	A
5	chr5_43007263	0	43007263	A	G
5	chr5_43024970	0	43024970	T	C
5	chr5_43025310	0	43025310	T	G
5	chr5_43027785	0	43027785	T	G
5	chr5_43034819	0	43034819	T	C
5	chr5_43035830	0	43035830	A	G
5	chr5_43039736	0	43039736	A	G
5	chr5_43040478	0	43040478	T	C
5	chr5_43041162	0	43041162	C	T
5	chr5_43050524	0	43050524	C	T
5	chr5_43051350	0	43051350	C	G
5	chr5_43054450	0	43054450	A	C
5	chr5_43054536	0	43054536	C	T
5	chr5_43059484	0	43059484	T	C
5	chr5_43062093	0	43062093	A	G
5	chr5_43066691	0	43066691	C	T
5	chr5_43075993	0	43075993	C	T
5	chr5_43076435	0	43076435	T	C
5	chr5_43082483	0	43082483	G	T
5	chr5_43085988	0	43085988	G	A
5	chr5_43091105	0	43091105	G	T
5	chr5_43100664	0	43100664	A	G
5	chr5_43101444	0	43101444	T	C
5	chr5_43103787	0	43103787	T	C
5	chr5_43104281	0	43104281	G	T
5	chr5_43114698	0	43114698	T	G
5	chr5_43130301	0	43130301	A	G
5	chr5_43133184	0	43133184	C	T
5	chr5_43141904	0	43141904	T	C
5	chr5_43145579	0	43145579	T	C
5	chr5_43150441	0	43150441	C	T
5	chr5_43151146	0	43151146	T	C
5	chr5_43160290	0	43160290	G	A
5	chr5_43164544	0	43164544	A	G
5	chr5_43168259	0	43168259	T	C
5	chr5_43171462	0	43171462	C	G
5	chr5_43171703	0	43171703	A	G
5	chr5_43173722	0	43173722	A	C
5	chr5_43186513	0	43186513	C	T
5	chr5_43194078	0	43194078	T	C
5	chr5_43196273	0	43196273	A	G
5	chr5_43199410	0	43199410	G	A
5	chr5_43200052	0	43200052	G	A
5	chr5_43203612	0	43203612	T	C
5	chr5_43206959	0	43206959	T	C
5	chr5_43212420	0	43212420	G	A
5	chr5_43217494	0	43217494	A	G
5	chr5_43226009	0	43226009	C	T
5	chr5_43227596	0	43227596	G	C
5	chr5_43235360	0	43235360	G	T
5	chr5_43235867	0	43235867	A	G
5	chr5_43236992	0	43236992	G	A
5	chr5_43238860	0	43238860	A	G
5	chr5_43257339	0	43257339	G	T
5	chr5_43262532	0	43262532	G	C
5	chr5_43272454	0	43272454	A	G
5	chr5_43273054	0	43273054	A	G
5	chr5_43273819	0	43273819	C	T
5	chr5_43274525	0	43274525	A	G
5	chr5_43275240	0	43275240	A	G
5	chr5_43281322	0	43281322	C	T
5	chr5_43284316	0	43284316	G	C
5	chr5_43284463	0	43284463	T	C
5	chr5_43285584	0	43285584	C	T
5	chr5_43292813	0	43292813	C	T
5	chr5_43295472	0	43295472	T	C
5	chr5_43312483	0	43312483	G	A
5	chr5_43322104	0	43322104	A	T
5	chr5_43327843	0	43327843	T	C
5	chr5_43331812	0	43331812	A	G
5	chr5_43337858	0	43337858	A	G
5	chr5_43338596	0	43338596	T	C
5	chr5_43340675	0	43340675	T	C
5	chr5_43360897	0	43360897	T	C
5	chr5_43362461	0	43362461	T	C
5	chr5_43366442	0	43366442	T	G
5	chr5_43375260	0	43375260	C	G
5	chr5_43388548	0	43388548	A	G
5	chr5_43389912	0	43389912	G	A
5	chr5_43398360	0	43398360	C	A
5	chr5_43401436	0	43401436	G	C
5	chr5_43406446	0	43406446	T	A
5	chr5_43406894	0	43406894	C	T
5	chr5_43407055	0	43407055	G	C
5	chr5_43408962	0	43408962	A	G
5	chr5_43412931	0	43412931	A	G
5	chr5_43416113	0	43416113	A	C
5	chr5_43418965	0	43418965	A	G
5	chr5_43431960	0	43431960	C	T
5	chr5_43438660	0	43438660	A	G
5	chr5_43440909	0	43440909	G	A
5	chr5_43449100	0	43449100	T	C
5	chr5_43450069	0	43450069	C	A
5	chr5_43453943	0	43453943	C	A
5	chr5_43458895	0	43458895	A	G
5	chr5_43459327	0	43459327	C	G
5	chr5_43463847	0	43463847	T	C
5	chr5_43471019	0	43471019	C	T
5	chr5_43488418	0	43488418	T	C
5	chr5_43490117	0	43490117	A	G
5	chr5_43493484	0	43493484	C	G
5	chr5_43502407	0	43502407	G	A
5	chr5_43512590	0	43512590	G	A
5	chr5_43516440	0	43516440	G	A
5	chr5_43522108	0	43522108	C	T
5	chr5_43524164	0	43524164	T	A
5	chr5_43529804	0	43529804	A	C
5	chr5_43530659	0	43530659	A	G
5	chr5_43548369	0	43548369	T	C
5	chr5_43573713	0	43573713	G	A
5	chr5_43583188	0	43583188	G	T
5	chr5_43590966	0	43590966	G	A
5	chr5_43600552	0	43600552	T	C
5	chr5_43605527	0	43605527	C	T
5	chr5_43605742	0	43605742	G	C
5	chr5_43605795	0	43605795	C	T
5	chr5_43611336	0	43611336	T	C
5	chr5_43612257	0	43612257	A	G
5	chr5_43612547	0	43612547	T	C
5	chr5_43613110	0	43613110	A	G
5	chr5_43619192	0	43619192	G	T
5	chr5_43622268	0	43622268	T	C
5	chr5_43622894	0	43622894	G	A
5	chr5_43633985	0	43633985	T	C
5	chr5_43636837	0	43636837	G	A
5	chr5_43643898	0	43643898	C	T
5	chr5_43644411	0	43644411	T	C
5	chr5_43649529	0	43649529	T	C
5	chr5_43650087	0	43650087	A	C
5	chr5_43658281	0	43658281	A	G
5	chr5_43668331	0	43668331	A	G
5	chr5_43670042	0	43670042	T	C
5	chr5_43674075	0	43674075	G	T
5	chr5_43676889	0	43676889	G	T
5	chr5_43677220	0	43677220	T	C
5	chr5_43678905	0	43678905	C	T
5	chr5_43684233	0	43684233	T	C
5	chr5_43685083	0	43685083	G	A
5	chr5_43689250	0	43689250	G	C
5	chr5_43690086	0	43690086	G	A
5	chr5_43700927	0	43700927	T	C
5	chr5_43706596	0	43706596	T	C
5	chr5_43719449	0	43719449	T	G
5	chr5_43765860	0	43765860	G	A
5	chr5_43766317	0	43766317	T	C
5	chr5_43773039	0	43773039	T	A
5	chr5_43785346	0	43785346	G	T
5	chr5_43801903	0	43801903	G	C
5	chr5_43804209	0	43804209	A	G
5	chr5_43807702	0	43807702	C	T
5	chr5_43808519	0	43808519	A	G
5	chr5_43809423	0	43809423	C	A
5	chr5_43810271	0	43810271	C	T
5	chr5_43811516	0	43811516	T	A
5	chr5_43812571	0	43812571	C	T
5	chr5_43813357	0	43813357	A	T
5	chr5_43814078	0	43814078	A	G
5	chr5_43819340	0	43819340	T	C
5	chr5_43821320	0	43821320	A	C
5	chr5_43822865	0	43822865	C	T
5	chr5_43825004	0	43825004	C	G
5	chr5_43825474	0	43825474	T	C
5	chr5_43839667	0	43839667	T	C
5	chr5_43841826	0	43841826	T	C
5	chr5_43854321	0	43854321	C	G
5	chr5_43858330	0	43858330	C	T
5	chr5_43864480	0	43864480	G	A
5	chr5_43872493	0	43872493	C	T
5	chr5_43874354	0	43874354	T	C
5	chr5_43878508	0	43878508	C	G
5	chr5_43891422	0	43891422	A	C
5	chr5_43916981	0	43916981	G	A
5	chr5_43923040	0	43923040	A	C
5	chr5_43925281	0	43925281	A	G
5	chr5_43931834	0	43931834	A	G
5	chr5_43933400	0	43933400	T	C
5	chr5_43934522	0	43934522	G	A
5	chr5_43938615	0	43938615	T	C
5	chr5_43942035	0	43942035	C	G
5	chr5_43942995	0	43942995	C	T
5	chr5_43946087	0	43946087	C	G
5	chr5_43949768	0	43949768	T	C
5	chr5_43951347	0	43951347	A	G
5	chr5_43953707	0	43953707	T	C
5	chr5_43953913	0	43953913	A	G
5	chr5_43954018	0	43954018	T	C
5	chr5_43959905	0	43959905	C	T
5	chr5_43961251	0	43961251	G	A
5	chr5_43962274	0	43962274	T	C
5	chr5_43962983	0	43962983	T	C
5	chr5_43968077	0	43968077	T	C
5	chr5_43970923	0	43970923	A	G
5	chr5_43972055	0	43972055	A	G
5	chr5_43978763	0	43978763	T	G
5	chr5_43983713	0	43983713	G	A
5	chr5_43990177	0	43990177	A	G
5	chr5_43995960	0	43995960	A	G
5	chr5_44002702	0	44002702	C	T
5	chr5_44007577	0	44007577	C	T
5	chr5_44019435	0	44019435	C	G
5	chr5_44028126	0	44028126	A	G
5	chr5_44028431	0	44028431	G	C
5	chr5_44032150	0	44032150	T	C
5	chr5_44033126	0	44033126	C	G
5	chr5_44039242	0	44039242	C	T
5	chr5_44046146	0	44046146	G	A
5	chr5_44051909	0	44051909	T	C
5	chr5_44052188	0	44052188	A	C
5	chr5_44052507	0	44052507	C	A
5	chr5_44052805	0	44052805	T	C
5	chr5_44054158	0	44054158	T	C
5	chr5_44059348	0	44059348	C	G
5	chr5_44068199	0	44068199	T	C
5	chr5_44068793	0	44068793	G	T
5	chr5_44070944	0	44070944	G	C
5	chr5_44083038	0	44083038	C	T
5	chr5_44089292	0	44089292	C	T
5	chr5_44092687	0	44092687	T	G
5	chr5_44092961	0	44092961	A	G
5	chr5_44097230	0	44097230	C	G
5	chr5_44098989	0	44098989	C	T
5	chr5_44102232	0	44102232	G	T
5	chr5_44103701	0	44103701	A	G
5	chr5_44107772	0	44107772	C	G
5	chr5_44109621	0	44109621	G	C
5	chr5_44123072	0	44123072	G	C
5	chr5_44123704	0	44123704	A	G
5	chr5_44133549	0	44133549	A	C
5	chr5_44137867	0	44137867	C	G
5	chr5_44138077	0	44138077	T	C
5	chr5_44139374	0	44139374	T	C
5	chr5_44141286	0	44141286	A	G
5	chr5_44168313	0	44168313	G	C
5	chr5_44169741	0	44169741	G	A
5	chr5_44171535	0	44171535	T	C
5	chr5_44190219	0	44190219	T	C
5	chr5_44190790	0	44190790	A	C
5	chr5_44191336	0	44191336	A	G
5	chr5_44191386	0	44191386	T	G
5	chr5_44209589	0	44209589	T	C
5	chr5_44246221	0	44246221	T	C
5	chr5_44260804	0	44260804	C	G
5	chr5_44262119	0	44262119	T	C
5	chr5_44264442	0	44264442	T	G
5	chr5_44265141	0	44265141	T	C
5	chr5_44268188	0	44268188	A	G
5	chr5_44275886	0	44275886	A	T
5	chr5_44278037	0	44278037	T	C
5	chr5_44286154	0	44286154	A	G
5	chr5_44289746	0	44289746	A	C
5	chr5_44291475	0	44291475	G	A
5	chr5_44294709	0	44294709	G	A
5	chr5_44299884	0	44299884	T	C
5	chr5_44300508	0	44300508	T	C
5	chr5_44303668	0	44303668	A	C
5	chr5_44304161	0	44304161	T	C
5	chr5_44305241	0	44305241	C	T
5	chr5_44326494	0	44326494	G	A
5	chr5_44330621	0	44330621	G	A
5	chr5_44336559	0	44336559	G	A
5	chr5_44336652	0	44336652	A	C
5	chr5_44338538	0	44338538	A	G
5	chr5_44338681	0	44338681	T	C
5	chr5_44351653	0	44351653	T	C
5	chr5_44363404	0	44363404	G	C
5	chr5_44363954	0	44363954	C	G
5	chr5_44367935	0	44367935	A	G
5	chr5_44369424	0	44369424	A	C
5	chr5_44369511	0	44369511	C	T
5	chr5_44373207	0	44373207	G	A
5	chr5_44383229	0	44383229	C	A
5	chr5_44394311	0	44394311	G	C
5	chr5_44397738	0	44397738	C	T
5	chr5_44401457	0	44401457	A	T
5	chr5_44407730	0	44407730	C	T
5	chr5_44411356	0	44411356	A	G
5	chr5_44414918	0	44414918	G	A
5	chr5_44418393	0	44418393	G	T
5	chr5_44422397	0	44422397	G	T
5	chr5_44426800	0	44426800	T	A
5	chr5_44430572	0	44430572	T	G
5	chr5_44431904	0	44431904	T	C
5	chr5_44433832	0	44433832	G	A
5	chr5_44434711	0	44434711	T	C
5	chr5_44437560	0	44437560	C	T
5	chr5_44437601	0	44437601	A	G
5	chr5_44438255	0	44438255	T	C
5	chr5_44469531	0	44469531	G	A
5	chr5_44471516	0	44471516	T	G
5	chr5_44478676	0	44478676	G	C
5	chr5_44481654	0	44481654	A	G
5	chr5_44488204	0	44488204	G	A
5	chr5_44491971	0	44491971	A	G
5	chr5_44501682	0	44501682	T	C
5	chr5_44505206	0	44505206	G	A
5	chr5_44514094	0	44514094	T	C
5	chr5_44514552	0	44514552	T	C
5	chr5_44517756	0	44517756	A	G
5	chr5_44531968	0	44531968	G	T
5	chr5_44532598	0	44532598	G	A
5	chr5_44572335	0	44572335	C	T
5	chr5_44572598	0	44572598	C	A
5	chr5_44575247	0	44575247	A	C
5	chr5_44575956	0	44575956	G	A
5	chr5_44578432	0	44578432	G	C
5	chr5_44589509	0	44589509	A	G
5	chr5_44593663	0	44593663	G	A
5	chr5_44597307	0	44597307	A	G
5	chr5_44613714	0	44613714	G	A
5	chr5_44619161	0	44619161	C	G
5	chr5_44624621	0	44624621	A	T
5	chr5_44626468	0	44626468	T	C
5	chr5_44628570	0	44628570	G	T
5	chr5_44644164	0	44644164	T	C
5	chr5_44645598	0	44645598	C	T
5	chr5_44649206	0	44649206	A	G
5	chr5_44652371	0	44652371	G	A
5	chr5_44665037	0	44665037	G	A
5	chr5_44677066	0	44677066	A	T
5	chr5_44684883	0	44684883	T	C
5	chr5_44692236	0	44692236	G	A
5	chr5_44697656	0	44697656	A	G
5	chr5_44703034	0	44703034	C	T
5	chr5_44707997	0	44707997	T	C
5	chr5_44711304	0	44711304	C	T
5	chr5_44715966	0	44715966	C	T
5	chr5_44717213	0	44717213	G	T
5	chr5_44719246	0	44719246	G	A
5	chr5_44720509	0	44720509	T	C
5	chr5_44721638	0	44721638	A	C
5	chr5_44723485	0	44723485	T	C
5	chr5_44724447	0	44724447	A	G
5	chr5_44725366	0	44725366	G	A
5	chr5_44725940	0	44725940	G	C
5	chr5_44738154	0	44738154	A	G
5	chr5_44741854	0	44741854	A	G
5	chr5_44750283	0	44750283	C	T
5	chr5_44781853	0	44781853	G	T
5	chr5_44784396	0	44784396	T	A
5	chr5_44785645	0	44785645	C	T
5	chr5_44786208	0	44786208	C	T
5	chr5_44795652	0	44795652	T	C
5	chr5_44800006	0	44800006	G	A
5	chr5_44801592	0	44801592	C	T
5	chr5_44807500	0	44807500	A	G
5	chr5_44812953	0	44812953	A	G
5	chr5_44815756	0	44815756	T	A
5	chr5_44818575	0	44818575	G	A
5	chr5_44819439	0	44819439	A	G
5	chr5_44828199	0	44828199	T	G
5	chr5_44840141	0	44840141	G	A
5	chr5_44848578	0	44848578	C	T
5	chr5_44849663	0	44849663	T	C
5	chr5_44854265	0	44854265	C	A
5	chr5_44859560	0	44859560	G	T
5	chr5_44863217	0	44863217	G	A
5	chr5_44872195	0	44872195	C	G
5	chr5_44881845	0	44881845	T	C
5	chr5_44883967	0	44883967	A	T
5	chr5_44902788	0	44902788	G	A
5	chr5_44903038	0	44903038	A	G
5	chr5_44913398	0	44913398	G	A
5	chr5_44914551	0	44914551	G	A
5	chr5_44914591	0	44914591	T	C
5	chr5_44943811	0	44943811	G	A
5	chr5_44945111	0	44945111	G	A
5	chr5_44958238	0	44958238	C	T
5	chr5_44969314	0	44969314	A	G
5	chr5_44978424	0	44978424	C	G
5	chr5_44989327	0	44989327	T	C
5	chr5_44992575	0	44992575	A	T
5	chr5_44995961	0	44995961	A	G
5	chr5_45004031	0	45004031	G	A
5	chr5_45004101	0	45004101	T	C
5	chr5_45016869	0	45016869	A	G
5	chr5_45021996	0	45021996	T	G
5	chr5_45028893	0	45028893	A	G
5	chr5_45029520	0	45029520	C	T
5	chr5_45031377	0	45031377	A	T
5	chr5_45036646	0	45036646	A	G
5	chr5_45039327	0	45039327	T	C
5	chr5_45040986	0	45040986	T	A
5	chr5_45045372	0	45045372	T	C
5	chr5_45064028	0	45064028	G	C
5	chr5_45075865	0	45075865	T	G
5	chr5_45076574	0	45076574	T	G
5	chr5_45076635	0	45076635	A	G
5	chr5_45082919	0	45082919	A	G
5	chr5_45089522	0	45089522	C	T
5	chr5_45090687	0	45090687	T	C
5	chr5_45090754	0	45090754	G	A
5	chr5_45091182	0	45091182	A	T
5	chr5_45099805	0	45099805	C	T
5	chr5_45103068	0	45103068	T	C
5	chr5_45103334	0	45103334	G	A
5	chr5_45116789	0	45116789	T	C
5	chr5_45129174	0	45129174	A	C
5	chr5_45131182	0	45131182	C	A
5	chr5_45131564	0	45131564	C	A
5	chr5_45153748	0	45153748	G	C
5	chr5_45159391	0	45159391	G	T
5	chr5_45165555	0	45165555	T	C
5	chr5_45175235	0	45175235	C	T
5	chr5_45177017	0	45177017	C	G
5	chr5_45180271	0	45180271	T	C
5	chr5_45186641	0	45186641	C	T
5	chr5_45189416	0	45189416	T	C
5	chr5_45193411	0	45193411	C	T
5	chr5_45194530	0	45194530	A	G
5	chr5_45211066	0	45211066	T	C
5	chr5_45216742	0	45216742	G	A
5	chr5_45219633	0	45219633	T	G
5	chr5_45221475	0	45221475	A	G
5	chr5_45221819	0	45221819	C	G
5	chr5_45228575	0	45228575	C	T
5	chr5_45238041	0	45238041	A	G
5	chr5_45255915	0	45255915	G	A
5	chr5_45256849	0	45256849	A	C
5	chr5_45259757	0	45259757	C	G
5	chr5_45259925	0	45259925	T	C
5	chr5_45260029	0	45260029	A	C
5	chr5_45271016	0	45271016	G	A
5	chr5_45297000	0	45297000	T	C
5	chr5_45299320	0	45299320	A	G
5	chr5_45305519	0	45305519	G	A
5	chr5_45305666	0	45305666	G	T
5	chr5_45312611	0	45312611	G	A
5	chr5_45321548	0	45321548	T	G
5	chr5_45329654	0	45329654	A	G
5	chr5_45332442	0	45332442	G	A
5	chr5_45341146	0	45341146	A	G
5	chr5_45342382	0	45342382	T	C
5	chr5_45347917	0	45347917	G	A
5	chr5_45352564	0	45352564	T	C
5	chr5_45358085	0	45358085	T	C
5	chr5_45363362	0	45363362	A	G
5	chr5_45371884	0	45371884	G	A
5	chr5_45373610	0	45373610	A	G
5	chr5_45382376	0	45382376	G	A
5	chr5_45388681	0	45388681	A	C
5	chr5_45391208	0	45391208	T	C
5	chr5_45393310	0	45393310	C	T
5	chr5_45397598	0	45397598	A	G
5	chr5_45402419	0	45402419	C	A
5	chr5_45407595	0	45407595	G	T
5	chr5_45409994	0	45409994	T	C
5	chr5_45412654	0	45412654	G	A
5	chr5_45413087	0	45413087	T	C
5	chr5_45414516	0	45414516	T	G
5	chr5_45432522	0	45432522	G	A
5	chr5_45444065	0	45444065	A	G
5	chr5_45445013	0	45445013	G	C
5	chr5_45445762	0	45445762	G	T
5	chr5_45446405	0	45446405	C	A
5	chr5_45457240	0	45457240	T	C
5	chr5_45458181	0	45458181	C	A
5	chr5_45460263	0	45460263	T	C
5	chr5_45461600	0	45461600	T	G
5	chr5_45461623	0	45461623	A	G
5	chr5_45462028	0	45462028	G	A
5	chr5_45469138	0	45469138	A	C
5	chr5_45471228	0	45471228	A	T
5	chr5_45474229	0	45474229	C	T
5	chr5_45475299	0	45475299	A	G
5	chr5_45476822	0	45476822	T	C
5	chr5_45477595	0	45477595	C	T
5	chr5_45480807	0	45480807	C	T
5	chr5_45484502	0	45484502	G	C
5	chr5_45485558	0	45485558	C	T
5	chr5_45493001	0	45493001	G	T
5	chr5_45505159	0	45505159	T	C
5	chr5_45506430	0	45506430	A	T
5	chr5_45507977	0	45507977	C	G
5	chr5_45509505	0	45509505	G	T
5	chr5_45511414	0	45511414	C	T
5	chr5_45513026	0	45513026	A	G
5	chr5_45525766	0	45525766	G	A
5	chr5_45528138	0	45528138	C	T
5	chr5_45528172	0	45528172	T	A
5	chr5_45536494	0	45536494	T	A
5	chr5_45536576	0	45536576	T	G
5	chr5_45546709	0	45546709	T	C
5	chr5_45547748	0	45547748	T	A
5	chr5_45550587	0	45550587	G	T
5	chr5_45552120	0	45552120	C	T
5	chr5_45554998	0	45554998	T	C
5	chr5_45565344	0	45565344	T	A
5	chr5_45573691	0	45573691	A	C
5	chr5_45574274	0	45574274	C	T
5	chr5_45575642	0	45575642	T	C
5	chr5_45586649	0	45586649	G	C
5	chr5_45603017	0	45603017	C	T
5	chr5_45608946	0	45608946	C	G
5	chr5_45611463	0	45611463	A	G
5	chr5_45611660	0	45611660	T	C
5	chr5_45630326	0	45630326	C	T
5	chr5_45638171	0	45638171	A	G
5	chr5_45643670	0	45643670	T	C
5	chr5_45644680	0	45644680	A	G
5	chr5_45644981	0	45644981	T	C
5	chr5_45664382	0	45664382	C	T
5	chr5_45669175	0	45669175	C	A
5	chr5_45676654	0	45676654	C	G
5	chr5_45684901	0	45684901	A	G
5	chr5_45685859	0	45685859	C	T
5	chr5_45692181	0	45692181	A	T
5	chr5_45695502	0	45695502	A	C
5	chr5_45699854	0	45699854	A	G
5	chr5_45701951	0	45701951	C	A
5	chr5_45720092	0	45720092	A	G
5	chr5_45727279	0	45727279	C	T
5	chr5_45749118	0	45749118	A	G
5	chr5_45755744	0	45755744	C	G
5	chr5_45761081	0	45761081	A	G
5	chr5_45764294	0	45764294	G	T
5	chr5_45766096	0	45766096	A	C
5	chr5_45770139	0	45770139	T	C
5	chr5_45788277	0	45788277	G	A
5	chr5_45789266	0	45789266	G	A
5	chr5_45793531	0	45793531	C	T
5	chr5_45802461	0	45802461	C	T
5	chr5_45805398	0	45805398	G	A
5	chr5_45806320	0	45806320	G	C
5	chr5_45810230	0	45810230	G	A
5	chr5_45885244	0	45885244	G	C
5	chr5_45934186	0	45934186	T	C
5	chr5_45937205	0	45937205	G	A
5	chr5_45943360	0	45943360	A	G
5	chr5_45944928	0	45944928	C	A
5	chr5_45946655	0	45946655	C	T
5	chr5_45950496	0	45950496	T	C
5	chr5_45950714	0	45950714	C	G
5	chr5_45955347	0	45955347	T	C
5	chr5_45957842	0	45957842	C	A
5	chr5_45958181	0	45958181	C	T
5	chr5_45967537	0	45967537	T	G
5	chr5_45978423	0	45978423	G	C
5	chr5_45987344	0	45987344	C	A
5	chr5_45990942	0	45990942	T	C
5	chr5_45995458	0	45995458	A	T
5	chr5_46016159	0	46016159	T	C
5	chr5_46029716	0	46029716	G	A
5	chr5_46038779	0	46038779	A	C
5	chr5_46043818	0	46043818	T	C
5	chr5_46049238	0	46049238	C	G
5	chr5_46050259	0	46050259	T	C
5	chr5_46052058	0	46052058	A	G
5	chr5_46055486	0	46055486	A	G
5	chr5_46062946	0	46062946	A	G
5	chr5_46066007	0	46066007	C	G
5	chr5_46067333	0	46067333	C	A
5	chr5_46067393	0	46067393	G	T
5	chr5_46076955	0	46076955	A	G
5	chr5_46077178	0	46077178	A	C
5	chr5_46080260	0	46080260	A	G
5	chr5_46082923	0	46082923	T	C
5	chr5_46090693	0	46090693	T	A
5	chr5_46093151	0	46093151	G	A
5	chr5_46094770	0	46094770	A	G
5	chr5_46111182	0	46111182	A	G
5	chr5_46115104	0	46115104	A	C
5	chr5_46116959	0	46116959	A	T
5	chr5_46117386	0	46117386	C	T
5	chr5_46119806	0	46119806	A	G
5	chr5_46127753	0	46127753	G	C
5	chr5_46129170	0	46129170	C	T
5	chr5_46131495	0	46131495	T	A
5	chr5_46135496	0	46135496	T	G
5	chr5_46139355	0	46139355	G	C
5	chr5_46142622	0	46142622	T	C
5	chr5_46147840	0	46147840	A	G
5	chr5_46152117	0	46152117	A	G
5	chr5_46154394	0	46154394	A	G
5	chr5_46156260	0	46156260	C	T
5	chr5_46172692	0	46172692	G	A
5	chr5_46175544	0	46175544	C	T
5	chr5_46176455	0	46176455	G	A
5	chr5_46178613	0	46178613	T	C
5	chr5_46179949	0	46179949	T	C
5	chr5_46185524	0	46185524	T	C
5	chr5_46191539	0	46191539	T	G
5	chr5_46196882	0	46196882	T	C
5	chr5_46213200	0	46213200	A	G
5	chr5_46231959	0	46231959	G	T
5	chr5_46236823	0	46236823	A	G
5	chr5_46241194	0	46241194	A	G
5	chr5_46256018	0	46256018	G	A
5	chr5_46262671	0	46262671	A	G
5	chr5_46265114	0	46265114	G	C
5	chr5_46265417	0	46265417	G	A
5	chr5_46288061	0	46288061	T	C
5	chr5_46298024	0	46298024	G	A
5	chr5_46306115	0	46306115	G	A
5	chr5_46312766	0	46312766	A	T
5	chr5_46314135	0	46314135	C	A
5	chr5_46320517	0	46320517	C	T
5	chr5_46333910	0	46333910	C	T
5	chr5_46339874	0	46339874	G	C
5	chr5_46340318	0	46340318	A	G
5	chr5_46349126	0	46349126	A	G
5	chr5_46363186	0	46363186	G	C
5	chr5_46365691	0	46365691	G	T
5	chr5_46369696	0	46369696	C	T
5	chr5_46383286	0	46383286	G	A
5	chr5_46403426	0	46403426	T	C
5	chr5_46414023	0	46414023	A	G
5	chr5_46416009	0	46416009	G	T
5	chr5_46438012	0	46438012	C	T
5	chr5_46438160	0	46438160	G	A
5	chr5_46439068	0	46439068	T	C
5	chr5_46465544	0	46465544	C	A
5	chr5_46469314	0	46469314	A	G
5	chr5_46476391	0	46476391	G	A
5	chr5_46502136	0	46502136	G	A
5	chr5_46521412	0	46521412	T	C
5	chr5_46521448	0	46521448	G	C
5	chr5_46524729	0	46524729	T	C
5	chr5_46532859	0	46532859	T	C
5	chr5_46545378	0	46545378	T	C
5	chr5_46560188	0	46560188	T	G
5	chr5_46566993	0	46566993	G	A
5	chr5_46590476	0	46590476	G	A
5	chr5_46593501	0	46593501	T	C
5	chr5_46595066	0	46595066	A	G
5	chr5_46601546	0	46601546	C	T
5	chr5_46605233	0	46605233	G	T
5	chr5_46618642	0	46618642	G	C
5	chr5_46621159	0	46621159	G	T
5	chr5_46632285	0	46632285	C	T
5	chr5_46634777	0	46634777	G	T
5	chr5_46639663	0	46639663	C	G
5	chr5_46641138	0	46641138	G	T
5	chr5_46652765	0	46652765	G	A
5	chr5_46668693	0	46668693	C	T
5	chr5_46671107	0	46671107	T	C
5	chr5_46675220	0	46675220	G	A
5	chr5_46677617	0	46677617	A	T
5	chr5_46695229	0	46695229	G	C
5	chr5_46697885	0	46697885	A	G
5	chr5_46706996	0	46706996	A	C
5	chr5_46710400	0	46710400	T	C
5	chr5_46713939	0	46713939	C	G
5	chr5_46715202	0	46715202	A	G
5	chr5_46723357	0	46723357	T	C
5	chr5_46737224	0	46737224	T	C
5	chr5_46742497	0	46742497	G	C
5	chr5_46744850	0	46744850	G	A
5	chr5_46747120	0	46747120	T	C
5	chr5_46750152	0	46750152	C	T
5	chr5_46750241	0	46750241	C	G
5	chr5_46751079	0	46751079	T	C
5	chr5_46753165	0	46753165	G	C
5	chr5_46765628	0	46765628	A	G
5	chr5_46773295	0	46773295	A	G
5	chr5_46774791	0	46774791	T	C
5	chr5_46775545	0	46775545	T	C
5	chr5_46788368	0	46788368	C	T
5	chr5_46799844	0	46799844	T	C
5	chr5_46805321	0	46805321	G	A
5	chr5_46808188	0	46808188	T	C
5	chr5_46814369	0	46814369	G	A
5	chr5_46826297	0	46826297	C	T
5	chr5_46847168	0	46847168	C	G
5	chr5_46851052	0	46851052	T	A
5	chr5_46855220	0	46855220	A	C
5	chr5_46856726	0	46856726	G	A
5	chr5_46863335	0	46863335	G	A
5	chr5_46890747	0	46890747	A	T
5	chr5_46904278	0	46904278	G	T
5	chr5_46906015	0	46906015	C	T
5	chr5_46916727	0	46916727	C	T
5	chr5_46925725	0	46925725	T	G
5	chr5_46929706	0	46929706	G	A
5	chr5_46934324	0	46934324	A	G
5	chr5_46934594	0	46934594	A	G
5	chr5_46940023	0	46940023	G	A
5	chr5_46950110	0	46950110	G	A
5	chr5_46956135	0	46956135	G	C
5	chr5_46963301	0	46963301	C	T
5	chr5_46965337	0	46965337	T	C
5	chr5_46970565	0	46970565	G	A
5	chr5_46977091	0	46977091	C	T
5	chr5_46996148	0	46996148	A	C
5	chr5_47001110	0	47001110	C	G
5	chr5_47001308	0	47001308	G	T
5	chr5_47008101	0	47008101	A	G
5	chr5_47008721	0	47008721	A	C
5	chr5_47009717	0	47009717	C	T
5	chr5_47012036	0	47012036	A	G
5	chr5_47018396	0	47018396	T	C
5	chr5_47033185	0	47033185	G	T
5	chr5_47034159	0	47034159	C	T
5	chr5_47037699	0	47037699	C	T
5	chr5_47042097	0	47042097	G	A
5	chr5_47049818	0	47049818	T	C
5	chr5_47052159	0	47052159	C	T
5	chr5_47056582	0	47056582	T	C
5	chr5_47059217	0	47059217	G	A
5	chr5_47059671	0	47059671	C	A
5	chr5_47062068	0	47062068	C	G
5	chr5_47066194	0	47066194	C	T
5	chr5_47068287	0	47068287	G	A
5	chr5_47080464	0	47080464	A	G
5	chr5_47110273	0	47110273	A	G
5	chr5_47112728	0	47112728	T	C
5	chr5_47204191	0	47204191	C	G
5	chr5_47224479	0	47224479	C	A
5	chr5_47248373	0	47248373	A	G
5	chr5_47255972	0	47255972	A	G
5	chr5_47304043	0	47304043	C	T
5	chr5_47356146	0	47356146	G	A
5	chr5_47356820	0	47356820	G	C
5	chr5_47387452	0	47387452	G	T
5	chr5_47402391	0	47402391	A	C
5	chr5_47411620	0	47411620	G	A
5	chr5_47902866	0	47902866	C	T
5	chr5_47905596	0	47905596	T	C
5	chr5_47914536	0	47914536	T	G
5	chr5_47914572	0	47914572	G	A
5	chr5_47951830	0	47951830	T	C
5	chr5_47952417	0	47952417	C	A
5	chr5_47955308	0	47955308	T	C
5	chr5_47955676	0	47955676	G	C
5	chr5_47956164	0	47956164	C	T
5	chr5_47965478	0	47965478	A	G
5	chr5_47965996	0	47965996	A	G
5	chr5_47976578	0	47976578	T	C
5	chr5_47979173	0	47979173	C	T
5	chr5_47980139	0	47980139	T	A
5	chr5_47980496	0	47980496	C	G
5	chr5_47987185	0	47987185	G	A
5	chr5_47989330	0	47989330	A	T
5	chr5_47991011	0	47991011	A	G
5	chr5_47995272	0	47995272	G	A
5	chr5_47997647	0	47997647	A	G
5	chr5_48010252	0	48010252	A	G
5	chr5_48017852	0	48017852	C	T
5	chr5_48028930	0	48028930	G	A
5	chr5_48049432	0	48049432	T	A
5	chr5_48060924	0	48060924	G	A
5	chr5_48061330	0	48061330	T	C
5	chr5_48062148	0	48062148	G	C
5	chr5_48068743	0	48068743	C	T
5	chr5_48078121	0	48078121	A	T
5	chr5_48079556	0	48079556	C	T
5	chr5_48091829	0	48091829	A	G
5	chr5_48092989	0	48092989	A	G
5	chr5_48093549	0	48093549	T	C
5	chr5_48095809	0	48095809	C	G
5	chr5_48098413	0	48098413	T	C
5	chr5_48102792	0	48102792	T	C
5	chr5_48103746	0	48103746	G	T
5	chr5_48107237	0	48107237	G	A
5	chr5_48107296	0	48107296	C	A
5	chr5_48112715	0	48112715	A	G
5	chr5_48114246	0	48114246	G	T
5	chr5_48121025	0	48121025	A	G
5	chr5_48123048	0	48123048	C	T
5	chr5_48125078	0	48125078	T	C
5	chr5_48127344	0	48127344	T	C
5	chr5_48141812	0	48141812	G	A
5	chr5_48143619	0	48143619	T	C
5	chr5_48145253	0	48145253	G	A
5	chr5_48147359	0	48147359	C	T
5	chr5_48158758	0	48158758	G	A
5	chr5_48165620	0	48165620	A	C
5	chr5_48165640	0	48165640	A	G
5	chr5_48192488	0	48192488	T	C
5	chr5_48192576	0	48192576	C	T
5	chr5_48194910	0	48194910	C	T
5	chr5_48201101	0	48201101	G	A
5	chr5_48204959	0	48204959	A	G
5	chr5_48206539	0	48206539	T	G
5	chr5_48207370	0	48207370	G	A
5	chr5_48209655	0	48209655	T	C
5	chr5_48214826	0	48214826	G	A
5	chr5_48217479	0	48217479	C	T
5	chr5_48218499	0	48218499	T	C
5	chr5_48228055	0	48228055	G	T
5	chr5_48229365	0	48229365	G	C
5	chr5_48239721	0	48239721	T	C
5	chr5_48240496	0	48240496	G	A
5	chr5_48240927	0	48240927	A	G
5	chr5_48243043	0	48243043	T	C
5	chr5_48247749	0	48247749	T	A
5	chr5_48254828	0	48254828	G	T
5	chr5_48255786	0	48255786	G	C
5	chr5_48266637	0	48266637	T	C
5	chr5_48267069	0	48267069	T	C
5	chr5_48270314	0	48270314	T	C
5	chr5_48273956	0	48273956	A	G
5	chr5_48274219	0	48274219	C	G
5	chr5_48275970	0	48275970	T	C
5	chr5_48282647	0	48282647	C	T
5	chr5_48285986	0	48285986	A	G
5	chr5_48290099	0	48290099	C	T
5	chr5_48292484	0	48292484	G	C
5	chr5_48294290	0	48294290	T	C
5	chr5_48316123	0	48316123	C	G
5	chr5_48319558	0	48319558	C	T
5	chr5_48323801	0	48323801	G	A
5	chr5_48326860	0	48326860	C	T
5	chr5_48329205	0	48329205	A	G
5	chr5_48332213	0	48332213	C	T
5	chr5_48335269	0	48335269	C	A
5	chr5_48342069	0	48342069	T	A
5	chr5_48346017	0	48346017	C	A
5	chr5_48346224	0	48346224	T	C
5	chr5_48348798	0	48348798	G	A
5	chr5_48349259	0	48349259	G	A
5	chr5_48354200	0	48354200	C	T
5	chr5_48361510	0	48361510	T	C
5	chr5_48362506	0	48362506	C	T
5	chr5_48388992	0	48388992	T	G
5	chr5_48392690	0	48392690	A	G
5	chr5_48393168	0	48393168	T	C
5	chr5_48400426	0	48400426	A	G
5	chr5_48400654	0	48400654	G	A
5	chr5_48410061	0	48410061	A	T
5	chr5_48410140	0	48410140	T	C
5	chr5_48429400	0	48429400	A	C
5	chr5_48441512	0	48441512	C	A
5	chr5_48449213	0	48449213	C	T
5	chr5_48450334	0	48450334	A	G
5	chr5_48452629	0	48452629	C	A
5	chr5_48457969	0	48457969	G	A
5	chr5_48459845	0	48459845	T	C
5	chr5_48478018	0	48478018	C	G
5	chr5_48485894	0	48485894	T	C
5	chr5_48488692	0	48488692	A	G
5	chr5_48496442	0	48496442	T	G
5	chr5_48507274	0	48507274	T	C
5	chr5_48508633	0	48508633	C	T
5	chr5_48523347	0	48523347	T	A
5	chr5_48527428	0	48527428	T	C
5	chr5_48528282	0	48528282	A	G
5	chr5_48534480	0	48534480	G	A
5	chr5_48547918	0	48547918	T	C
5	chr5_48555592	0	48555592	T	A
5	chr5_48556922	0	48556922	A	G
5	chr5_48562115	0	48562115	A	G
5	chr5_48575561	0	48575561	C	A
5	chr5_48575654	0	48575654	G	A
5	chr5_48582393	0	48582393	A	G
5	chr5_48593228	0	48593228	T	G
5	chr5_48608133	0	48608133	T	C
5	chr5_48612180	0	48612180	T	C
5	chr5_48620647	0	48620647	T	C
5	chr5_48632861	0	48632861	C	T
5	chr5_48633467	0	48633467	C	T
5	chr5_48643910	0	48643910	A	C
5	chr5_48645492	0	48645492	C	T
5	chr5_48657367	0	48657367	G	C
5	chr5_48659423	0	48659423	G	A
5	chr5_48684837	0	48684837	T	C
5	chr5_48691700	0	48691700	T	G
5	chr5_48711880	0	48711880	T	C
5	chr5_48715867	0	48715867	T	C
5	chr5_48732351	0	48732351	T	C
5	chr5_48734686	0	48734686	C	T
5	chr5_48737019	0	48737019	C	G
5	chr5_48738698	0	48738698	A	G
5	chr5_48740299	0	48740299	T	A
5	chr5_48772212	0	48772212	G	A
5	chr5_48794163	0	48794163	T	C
5	chr5_48795336	0	48795336	A	G
5	chr5_48805730	0	48805730	G	A
5	chr5_48812481	0	48812481	C	G
5	chr5_48814938	0	48814938	G	T
5	chr5_48815899	0	48815899	C	T
5	chr5_48816079	0	48816079	A	C
5	chr5_48819841	0	48819841	C	T
5	chr5_48832470	0	48832470	A	G
5	chr5_48836942	0	48836942	G	A
5	chr5_48838437	0	48838437	G	A
5	chr5_48851769	0	48851769	G	C
5	chr5_48863429	0	48863429	T	C
5	chr5_48867745	0	48867745	A	G
5	chr5_48874069	0	48874069	T	C
5	chr5_48876841	0	48876841	A	G
5	chr5_48883431	0	48883431	A	G
5	chr5_48885187	0	48885187	G	A
5	chr5_48889412	0	48889412	C	T
5	chr5_48893719	0	48893719	T	C
5	chr5_48896568	0	48896568	G	C
5	chr5_48918026	0	48918026	T	C
5	chr5_48923446	0	48923446	C	T
5	chr5_48923912	0	48923912	T	C
5	chr5_48929202	0	48929202	G	A
5	chr5_48930515	0	48930515	A	C
5	chr5_49109280	0	49109280	C	T
5	chr5_49246712	0	49246712	T	G
5	chr5_49256786	0	49256786	A	G
5	chr5_49256851	0	49256851	T	C
5	chr5_49258642	0	49258642	C	G
5	chr5_49259746	0	49259746	T	C
5	chr5_49260948	0	49260948	G	T
5	chr5_49260968	0	49260968	G	T
5	chr5_49261445	0	49261445	A	G
5	chr5_49265349	0	49265349	T	A
5	chr5_49270114	0	49270114	T	C
5	chr5_49271112	0	49271112	A	G
5	chr5_49272497	0	49272497	G	T
5	chr5_49278463	0	49278463	G	A
5	chr5_49282815	0	49282815	C	A
5	chr5_49282916	0	49282916	G	C
5	chr5_49284105	0	49284105	C	T
5	chr5_49302830	0	49302830	C	G
5	chr5_49302898	0	49302898	C	T
5	chr5_49304414	0	49304414	T	C
5	chr5_49306429	0	49306429	G	T
5	chr5_49308405	0	49308405	C	T
5	chr5_49317285	0	49317285	A	G
5	chr5_49322432	0	49322432	C	A
5	chr5_49325279	0	49325279	T	A
5	chr5_49326138	0	49326138	T	C
5	chr5_49329885	0	49329885	T	G
5	chr5_49334937	0	49334937	T	C
5	chr5_49336362	0	49336362	C	T
5	chr5_49338134	0	49338134	T	C
5	chr5_49338646	0	49338646	G	T
5	chr5_49349161	0	49349161	A	G
5	chr5_49361869	0	49361869	A	G
5	chr5_49363881	0	49363881	A	G
5	chr5_49363937	0	49363937	C	T
5	chr5_49364092	0	49364092	T	C
5	chr5_49366434	0	49366434	A	C
5	chr5_49371770	0	49371770	A	G
5	chr5_49373724	0	49373724	C	T
5	chr5_49373800	0	49373800	C	A
5	chr5_49379053	0	49379053	A	G
5	chr5_49388742	0	49388742	A	G
5	chr5_49404657	0	49404657	G	T
5	chr5_49408290	0	49408290	C	T
5	chr5_49417097	0	49417097	C	A
5	chr5_49424106	0	49424106	T	A
5	chr5_49425230	0	49425230	T	C
5	chr5_49426437	0	49426437	G	T
5	chr5_49431834	0	49431834	T	G
5	chr5_49440963	0	49440963	C	T
5	chr5_49442192	0	49442192	A	T
5	chr5_49445186	0	49445186	C	T
5	chr5_49445907	0	49445907	C	G
5	chr5_49458708	0	49458708	C	T
5	chr5_49460138	0	49460138	G	A
5	chr5_49460991	0	49460991	A	G
5	chr5_49461232	0	49461232	A	G
5	chr5_49467298	0	49467298	T	C
5	chr5_49469451	0	49469451	T	C
5	chr5_49473792	0	49473792	G	C
5	chr5_49479615	0	49479615	T	C
5	chr5_49480777	0	49480777	T	C
5	chr5_49483248	0	49483248	G	A
5	chr5_49483834	0	49483834	C	T
5	chr5_49492034	0	49492034	G	A
5	chr5_49495455	0	49495455	G	A
5	chr5_49497301	0	49497301	T	C
5	chr5_49499271	0	49499271	T	G
5	chr5_49503837	0	49503837	A	G
5	chr5_49510198	0	49510198	G	C
5	chr5_49513271	0	49513271	A	C
5	chr5_49515752	0	49515752	C	G
5	chr5_49516622	0	49516622	G	A
5	chr5_49528287	0	49528287	T	C
5	chr5_49532269	0	49532269	G	T
5	chr5_49532533	0	49532533	A	G
5	chr5_49532961	0	49532961	T	A
5	chr5_49536738	0	49536738	C	T
5	chr5_49540275	0	49540275	G	C
5	chr5_49542654	0	49542654	T	C
5	chr5_49543767	0	49543767	T	G
5	chr5_49544920	0	49544920	T	C
5	chr5_49545126	0	49545126	C	A
5	chr5_49546468	0	49546468	T	G
5	chr5_49566093	0	49566093	A	G
5	chr5_49569611	0	49569611	G	A
5	chr5_49570713	0	49570713	C	T
5	chr5_49579968	0	49579968	A	G
5	chr5_49583890	0	49583890	G	A
5	chr5_49586317	0	49586317	A	G
5	chr5_49594043	0	49594043	G	A
5	chr5_49602291	0	49602291	T	A
5	chr5_49604330	0	49604330	C	T
5	chr5_49607463	0	49607463	A	G
5	chr5_49608316	0	49608316	A	T
5	chr5_49612276	0	49612276	G	C
5	chr5_49613920	0	49613920	G	A
5	chr5_49619223	0	49619223	G	T
5	chr5_49638335	0	49638335	T	C
5	chr5_49639601	0	49639601	T	G
5	chr5_49648399	0	49648399	C	T
5	chr5_49666381	0	49666381	G	A
5	chr5_49670034	0	49670034	T	C
5	chr5_49671445	0	49671445	A	C
5	chr5_49673256	0	49673256	C	G
5	chr5_49674516	0	49674516	A	G
5	chr5_49675447	0	49675447	G	A
5	chr5_49678304	0	49678304	C	T
5	chr5_49683816	0	49683816	C	T
5	chr5_49694988	0	49694988	T	G
5	chr5_49696039	0	49696039	T	G
5	chr5_49699453	0	49699453	C	G
5	chr5_49704725	0	49704725	G	A
5	chr5_49718833	0	49718833	C	T
5	chr5_49719681	0	49719681	C	T
5	chr5_49735983	0	49735983	T	A
5	chr5_49738779	0	49738779	T	C
5	chr5_49738817	0	49738817	C	A
5	chr5_49740086	0	49740086	C	T
5	chr5_49752487	0	49752487	T	G
5	chr5_49755070	0	49755070	G	A
5	chr5_49759827	0	49759827	A	T
5	chr5_49769040	0	49769040	A	T
5	chr5_49777882	0	49777882	A	G
5	chr5_49778655	0	49778655	T	C
5	chr5_49783277	0	49783277	C	T
5	chr5_49785062	0	49785062	G	A
5	chr5_49794852	0	49794852	G	A
5	chr5_49800064	0	49800064	A	G
5	chr5_49806529	0	49806529	C	T
5	chr5_49811802	0	49811802	C	G
5	chr5_49816379	0	49816379	C	A
5	chr5_49820963	0	49820963	A	G
5	chr5_49821248	0	49821248	C	T
5	chr5_49825152	0	49825152	T	C
5	chr5_49837010	0	49837010	G	A
5	chr5_49839305	0	49839305	A	G
5	chr5_49842476	0	49842476	T	C
5	chr5_49845045	0	49845045	T	G
5	chr5_49848597	0	49848597	G	A
5	chr5_49866290	0	49866290	A	C
5	chr5_49868518	0	49868518	A	G
5	chr5_49875655	0	49875655	A	G
5	chr5_49878827	0	49878827	C	T
5	chr5_49902892	0	49902892	A	G
5	chr5_49903516	0	49903516	C	G
5	chr5_49909874	0	49909874	C	T
5	chr5_49913601	0	49913601	G	A
5	chr5_49914908	0	49914908	C	A
5	chr5_49916116	0	49916116	A	G
5	chr5_49916709	0	49916709	G	C
5	chr5_49918093	0	49918093	G	C
5	chr5_49923176	0	49923176	C	T
5	chr5_49932250	0	49932250	G	T
5	chr5_49941006	0	49941006	A	G
5	chr5_49946153	0	49946153	C	A
5	chr5_49947117	0	49947117	A	G
5	chr5_49951251	0	49951251	C	A
5	chr5_49965794	0	49965794	G	A
5	chr5_49969372	0	49969372	G	A
5	chr5_49970225	0	49970225	G	T
5	chr5_49980530	0	49980530	G	A
5	chr5_49994151	0	49994151	A	G
5	chr5_49996325	0	49996325	T	C
5	chr5_49996822	0	49996822	C	T
5	chr5_50002508	0	50002508	G	A
5	chr5_50009332	0	50009332	C	T
5	chr5_50011279	0	50011279	T	C
5	chr5_50011405	0	50011405	C	T
5	chr5_50013394	0	50013394	G	C
5	chr5_50013728	0	50013728	C	A
5	chr5_50014470	0	50014470	C	T
5	chr5_50014903	0	50014903	G	A
5	chr5_50024679	0	50024679	T	A
5	chr5_50049569	0	50049569	T	C
5	chr5_50050809	0	50050809	C	G
5	chr5_50062907	0	50062907	A	C
5	chr5_50064790	0	50064790	G	A
5	chr5_50064924	0	50064924	C	T
5	chr5_50066288	0	50066288	A	G
5	chr5_50081663	0	50081663	T	C
5	chr5_50081695	0	50081695	T	C
5	chr5_50082126	0	50082126	G	A
5	chr5_50085564	0	50085564	C	T
5	chr5_50087244	0	50087244	C	T
5	chr5_50090803	0	50090803	C	T
5	chr5_50099427	0	50099427	T	C
5	chr5_50106443	0	50106443	G	C
5	chr5_50109900	0	50109900	C	T
5	chr5_50110342	0	50110342	G	A
5	chr5_50119069	0	50119069	G	A
5	chr5_50130842	0	50130842	A	G
5	chr5_50134038	0	50134038	T	C
5	chr5_50136333	0	50136333	A	G
5	chr5_50136939	0	50136939	C	T
5	chr5_50139347	0	50139347	A	G
5	chr5_50141139	0	50141139	G	A
5	chr5_50150988	0	50150988	T	G
5	chr5_50157257	0	50157257	G	A
5	chr5_50157870	0	50157870	A	G
5	chr5_50158441	0	50158441	A	G
5	chr5_50180268	0	50180268	T	C
5	chr5_50190695	0	50190695	G	A
5	chr5_50192368	0	50192368	G	A
5	chr5_50201985	0	50201985	T	C
5	chr5_50204690	0	50204690	A	C
5	chr5_50205486	0	50205486	C	T
5	chr5_50205611	0	50205611	A	G
5	chr5_50210219	0	50210219	C	G
5	chr5_50216347	0	50216347	G	A
5	chr5_50221437	0	50221437	G	T
5	chr5_50226643	0	50226643	C	T
5	chr5_50226734	0	50226734	A	G
5	chr5_50230812	0	50230812	A	T
5	chr5_50236997	0	50236997	T	C
5	chr5_50239252	0	50239252	G	T
5	chr5_50254523	0	50254523	G	A
5	chr5_50256215	0	50256215	C	T
5	chr5_50259160	0	50259160	T	C
5	chr5_50260947	0	50260947	G	A
5	chr5_50272860	0	50272860	T	G
5	chr5_50272876	0	50272876	T	C
5	chr5_50282189	0	50282189	G	C
5	chr5_50282664	0	50282664	C	T
5	chr5_50284428	0	50284428	C	T
5	chr5_50289592	0	50289592	G	A
5	chr5_50289902	0	50289902	G	C
5	chr5_50294518	0	50294518	T	C
5	chr5_50307206	0	50307206	T	C
5	chr5_50307726	0	50307726	A	C
5	chr5_50312404	0	50312404	C	T
5	chr5_50315923	0	50315923	C	A
5	chr5_50316678	0	50316678	G	A
5	chr5_50320644	0	50320644	A	C
5	chr5_50327817	0	50327817	A	G
5	chr5_50331688	0	50331688	T	C
5	chr5_50331869	0	50331869	T	C
5	chr5_50332325	0	50332325	C	G
5	chr5_50332865	0	50332865	G	C
5	chr5_50334029	0	50334029	G	A
5	chr5_50334928	0	50334928	G	A
5	chr5_50335120	0	50335120	G	T
5	chr5_50335718	0	50335718	T	C
5	chr5_50337700	0	50337700	G	C
5	chr5_50342792	0	50342792	A	C
5	chr5_50359973	0	50359973	C	G
5	chr5_50370201	0	50370201	T	C
5	chr5_50374411	0	50374411	G	T
5	chr5_50375285	0	50375285	T	C
5	chr5_50376160	0	50376160	T	C
5	chr5_50382076	0	50382076	C	T
5	chr5_50382089	0	50382089	C	G
5	chr5_50386007	0	50386007	G	A
5	chr5_50388971	0	50388971	A	G
5	chr5_50389325	0	50389325	T	C
5	chr5_50391790	0	50391790	C	T
5	chr5_50395193	0	50395193	A	G
5	chr5_50406789	0	50406789	T	C
5	chr5_50410901	0	50410901	C	T
5	chr5_50417408	0	50417408	A	C
5	chr5_50417507	0	50417507	G	T
5	chr5_50420714	0	50420714	T	C
5	chr5_50424419	0	50424419	A	G
5	chr5_50430719	0	50430719	A	G
5	chr5_50431934	0	50431934	G	T
5	chr5_50439654	0	50439654	T	G
5	chr5_50448416	0	50448416	T	C
5	chr5_50456468	0	50456468	G	A
5	chr5_50466566	0	50466566	A	G
5	chr5_50467373	0	50467373	C	T
5	chr5_50472545	0	50472545	G	A
5	chr5_50476598	0	50476598	A	G
5	chr5_50482612	0	50482612	C	T
5	chr5_50485811	0	50485811	T	C
5	chr5_50486699	0	50486699	T	G
5	chr5_50487828	0	50487828	G	A
5	chr5_50489454	0	50489454	G	A
5	chr5_50491564	0	50491564	C	A
5	chr5_50492712	0	50492712	C	T
5	chr5_50498806	0	50498806	T	C
5	chr5_50506070	0	50506070	T	G
5	chr5_50519643	0	50519643	G	A
5	chr5_50521629	0	50521629	G	A
5	chr5_50521707	0	50521707	T	G
5	chr5_50526291	0	50526291	G	A
5	chr5_50531835	0	50531835	A	G
5	chr5_50534754	0	50534754	C	T
5	chr5_50537204	0	50537204	G	A
5	chr5_50538230	0	50538230	G	A
5	chr5_50558381	0	50558381	G	A
5	chr5_50562448	0	50562448	T	G
5	chr5_50564301	0	50564301	G	T
5	chr5_50565626	0	50565626	C	T
5	chr5_50567358	0	50567358	G	A
5	chr5_50573463	0	50573463	G	A
5	chr5_50574280	0	50574280	A	T
5	chr5_50575153	0	50575153	A	C
5	chr5_50583085	0	50583085	T	G
5	chr5_50584672	0	50584672	T	G
5	chr5_50584834	0	50584834	C	T
5	chr5_50585398	0	50585398	T	C
5	chr5_50586656	0	50586656	T	G
5	chr5_50591290	0	50591290	G	A
5	chr5_50592784	0	50592784	G	A
5	chr5_50596304	0	50596304	C	T
5	chr5_50597609	0	50597609	G	A
5	chr5_50601816	0	50601816	T	C
5	chr5_50609303	0	50609303	A	G
5	chr5_50619318	0	50619318	T	C
5	chr5_50619872	0	50619872	T	C
5	chr5_50621098	0	50621098	T	G
5	chr5_50625114	0	50625114	C	T
5	chr5_50631705	0	50631705	G	A
5	chr5_50670971	0	50670971	A	G
5	chr5_50676387	0	50676387	C	T
5	chr5_50677965	0	50677965	A	C
5	chr5_50682961	0	50682961	G	C
5	chr5_50684769	0	50684769	A	G
5	chr5_50685470	0	50685470	C	G
5	chr5_50702369	0	50702369	T	C
5	chr5_50702373	0	50702373	A	G
5	chr5_50702407	0	50702407	A	G
5	chr5_50707788	0	50707788	T	C
5	chr5_50749620	0	50749620	A	G
5	chr5_50753944	0	50753944	C	T
5	chr5_50754902	0	50754902	G	C
5	chr5_50758003	0	50758003	G	T
5	chr5_50763753	0	50763753	A	T
5	chr5_50769691	0	50769691	G	A
5	chr5_50770645	0	50770645	A	G
5	chr5_50773578	0	50773578	T	C
5	chr5_50777255	0	50777255	A	G
5	chr5_50794045	0	50794045	C	A
5	chr5_50794711	0	50794711	G	A
5	chr5_50796015	0	50796015	G	A
5	chr5_50818550	0	50818550	G	A
5	chr5_50821538	0	50821538	G	C
5	chr5_50823946	0	50823946	A	T
5	chr5_50826623	0	50826623	G	A
5	chr5_50828795	0	50828795	T	C
5	chr5_50829117	0	50829117	A	G
5	chr5_50829851	0	50829851	C	G
5	chr5_50833237	0	50833237	G	C
5	chr5_50841711	0	50841711	A	G
5	chr5_50851482	0	50851482	G	T
5	chr5_50851639	0	50851639	T	A
5	chr5_50857713	0	50857713	C	T
5	chr5_50866471	0	50866471	C	T
5	chr5_50867671	0	50867671	T	C
5	chr5_50867782	0	50867782	A	T
5	chr5_50871130	0	50871130	A	C
5	chr5_50873472	0	50873472	C	T
5	chr5_50874547	0	50874547	C	T
5	chr5_50875086	0	50875086	C	T
5	chr5_50875341	0	50875341	C	G
5	chr5_50887436	0	50887436	A	G
5	chr5_50888679	0	50888679	T	C
5	chr5_50891090	0	50891090	C	G
5	chr5_50894170	0	50894170	C	T
5	chr5_50909761	0	50909761	A	G
5	chr5_50918727	0	50918727	T	C
5	chr5_50923231	0	50923231	G	C
5	chr5_50923559	0	50923559	T	G
5	chr5_50924267	0	50924267	G	C
5	chr5_50926806	0	50926806	C	A
5	chr5_50927658	0	50927658	A	G
5	chr5_50930893	0	50930893	A	G
5	chr5_50931178	0	50931178	C	T
5	chr5_50933761	0	50933761	C	T
5	chr5_50940825	0	50940825	G	A
5	chr5_50944297	0	50944297	T	C
5	chr5_50956629	0	50956629	G	T
5	chr5_50960077	0	50960077	G	T
5	chr5_50961214	0	50961214	A	G
5	chr5_50966307	0	50966307	T	G
5	chr5_50967253	0	50967253	C	A
5	chr5_50975090	0	50975090	C	T
5	chr5_50977607	0	50977607	G	A
5	chr5_50985332	0	50985332	C	G
5	chr5_50989684	0	50989684	G	A
5	chr5_50994749	0	50994749	C	T
5	chr5_50997752	0	50997752	A	C
5	chr5_51004994	0	51004994	C	T
5	chr5_51006885	0	51006885	C	G
5	chr5_51012651	0	51012651	A	G
5	chr5_51014983	0	51014983	A	G
5	chr5_51015010	0	51015010	A	G
5	chr5_51026947	0	51026947	T	C
5	chr5_51029937	0	51029937	T	A
5	chr5_51032606	0	51032606	T	G
5	chr5_51039924	0	51039924	A	G
5	chr5_51040300	0	51040300	C	G
5	chr5_51041730	0	51041730	G	T
5	chr5_51043458	0	51043458	C	A
5	chr5_51043705	0	51043705	G	A
5	chr5_51048201	0	51048201	G	A
5	chr5_51049714	0	51049714	G	A
5	chr5_51056140	0	51056140	T	C
5	chr5_51066290	0	51066290	T	C
5	chr5_51066895	0	51066895	C	T
5	chr5_51069314	0	51069314	C	T
5	chr5_51069372	0	51069372	G	A
5	chr5_51070892	0	51070892	T	C
5	chr5_51073207	0	51073207	G	A
5	chr5_51076257	0	51076257	T	C
5	chr5_51076469	0	51076469	C	T
5	chr5_51077336	0	51077336	T	C
5	chr5_51078366	0	51078366	A	G
5	chr5_51088390	0	51088390	C	A
5	chr5_51094551	0	51094551	C	A
5	chr5_51099049	0	51099049	C	T
5	chr5_51101641	0	51101641	T	C
5	chr5_51104018	0	51104018	C	A
5	chr5_51113019	0	51113019	G	C
5	chr5_51115662	0	51115662	G	A
5	chr5_51121255	0	51121255	A	T
5	chr5_51126381	0	51126381	T	C
5	chr5_51126892	0	51126892	G	A
5	chr5_51127243	0	51127243	G	A
5	chr5_51132643	0	51132643	A	C
5	chr5_51147892	0	51147892	T	C
5	chr5_51150077	0	51150077	C	T
5	chr5_51152754	0	51152754	C	G
5	chr5_51156547	0	51156547	G	A
5	chr5_51158834	0	51158834	T	C
5	chr5_51161780	0	51161780	A	G
5	chr5_51161819	0	51161819	C	G
5	chr5_51174331	0	51174331	G	T
5	chr5_51178989	0	51178989	A	C
5	chr5_51186680	0	51186680	G	A
5	chr5_51186955	0	51186955	C	T
5	chr5_51191807	0	51191807	G	A
5	chr5_51194743	0	51194743	T	C
5	chr5_51195982	0	51195982	A	T
5	chr5_51198549	0	51198549	G	C
5	chr5_51200407	0	51200407	T	C
5	chr5_51203011	0	51203011	C	T
5	chr5_51204105	0	51204105	T	C
5	chr5_51204654	0	51204654	C	G
5	chr5_51206750	0	51206750	G	C
5	chr5_51217843	0	51217843	C	T
5	chr5_51217907	0	51217907	A	G
5	chr5_51218138	0	51218138	C	T
5	chr5_51224169	0	51224169	G	C
5	chr5_51227844	0	51227844	G	A
5	chr5_51228192	0	51228192	A	G
5	chr5_51231946	0	51231946	A	G
5	chr5_51233431	0	51233431	A	G
5	chr5_51236246	0	51236246	C	T
5	chr5_51245775	0	51245775	G	C
5	chr5_51266942	0	51266942	G	A
5	chr5_51270377	0	51270377	G	A
5	chr5_51270487	0	51270487	G	C
5	chr5_51270532	0	51270532	C	T
5	chr5_51270889	0	51270889	G	A
5	chr5_51280153	0	51280153	C	G
5	chr5_51293818	0	51293818	A	G
5	chr5_51304459	0	51304459	G	T
5	chr5_51310457	0	51310457	G	T
5	chr5_51314553	0	51314553	A	G
5	chr5_51314798	0	51314798	A	C
5	chr5_51316186	0	51316186	C	T
5	chr5_51319329	0	51319329	G	A
5	chr5_51320609	0	51320609	G	C
5	chr5_51322265	0	51322265	A	G
5	chr5_51323870	0	51323870	C	T
5	chr5_51326331	0	51326331	G	A
5	chr5_51332812	0	51332812	G	A
5	chr5_51335538	0	51335538	C	G
5	chr5_51336682	0	51336682	C	G
5	chr5_51341167	0	51341167	A	G
5	chr5_51341838	0	51341838	A	G
5	chr5_51376139	0	51376139	G	T
5	chr5_51381366	0	51381366	T	A
5	chr5_51387999	0	51387999	A	G
5	chr5_51388029	0	51388029	T	C
5	chr5_51392214	0	51392214	A	C
5	chr5_51397847	0	51397847	A	G
5	chr5_51413074	0	51413074	T	G
5	chr5_51420157	0	51420157	G	A
5	chr5_51431519	0	51431519	T	C
5	chr5_51433876	0	51433876	T	A
5	chr5_51437642	0	51437642	G	A
5	chr5_51438549	0	51438549	G	C
5	chr5_51440604	0	51440604	A	G
5	chr5_51440921	0	51440921	A	G
5	chr5_51441378	0	51441378	T	C
5	chr5_51445635	0	51445635	T	C
5	chr5_51452808	0	51452808	T	C
5	chr5_51455915	0	51455915	C	T
5	chr5_51461510	0	51461510	T	G
5	chr5_51467706	0	51467706	A	G
5	chr5_51471860	0	51471860	C	G
5	chr5_51473945	0	51473945	A	G
5	chr5_51479222	0	51479222	G	A
5	chr5_51481042	0	51481042	G	C
5	chr5_51481251	0	51481251	A	C
5	chr5_51483126	0	51483126	A	G
5	chr5_51488718	0	51488718	T	C
5	chr5_51489580	0	51489580	A	G
5	chr5_51495636	0	51495636	A	G
5	chr5_51495654	0	51495654	A	G
5	chr5_51501892	0	51501892	C	T
5	chr5_51504230	0	51504230	A	G
5	chr5_51505784	0	51505784	C	T
5	chr5_51519479	0	51519479	A	T
5	chr5_51522571	0	51522571	T	C
5	chr5_51524217	0	51524217	C	T
5	chr5_51529506	0	51529506	G	T
5	chr5_51530574	0	51530574	A	T
5	chr5_51538753	0	51538753	A	G
5	chr5_51540896	0	51540896	A	G
5	chr5_51545859	0	51545859	T	C
5	chr5_51547987	0	51547987	G	C
5	chr5_51553063	0	51553063	G	T
5	chr5_51556770	0	51556770	C	A
5	chr5_51557059	0	51557059	A	G
5	chr5_51559503	0	51559503	A	G
5	chr5_51571523	0	51571523	T	C
5	chr5_51574336	0	51574336	C	G
5	chr5_51574490	0	51574490	A	T
5	chr5_51575075	0	51575075	T	C
5	chr5_51580111	0	51580111	G	A
5	chr5_51580889	0	51580889	T	A
5	chr5_51589986	0	51589986	G	T
5	chr5_51593049	0	51593049	A	G
5	chr5_51596182	0	51596182	C	T
5	chr5_51600239	0	51600239	A	G
5	chr5_51606924	0	51606924	C	A
5	chr5_51608083	0	51608083	T	C
5	chr5_51623151	0	51623151	C	T
5	chr5_51626540	0	51626540	T	C
5	chr5_51633464	0	51633464	A	G
5	chr5_51638427	0	51638427	A	G
5	chr5_51641228	0	51641228	T	G
5	chr5_51660644	0	51660644	G	T
5	chr5_51665400	0	51665400	T	C
5	chr5_51674589	0	51674589	G	C
5	chr5_51677968	0	51677968	C	T
5	chr5_51680107	0	51680107	A	C
5	chr5_51705897	0	51705897	G	C
5	chr5_51716377	0	51716377	A	G
5	chr5_51722077	0	51722077	T	C
5	chr5_51724248	0	51724248	C	T
5	chr5_51726579	0	51726579	C	G
5	chr5_51728456	0	51728456	C	T
5	chr5_51733217	0	51733217	G	C
5	chr5_51747037	0	51747037	G	C
5	chr5_51768249	0	51768249	G	A
5	chr5_51768828	0	51768828	T	A
5	chr5_51772279	0	51772279	A	G
5	chr5_51776936	0	51776936	C	A
5	chr5_51777883	0	51777883	C	G
5	chr5_51780522	0	51780522	A	G
5	chr5_51781922	0	51781922	G	A
5	chr5_51785453	0	51785453	A	G
5	chr5_51797833	0	51797833	C	A
5	chr5_51806585	0	51806585	T	C
5	chr5_51812531	0	51812531	C	A
5	chr5_51813244	0	51813244	G	A
5	chr5_51817361	0	51817361	A	C
5	chr5_51819226	0	51819226	T	G
5	chr5_51826676	0	51826676	G	C
5	chr5_51829353	0	51829353	T	C
5	chr5_51833240	0	51833240	A	G
5	chr5_51841884	0	51841884	T	A
5	chr5_51884415	0	51884415	G	A
5	chr5_51885832	0	51885832	A	C
5	chr5_51886919	0	51886919	A	G
5	chr5_51891814	0	51891814	A	C
5	chr5_51892718	0	51892718	C	T
5	chr5_51892863	0	51892863	T	C
5	chr5_51894219	0	51894219	G	A
5	chr5_51896386	0	51896386	A	G
5	chr5_51900592	0	51900592	T	C
5	chr5_51901447	0	51901447	A	G
5	chr5_51906041	0	51906041	C	T
5	chr5_51906379	0	51906379	C	T
5	chr5_51910814	0	51910814	C	T
5	chr5_51911249	0	51911249	A	G
5	chr5_51915496	0	51915496	T	G
5	chr5_51919843	0	51919843	G	A
5	chr5_51921317	0	51921317	A	G
5	chr5_51931026	0	51931026	T	C
5	chr5_51939053	0	51939053	G	A
5	chr5_51940319	0	51940319	T	C
5	chr5_51943483	0	51943483	C	T
5	chr5_51943885	0	51943885	C	T
5	chr5_51950644	0	51950644	C	T
5	chr5_51951478	0	51951478	C	G
5	chr5_51976947	0	51976947	A	T
5	chr5_51981288	0	51981288	A	G
5	chr5_51981485	0	51981485	A	T
5	chr5_51983055	0	51983055	T	C
5	chr5_51995404	0	51995404	T	C
5	chr5_52006087	0	52006087	C	A
5	chr5_52012105	0	52012105	T	G
5	chr5_52013028	0	52013028	G	T
5	chr5_52017347	0	52017347	G	C
5	chr5_52020064	0	52020064	T	C
5	chr5_52020983	0	52020983	C	A
5	chr5_52025752	0	52025752	C	A
5	chr5_52030580	0	52030580	T	C
5	chr5_52035695	0	52035695	G	A
5	chr5_52037923	0	52037923	A	C
5	chr5_52046644	0	52046644	C	G
5	chr5_52050190	0	52050190	A	G
5	chr5_52058885	0	52058885	G	T
5	chr5_52060807	0	52060807	T	C
5	chr5_52069102	0	52069102	T	G
5	chr5_52077631	0	52077631	G	C
5	chr5_52078492	0	52078492	A	C
5	chr5_52102294	0	52102294	T	C
5	chr5_52103619	0	52103619	A	G
5	chr5_52104740	0	52104740	A	G
5	chr5_52105486	0	52105486	C	G
5	chr5_52106491	0	52106491	C	T
5	chr5_52108185	0	52108185	A	G
5	chr5_52109267	0	52109267	T	A
5	chr5_52112078	0	52112078	T	C
5	chr5_52112820	0	52112820	T	C
5	chr5_52119076	0	52119076	A	G
5	chr5_52123407	0	52123407	T	C
5	chr5_52132003	0	52132003	G	T
5	chr5_52133531	0	52133531	T	C
5	chr5_52137570	0	52137570	T	C
5	chr5_52139052	0	52139052	T	C
5	chr5_52141200	0	52141200	C	T
5	chr5_52143472	0	52143472	A	C
5	chr5_52149548	0	52149548	T	C
5	chr5_52156481	0	52156481	T	C
5	chr5_52158144	0	52158144	G	A
5	chr5_52162703	0	52162703	C	T
5	chr5_52167589	0	52167589	G	A
5	chr5_52177163	0	52177163	T	C
5	chr5_52188043	0	52188043	G	T
5	chr5_52192172	0	52192172	T	C
5	chr5_52194176	0	52194176	A	C
5	chr5_52199256	0	52199256	A	C
5	chr5_52202912	0	52202912	G	A
5	chr5_52212936	0	52212936	C	T
5	chr5_52213284	0	52213284	A	G
5	chr5_52213376	0	52213376	G	A
5	chr5_52225387	0	52225387	A	G
5	chr5_52230254	0	52230254	T	A
5	chr5_52241492	0	52241492	G	A
5	chr5_52248509	0	52248509	G	C
5	chr5_52251891	0	52251891	A	G
5	chr5_52252934	0	52252934	G	A
5	chr5_52252959	0	52252959	A	G
5	chr5_52257711	0	52257711	T	C
5	chr5_52265781	0	52265781	T	C
5	chr5_52267557	0	52267557	A	C
5	chr5_52278217	0	52278217	A	G
5	chr5_52280829	0	52280829	C	T
5	chr5_52289073	0	52289073	T	G
5	chr5_52289923	0	52289923	A	G
5	chr5_52289941	0	52289941	A	G
5	chr5_52291450	0	52291450	G	C
5	chr5_52295099	0	52295099	A	C
5	chr5_52296640	0	52296640	T	C
5	chr5_52296758	0	52296758	A	G
5	chr5_52297970	0	52297970	A	G
5	chr5_52304933	0	52304933	G	A
5	chr5_52306049	0	52306049	G	A
5	chr5_52306901	0	52306901	A	C
5	chr5_52315582	0	52315582	C	T
5	chr5_52317395	0	52317395	T	C
5	chr5_52317512	0	52317512	T	C
5	chr5_52322791	0	52322791	A	G
5	chr5_52324830	0	52324830	A	G
5	chr5_52327625	0	52327625	A	G
5	chr5_52327822	0	52327822	T	C
5	chr5_52329975	0	52329975	A	G
5	chr5_52331081	0	52331081	G	T
5	chr5_52333475	0	52333475	C	A
5	chr5_52338107	0	52338107	C	T
5	chr5_52339616	0	52339616	A	G
5	chr5_52341128	0	52341128	C	T
5	chr5_52350762	0	52350762	G	A
5	chr5_52351065	0	52351065	G	A
5	chr5_52353911	0	52353911	T	G
5	chr5_52361530	0	52361530	A	G
5	chr5_52367193	0	52367193	G	A
5	chr5_52370564	0	52370564	A	C
5	chr5_52375399	0	52375399	G	A
5	chr5_52376553	0	52376553	T	C
5	chr5_52379163	0	52379163	G	T
5	chr5_52381698	0	52381698	A	T
5	chr5_52387794	0	52387794	T	G
5	chr5_52392670	0	52392670	G	C
5	chr5_52397448	0	52397448	A	G
5	chr5_52401348	0	52401348	G	A
5	chr5_52402529	0	52402529	A	G
5	chr5_52409238	0	52409238	G	A
5	chr5_52418648	0	52418648	C	T
5	chr5_52421356	0	52421356	C	T
5	chr5_52424571	0	52424571	G	T
5	chr5_52426162	0	52426162	C	T
5	chr5_52428191	0	52428191	G	C
5	chr5_52428300	0	52428300	T	G
5	chr5_52428434	0	52428434	G	C
5	chr5_52435599	0	52435599	A	G
5	chr5_52445159	0	52445159	T	C
5	chr5_52451683	0	52451683	G	A
5	chr5_52452115	0	52452115	T	C
5	chr5_52462398	0	52462398	A	G
5	chr5_52462504	0	52462504	T	A
5	chr5_52475441	0	52475441	T	C
5	chr5_52483046	0	52483046	A	C
5	chr5_52484058	0	52484058	A	G
5	chr5_52488053	0	52488053	G	C
5	chr5_52493473	0	52493473	A	G
5	chr5_52496392	0	52496392	C	T
5	chr5_52509336	0	52509336	A	G
5	chr5_52513857	0	52513857	G	C
5	chr5_52516624	0	52516624	C	T
5	chr5_52517385	0	52517385	C	A
5	chr5_52517890	0	52517890	T	C
5	chr5_52519283	0	52519283	C	T
5	chr5_52526280	0	52526280	G	C
5	chr5_52530000	0	52530000	C	T
5	chr5_52531259	0	52531259	C	T
5	chr5_52535777	0	52535777	C	A
5	chr5_52540823	0	52540823	T	C
5	chr5_52544684	0	52544684	A	T
5	chr5_52546761	0	52546761	A	T
5	chr5_52548778	0	52548778	T	C
5	chr5_52551126	0	52551126	A	G
5	chr5_52552065	0	52552065	T	C
5	chr5_52552353	0	52552353	C	T
5	chr5_52552585	0	52552585	A	G
5	chr5_52560200	0	52560200	C	T
5	chr5_52564629	0	52564629	C	A
5	chr5_52567664	0	52567664	G	T
5	chr5_52568835	0	52568835	T	G
5	chr5_52571302	0	52571302	C	T
5	chr5_52572575	0	52572575	A	G
5	chr5_52576826	0	52576826	C	T
5	chr5_52579844	0	52579844	C	G
5	chr5_52584496	0	52584496	T	C
5	chr5_52587431	0	52587431	T	C
5	chr5_52596858	0	52596858	G	C
5	chr5_52613285	0	52613285	T	C
5	chr5_52613752	0	52613752	A	G
5	chr5_52618483	0	52618483	T	C
5	chr5_52619081	0	52619081	A	G
5	chr5_52622587	0	52622587	A	C
5	chr5_52623564	0	52623564	A	G
5	chr5_52627383	0	52627383	G	A
5	chr5_52635683	0	52635683	A	G
5	chr5_52638121	0	52638121	A	C
5	chr5_52641475	0	52641475	A	G
5	chr5_52658818	0	52658818	C	G
5	chr5_52663039	0	52663039	A	G
5	chr5_52665520	0	52665520	A	C
5	chr5_52665649	0	52665649	C	T
5	chr5_52673939	0	52673939	G	A
5	chr5_52674580	0	52674580	G	C
5	chr5_52675531	0	52675531	C	G
5	chr5_52680883	0	52680883	G	A
5	chr5_52683635	0	52683635	T	C
5	chr5_52691635	0	52691635	A	G
5	chr5_52691732	0	52691732	A	G
5	chr5_52695347	0	52695347	C	T
5	chr5_52697780	0	52697780	C	T
5	chr5_52698762	0	52698762	A	T
5	chr5_52699708	0	52699708	C	T
5	chr5_52706769	0	52706769	A	G
5	chr5_52710633	0	52710633	G	A
5	chr5_52712329	0	52712329	C	A
5	chr5_52712875	0	52712875	A	G
5	chr5_52715236	0	52715236	G	A
5	chr5_52717128	0	52717128	C	T
5	chr5_52726078	0	52726078	G	A
5	chr5_52726224	0	52726224	T	G
5	chr5_52727091	0	52727091	G	A
5	chr5_52728559	0	52728559	C	T
5	chr5_52729674	0	52729674	T	C
5	chr5_52729979	0	52729979	C	G
5	chr5_52731042	0	52731042	T	C
5	chr5_52738858	0	52738858	T	C
5	chr5_52739094	0	52739094	C	T
5	chr5_52742576	0	52742576	A	T
5	chr5_52744992	0	52744992	G	A
5	chr5_52745244	0	52745244	C	T
5	chr5_52745773	0	52745773	T	C
5	chr5_52749893	0	52749893	G	A
5	chr5_52752197	0	52752197	T	C
5	chr5_52752847	0	52752847	A	T
5	chr5_52752916	0	52752916	T	C
5	chr5_52756225	0	52756225	C	A
5	chr5_52756876	0	52756876	C	T
5	chr5_52761289	0	52761289	A	G
5	chr5_52761405	0	52761405	A	G
5	chr5_52767944	0	52767944	G	A
5	chr5_52768300	0	52768300	C	A
5	chr5_52768410	0	52768410	C	A
5	chr5_52769504	0	52769504	A	G
5	chr5_52770976	0	52770976	T	C
5	chr5_52771347	0	52771347	A	C
5	chr5_52773042	0	52773042	T	C
5	chr5_52776115	0	52776115	A	G
5	chr5_52790417	0	52790417	T	C
5	chr5_52791486	0	52791486	A	G
5	chr5_52792065	0	52792065	G	A
5	chr5_52793319	0	52793319	C	A
5	chr5_52802490	0	52802490	T	C
5	chr5_52807357	0	52807357	C	T
5	chr5_52809714	0	52809714	C	T
5	chr5_52810002	0	52810002	A	G
5	chr5_52811054	0	52811054	A	G
5	chr5_52811747	0	52811747	C	T
5	chr5_52812465	0	52812465	A	G
5	chr5_52822228	0	52822228	A	G
5	chr5_52845580	0	52845580	C	G
5	chr5_52849586	0	52849586	A	G
5	chr5_52856117	0	52856117	G	A
5	chr5_52856669	0	52856669	C	G
5	chr5_52864838	0	52864838	G	T
5	chr5_52869748	0	52869748	G	T
5	chr5_52870040	0	52870040	T	G
5	chr5_52876474	0	52876474	A	G
5	chr5_52879220	0	52879220	T	C
5	chr5_52883086	0	52883086	T	G
5	chr5_52885187	0	52885187	C	T
5	chr5_52889539	0	52889539	C	A
5	chr5_52896966	0	52896966	A	T
5	chr5_52904708	0	52904708	C	T
5	chr5_52906992	0	52906992	A	G
5	chr5_52912796	0	52912796	G	C
5	chr5_52919306	0	52919306	A	T
5	chr5_52922846	0	52922846	G	C
5	chr5_52923000	0	52923000	T	C
5	chr5_52930280	0	52930280	G	T
5	chr5_52938984	0	52938984	A	G
5	chr5_52941790	0	52941790	A	T
5	chr5_52942498	0	52942498	G	C
5	chr5_52960722	0	52960722	A	G
5	chr5_52963984	0	52963984	T	C
5	chr5_52969923	0	52969923	T	G
5	chr5_52980939	0	52980939	T	C
5	chr5_52981086	0	52981086	T	C
5	chr5_52986665	0	52986665	A	G
5	chr5_52989075	0	52989075	T	G
5	chr5_52992183	0	52992183	C	T
5	chr5_52998667	0	52998667	T	C
5	chr5_52999033	0	52999033	C	T
5	chr5_53002466	0	53002466	A	G
5	chr5_53006207	0	53006207	A	G
5	chr5_53007357	0	53007357	C	A
5	chr5_53007444	0	53007444	C	G
5	chr5_53008389	0	53008389	G	A
5	chr5_53009951	0	53009951	G	A
5	chr5_53016666	0	53016666	T	C
5	chr5_53017727	0	53017727	C	G
5	chr5_53021118	0	53021118	A	C
5	chr5_53025057	0	53025057	T	C
5	chr5_53027959	0	53027959	C	T
5	chr5_53028051	0	53028051	C	T
5	chr5_53040778	0	53040778	G	A
5	chr5_53042113	0	53042113	T	C
5	chr5_53045218	0	53045218	T	C
5	chr5_53049959	0	53049959	G	C
5	chr5_53050555	0	53050555	A	T
5	chr5_53057809	0	53057809	T	A
5	chr5_53060492	0	53060492	T	C
5	chr5_53069247	0	53069247	A	C
5	chr5_53074619	0	53074619	C	T
5	chr5_53075452	0	53075452	T	G
5	chr5_53098023	0	53098023	C	G
5	chr5_53098363	0	53098363	A	G
5	chr5_53098549	0	53098549	C	G
5	chr5_53099066	0	53099066	T	C
5	chr5_53101363	0	53101363	G	A
5	chr5_53104723	0	53104723	G	A
5	chr5_53118813	0	53118813	T	C
5	chr5_53122619	0	53122619	G	A
5	chr5_53124485	0	53124485	C	T
5	chr5_53125987	0	53125987	G	A
5	chr5_53136891	0	53136891	T	C
5	chr5_53139602	0	53139602	A	C
5	chr5_53143549	0	53143549	T	G
5	chr5_53144842	0	53144842	T	G
5	chr5_53145441	0	53145441	T	A
5	chr5_53145828	0	53145828	G	T
5	chr5_53146935	0	53146935	A	G
5	chr5_53146948	0	53146948	T	C
5	chr5_53147639	0	53147639	T	C
5	chr5_53151077	0	53151077	A	T
5	chr5_53156892	0	53156892	T	C
5	chr5_53158666	0	53158666	C	T
5	chr5_53160397	0	53160397	C	T
5	chr5_53169778	0	53169778	T	G
5	chr5_53173200	0	53173200	T	A
5	chr5_53173697	0	53173697	C	A
5	chr5_53177948	0	53177948	C	A
5	chr5_53179809	0	53179809	T	C
5	chr5_53180864	0	53180864	T	C
5	chr5_53188101	0	53188101	A	G
5	chr5_53192194	0	53192194	C	G
5	chr5_53199063	0	53199063	A	C
5	chr5_53202615	0	53202615	T	C
5	chr5_53204376	0	53204376	G	C
5	chr5_53206017	0	53206017	A	G
5	chr5_53211111	0	53211111	C	T
5	chr5_53220308	0	53220308	T	C
5	chr5_53221908	0	53221908	C	G
5	chr5_53222137	0	53222137	C	T
5	chr5_53224360	0	53224360	T	C
5	chr5_53224689	0	53224689	T	C
5	chr5_53225870	0	53225870	T	C
5	chr5_53226195	0	53226195	T	C
5	chr5_53228119	0	53228119	T	G
5	chr5_53236750	0	53236750	A	G
5	chr5_53237191	0	53237191	C	T
5	chr5_53237221	0	53237221	C	T
5	chr5_53238671	0	53238671	T	A
5	chr5_53241478	0	53241478	C	A
5	chr5_53243155	0	53243155	C	T
5	chr5_53243195	0	53243195	G	T
5	chr5_53247984	0	53247984	C	G
5	chr5_53256849	0	53256849	G	A
5	chr5_53264538	0	53264538	G	A
5	chr5_53266849	0	53266849	G	A
5	chr5_53277168	0	53277168	A	G
5	chr5_53295978	0	53295978	T	C
5	chr5_53300223	0	53300223	T	C
5	chr5_53301394	0	53301394	C	T
5	chr5_53308802	0	53308802	G	A
5	chr5_53309463	0	53309463	A	C
5	chr5_53312368	0	53312368	T	C
5	chr5_53321631	0	53321631	A	G
5	chr5_53322323	0	53322323	C	T
5	chr5_53323543	0	53323543	G	A
5	chr5_53331042	0	53331042	G	A
5	chr5_53349408	0	53349408	G	C
5	chr5_53352990	0	53352990	A	G
5	chr5_53362002	0	53362002	T	C
5	chr5_53363663	0	53363663	C	T
5	chr5_53365556	0	53365556	A	G
5	chr5_53367889	0	53367889	A	T
5	chr5_53370993	0	53370993	A	G
5	chr5_53374687	0	53374687	T	C
5	chr5_53378350	0	53378350	G	A
5	chr5_53382444	0	53382444	T	C
5	chr5_53385405	0	53385405	C	T
5	chr5_53391439	0	53391439	C	G
5	chr5_53394269	0	53394269	G	A
5	chr5_53401556	0	53401556	C	T
5	chr5_53406433	0	53406433	A	G
5	chr5_53408801	0	53408801	C	T
5	chr5_53411686	0	53411686	C	T
5	chr5_53413982	0	53413982	T	A
5	chr5_53414771	0	53414771	A	G
5	chr5_53417089	0	53417089	C	T
5	chr5_53423670	0	53423670	C	T
5	chr5_53437554	0	53437554	C	T
5	chr5_53442373	0	53442373	G	A
5	chr5_53448017	0	53448017	A	G
5	chr5_53461715	0	53461715	G	T
5	chr5_53467458	0	53467458	A	G
5	chr5_53470406	0	53470406	G	C
5	chr5_53475128	0	53475128	T	C
5	chr5_53482208	0	53482208	C	T
5	chr5_53487488	0	53487488	T	C
5	chr5_53490395	0	53490395	G	A
5	chr5_53495913	0	53495913	A	G
5	chr5_53499331	0	53499331	G	A
5	chr5_53502755	0	53502755	G	A
5	chr5_53505621	0	53505621	G	A
5	chr5_53511011	0	53511011	A	G
5	chr5_53524863	0	53524863	C	A
5	chr5_53532842	0	53532842	G	T
5	chr5_53548943	0	53548943	A	G
5	chr5_53561819	0	53561819	C	T
5	chr5_53566942	0	53566942	G	C
5	chr5_53572183	0	53572183	A	C
5	chr5_53583308	0	53583308	A	G
5	chr5_53589487	0	53589487	A	G
5	chr5_53595154	0	53595154	C	T
5	chr5_53596398	0	53596398	A	G
5	chr5_53596443	0	53596443	T	C
5	chr5_53600584	0	53600584	T	A
5	chr5_53601766	0	53601766	G	C
5	chr5_53605896	0	53605896	A	T
5	chr5_53607007	0	53607007	T	C
5	chr5_53624789	0	53624789	T	A
5	chr5_53632872	0	53632872	C	G
5	chr5_53632895	0	53632895	T	C
5	chr5_53636456	0	53636456	C	T
5	chr5_53639977	0	53639977	A	G
5	chr5_53655338	0	53655338	A	G
5	chr5_53670253	0	53670253	C	T
5	chr5_53672137	0	53672137	A	C
5	chr5_53673286	0	53673286	A	G
5	chr5_53677655	0	53677655	A	G
5	chr5_53678227	0	53678227	T	C
5	chr5_53682138	0	53682138	C	A
5	chr5_53682159	0	53682159	C	T
5	chr5_53694535	0	53694535	C	A
5	chr5_53698718	0	53698718	G	A
5	chr5_53699203	0	53699203	A	G
5	chr5_53702863	0	53702863	G	A
5	chr5_53714849	0	53714849	G	T
5	chr5_53722472	0	53722472	T	C
5	chr5_53726434	0	53726434	A	G
5	chr5_53726676	0	53726676	C	A
5	chr5_53727829	0	53727829	G	C
5	chr5_53729988	0	53729988	T	C
5	chr5_53732856	0	53732856	T	C
5	chr5_53741845	0	53741845	A	G
5	chr5_53744118	0	53744118	C	T
5	chr5_53745052	0	53745052	A	G
5	chr5_53745142	0	53745142	A	G
5	chr5_53751073	0	53751073	C	T
5	chr5_53756619	0	53756619	A	G
5	chr5_53758486	0	53758486	C	T
5	chr5_53762698	0	53762698	T	C
5	chr5_53765483	0	53765483	C	G
5	chr5_53765501	0	53765501	C	T
5	chr5_53767688	0	53767688	C	T
5	chr5_53775443	0	53775443	C	G
5	chr5_53781797	0	53781797	G	A
5	chr5_53783767	0	53783767	T	C
5	chr5_53787783	0	53787783	C	A
5	chr5_53792949	0	53792949	C	T
5	chr5_53814753	0	53814753	C	T
5	chr5_53847733	0	53847733	A	G
5	chr5_53866176	0	53866176	A	T
5	chr5_53867953	0	53867953	G	A
5	chr5_53881003	0	53881003	G	A
5	chr5_53881486	0	53881486	G	A
5	chr5_53890725	0	53890725	G	A
5	chr5_53891418	0	53891418	A	G
5	chr5_53896025	0	53896025	T	C
5	chr5_53900330	0	53900330	T	G
5	chr5_53916862	0	53916862	C	T
5	chr5_53916937	0	53916937	G	A
5	chr5_53928896	0	53928896	T	C
5	chr5_53956750	0	53956750	T	C
5	chr5_53976543	0	53976543	C	T
5	chr5_53982812	0	53982812	T	A
5	chr5_53984623	0	53984623	C	T
5	chr5_53989987	0	53989987	A	G
5	chr5_54001892	0	54001892	G	T
5	chr5_54004112	0	54004112	T	A
5	chr5_54009956	0	54009956	G	T
5	chr5_54010030	0	54010030	G	A
5	chr5_54013254	0	54013254	C	T
5	chr5_54019333	0	54019333	G	A
5	chr5_54019854	0	54019854	C	A
5	chr5_54036909	0	54036909	G	T
5	chr5_54037369	0	54037369	C	T
5	chr5_54044073	0	54044073	A	G
5	chr5_54056628	0	54056628	T	C
5	chr5_54069187	0	54069187	A	C
5	chr5_54082966	0	54082966	C	A
5	chr5_54084429	0	54084429	C	A
5	chr5_54088047	0	54088047	A	C
5	chr5_54089563	0	54089563	T	C
5	chr5_54095230	0	54095230	A	T
5	chr5_54096457	0	54096457	C	A
5	chr5_54100060	0	54100060	C	T
5	chr5_54100469	0	54100469	A	G
5	chr5_54100670	0	54100670	C	A
5	chr5_54102118	0	54102118	T	C
5	chr5_54103782	0	54103782	G	A
5	chr5_54106613	0	54106613	G	A
5	chr5_54109513	0	54109513	C	G
5	chr5_54114274	0	54114274	G	C
5	chr5_54117684	0	54117684	C	T
5	chr5_54120349	0	54120349	A	G
5	chr5_54121549	0	54121549	T	C
5	chr5_54126183	0	54126183	T	C
5	chr5_54127729	0	54127729	G	A
5	chr5_54128357	0	54128357	A	G
5	chr5_54132007	0	54132007	G	A
5	chr5_54132826	0	54132826	A	G
5	chr5_54144715	0	54144715	T	C
5	chr5_54145441	0	54145441	T	C
5	chr5_54148419	0	54148419	G	C
5	chr5_54156602	0	54156602	C	G
5	chr5_54157194	0	54157194	G	A
5	chr5_54158198	0	54158198	G	A
5	chr5_54158744	0	54158744	G	A
5	chr5_54158925	0	54158925	T	A
5	chr5_54167389	0	54167389	T	C
5	chr5_54172351	0	54172351	T	C
5	chr5_54177641	0	54177641	A	C
5	chr5_54179692	0	54179692	T	C
5	chr5_54181511	0	54181511	G	A
5	chr5_54188912	0	54188912	T	G
5	chr5_54189387	0	54189387	A	G
5	chr5_54205503	0	54205503	G	A
5	chr5_54208906	0	54208906	T	C
5	chr5_54211819	0	54211819	G	A
5	chr5_54213054	0	54213054	A	G
5	chr5_54222324	0	54222324	A	G
5	chr5_54226395	0	54226395	T	C
5	chr5_54242358	0	54242358	C	T
5	chr5_54242532	0	54242532	C	T
5	chr5_54248032	0	54248032	G	C
5	chr5_54254563	0	54254563	C	G
5	chr5_54262637	0	54262637	T	C
5	chr5_54264183	0	54264183	G	A
5	chr5_54273990	0	54273990	G	A
5	chr5_54275644	0	54275644	G	T
5	chr5_54280139	0	54280139	G	A
5	chr5_54287873	0	54287873	C	T
5	chr5_54294989	0	54294989	T	G
5	chr5_54294991	0	54294991	A	G
5	chr5_54298867	0	54298867	C	A
5	chr5_54306340	0	54306340	C	T
5	chr5_54312388	0	54312388	C	T
5	chr5_54312478	0	54312478	C	T
5	chr5_54319878	0	54319878	A	T
5	chr5_54342312	0	54342312	G	A
5	chr5_54355443	0	54355443	A	G
5	chr5_54357981	0	54357981	C	G
5	chr5_54361635	0	54361635	C	T
5	chr5_54364735	0	54364735	C	T
5	chr5_54367384	0	54367384	T	C
5	chr5_54368456	0	54368456	A	G
5	chr5_54368722	0	54368722	G	A
5	chr5_54371369	0	54371369	T	C
5	chr5_54371454	0	54371454	A	C
5	chr5_54372796	0	54372796	T	C
5	chr5_54378665	0	54378665	A	G
5	chr5_54394753	0	54394753	A	G
5	chr5_54398837	0	54398837	A	C
5	chr5_54401272	0	54401272	A	G
5	chr5_54402044	0	54402044	G	A
5	chr5_54406486	0	54406486	A	G
5	chr5_54410699	0	54410699	A	T
5	chr5_54412670	0	54412670	G	A
5	chr5_54417762	0	54417762	C	G
5	chr5_54419378	0	54419378	G	T
5	chr5_54420995	0	54420995	T	C
5	chr5_54424526	0	54424526	A	C
5	chr5_54424672	0	54424672	G	C
5	chr5_54425413	0	54425413	C	T
5	chr5_54430823	0	54430823	A	C
5	chr5_54431105	0	54431105	T	C
5	chr5_54435909	0	54435909	G	A
5	chr5_54436266	0	54436266	A	G
5	chr5_54442637	0	54442637	G	A
5	chr5_54442659	0	54442659	G	A
5	chr5_54447056	0	54447056	G	A
5	chr5_54447820	0	54447820	T	C
5	chr5_54462300	0	54462300	A	C
5	chr5_54466465	0	54466465	A	T
5	chr5_54467143	0	54467143	A	G
5	chr5_54477384	0	54477384	G	A
5	chr5_54481781	0	54481781	G	T
5	chr5_54488473	0	54488473	G	A
5	chr5_54495874	0	54495874	C	G
5	chr5_54502191	0	54502191	A	G
5	chr5_54503174	0	54503174	G	A
5	chr5_54503912	0	54503912	C	T
5	chr5_54507246	0	54507246	C	G
5	chr5_54508189	0	54508189	G	A
5	chr5_54511615	0	54511615	C	T
5	chr5_54514128	0	54514128	A	G
5	chr5_54514489	0	54514489	A	G
5	chr5_54516586	0	54516586	T	G
5	chr5_54522969	0	54522969	C	G
5	chr5_54526629	0	54526629	C	A
5	chr5_54527693	0	54527693	T	G
5	chr5_54527804	0	54527804	T	C
5	chr5_54532868	0	54532868	T	C
5	chr5_54534257	0	54534257	C	A
5	chr5_54534827	0	54534827	T	C
5	chr5_54548204	0	54548204	T	C
5	chr5_54548418	0	54548418	A	G
5	chr5_54555045	0	54555045	G	A
5	chr5_54556606	0	54556606	G	A
5	chr5_54561652	0	54561652	A	C
5	chr5_54561892	0	54561892	A	G
5	chr5_54563212	0	54563212	G	A
5	chr5_54565828	0	54565828	A	G
5	chr5_54567967	0	54567967	A	G
5	chr5_54568157	0	54568157	A	G
5	chr5_54568795	0	54568795	C	T
5	chr5_54569112	0	54569112	T	C
5	chr5_54571426	0	54571426	T	C
5	chr5_54574277	0	54574277	G	A
5	chr5_54576229	0	54576229	A	G
5	chr5_54576742	0	54576742	C	T
5	chr5_54581352	0	54581352	A	G
5	chr5_54583551	0	54583551	T	C
5	chr5_54584525	0	54584525	G	A
5	chr5_54585785	0	54585785	A	G
5	chr5_54585927	0	54585927	G	A
5	chr5_54589699	0	54589699	G	A
5	chr5_54594954	0	54594954	T	C
5	chr5_54598990	0	54598990	T	C
5	chr5_54600994	0	54600994	C	T
5	chr5_54605470	0	54605470	G	T
5	chr5_54609652	0	54609652	G	A
5	chr5_54616535	0	54616535	A	G
5	chr5_54617695	0	54617695	A	G
5	chr5_54620999	0	54620999	C	G
5	chr5_54622265	0	54622265	T	C
5	chr5_54636180	0	54636180	T	G
5	chr5_54641506	0	54641506	T	C
5	chr5_54643460	0	54643460	G	A
5	chr5_54645340	0	54645340	A	G
5	chr5_54649636	0	54649636	T	C
5	chr5_54651756	0	54651756	T	C
5	chr5_54652018	0	54652018	A	G
5	chr5_54673064	0	54673064	A	T
5	chr5_54682159	0	54682159	A	G
5	chr5_54699088	0	54699088	C	A
5	chr5_54709323	0	54709323	T	C
5	chr5_54710109	0	54710109	A	G
5	chr5_54729253	0	54729253	T	C
5	chr5_54736580	0	54736580	C	G
5	chr5_54744862	0	54744862	A	G
5	chr5_54745110	0	54745110	G	A
5	chr5_54747358	0	54747358	T	C
5	chr5_54749334	0	54749334	T	C
5	chr5_54749742	0	54749742	A	G
5	chr5_54756191	0	54756191	G	A
5	chr5_54758665	0	54758665	T	C
5	chr5_54760117	0	54760117	A	G
5	chr5_54763738	0	54763738	C	T
5	chr5_54775870	0	54775870	C	T
5	chr5_54778830	0	54778830	A	C
5	chr5_54793549	0	54793549	C	T
5	chr5_54797102	0	54797102	C	G
5	chr5_54801487	0	54801487	T	C
5	chr5_54850649	0	54850649	C	G
5	chr5_54852306	0	54852306	G	T
5	chr5_54857876	0	54857876	G	A
5	chr5_54862242	0	54862242	G	T
5	chr5_54867288	0	54867288	A	G
5	chr5_54878452	0	54878452	A	G
5	chr5_54879687	0	54879687	A	G
5	chr5_54880579	0	54880579	A	G
5	chr5_54889315	0	54889315	C	G
5	chr5_54897222	0	54897222	T	C
5	chr5_54921924	0	54921924	G	A
5	chr5_54927110	0	54927110	G	A
5	chr5_54933085	0	54933085	G	A
5	chr5_54935189	0	54935189	C	T
5	chr5_54937805	0	54937805	T	A
5	chr5_54940021	0	54940021	C	A
5	chr5_54947912	0	54947912	G	A
5	chr5_54954474	0	54954474	A	G
5	chr5_54955676	0	54955676	G	C
5	chr5_54959664	0	54959664	G	T
5	chr5_54987452	0	54987452	C	A
5	chr5_55001457	0	55001457	A	T
5	chr5_55009912	0	55009912	T	C
5	chr5_55014153	0	55014153	C	G
5	chr5_55014428	0	55014428	T	C
5	chr5_55019645	0	55019645	C	A
5	chr5_55022145	0	55022145	G	T
5	chr5_55045171	0	55045171	T	C
5	chr5_55056386	0	55056386	C	G
5	chr5_55057011	0	55057011	A	G
5	chr5_55073542	0	55073542	G	T
5	chr5_55074686	0	55074686	T	A
5	chr5_55080871	0	55080871	T	C
5	chr5_55088947	0	55088947	C	T
5	chr5_55101298	0	55101298	T	C
5	chr5_55112918	0	55112918	C	G
5	chr5_55120503	0	55120503	T	C
5	chr5_55124820	0	55124820	T	A
5	chr5_55141960	0	55141960	G	T
5	chr5_55166875	0	55166875	A	C
5	chr5_55171851	0	55171851	C	A
5	chr5_55173577	0	55173577	A	G
5	chr5_55203033	0	55203033	A	G
5	chr5_55230477	0	55230477	C	T
5	chr5_55231384	0	55231384	G	T
5	chr5_55236665	0	55236665	A	G
5	chr5_55242373	0	55242373	T	G
5	chr5_55244845	0	55244845	T	C
5	chr5_55245792	0	55245792	A	G
5	chr5_55261036	0	55261036	A	C
5	chr5_55262083	0	55262083	C	T
5	chr5_55262954	0	55262954	G	A
5	chr5_55263104	0	55263104	T	C
5	chr5_55268443	0	55268443	G	A
5	chr5_55281024	0	55281024	A	G
5	chr5_55284166	0	55284166	T	A
5	chr5_55285360	0	55285360	C	T
5	chr5_55289477	0	55289477	A	G
5	chr5_55298244	0	55298244	C	A
5	chr5_55298866	0	55298866	A	G
5	chr5_55300049	0	55300049	A	G
5	chr5_55301350	0	55301350	C	G
5	chr5_55307605	0	55307605	A	G
5	chr5_55311300	0	55311300	T	C
5	chr5_55316093	0	55316093	A	G
5	chr5_55319092	0	55319092	T	C
5	chr5_55320149	0	55320149	C	G
5	chr5_55322575	0	55322575	A	C
5	chr5_55330224	0	55330224	A	G
5	chr5_55339771	0	55339771	G	A
5	chr5_55340391	0	55340391	T	A
5	chr5_55343882	0	55343882	T	C
5	chr5_55348165	0	55348165	T	C
5	chr5_55349087	0	55349087	A	G
5	chr5_55352653	0	55352653	A	G
5	chr5_55357389	0	55357389	G	T
5	chr5_55358985	0	55358985	C	T
5	chr5_55359760	0	55359760	T	G
5	chr5_55361854	0	55361854	G	A
5	chr5_55362809	0	55362809	T	C
5	chr5_55364011	0	55364011	T	C
5	chr5_55364369	0	55364369	T	C
5	chr5_55372286	0	55372286	A	T
5	chr5_55372785	0	55372785	T	C
5	chr5_55379563	0	55379563	G	C
5	chr5_55381725	0	55381725	C	G
5	chr5_55381803	0	55381803	G	C
5	chr5_55383613	0	55383613	C	A
5	chr5_55386958	0	55386958	A	T
5	chr5_55390189	0	55390189	G	A
5	chr5_55405932	0	55405932	A	G
5	chr5_55406910	0	55406910	G	A
5	chr5_55407360	0	55407360	G	A
5	chr5_55408324	0	55408324	C	G
5	chr5_55410288	0	55410288	G	A
5	chr5_55410792	0	55410792	T	C
5	chr5_55413247	0	55413247	G	A
5	chr5_55416569	0	55416569	G	C
5	chr5_55421234	0	55421234	A	G
5	chr5_55429564	0	55429564	A	T
5	chr5_55434804	0	55434804	T	G
5	chr5_55439383	0	55439383	T	A
5	chr5_55445200	0	55445200	C	T
5	chr5_55454331	0	55454331	C	T
5	chr5_55461548	0	55461548	A	T
5	chr5_55464605	0	55464605	C	G
5	chr5_55469069	0	55469069	G	A
5	chr5_55470052	0	55470052	C	T
5	chr5_55472407	0	55472407	C	A
5	chr5_55479080	0	55479080	T	C
5	chr5_55487082	0	55487082	T	C
5	chr5_55497289	0	55497289	G	T
5	chr5_55498351	0	55498351	A	C
5	chr5_55508105	0	55508105	T	G
5	chr5_55510208	0	55510208	A	G
5	chr5_55514049	0	55514049	T	G
5	chr5_55518406	0	55518406	T	C
5	chr5_55519364	0	55519364	G	A
5	chr5_55520590	0	55520590	T	G
5	chr5_55520611	0	55520611	G	C
5	chr5_55532742	0	55532742	T	C
5	chr5_55535791	0	55535791	G	A
5	chr5_55541854	0	55541854	A	G
5	chr5_55550441	0	55550441	G	A
5	chr5_55560741	0	55560741	T	C
5	chr5_55570123	0	55570123	C	A
5	chr5_55570388	0	55570388	T	C
5	chr5_55575044	0	55575044	A	G
5	chr5_55575242	0	55575242	T	C
5	chr5_55583424	0	55583424	A	G
5	chr5_55587968	0	55587968	G	C
5	chr5_55596958	0	55596958	A	G
5	chr5_55601700	0	55601700	G	A
5	chr5_55605031	0	55605031	T	C
5	chr5_55613668	0	55613668	A	G
5	chr5_55619270	0	55619270	T	C
5	chr5_55623662	0	55623662	A	G
5	chr5_55624321	0	55624321	T	C
5	chr5_55629358	0	55629358	G	C
5	chr5_55629731	0	55629731	A	G
5	chr5_55630312	0	55630312	G	A
5	chr5_55641560	0	55641560	A	G
5	chr5_55644152	0	55644152	G	C
5	chr5_55644665	0	55644665	T	C
5	chr5_55655603	0	55655603	T	G
5	chr5_55655873	0	55655873	C	G
5	chr5_55659528	0	55659528	C	T
5	chr5_55664608	0	55664608	T	C
5	chr5_55666632	0	55666632	G	A
5	chr5_55675341	0	55675341	T	C
5	chr5_55677212	0	55677212	C	T
5	chr5_55678463	0	55678463	C	T
5	chr5_55679138	0	55679138	C	T
5	chr5_55680865	0	55680865	A	G
5	chr5_55684110	0	55684110	C	T
5	chr5_55691326	0	55691326	G	A
5	chr5_55696502	0	55696502	T	C
5	chr5_55700047	0	55700047	G	T
5	chr5_55700628	0	55700628	C	T
5	chr5_55707042	0	55707042	G	A
5	chr5_55708321	0	55708321	T	G
5	chr5_55728642	0	55728642	A	G
5	chr5_55742176	0	55742176	C	G
5	chr5_55749594	0	55749594	A	G
5	chr5_55752752	0	55752752	C	G
5	chr5_55755288	0	55755288	G	A
5	chr5_55756132	0	55756132	T	C
5	chr5_55757092	0	55757092	C	T
5	chr5_55757545	0	55757545	T	C
5	chr5_55759845	0	55759845	G	A
5	chr5_55762484	0	55762484	G	T
5	chr5_55777454	0	55777454	C	T
5	chr5_55784965	0	55784965	A	G
5	chr5_55787009	0	55787009	C	G
5	chr5_55787279	0	55787279	A	T
5	chr5_55795400	0	55795400	C	G
5	chr5_55796330	0	55796330	T	C
5	chr5_55798023	0	55798023	C	T
5	chr5_55798181	0	55798181	A	G
5	chr5_55802544	0	55802544	A	G
5	chr5_55802576	0	55802576	A	G
5	chr5_55816394	0	55816394	T	C
5	chr5_55816818	0	55816818	T	G
5	chr5_55822437	0	55822437	C	A
5	chr5_55830135	0	55830135	T	G
5	chr5_55834066	0	55834066	T	C
5	chr5_55835735	0	55835735	A	G
5	chr5_55850891	0	55850891	C	A
5	chr5_55860603	0	55860603	G	A
5	chr5_55861777	0	55861777	C	T
5	chr5_55866312	0	55866312	G	A
5	chr5_55872007	0	55872007	C	A
5	chr5_55878921	0	55878921	T	C
5	chr5_55883217	0	55883217	C	A
5	chr5_55884162	0	55884162	A	C
5	chr5_55888061	0	55888061	C	A
5	chr5_55895683	0	55895683	T	G
5	chr5_55898191	0	55898191	G	A
5	chr5_55914249	0	55914249	G	A
5	chr5_55923229	0	55923229	A	G
5	chr5_55929991	0	55929991	C	A
5	chr5_55944383	0	55944383	C	T
5	chr5_55945883	0	55945883	C	T
5	chr5_55951654	0	55951654	T	C
5	chr5_55956668	0	55956668	C	A
5	chr5_55961632	0	55961632	A	G
5	chr5_55962898	0	55962898	C	G
5	chr5_55968246	0	55968246	C	G
5	chr5_55976469	0	55976469	T	A
5	chr5_55985502	0	55985502	A	G
5	chr5_55987509	0	55987509	G	C
5	chr5_55992180	0	55992180	A	G
5	chr5_55995586	0	55995586	G	A
5	chr5_56006877	0	56006877	T	G
5	chr5_56015039	0	56015039	T	C
5	chr5_56015859	0	56015859	C	T
5	chr5_56024131	0	56024131	C	T
5	chr5_56035202	0	56035202	G	C
5	chr5_56042508	0	56042508	A	G
5	chr5_56046753	0	56046753	A	G
5	chr5_56056201	0	56056201	G	A
5	chr5_56060323	0	56060323	T	C
5	chr5_56066754	0	56066754	G	T
5	chr5_56066828	0	56066828	C	T
5	chr5_56068000	0	56068000	G	A
5	chr5_56078614	0	56078614	A	G
5	chr5_56081258	0	56081258	T	C
5	chr5_56083106	0	56083106	C	A
5	chr5_56083173	0	56083173	A	G
5	chr5_56084913	0	56084913	A	C
5	chr5_56091733	0	56091733	T	C
5	chr5_56092884	0	56092884	G	A
5	chr5_56093129	0	56093129	A	G
5	chr5_56094869	0	56094869	G	C
5	chr5_56118195	0	56118195	T	C
5	chr5_56118583	0	56118583	A	G
5	chr5_56119180	0	56119180	A	C
5	chr5_56120540	0	56120540	T	C
5	chr5_56124938	0	56124938	G	A
5	chr5_56131366	0	56131366	T	C
5	chr5_56133053	0	56133053	C	T
5	chr5_56133110	0	56133110	G	A
5	chr5_56134903	0	56134903	G	A
5	chr5_56135066	0	56135066	G	A
5	chr5_56137511	0	56137511	T	A
5	chr5_56141168	0	56141168	A	G
5	chr5_56141432	0	56141432	C	T
5	chr5_56153345	0	56153345	A	G
5	chr5_56162497	0	56162497	T	C
5	chr5_56162775	0	56162775	A	G
5	chr5_56164719	0	56164719	T	C
5	chr5_56171804	0	56171804	A	G
5	chr5_56174033	0	56174033	C	T
5	chr5_56176375	0	56176375	G	A
5	chr5_56181777	0	56181777	G	A
5	chr5_56183095	0	56183095	C	T
5	chr5_56189697	0	56189697	G	A
5	chr5_56198353	0	56198353	A	G
5	chr5_56198692	0	56198692	T	C
5	chr5_56199555	0	56199555	T	C
5	chr5_56201798	0	56201798	G	A
5	chr5_56204613	0	56204613	A	G
5	chr5_56206587	0	56206587	A	G
5	chr5_56207068	0	56207068	C	T
5	chr5_56213051	0	56213051	A	T
5	chr5_56220203	0	56220203	A	T
5	chr5_56224201	0	56224201	G	A
5	chr5_56224520	0	56224520	T	C
5	chr5_56224743	0	56224743	A	T
5	chr5_56226646	0	56226646	T	C
5	chr5_56234614	0	56234614	T	G
5	chr5_56237148	0	56237148	C	T
5	chr5_56246650	0	56246650	G	C
5	chr5_56253689	0	56253689	T	C
5	chr5_56258232	0	56258232	T	A
5	chr5_56264763	0	56264763	T	C
5	chr5_56266309	0	56266309	A	G
5	chr5_56267892	0	56267892	G	A
5	chr5_56267934	0	56267934	G	A
5	chr5_56268487	0	56268487	T	C
5	chr5_56269794	0	56269794	C	T
5	chr5_56273958	0	56273958	G	A
5	chr5_56275769	0	56275769	A	G
5	chr5_56276791	0	56276791	A	G
5	chr5_56278853	0	56278853	A	G
5	chr5_56283957	0	56283957	T	C
5	chr5_56287621	0	56287621	A	G
5	chr5_56293764	0	56293764	G	A
5	chr5_56295436	0	56295436	C	G
5	chr5_56300893	0	56300893	G	A
5	chr5_56302727	0	56302727	A	G
5	chr5_56303735	0	56303735	A	C
5	chr5_56304296	0	56304296	C	T
5	chr5_56304466	0	56304466	C	T
5	chr5_56315579	0	56315579	G	A
5	chr5_56317650	0	56317650	T	C
5	chr5_56318437	0	56318437	T	C
5	chr5_56321964	0	56321964	C	G
5	chr5_56323375	0	56323375	T	A
5	chr5_56324820	0	56324820	T	C
5	chr5_56326861	0	56326861	A	G
5	chr5_56328416	0	56328416	T	C
5	chr5_56332629	0	56332629	C	T
5	chr5_56339585	0	56339585	T	C
5	chr5_56343886	0	56343886	T	C
5	chr5_56344965	0	56344965	T	C
5	chr5_56345533	0	56345533	A	G
5	chr5_56346091	0	56346091	A	G
5	chr5_56347185	0	56347185	C	T
5	chr5_56355413	0	56355413	C	A
5	chr5_56356154	0	56356154	T	A
5	chr5_56359662	0	56359662	T	C
5	chr5_56361104	0	56361104	G	A
5	chr5_56363574	0	56363574	A	G
5	chr5_56365867	0	56365867	A	G
5	chr5_56377414	0	56377414	A	G
5	chr5_56378942	0	56378942	C	G
5	chr5_56380099	0	56380099	T	C
5	chr5_56381034	0	56381034	T	C
5	chr5_56386408	0	56386408	C	T
5	chr5_56387932	0	56387932	T	G
5	chr5_56387981	0	56387981	A	G
5	chr5_56388057	0	56388057	C	A
5	chr5_56391164	0	56391164	A	G
5	chr5_56393039	0	56393039	T	C
5	chr5_56393509	0	56393509	C	T
5	chr5_56396684	0	56396684	T	C
5	chr5_56396929	0	56396929	A	T
5	chr5_56404094	0	56404094	T	G
5	chr5_56408617	0	56408617	T	A
5	chr5_56410898	0	56410898	A	G
5	chr5_56413262	0	56413262	A	G
5	chr5_56414763	0	56414763	T	C
5	chr5_56415044	0	56415044	T	C
5	chr5_56417783	0	56417783	G	A
5	chr5_56420838	0	56420838	T	C
5	chr5_56425736	0	56425736	C	G
5	chr5_56435838	0	56435838	C	G
5	chr5_56438071	0	56438071	G	A
5	chr5_56442008	0	56442008	T	C
5	chr5_56442977	0	56442977	C	T
5	chr5_56446840	0	56446840	G	C
5	chr5_56450872	0	56450872	C	T
5	chr5_56451434	0	56451434	T	A
5	chr5_56455215	0	56455215	A	G
5	chr5_56455490	0	56455490	G	A
5	chr5_56457229	0	56457229	G	A
5	chr5_56458792	0	56458792	A	T
5	chr5_56459282	0	56459282	G	A
5	chr5_56459850	0	56459850	T	C
5	chr5_56460906	0	56460906	T	C
5	chr5_56467504	0	56467504	A	G
5	chr5_56469191	0	56469191	G	A
5	chr5_56469893	0	56469893	T	C
5	chr5_56473477	0	56473477	T	C
5	chr5_56474287	0	56474287	A	G
5	chr5_56475305	0	56475305	T	C
5	chr5_56475777	0	56475777	G	A
5	chr5_56477780	0	56477780	A	G
5	chr5_56478152	0	56478152	T	C
5	chr5_56480242	0	56480242	T	C
5	chr5_56480284	0	56480284	T	C
5	chr5_56482448	0	56482448	T	A
5	chr5_56488486	0	56488486	A	G
5	chr5_56492554	0	56492554	C	T
5	chr5_56494657	0	56494657	T	C
5	chr5_56498648	0	56498648	A	C
5	chr5_56502721	0	56502721	A	G
5	chr5_56504467	0	56504467	C	A
5	chr5_56510083	0	56510083	T	C
5	chr5_56512258	0	56512258	T	G
5	chr5_56512352	0	56512352	A	G
5	chr5_56512982	0	56512982	A	G
5	chr5_56522310	0	56522310	T	C
5	chr5_56536067	0	56536067	T	C
5	chr5_56541504	0	56541504	T	G
5	chr5_56543296	0	56543296	G	C
5	chr5_56544074	0	56544074	A	G
5	chr5_56544271	0	56544271	T	C
5	chr5_56544375	0	56544375	C	G
5	chr5_56549782	0	56549782	G	C
5	chr5_56553109	0	56553109	G	A
5	chr5_56558077	0	56558077	T	C
5	chr5_56561221	0	56561221	T	C
5	chr5_56562526	0	56562526	T	G
5	chr5_56567726	0	56567726	C	T
5	chr5_56567930	0	56567930	A	G
5	chr5_56571886	0	56571886	G	A
5	chr5_56574149	0	56574149	A	G
5	chr5_56579621	0	56579621	G	T
5	chr5_56580283	0	56580283	G	A
5	chr5_56584046	0	56584046	T	C
5	chr5_56590829	0	56590829	C	T
5	chr5_56599610	0	56599610	A	G
5	chr5_56604951	0	56604951	A	G
5	chr5_56607978	0	56607978	T	C
5	chr5_56613322	0	56613322	T	C
5	chr5_56613714	0	56613714	T	C
5	chr5_56622689	0	56622689	T	C
5	chr5_56623028	0	56623028	G	A
5	chr5_56623098	0	56623098	G	A
5	chr5_56629409	0	56629409	C	G
5	chr5_56632764	0	56632764	T	C
5	chr5_56636034	0	56636034	A	C
5	chr5_56643262	0	56643262	C	T
5	chr5_56659594	0	56659594	G	C
5	chr5_56660107	0	56660107	G	C
5	chr5_56660416	0	56660416	A	G
5	chr5_56661183	0	56661183	C	T
5	chr5_56669571	0	56669571	T	G
5	chr5_56674831	0	56674831	T	G
5	chr5_56676174	0	56676174	C	T
5	chr5_56680502	0	56680502	C	G
5	chr5_56681122	0	56681122	G	A
5	chr5_56681865	0	56681865	C	T
5	chr5_56685274	0	56685274	G	A
5	chr5_56698503	0	56698503	C	T
5	chr5_56708195	0	56708195	A	C
5	chr5_56714450	0	56714450	A	C
5	chr5_56714501	0	56714501	G	T
5	chr5_56717645	0	56717645	C	A
5	chr5_56720062	0	56720062	A	C
5	chr5_56747511	0	56747511	C	T
5	chr5_56755727	0	56755727	T	C
5	chr5_56757405	0	56757405	C	T
5	chr5_56759254	0	56759254	C	T
5	chr5_56766273	0	56766273	G	A
5	chr5_56766472	0	56766472	A	G
5	chr5_56768595	0	56768595	T	C
5	chr5_56772578	0	56772578	C	A
5	chr5_56773114	0	56773114	C	A
5	chr5_56775438	0	56775438	T	C
5	chr5_56776817	0	56776817	G	T
5	chr5_56781459	0	56781459	G	T
5	chr5_56783885	0	56783885	A	T
5	chr5_56801212	0	56801212	A	T
5	chr5_56810149	0	56810149	G	A
5	chr5_56825399	0	56825399	T	C
5	chr5_56829476	0	56829476	T	G
5	chr5_56833418	0	56833418	T	C
5	chr5_56837701	0	56837701	T	C
5	chr5_56846313	0	56846313	T	C
5	chr5_56849197	0	56849197	T	C
5	chr5_56858134	0	56858134	C	G
5	chr5_56858233	0	56858233	C	G
5	chr5_56858912	0	56858912	G	A
5	chr5_56859012	0	56859012	T	C
5	chr5_56862185	0	56862185	T	C
5	chr5_56863286	0	56863286	G	A
5	chr5_56864922	0	56864922	C	T
5	chr5_56869649	0	56869649	T	C
5	chr5_56876939	0	56876939	G	C
5	chr5_56882156	0	56882156	C	G
5	chr5_56882310	0	56882310	T	C
5	chr5_56885696	0	56885696	T	G
5	chr5_56913680	0	56913680	T	C
5	chr5_56921250	0	56921250	A	G
5	chr5_56925913	0	56925913	C	T
5	chr5_56930067	0	56930067	T	A
5	chr5_56931514	0	56931514	T	C
5	chr5_56933356	0	56933356	C	T
5	chr5_56948626	0	56948626	G	C
5	chr5_56951922	0	56951922	T	C
5	chr5_56952012	0	56952012	T	C
5	chr5_56956536	0	56956536	C	T
5	chr5_56972088	0	56972088	A	G
5	chr5_56973042	0	56973042	T	C
5	chr5_56974660	0	56974660	G	T
5	chr5_56983919	0	56983919	T	C
5	chr5_56990311	0	56990311	T	C
5	chr5_56991773	0	56991773	A	C
5	chr5_56994957	0	56994957	C	T
5	chr5_56999907	0	56999907	G	A
5	chr5_57001558	0	57001558	T	C
5	chr5_57005981	0	57005981	C	T
5	chr5_57019470	0	57019470	G	C
5	chr5_57026185	0	57026185	A	G
5	chr5_57034014	0	57034014	T	C
5	chr5_57034148	0	57034148	G	A
5	chr5_57037102	0	57037102	C	G
5	chr5_57037765	0	57037765	A	C
5	chr5_57046152	0	57046152	A	G
5	chr5_57063669	0	57063669	T	C
5	chr5_57072667	0	57072667	T	C
5	chr5_57077138	0	57077138	A	G
5	chr5_57077474	0	57077474	T	C
5	chr5_57095043	0	57095043	A	G
5	chr5_57096176	0	57096176	C	A
5	chr5_57096873	0	57096873	A	G
5	chr5_57097401	0	57097401	T	G
5	chr5_57101094	0	57101094	G	A
5	chr5_57103402	0	57103402	T	C
5	chr5_57108116	0	57108116	G	T
5	chr5_57109863	0	57109863	C	A
5	chr5_57116287	0	57116287	G	A
5	chr5_57121597	0	57121597	A	G
5	chr5_57132222	0	57132222	C	A
5	chr5_57132293	0	57132293	G	A
5	chr5_57138603	0	57138603	C	T
5	chr5_57138674	0	57138674	C	A
5	chr5_57151838	0	57151838	C	T
5	chr5_57159342	0	57159342	A	G
5	chr5_57164820	0	57164820	T	A
5	chr5_57166659	0	57166659	A	G
5	chr5_57171416	0	57171416	A	C
5	chr5_57172143	0	57172143	A	T
5	chr5_57175709	0	57175709	T	C
5	chr5_57176331	0	57176331	G	T
5	chr5_57214303	0	57214303	A	G
5	chr5_57227901	0	57227901	A	G
5	chr5_57235636	0	57235636	A	C
5	chr5_57241397	0	57241397	G	A
5	chr5_57248439	0	57248439	C	T
5	chr5_57263539	0	57263539	G	A
5	chr5_57266249	0	57266249	G	T
5	chr5_57288932	0	57288932	A	C
5	chr5_57292264	0	57292264	C	T
5	chr5_57293786	0	57293786	A	G
5	chr5_57293876	0	57293876	A	G
5	chr5_57309475	0	57309475	A	C
5	chr5_57310043	0	57310043	C	G
5	chr5_57312303	0	57312303	C	T
5	chr5_57325540	0	57325540	G	T
5	chr5_57329009	0	57329009	C	T
5	chr5_57330630	0	57330630	C	T
5	chr5_57335272	0	57335272	G	C
5	chr5_57347091	0	57347091	C	A
5	chr5_57348099	0	57348099	G	A
5	chr5_57348563	0	57348563	C	G
5	chr5_57348917	0	57348917	T	C
5	chr5_57349230	0	57349230	C	T
5	chr5_57360269	0	57360269	A	G
5	chr5_57365588	0	57365588	G	C
5	chr5_57365658	0	57365658	C	T
5	chr5_57368379	0	57368379	C	T
5	chr5_57378628	0	57378628	A	G
5	chr5_57380663	0	57380663	T	C
5	chr5_57381284	0	57381284	C	A
5	chr5_57381519	0	57381519	A	G
5	chr5_57388805	0	57388805	T	C
5	chr5_57392277	0	57392277	T	C
5	chr5_57405580	0	57405580	G	A
5	chr5_57413936	0	57413936	C	G
5	chr5_57416517	0	57416517	C	T
5	chr5_57419588	0	57419588	T	C
5	chr5_57421608	0	57421608	C	T
5	chr5_57421830	0	57421830	A	G
5	chr5_57422620	0	57422620	G	A
5	chr5_57426866	0	57426866	C	G
5	chr5_57429662	0	57429662	T	C
5	chr5_57435042	0	57435042	T	C
5	chr5_57448287	0	57448287	C	G
5	chr5_57455333	0	57455333	T	C
5	chr5_57467115	0	57467115	T	C
5	chr5_57475149	0	57475149	A	G
5	chr5_57494750	0	57494750	C	T
5	chr5_57496849	0	57496849	C	G
5	chr5_57499403	0	57499403	G	A
5	chr5_57499791	0	57499791	C	G
5	chr5_57503575	0	57503575	C	T
5	chr5_57504258	0	57504258	C	A
5	chr5_57508391	0	57508391	A	G
5	chr5_57509542	0	57509542	A	T
5	chr5_57514870	0	57514870	A	G
5	chr5_57523319	0	57523319	C	T
5	chr5_57527640	0	57527640	G	A
5	chr5_57529305	0	57529305	T	G
5	chr5_57534743	0	57534743	T	C
5	chr5_57548463	0	57548463	G	A
5	chr5_57557230	0	57557230	G	C
5	chr5_57558423	0	57558423	T	C
5	chr5_57564447	0	57564447	T	C
5	chr5_57565999	0	57565999	A	G
5	chr5_57567608	0	57567608	A	G
5	chr5_57569041	0	57569041	C	T
5	chr5_57570225	0	57570225	C	T
5	chr5_57570406	0	57570406	T	C
5	chr5_57577726	0	57577726	G	A
5	chr5_57579669	0	57579669	A	G
5	chr5_57581126	0	57581126	G	T
5	chr5_57583513	0	57583513	G	C
5	chr5_57588261	0	57588261	A	G
5	chr5_57590399	0	57590399	G	A
5	chr5_57590936	0	57590936	G	A
5	chr5_57591117	0	57591117	A	G
5	chr5_57593648	0	57593648	C	T
5	chr5_57605958	0	57605958	T	C
5	chr5_57610478	0	57610478	C	G
5	chr5_57610902	0	57610902	G	C
5	chr5_57611434	0	57611434	G	A
5	chr5_57617528	0	57617528	C	G
5	chr5_57619966	0	57619966	T	C
5	chr5_57625699	0	57625699	G	C
5	chr5_57629482	0	57629482	T	C
5	chr5_57630509	0	57630509	C	T
5	chr5_57631395	0	57631395	T	C
5	chr5_57637182	0	57637182	C	G
5	chr5_57642066	0	57642066	A	G
5	chr5_57653120	0	57653120	G	A
5	chr5_57653556	0	57653556	C	G
5	chr5_57653682	0	57653682	T	C
5	chr5_57653718	0	57653718	G	T
5	chr5_57657871	0	57657871	T	G
5	chr5_57658961	0	57658961	A	G
5	chr5_57659982	0	57659982	A	G
5	chr5_57669271	0	57669271	C	G
5	chr5_57672366	0	57672366	T	C
5	chr5_57681746	0	57681746	T	C
5	chr5_57689390	0	57689390	A	G
5	chr5_57691160	0	57691160	T	C
5	chr5_57691627	0	57691627	G	A
5	chr5_57704376	0	57704376	T	G
5	chr5_57710970	0	57710970	C	A
5	chr5_57712031	0	57712031	T	G
5	chr5_57712256	0	57712256	A	G
5	chr5_57719325	0	57719325	G	C
5	chr5_57726165	0	57726165	C	T
5	chr5_57726818	0	57726818	G	A
5	chr5_57740665	0	57740665	T	C
5	chr5_57740899	0	57740899	T	C
5	chr5_57747876	0	57747876	G	T
5	chr5_57747975	0	57747975	G	A
5	chr5_57753181	0	57753181	C	T
5	chr5_57753578	0	57753578	T	C
5	chr5_57756775	0	57756775	C	T
5	chr5_57770128	0	57770128	A	G
5	chr5_57770413	0	57770413	C	T
5	chr5_57771736	0	57771736	T	C
5	chr5_57772203	0	57772203	G	A
5	chr5_57780449	0	57780449	G	T
5	chr5_57782306	0	57782306	T	C
5	chr5_57783146	0	57783146	C	G
5	chr5_57787772	0	57787772	C	T
5	chr5_57789796	0	57789796	A	G
5	chr5_57790722	0	57790722	C	T
5	chr5_57793992	0	57793992	G	C
5	chr5_57800997	0	57800997	A	T
5	chr5_57808798	0	57808798	G	A
5	chr5_57814645	0	57814645	T	C
5	chr5_57821677	0	57821677	T	G
5	chr5_57824565	0	57824565	C	G
5	chr5_57834845	0	57834845	T	A
5	chr5_57835132	0	57835132	C	T
5	chr5_57843437	0	57843437	C	A
5	chr5_57843782	0	57843782	T	G
5	chr5_57843986	0	57843986	C	T
5	chr5_57844290	0	57844290	T	C
5	chr5_57846802	0	57846802	G	C
5	chr5_57851932	0	57851932	G	A
5	chr5_57852025	0	57852025	A	T
5	chr5_57854398	0	57854398	T	C
5	chr5_57855591	0	57855591	G	A
5	chr5_57861117	0	57861117	T	C
5	chr5_57868938	0	57868938	T	C
5	chr5_57873113	0	57873113	C	T
5	chr5_57874058	0	57874058	G	A
5	chr5_57874304	0	57874304	C	T
5	chr5_57878104	0	57878104	C	A
5	chr5_57884608	0	57884608	A	T
5	chr5_57888468	0	57888468	C	G
5	chr5_57891315	0	57891315	A	G
5	chr5_57905831	0	57905831	C	T
5	chr5_57906053	0	57906053	C	T
5	chr5_57913831	0	57913831	T	C
5	chr5_57918480	0	57918480	G	A
5	chr5_57918555	0	57918555	G	A
5	chr5_57918807	0	57918807	A	G
5	chr5_57918938	0	57918938	C	G
5	chr5_57931714	0	57931714	T	C
5	chr5_57933304	0	57933304	T	C
5	chr5_57933525	0	57933525	G	A
5	chr5_57936386	0	57936386	G	A
5	chr5_57937197	0	57937197	A	C
5	chr5_57938794	0	57938794	G	C
5	chr5_57939247	0	57939247	T	G
5	chr5_57939832	0	57939832	A	G
5	chr5_57941030	0	57941030	C	T
5	chr5_57951039	0	57951039	G	A
5	chr5_57951203	0	57951203	A	G
5	chr5_57951283	0	57951283	C	T
5	chr5_57951927	0	57951927	A	G
5	chr5_57954656	0	57954656	T	C
5	chr5_57957696	0	57957696	G	C
5	chr5_57961782	0	57961782	G	A
5	chr5_57963647	0	57963647	G	A
5	chr5_57964161	0	57964161	T	A
5	chr5_57966965	0	57966965	A	C
5	chr5_57968616	0	57968616	T	C
5	chr5_57973245	0	57973245	G	A
5	chr5_57976242	0	57976242	C	T
5	chr5_57997689	0	57997689	G	C
5	chr5_57998267	0	57998267	A	G
5	chr5_57998638	0	57998638	A	G
5	chr5_58016227	0	58016227	A	G
5	chr5_58024157	0	58024157	A	G
5	chr5_58029256	0	58029256	G	A
5	chr5_58031940	0	58031940	T	A
5	chr5_58033248	0	58033248	A	C
5	chr5_58034033	0	58034033	G	T
5	chr5_58037918	0	58037918	A	G
5	chr5_58041673	0	58041673	T	A
5	chr5_58044080	0	58044080	G	A
5	chr5_58047532	0	58047532	T	A
5	chr5_58053914	0	58053914	A	G
5	chr5_58054623	0	58054623	A	G
5	chr5_58054700	0	58054700	T	C
5	chr5_58057082	0	58057082	A	G
5	chr5_58060279	0	58060279	T	C
5	chr5_58064588	0	58064588	T	C
5	chr5_58066820	0	58066820	G	A
5	chr5_58071915	0	58071915	G	A
5	chr5_58075324	0	58075324	C	T
5	chr5_58079347	0	58079347	C	T
5	chr5_58080261	0	58080261	T	C
5	chr5_58083118	0	58083118	C	T
5	chr5_58083321	0	58083321	T	C
5	chr5_58085104	0	58085104	C	G
5	chr5_58088651	0	58088651	C	T
5	chr5_58092603	0	58092603	G	T
5	chr5_58093225	0	58093225	T	C
5	chr5_58093873	0	58093873	A	G
5	chr5_58104300	0	58104300	T	C
5	chr5_58108099	0	58108099	A	G
5	chr5_58113390	0	58113390	G	C
5	chr5_58141101	0	58141101	T	C
5	chr5_58142299	0	58142299	T	C
5	chr5_58142344	0	58142344	G	A
5	chr5_58145393	0	58145393	T	C
5	chr5_58146003	0	58146003	G	C
5	chr5_58146270	0	58146270	C	A
5	chr5_58146576	0	58146576	T	C
5	chr5_58152261	0	58152261	A	G
5	chr5_58155740	0	58155740	A	T
5	chr5_58156360	0	58156360	A	C
5	chr5_58156468	0	58156468	G	C
5	chr5_58161961	0	58161961	A	G
5	chr5_58166357	0	58166357	G	T
5	chr5_58167419	0	58167419	A	C
5	chr5_58169130	0	58169130	G	A
5	chr5_58169779	0	58169779	T	C
5	chr5_58173440	0	58173440	C	G
5	chr5_58173867	0	58173867	C	T
5	chr5_58177168	0	58177168	C	G
5	chr5_58177279	0	58177279	G	C
5	chr5_58179319	0	58179319	G	A
5	chr5_58184103	0	58184103	C	G
5	chr5_58189987	0	58189987	T	A
5	chr5_58191855	0	58191855	C	T
5	chr5_58197438	0	58197438	A	G
5	chr5_58201249	0	58201249	T	A
5	chr5_58202223	0	58202223	A	G
5	chr5_58206521	0	58206521	T	C
5	chr5_58207968	0	58207968	C	T
5	chr5_58208491	0	58208491	C	T
5	chr5_58212351	0	58212351	A	G
5	chr5_58213582	0	58213582	A	G
5	chr5_58216181	0	58216181	G	C
5	chr5_58217394	0	58217394	A	G
5	chr5_58217476	0	58217476	G	A
5	chr5_58218821	0	58218821	T	C
5	chr5_58219436	0	58219436	T	C
5	chr5_58226957	0	58226957	T	C
5	chr5_58238273	0	58238273	T	A
5	chr5_58240379	0	58240379	T	C
5	chr5_58240683	0	58240683	A	G
5	chr5_58244459	0	58244459	G	A
5	chr5_58246455	0	58246455	A	G
5	chr5_58247947	0	58247947	C	G
5	chr5_58248417	0	58248417	A	G
5	chr5_58250154	0	58250154	A	G
5	chr5_58259985	0	58259985	A	G
5	chr5_58265454	0	58265454	C	G
5	chr5_58277553	0	58277553	G	C
5	chr5_58288772	0	58288772	A	C
5	chr5_58293100	0	58293100	G	A
5	chr5_58307996	0	58307996	A	G
5	chr5_58308232	0	58308232	C	T
5	chr5_58311635	0	58311635	A	G
5	chr5_58313927	0	58313927	T	C
5	chr5_58314993	0	58314993	C	T
5	chr5_58328149	0	58328149	G	C
5	chr5_58330019	0	58330019	C	T
5	chr5_58330354	0	58330354	A	G
5	chr5_58331115	0	58331115	T	C
5	chr5_58331291	0	58331291	G	T
5	chr5_58331749	0	58331749	T	C
5	chr5_58332796	0	58332796	T	C
5	chr5_58334917	0	58334917	T	C
5	chr5_58335130	0	58335130	C	T
5	chr5_58338920	0	58338920	C	T
5	chr5_58340091	0	58340091	T	C
5	chr5_58343847	0	58343847	G	T
5	chr5_58345423	0	58345423	T	A
5	chr5_58355303	0	58355303	T	C
5	chr5_58375980	0	58375980	A	G
5	chr5_58380889	0	58380889	A	C
5	chr5_58381104	0	58381104	A	C
5	chr5_58381124	0	58381124	A	G
5	chr5_58381687	0	58381687	T	C
5	chr5_58383100	0	58383100	C	A
5	chr5_58390670	0	58390670	A	G
5	chr5_58402070	0	58402070	A	G
5	chr5_58410312	0	58410312	C	T
5	chr5_58411246	0	58411246	T	C
5	chr5_58414648	0	58414648	T	C
5	chr5_58417968	0	58417968	G	A
5	chr5_58425084	0	58425084	A	C
5	chr5_58428725	0	58428725	A	G
5	chr5_58428931	0	58428931	A	G
5	chr5_58439886	0	58439886	G	C
5	chr5_58443172	0	58443172	T	A
5	chr5_58444018	0	58444018	T	C
5	chr5_58459631	0	58459631	T	C
5	chr5_58462236	0	58462236	A	G
5	chr5_58469599	0	58469599	G	C
5	chr5_58476217	0	58476217	A	G
5	chr5_58479023	0	58479023	G	A
5	chr5_58479973	0	58479973	A	C
5	chr5_58487749	0	58487749	T	G
5	chr5_58489505	0	58489505	T	G
5	chr5_58492077	0	58492077	C	G
5	chr5_58494841	0	58494841	A	T
5	chr5_58496069	0	58496069	T	C
5	chr5_58497939	0	58497939	A	G
5	chr5_58500533	0	58500533	C	A
5	chr5_58504273	0	58504273	T	C
5	chr5_58505759	0	58505759	C	T
5	chr5_58510030	0	58510030	C	T
5	chr5_58519898	0	58519898	T	C
5	chr5_58521217	0	58521217	A	T
5	chr5_58529321	0	58529321	C	A
5	chr5_58535090	0	58535090	G	C
5	chr5_58535584	0	58535584	A	G
5	chr5_58544597	0	58544597	A	G
5	chr5_58546743	0	58546743	G	A
5	chr5_58548255	0	58548255	C	G
5	chr5_58558986	0	58558986	G	A
5	chr5_58583743	0	58583743	A	G
5	chr5_58584315	0	58584315	C	T
5	chr5_58586598	0	58586598	A	G
5	chr5_58589424	0	58589424	G	A
5	chr5_58596989	0	58596989	A	G
5	chr5_58601593	0	58601593	G	A
5	chr5_58608226	0	58608226	A	G
5	chr5_58610871	0	58610871	A	G
5	chr5_58616082	0	58616082	T	C
5	chr5_58618711	0	58618711	G	A
5	chr5_58623740	0	58623740	G	C
5	chr5_58625907	0	58625907	T	C
5	chr5_58627033	0	58627033	T	C
5	chr5_58627909	0	58627909	G	C
5	chr5_58629510	0	58629510	A	G
5	chr5_58631680	0	58631680	A	G
5	chr5_58636609	0	58636609	A	G
5	chr5_58638740	0	58638740	G	T
5	chr5_58638756	0	58638756	T	C
5	chr5_58645998	0	58645998	G	C
5	chr5_58646642	0	58646642	A	G
5	chr5_58649591	0	58649591	G	A
5	chr5_58650304	0	58650304	A	G
5	chr5_58656978	0	58656978	T	C
5	chr5_58658329	0	58658329	G	A
5	chr5_58667743	0	58667743	A	G
5	chr5_58684873	0	58684873	T	A
5	chr5_58699281	0	58699281	A	G
5	chr5_58727057	0	58727057	A	T
5	chr5_58729929	0	58729929	A	G
5	chr5_58732777	0	58732777	T	C
5	chr5_58735449	0	58735449	A	G
5	chr5_58741988	0	58741988	A	G
5	chr5_58744100	0	58744100	T	G
5	chr5_58754436	0	58754436	G	A
5	chr5_58760528	0	58760528	A	G
5	chr5_58762206	0	58762206	G	A
5	chr5_58762700	0	58762700	A	C
5	chr5_58763353	0	58763353	G	A
5	chr5_58775061	0	58775061	A	G
5	chr5_58779967	0	58779967	T	C
5	chr5_58781652	0	58781652	C	T
5	chr5_58789904	0	58789904	C	T
5	chr5_58791193	0	58791193	G	A
5	chr5_58794787	0	58794787	A	C
5	chr5_58797165	0	58797165	A	G
5	chr5_58800970	0	58800970	T	C
5	chr5_58808912	0	58808912	T	C
5	chr5_58811648	0	58811648	T	C
5	chr5_58824116	0	58824116	T	C
5	chr5_58831787	0	58831787	T	C
5	chr5_58835793	0	58835793	A	G
5	chr5_58838300	0	58838300	T	C
5	chr5_58843903	0	58843903	G	T
5	chr5_58845318	0	58845318	T	C
5	chr5_58856828	0	58856828	G	C
5	chr5_58861767	0	58861767	A	T
5	chr5_58868402	0	58868402	G	C
5	chr5_58874153	0	58874153	G	A
5	chr5_58875788	0	58875788	T	C
5	chr5_58878327	0	58878327	A	G
5	chr5_58879350	0	58879350	T	A
5	chr5_58888724	0	58888724	G	A
5	chr5_58895812	0	58895812	A	G
5	chr5_58898234	0	58898234	C	A
5	chr5_58903206	0	58903206	G	A
5	chr5_58903585	0	58903585	T	C
5	chr5_58906564	0	58906564	A	G
5	chr5_58911807	0	58911807	C	T
5	chr5_58914909	0	58914909	T	C
5	chr5_58917185	0	58917185	T	C
5	chr5_58919533	0	58919533	C	T
5	chr5_58922142	0	58922142	A	G
5	chr5_58929219	0	58929219	A	G
5	chr5_58930285	0	58930285	G	A
5	chr5_58940637	0	58940637	T	C
5	chr5_58947540	0	58947540	C	T
5	chr5_58949302	0	58949302	G	A
5	chr5_58951782	0	58951782	T	C
5	chr5_58953619	0	58953619	A	G
5	chr5_58971378	0	58971378	T	C
5	chr5_58972978	0	58972978	G	C
5	chr5_58973560	0	58973560	A	T
5	chr5_59002447	0	59002447	T	G
5	chr5_59004601	0	59004601	A	G
5	chr5_59008273	0	59008273	C	T
5	chr5_59009935	0	59009935	C	T
5	chr5_59021517	0	59021517	A	G
5	chr5_59032879	0	59032879	A	T
5	chr5_59033199	0	59033199	T	C
5	chr5_59047375	0	59047375	A	G
5	chr5_59057230	0	59057230	G	A
5	chr5_59063371	0	59063371	A	G
5	chr5_59093165	0	59093165	T	C
5	chr5_59109346	0	59109346	C	G
5	chr5_59109578	0	59109578	C	T
5	chr5_59117839	0	59117839	T	C
5	chr5_59123140	0	59123140	T	C
5	chr5_59126554	0	59126554	G	A
5	chr5_59128110	0	59128110	T	C
5	chr5_59135395	0	59135395	A	T
5	chr5_59153391	0	59153391	G	A
5	chr5_59158655	0	59158655	A	G
5	chr5_59159708	0	59159708	A	G
5	chr5_59161455	0	59161455	A	T
5	chr5_59162626	0	59162626	C	T
5	chr5_59166853	0	59166853	A	G
5	chr5_59171420	0	59171420	G	A
5	chr5_59171789	0	59171789	C	A
5	chr5_59172973	0	59172973	A	G
5	chr5_59173669	0	59173669	T	C
5	chr5_59177140	0	59177140	G	A
5	chr5_59182446	0	59182446	T	A
5	chr5_59189443	0	59189443	C	T
5	chr5_59189818	0	59189818	C	T
5	chr5_59203984	0	59203984	G	A
5	chr5_59204015	0	59204015	C	T
5	chr5_59207461	0	59207461	A	G
5	chr5_59217065	0	59217065	G	C
5	chr5_59240964	0	59240964	G	C
5	chr5_59257516	0	59257516	T	C
5	chr5_59275258	0	59275258	A	T
5	chr5_59285055	0	59285055	G	C
5	chr5_59289604	0	59289604	G	A
5	chr5_59296547	0	59296547	T	C
5	chr5_59296611	0	59296611	G	A
5	chr5_59304912	0	59304912	T	C
5	chr5_59313771	0	59313771	C	T
5	chr5_59316684	0	59316684	A	T
5	chr5_59319422	0	59319422	A	G
5	chr5_59320142	0	59320142	A	G
5	chr5_59321333	0	59321333	C	A
5	chr5_59326079	0	59326079	T	C
5	chr5_59335862	0	59335862	C	T
5	chr5_59340307	0	59340307	A	C
5	chr5_59341718	0	59341718	A	G
5	chr5_59343173	0	59343173	G	A
5	chr5_59343568	0	59343568	A	G
5	chr5_59347643	0	59347643	G	A
5	chr5_59349047	0	59349047	T	C
5	chr5_59350250	0	59350250	T	C
5	chr5_59358507	0	59358507	G	C
5	chr5_59369727	0	59369727	C	G
5	chr5_59381235	0	59381235	G	A
5	chr5_59385941	0	59385941	A	G
5	chr5_59392925	0	59392925	G	T
5	chr5_59396987	0	59396987	C	T
5	chr5_59406650	0	59406650	C	G
5	chr5_59412350	0	59412350	A	G
5	chr5_59419883	0	59419883	T	C
5	chr5_59425560	0	59425560	T	C
5	chr5_59426213	0	59426213	A	G
5	chr5_59433745	0	59433745	A	T
5	chr5_59449945	0	59449945	A	G
5	chr5_59457441	0	59457441	A	G
5	chr5_59492798	0	59492798	C	T
5	chr5_59501791	0	59501791	C	A
5	chr5_59506885	0	59506885	C	G
5	chr5_59510214	0	59510214	T	C
5	chr5_59511115	0	59511115	T	C
5	chr5_59528617	0	59528617	C	A
5	chr5_59530652	0	59530652	T	C
5	chr5_59533080	0	59533080	T	C
5	chr5_59543153	0	59543153	G	A
5	chr5_59553043	0	59553043	G	T
5	chr5_59555055	0	59555055	T	C
5	chr5_59555097	0	59555097	G	C
5	chr5_59559559	0	59559559	A	T
5	chr5_59561266	0	59561266	C	T
5	chr5_59561430	0	59561430	C	T
5	chr5_59566393	0	59566393	T	C
5	chr5_59566907	0	59566907	G	C
5	chr5_59579537	0	59579537	T	A
5	chr5_59582935	0	59582935	T	C
5	chr5_59588257	0	59588257	C	T
5	chr5_59595686	0	59595686	A	G
5	chr5_59606076	0	59606076	G	T
5	chr5_59606419	0	59606419	G	A
5	chr5_59613592	0	59613592	G	A
5	chr5_59614339	0	59614339	C	T
5	chr5_59617187	0	59617187	A	G
5	chr5_59618500	0	59618500	T	C
5	chr5_59626523	0	59626523	C	G
5	chr5_59627325	0	59627325	G	A
5	chr5_59630865	0	59630865	A	T
5	chr5_59640355	0	59640355	T	C
5	chr5_59641191	0	59641191	G	A
5	chr5_59641831	0	59641831	A	G
5	chr5_59658030	0	59658030	G	C
5	chr5_59659892	0	59659892	A	G
5	chr5_59668551	0	59668551	G	A
5	chr5_59676735	0	59676735	A	G
5	chr5_59681847	0	59681847	T	C
5	chr5_59684826	0	59684826	G	A
5	chr5_59685675	0	59685675	A	G
5	chr5_59690787	0	59690787	A	T
5	chr5_59693609	0	59693609	C	T
5	chr5_59694316	0	59694316	C	A
5	chr5_59701023	0	59701023	T	C
5	chr5_59701786	0	59701786	A	G
5	chr5_59705413	0	59705413	G	T
5	chr5_59705837	0	59705837	T	C
5	chr5_59712682	0	59712682	T	C
5	chr5_59715131	0	59715131	C	T
5	chr5_59720463	0	59720463	G	A
5	chr5_59726521	0	59726521	T	A
5	chr5_59727159	0	59727159	G	C
5	chr5_59729851	0	59729851	A	G
5	chr5_59736925	0	59736925	G	A
5	chr5_59759794	0	59759794	C	T
5	chr5_59760256	0	59760256	G	A
5	chr5_59761463	0	59761463	T	C
5	chr5_59768426	0	59768426	T	G
5	chr5_59787551	0	59787551	G	A
5	chr5_59789809	0	59789809	C	T
5	chr5_59799775	0	59799775	C	G
5	chr5_59802280	0	59802280	T	C
5	chr5_59812920	0	59812920	G	A
5	chr5_59813452	0	59813452	G	T
5	chr5_59832087	0	59832087	T	C
5	chr5_59833267	0	59833267	A	G
5	chr5_59848416	0	59848416	C	T
5	chr5_59850765	0	59850765	G	C
5	chr5_59851611	0	59851611	T	C
5	chr5_59852909	0	59852909	C	T
5	chr5_59857540	0	59857540	A	G
5	chr5_59857860	0	59857860	C	A
5	chr5_59859958	0	59859958	T	C
5	chr5_59860475	0	59860475	G	A
5	chr5_59873927	0	59873927	A	T
5	chr5_59874524	0	59874524	G	T
5	chr5_59879608	0	59879608	T	A
5	chr5_59891737	0	59891737	T	C
5	chr5_59891777	0	59891777	C	A
5	chr5_59905644	0	59905644	T	C
5	chr5_59910885	0	59910885	C	T
5	chr5_59911231	0	59911231	A	G
5	chr5_59917996	0	59917996	C	T
5	chr5_59930000	0	59930000	G	T
5	chr5_59930536	0	59930536	C	G
5	chr5_59932121	0	59932121	T	G
5	chr5_59935809	0	59935809	G	A
5	chr5_59938014	0	59938014	C	T
5	chr5_59942976	0	59942976	T	A
5	chr5_59944574	0	59944574	G	A
5	chr5_59945584	0	59945584	A	G
5	chr5_59945835	0	59945835	T	G
5	chr5_59959989	0	59959989	T	C
5	chr5_59960982	0	59960982	A	G
5	chr5_59961660	0	59961660	G	A
5	chr5_59963877	0	59963877	C	T
5	chr5_59968366	0	59968366	T	C
5	chr5_59968406	0	59968406	A	G
5	chr5_59970885	0	59970885	A	G
5	chr5_59972479	0	59972479	G	A
5	chr5_59975721	0	59975721	A	G
5	chr5_59984395	0	59984395	C	G
5	chr5_59992692	0	59992692	C	T
5	chr5_59997218	0	59997218	A	C
5	chr5_60000703	0	60000703	G	A
5	chr5_60005151	0	60005151	C	T
5	chr5_60024036	0	60024036	G	T
5	chr5_60027284	0	60027284	C	T
5	chr5_60028604	0	60028604	A	G
5	chr5_60031771	0	60031771	C	G
5	chr5_60038058	0	60038058	T	C
5	chr5_60039450	0	60039450	C	A
5	chr5_60047510	0	60047510	T	C
5	chr5_60052712	0	60052712	G	C
5	chr5_60062625	0	60062625	G	T
5	chr5_60066778	0	60066778	A	G
5	chr5_60076772	0	60076772	T	C
5	chr5_60082931	0	60082931	A	C
5	chr5_60089635	0	60089635	G	A
5	chr5_60106259	0	60106259	G	A
5	chr5_60117778	0	60117778	T	C
5	chr5_60120542	0	60120542	A	G
5	chr5_60121788	0	60121788	A	G
5	chr5_60141797	0	60141797	A	G
5	chr5_60144771	0	60144771	G	A
5	chr5_60151708	0	60151708	T	C
5	chr5_60156206	0	60156206	C	T
5	chr5_60157372	0	60157372	C	T
5	chr5_60158140	0	60158140	T	C
5	chr5_60158975	0	60158975	A	G
5	chr5_60161698	0	60161698	T	C
5	chr5_60162132	0	60162132	G	A
5	chr5_60162888	0	60162888	C	T
5	chr5_60163575	0	60163575	G	A
5	chr5_60165446	0	60165446	T	C
5	chr5_60166194	0	60166194	A	C
5	chr5_60168922	0	60168922	G	T
5	chr5_60170522	0	60170522	T	C
5	chr5_60176169	0	60176169	G	A
5	chr5_60184764	0	60184764	A	C
5	chr5_60185891	0	60185891	A	G
5	chr5_60187909	0	60187909	A	C
5	chr5_60198947	0	60198947	T	C
5	chr5_60211523	0	60211523	T	C
5	chr5_60213624	0	60213624	T	C
5	chr5_60213676	0	60213676	G	A
5	chr5_60225503	0	60225503	G	C
5	chr5_60229489	0	60229489	G	A
5	chr5_60231065	0	60231065	C	T
5	chr5_60250735	0	60250735	C	T
5	chr5_60259896	0	60259896	T	G
5	chr5_60261043	0	60261043	G	T
5	chr5_60263660	0	60263660	G	A
5	chr5_60269338	0	60269338	G	A
5	chr5_60273895	0	60273895	G	A
5	chr5_60278134	0	60278134	A	G
5	chr5_60278782	0	60278782	C	T
5	chr5_60284283	0	60284283	T	C
5	chr5_60293654	0	60293654	C	G
5	chr5_60298345	0	60298345	T	C
5	chr5_60300250	0	60300250	G	A
5	chr5_60300428	0	60300428	C	T
5	chr5_60315787	0	60315787	T	C
5	chr5_60318938	0	60318938	A	G
5	chr5_60320815	0	60320815	T	G
5	chr5_60331585	0	60331585	C	T
5	chr5_60349159	0	60349159	A	T
5	chr5_60352841	0	60352841	G	A
5	chr5_60359306	0	60359306	T	C
5	chr5_60365688	0	60365688	A	G
5	chr5_60381211	0	60381211	C	T
5	chr5_60399663	0	60399663	T	G
5	chr5_60399893	0	60399893	C	T
5	chr5_60401763	0	60401763	C	T
5	chr5_60411472	0	60411472	G	C
5	chr5_60416257	0	60416257	T	C
5	chr5_60418290	0	60418290	T	A
5	chr5_60418708	0	60418708	A	C
5	chr5_60429773	0	60429773	A	G
5	chr5_60438547	0	60438547	G	A
5	chr5_60442827	0	60442827	T	C
5	chr5_60442834	0	60442834	C	T
5	chr5_60453576	0	60453576	C	T
5	chr5_60457144	0	60457144	G	A
5	chr5_60458015	0	60458015	C	T
5	chr5_60459193	0	60459193	T	C
5	chr5_60461484	0	60461484	C	T
5	chr5_60463636	0	60463636	T	C
5	chr5_60465661	0	60465661	C	T
5	chr5_60476770	0	60476770	T	C
5	chr5_60477024	0	60477024	A	C
5	chr5_60486110	0	60486110	T	C
5	chr5_60489798	0	60489798	T	C
5	chr5_60490100	0	60490100	C	T
5	chr5_60494145	0	60494145	A	G
5	chr5_60502720	0	60502720	C	T
5	chr5_60504014	0	60504014	A	G
5	chr5_60510572	0	60510572	C	G
5	chr5_60513931	0	60513931	T	C
5	chr5_60515617	0	60515617	G	A
5	chr5_60527835	0	60527835	C	T
5	chr5_60536715	0	60536715	G	T
5	chr5_60553646	0	60553646	C	T
5	chr5_60554713	0	60554713	C	T
5	chr5_60564184	0	60564184	C	G
5	chr5_60590844	0	60590844	T	C
5	chr5_60590930	0	60590930	A	G
5	chr5_60603564	0	60603564	T	C
5	chr5_60611821	0	60611821	T	G
5	chr5_60615545	0	60615545	C	T
5	chr5_60621482	0	60621482	T	G
5	chr5_60633666	0	60633666	C	G
5	chr5_60634429	0	60634429	G	T
5	chr5_60646418	0	60646418	T	C
5	chr5_60651254	0	60651254	A	G
5	chr5_60667287	0	60667287	T	G
5	chr5_60667889	0	60667889	A	C
5	chr5_60670351	0	60670351	C	T
5	chr5_60671474	0	60671474	G	A
5	chr5_60673175	0	60673175	C	T
5	chr5_60673954	0	60673954	G	A
5	chr5_60675829	0	60675829	T	A
5	chr5_60677575	0	60677575	T	C
5	chr5_60687889	0	60687889	A	G
5	chr5_60688115	0	60688115	G	A
5	chr5_60691188	0	60691188	C	T
5	chr5_60692504	0	60692504	A	G
5	chr5_60695385	0	60695385	T	C
5	chr5_60696239	0	60696239	C	T
5	chr5_60702958	0	60702958	A	G
5	chr5_60708863	0	60708863	T	C
5	chr5_60710836	0	60710836	A	G
5	chr5_60713231	0	60713231	G	T
5	chr5_60740603	0	60740603	T	C
5	chr5_60741616	0	60741616	A	G
5	chr5_60745111	0	60745111	C	T
5	chr5_60746738	0	60746738	A	G
5	chr5_60757457	0	60757457	C	A
5	chr5_60757631	0	60757631	G	A
5	chr5_60767226	0	60767226	T	C
5	chr5_60770513	0	60770513	C	T
5	chr5_60771989	0	60771989	T	A
5	chr5_60783566	0	60783566	A	G
5	chr5_60790358	0	60790358	C	T
5	chr5_60795036	0	60795036	G	A
5	chr5_60801656	0	60801656	C	A
5	chr5_60807025	0	60807025	T	C
5	chr5_60817817	0	60817817	G	T
5	chr5_60818297	0	60818297	G	A
5	chr5_60833299	0	60833299	T	C
5	chr5_60842506	0	60842506	C	G
5	chr5_60850605	0	60850605	A	G
5	chr5_60869226	0	60869226	C	T
5	chr5_60872486	0	60872486	G	A
5	chr5_60875829	0	60875829	A	G
5	chr5_60879631	0	60879631	A	G
5	chr5_60887287	0	60887287	C	T
5	chr5_60891238	0	60891238	C	T
5	chr5_60897166	0	60897166	T	C
5	chr5_60914236	0	60914236	A	T
5	chr5_60931341	0	60931341	A	C
5	chr5_60933220	0	60933220	C	A
5	chr5_60935372	0	60935372	T	C
5	chr5_60938391	0	60938391	T	C
5	chr5_60940892	0	60940892	G	C
5	chr5_60946304	0	60946304	T	A
5	chr5_60946428	0	60946428	A	G
5	chr5_60949295	0	60949295	G	T
5	chr5_60949311	0	60949311	C	T
5	chr5_60950252	0	60950252	C	A
5	chr5_60953468	0	60953468	G	T
5	chr5_60956734	0	60956734	T	C
5	chr5_60960737	0	60960737	C	A
5	chr5_60966034	0	60966034	T	C
5	chr5_60976291	0	60976291	A	C
5	chr5_60995935	0	60995935	T	G
5	chr5_60997088	0	60997088	A	G
5	chr5_61001733	0	61001733	T	C
5	chr5_61003442	0	61003442	T	C
5	chr5_61004410	0	61004410	C	A
5	chr5_61031489	0	61031489	T	C
5	chr5_61031805	0	61031805	T	C
5	chr5_61038635	0	61038635	C	T
5	chr5_61039997	0	61039997	G	T
5	chr5_61068714	0	61068714	T	C
5	chr5_61072301	0	61072301	C	T
5	chr5_61080674	0	61080674	A	G
5	chr5_61084811	0	61084811	C	T
5	chr5_61085918	0	61085918	C	T
5	chr5_61093375	0	61093375	A	G
5	chr5_61100814	0	61100814	C	T
5	chr5_61109371	0	61109371	C	T
5	chr5_61118730	0	61118730	C	G
5	chr5_61121139	0	61121139	G	C
5	chr5_61127565	0	61127565	G	A
5	chr5_61128703	0	61128703	A	G
5	chr5_61132075	0	61132075	C	A
5	chr5_61138785	0	61138785	A	G
5	chr5_61139113	0	61139113	T	C
5	chr5_61151327	0	61151327	C	T
5	chr5_61158281	0	61158281	T	C
5	chr5_61167048	0	61167048	A	C
5	chr5_61172212	0	61172212	A	G
5	chr5_61172864	0	61172864	G	A
5	chr5_61174240	0	61174240	G	T
5	chr5_61174619	0	61174619	A	G
5	chr5_61193091	0	61193091	G	C
5	chr5_61199190	0	61199190	G	A
5	chr5_61215120	0	61215120	G	A
5	chr5_61217769	0	61217769	T	C
5	chr5_61220664	0	61220664	G	T
5	chr5_61225856	0	61225856	T	C
5	chr5_61225982	0	61225982	T	C
5	chr5_61226881	0	61226881	C	T
5	chr5_61230415	0	61230415	G	C
5	chr5_61238238	0	61238238	A	G
5	chr5_61238500	0	61238500	C	T
5	chr5_61241625	0	61241625	C	T
5	chr5_61242351	0	61242351	C	T
5	chr5_61252328	0	61252328	C	T
5	chr5_61263091	0	61263091	G	C
5	chr5_61263675	0	61263675	C	T
5	chr5_61270501	0	61270501	G	A
5	chr5_61274612	0	61274612	C	T
5	chr5_61277281	0	61277281	T	C
5	chr5_61282624	0	61282624	A	G
5	chr5_61284910	0	61284910	C	G
5	chr5_61289398	0	61289398	C	A
5	chr5_61292845	0	61292845	G	T
5	chr5_61294948	0	61294948	T	A
5	chr5_61295086	0	61295086	G	T
5	chr5_61297114	0	61297114	G	T
5	chr5_61299140	0	61299140	A	C
5	chr5_61300569	0	61300569	A	C
5	chr5_61301243	0	61301243	T	C
5	chr5_61302067	0	61302067	G	A
5	chr5_61310002	0	61310002	T	C
5	chr5_61316061	0	61316061	A	C
5	chr5_61325458	0	61325458	A	C
5	chr5_61330500	0	61330500	G	A
5	chr5_61332247	0	61332247	C	G
5	chr5_61336651	0	61336651	G	A
5	chr5_61343606	0	61343606	C	T
5	chr5_61356071	0	61356071	A	G
5	chr5_61357849	0	61357849	C	T
5	chr5_61358474	0	61358474	T	C
5	chr5_61366104	0	61366104	A	G
5	chr5_61368391	0	61368391	G	T
5	chr5_61380047	0	61380047	T	G
5	chr5_61383779	0	61383779	T	G
5	chr5_61400521	0	61400521	A	T
5	chr5_61401137	0	61401137	T	C
5	chr5_61407902	0	61407902	C	T
5	chr5_61416960	0	61416960	G	T
5	chr5_61422342	0	61422342	G	A
5	chr5_61430586	0	61430586	C	T
5	chr5_61442908	0	61442908	G	A
5	chr5_61443754	0	61443754	A	T
5	chr5_61443977	0	61443977	G	A
5	chr5_61445057	0	61445057	C	T
5	chr5_61457795	0	61457795	T	G
5	chr5_61467869	0	61467869	A	G
5	chr5_61470062	0	61470062	C	T
5	chr5_61487655	0	61487655	T	C
5	chr5_61500709	0	61500709	C	T
5	chr5_61515263	0	61515263	G	A
5	chr5_61515726	0	61515726	C	T
5	chr5_61516360	0	61516360	C	A
5	chr5_61522557	0	61522557	G	C
5	chr5_61524127	0	61524127	A	G
5	chr5_61524923	0	61524923	T	A
5	chr5_61528879	0	61528879	C	T
5	chr5_61533578	0	61533578	C	T
5	chr5_61540130	0	61540130	C	T
5	chr5_61548330	0	61548330	G	A
5	chr5_61549818	0	61549818	A	G
5	chr5_61566816	0	61566816	C	T
5	chr5_61569045	0	61569045	T	C
5	chr5_61572478	0	61572478	T	C
5	chr5_61573173	0	61573173	G	A
5	chr5_61577409	0	61577409	G	A
5	chr5_61578029	0	61578029	T	A
5	chr5_61581823	0	61581823	C	T
5	chr5_61582861	0	61582861	A	G
5	chr5_61589244	0	61589244	G	A
5	chr5_61597448	0	61597448	T	C
5	chr5_61611113	0	61611113	T	C
5	chr5_61635989	0	61635989	A	T
5	chr5_61642978	0	61642978	C	G
5	chr5_61645800	0	61645800	C	T
5	chr5_61655741	0	61655741	T	C
5	chr5_61658971	0	61658971	G	C
5	chr5_61664645	0	61664645	T	C
5	chr5_61685697	0	61685697	T	G
5	chr5_61693039	0	61693039	G	A
5	chr5_61694396	0	61694396	G	A
5	chr5_61695633	0	61695633	T	C
5	chr5_61702997	0	61702997	C	T
5	chr5_61705433	0	61705433	A	G
5	chr5_61710723	0	61710723	T	C
5	chr5_61713498	0	61713498	T	C
5	chr5_61713808	0	61713808	G	A
5	chr5_61717203	0	61717203	A	G
5	chr5_61719753	0	61719753	C	T
5	chr5_61721895	0	61721895	T	C
5	chr5_61732706	0	61732706	G	A
5	chr5_61732962	0	61732962	A	G
5	chr5_61742357	0	61742357	G	T
5	chr5_61746112	0	61746112	A	G
5	chr5_61776740	0	61776740	A	G
5	chr5_61782020	0	61782020	T	G
5	chr5_61789766	0	61789766	T	C
5	chr5_61790298	0	61790298	C	T
5	chr5_61792770	0	61792770	G	A
5	chr5_61796925	0	61796925	C	T
5	chr5_61832549	0	61832549	T	G
5	chr5_61833506	0	61833506	A	C
5	chr5_61844921	0	61844921	T	C
5	chr5_61847770	0	61847770	A	C
5	chr5_61849258	0	61849258	T	G
5	chr5_61856982	0	61856982	G	A
5	chr5_61871731	0	61871731	C	T
5	chr5_61873170	0	61873170	T	G
5	chr5_61896388	0	61896388	C	T
5	chr5_61897789	0	61897789	A	G
5	chr5_61902354	0	61902354	C	G
5	chr5_61906928	0	61906928	C	G
5	chr5_61909089	0	61909089	C	A
5	chr5_61914531	0	61914531	G	A
5	chr5_61923023	0	61923023	C	G
5	chr5_61936606	0	61936606	G	A
5	chr5_61938484	0	61938484	T	A
5	chr5_61943249	0	61943249	C	T
5	chr5_61945540	0	61945540	G	A
5	chr5_61947645	0	61947645	C	A
5	chr5_61950257	0	61950257	G	T
5	chr5_61955531	0	61955531	C	T
5	chr5_61957682	0	61957682	A	G
5	chr5_61958279	0	61958279	T	G
5	chr5_61959590	0	61959590	A	G
5	chr5_61962191	0	61962191	A	G
5	chr5_61976784	0	61976784	A	G
5	chr5_61997053	0	61997053	C	A
5	chr5_62006534	0	62006534	C	T
5	chr5_62011587	0	62011587	G	A
5	chr5_62018757	0	62018757	A	G
5	chr5_62024674	0	62024674	G	A
5	chr5_62028320	0	62028320	G	A
5	chr5_62063771	0	62063771	G	A
5	chr5_62065984	0	62065984	T	C
5	chr5_62073054	0	62073054	T	C
5	chr5_62076696	0	62076696	C	T
5	chr5_62082190	0	62082190	T	C
5	chr5_62089912	0	62089912	C	A
5	chr5_62092643	0	62092643	T	C
5	chr5_62100748	0	62100748	G	A
5	chr5_62133448	0	62133448	C	A
5	chr5_62145503	0	62145503	C	A
5	chr5_62154500	0	62154500	C	A
5	chr5_62154553	0	62154553	C	T
5	chr5_62188310	0	62188310	A	T
5	chr5_62195004	0	62195004	T	C
5	chr5_62199263	0	62199263	T	C
5	chr5_62199627	0	62199627	A	C
5	chr5_62203127	0	62203127	A	G
5	chr5_62206304	0	62206304	C	A
5	chr5_62206540	0	62206540	G	A
5	chr5_62207498	0	62207498	G	T
5	chr5_62210723	0	62210723	G	A
5	chr5_62213243	0	62213243	C	T
5	chr5_62215412	0	62215412	G	T
5	chr5_62231177	0	62231177	A	G
5	chr5_62236749	0	62236749	T	C
5	chr5_62238668	0	62238668	A	C
5	chr5_62245977	0	62245977	T	C
5	chr5_62247045	0	62247045	A	C
5	chr5_62249035	0	62249035	G	A
5	chr5_62251649	0	62251649	A	G
5	chr5_62257683	0	62257683	G	C
5	chr5_62258640	0	62258640	T	C
5	chr5_62267050	0	62267050	T	C
5	chr5_62267374	0	62267374	T	G
5	chr5_62269884	0	62269884	G	A
5	chr5_62271785	0	62271785	G	A
5	chr5_62276750	0	62276750	G	T
5	chr5_62278926	0	62278926	G	T
5	chr5_62295914	0	62295914	C	T
5	chr5_62297730	0	62297730	C	G
5	chr5_62300355	0	62300355	T	C
5	chr5_62310662	0	62310662	T	C
5	chr5_62325506	0	62325506	T	G
5	chr5_62326117	0	62326117	G	A
5	chr5_62338557	0	62338557	T	C
5	chr5_62340801	0	62340801	T	C
5	chr5_62341139	0	62341139	T	C
5	chr5_62365340	0	62365340	A	G
5	chr5_62367539	0	62367539	G	C
5	chr5_62373324	0	62373324	T	G
5	chr5_62377331	0	62377331	A	C
5	chr5_62378718	0	62378718	G	A
5	chr5_62386596	0	62386596	G	T
5	chr5_62394802	0	62394802	A	G
5	chr5_62401800	0	62401800	G	A
5	chr5_62403752	0	62403752	T	C
5	chr5_62410642	0	62410642	G	C
5	chr5_62425605	0	62425605	G	A
5	chr5_62426309	0	62426309	A	T
5	chr5_62436367	0	62436367	C	G
5	chr5_62474981	0	62474981	G	A
5	chr5_62487818	0	62487818	C	T
5	chr5_62493171	0	62493171	G	A
5	chr5_62532056	0	62532056	A	G
5	chr5_62538827	0	62538827	G	A
5	chr5_62542391	0	62542391	G	A
5	chr5_62547974	0	62547974	T	C
5	chr5_62553288	0	62553288	A	G
5	chr5_62556148	0	62556148	C	T
5	chr5_62558574	0	62558574	A	G
5	chr5_62567783	0	62567783	T	C
5	chr5_62569540	0	62569540	T	A
5	chr5_62569588	0	62569588	A	G
5	chr5_62583218	0	62583218	G	A
5	chr5_62583730	0	62583730	G	C
5	chr5_62595981	0	62595981	T	A
5	chr5_62601052	0	62601052	C	T
5	chr5_62613866	0	62613866	T	G
5	chr5_62615886	0	62615886	T	G
5	chr5_62635330	0	62635330	T	C
5	chr5_62637038	0	62637038	A	C
5	chr5_62646493	0	62646493	G	A
5	chr5_62646619	0	62646619	C	T
5	chr5_62650812	0	62650812	T	C
5	chr5_62659685	0	62659685	T	G
5	chr5_62663335	0	62663335	C	T
5	chr5_62663483	0	62663483	A	G
5	chr5_62664971	0	62664971	A	G
5	chr5_62671370	0	62671370	C	T
5	chr5_62676701	0	62676701	A	G
5	chr5_62678230	0	62678230	C	T
5	chr5_62685528	0	62685528	G	A
5	chr5_62695434	0	62695434	G	A
5	chr5_62709591	0	62709591	A	G
5	chr5_62722653	0	62722653	G	C
5	chr5_62729043	0	62729043	T	C
5	chr5_62733087	0	62733087	C	A
5	chr5_62734436	0	62734436	C	T
5	chr5_62750704	0	62750704	T	C
5	chr5_62754234	0	62754234	A	T
5	chr5_62757601	0	62757601	T	C
5	chr5_62766794	0	62766794	A	G
5	chr5_62771983	0	62771983	G	A
5	chr5_62794652	0	62794652	T	C
5	chr5_62798337	0	62798337	C	T
5	chr5_62800380	0	62800380	A	G
5	chr5_62802895	0	62802895	G	A
5	chr5_62826099	0	62826099	T	A
5	chr5_62834389	0	62834389	A	G
5	chr5_62836956	0	62836956	A	G
5	chr5_62844892	0	62844892	C	A
5	chr5_62845353	0	62845353	A	G
5	chr5_62851090	0	62851090	G	A
5	chr5_62851645	0	62851645	C	T
5	chr5_62858791	0	62858791	C	A
5	chr5_62861449	0	62861449	T	A
5	chr5_62875039	0	62875039	T	G
5	chr5_62877030	0	62877030	T	C
5	chr5_62890290	0	62890290	G	A
5	chr5_62914345	0	62914345	G	C
5	chr5_62920564	0	62920564	T	C
5	chr5_62931044	0	62931044	C	T
5	chr5_62931767	0	62931767	A	G
5	chr5_62938014	0	62938014	A	G
5	chr5_62943723	0	62943723	A	T
5	chr5_62952951	0	62952951	T	A
5	chr5_62960678	0	62960678	A	G
5	chr5_62967654	0	62967654	T	G
5	chr5_62968189	0	62968189	C	T
5	chr5_62979526	0	62979526	A	G
5	chr5_62980919	0	62980919	A	G
5	chr5_62983265	0	62983265	C	G
5	chr5_62993921	0	62993921	G	A
5	chr5_63002679	0	63002679	A	T
5	chr5_63003022	0	63003022	C	T
5	chr5_63003311	0	63003311	A	T
5	chr5_63007695	0	63007695	C	G
5	chr5_63009228	0	63009228	A	G
5	chr5_63011511	0	63011511	T	C
5	chr5_63018613	0	63018613	A	G
5	chr5_63022383	0	63022383	G	A
5	chr5_63023213	0	63023213	T	C
5	chr5_63033797	0	63033797	A	C
5	chr5_63036312	0	63036312	T	C
5	chr5_63038186	0	63038186	T	C
5	chr5_63041112	0	63041112	T	C
5	chr5_63043703	0	63043703	A	G
5	chr5_63045104	0	63045104	G	T
5	chr5_63048107	0	63048107	A	C
5	chr5_63053784	0	63053784	T	C
5	chr5_63109831	0	63109831	A	G
5	chr5_63122082	0	63122082	C	T
5	chr5_63127909	0	63127909	C	T
5	chr5_63128332	0	63128332	G	A
5	chr5_63136013	0	63136013	C	G
5	chr5_63151125	0	63151125	C	T
5	chr5_63152890	0	63152890	A	G
5	chr5_63156276	0	63156276	C	T
5	chr5_63157242	0	63157242	G	C
5	chr5_63166564	0	63166564	A	G
5	chr5_63175141	0	63175141	T	C
5	chr5_63179671	0	63179671	G	C
5	chr5_63181223	0	63181223	G	A
5	chr5_63185181	0	63185181	T	C
5	chr5_63185277	0	63185277	A	C
5	chr5_63185512	0	63185512	T	C
5	chr5_63203301	0	63203301	C	T
5	chr5_63205611	0	63205611	A	G
5	chr5_63210197	0	63210197	G	A
5	chr5_63212191	0	63212191	A	T
5	chr5_63218229	0	63218229	C	A
5	chr5_63226084	0	63226084	C	G
5	chr5_63226673	0	63226673	A	T
5	chr5_63227389	0	63227389	G	C
5	chr5_63236162	0	63236162	A	C
5	chr5_63237605	0	63237605	G	A
5	chr5_63240732	0	63240732	C	T
5	chr5_63251194	0	63251194	T	C
5	chr5_63252104	0	63252104	C	T
5	chr5_63259028	0	63259028	G	T
5	chr5_63262755	0	63262755	C	T
5	chr5_63268367	0	63268367	T	C
5	chr5_63271019	0	63271019	A	G
5	chr5_63275338	0	63275338	G	A
5	chr5_63280437	0	63280437	G	A
5	chr5_63281550	0	63281550	G	C
5	chr5_63283615	0	63283615	T	C
5	chr5_63297143	0	63297143	G	A
5	chr5_63300552	0	63300552	G	A
5	chr5_63325300	0	63325300	A	G
5	chr5_63325358	0	63325358	G	A
5	chr5_63328051	0	63328051	A	T
5	chr5_63332779	0	63332779	G	T
5	chr5_63336300	0	63336300	T	C
5	chr5_63340699	0	63340699	T	C
5	chr5_63347998	0	63347998	T	C
5	chr5_63349143	0	63349143	C	G
5	chr5_63357806	0	63357806	T	C
5	chr5_63361874	0	63361874	T	C
5	chr5_63364418	0	63364418	G	A
5	chr5_63369178	0	63369178	A	G
5	chr5_63372925	0	63372925	T	A
5	chr5_63376638	0	63376638	A	C
5	chr5_63376941	0	63376941	A	G
5	chr5_63377244	0	63377244	T	C
5	chr5_63382659	0	63382659	T	C
5	chr5_63399797	0	63399797	T	C
5	chr5_63403662	0	63403662	A	G
5	chr5_63421776	0	63421776	A	G
5	chr5_63428692	0	63428692	C	T
5	chr5_63429566	0	63429566	G	A
5	chr5_63435635	0	63435635	A	G
5	chr5_63437657	0	63437657	C	T
5	chr5_63453138	0	63453138	T	G
5	chr5_63460347	0	63460347	T	C
5	chr5_63460466	0	63460466	A	G
5	chr5_63488097	0	63488097	G	A
5	chr5_63491134	0	63491134	G	C
5	chr5_63504021	0	63504021	C	T
5	chr5_63505165	0	63505165	A	C
5	chr5_63506622	0	63506622	A	G
5	chr5_63516249	0	63516249	T	C
5	chr5_63525007	0	63525007	G	A
5	chr5_63528978	0	63528978	C	A
5	chr5_63529749	0	63529749	G	A
5	chr5_63532879	0	63532879	G	A
5	chr5_63533023	0	63533023	G	C
5	chr5_63537381	0	63537381	G	A
5	chr5_63577360	0	63577360	A	T
5	chr5_63603779	0	63603779	A	G
5	chr5_63604386	0	63604386	G	T
5	chr5_63628362	0	63628362	A	G
5	chr5_63633623	0	63633623	G	A
5	chr5_63640459	0	63640459	T	C
5	chr5_63647553	0	63647553	C	G
5	chr5_63648452	0	63648452	A	C
5	chr5_63663271	0	63663271	A	C
5	chr5_63671152	0	63671152	T	C
5	chr5_63686395	0	63686395	T	C
5	chr5_63691325	0	63691325	T	C
5	chr5_63699656	0	63699656	T	A
5	chr5_63706591	0	63706591	G	A
5	chr5_63735066	0	63735066	A	G
5	chr5_63744246	0	63744246	C	T
5	chr5_63754379	0	63754379	A	T
5	chr5_63758436	0	63758436	A	G
5	chr5_63766136	0	63766136	T	C
5	chr5_63769679	0	63769679	T	C
5	chr5_63776396	0	63776396	C	A
5	chr5_63777009	0	63777009	G	A
5	chr5_63779944	0	63779944	C	A
5	chr5_63787658	0	63787658	C	T
5	chr5_63801130	0	63801130	A	G
5	chr5_63803344	0	63803344	G	T
5	chr5_63819980	0	63819980	A	G
5	chr5_63820525	0	63820525	C	T
5	chr5_63820727	0	63820727	G	A
5	chr5_63822177	0	63822177	A	G
5	chr5_63822262	0	63822262	A	G
5	chr5_63824742	0	63824742	A	G
5	chr5_63827848	0	63827848	G	A
5	chr5_63830984	0	63830984	G	T
5	chr5_63831109	0	63831109	G	A
5	chr5_63840421	0	63840421	G	A
5	chr5_63857091	0	63857091	T	C
5	chr5_63862671	0	63862671	C	T
5	chr5_63863990	0	63863990	T	C
5	chr5_63882249	0	63882249	A	C
5	chr5_63889345	0	63889345	C	A
5	chr5_63892283	0	63892283	G	A
5	chr5_63899177	0	63899177	A	G
5	chr5_63908657	0	63908657	T	C
5	chr5_63910895	0	63910895	C	A
5	chr5_63912834	0	63912834	T	A
5	chr5_63926362	0	63926362	T	G
5	chr5_63926694	0	63926694	G	A
5	chr5_63948069	0	63948069	G	A
5	chr5_63950475	0	63950475	C	T
5	chr5_63951143	0	63951143	C	T
5	chr5_63951463	0	63951463	G	A
5	chr5_63956628	0	63956628	T	C
5	chr5_63960491	0	63960491	C	T
5	chr5_63967007	0	63967007	A	G
5	chr5_63986754	0	63986754	T	C
5	chr5_64009082	0	64009082	G	A
5	chr5_64013452	0	64013452	G	A
5	chr5_64030605	0	64030605	A	T
5	chr5_64043568	0	64043568	G	A
5	chr5_64044048	0	64044048	C	T
5	chr5_64044096	0	64044096	G	C
5	chr5_64045180	0	64045180	C	T
5	chr5_64055987	0	64055987	T	C
5	chr5_64069065	0	64069065	A	G
5	chr5_64072048	0	64072048	A	G
5	chr5_64080070	0	64080070	A	G
5	chr5_64081042	0	64081042	T	C
5	chr5_64081476	0	64081476	A	G
5	chr5_64085609	0	64085609	A	G
5	chr5_64089737	0	64089737	C	T
5	chr5_64106111	0	64106111	A	G
5	chr5_64125520	0	64125520	C	G
5	chr5_64135968	0	64135968	A	T
5	chr5_64138901	0	64138901	C	T
5	chr5_64146227	0	64146227	G	C
5	chr5_64146349	0	64146349	A	G
5	chr5_64152413	0	64152413	A	G
5	chr5_64163410	0	64163410	C	A
5	chr5_64169121	0	64169121	T	C
5	chr5_64174728	0	64174728	A	C
5	chr5_64176237	0	64176237	T	A
5	chr5_64185899	0	64185899	C	G
5	chr5_64199562	0	64199562	A	G
5	chr5_64212299	0	64212299	T	C
5	chr5_64217527	0	64217527	C	T
5	chr5_64218407	0	64218407	T	C
5	chr5_64233631	0	64233631	C	T
5	chr5_64238093	0	64238093	G	A
5	chr5_64239901	0	64239901	T	C
5	chr5_64246393	0	64246393	C	A
5	chr5_64249633	0	64249633	T	C
5	chr5_64264003	0	64264003	C	A
5	chr5_64267801	0	64267801	A	G
5	chr5_64268279	0	64268279	G	T
5	chr5_64283928	0	64283928	T	C
5	chr5_64286405	0	64286405	T	C
5	chr5_64295730	0	64295730	T	C
5	chr5_64297119	0	64297119	C	T
5	chr5_64308861	0	64308861	C	T
5	chr5_64312541	0	64312541	C	G
5	chr5_64313469	0	64313469	G	T
5	chr5_64314625	0	64314625	G	A
5	chr5_64318418	0	64318418	T	G
5	chr5_64321229	0	64321229	T	C
5	chr5_64326844	0	64326844	A	T
5	chr5_64334959	0	64334959	T	C
5	chr5_64346522	0	64346522	A	C
5	chr5_64351588	0	64351588	A	C
5	chr5_64356261	0	64356261	A	T
5	chr5_64356304	0	64356304	C	T
5	chr5_64363413	0	64363413	G	A
5	chr5_64367096	0	64367096	A	G
5	chr5_64369805	0	64369805	G	A
5	chr5_64372566	0	64372566	G	C
5	chr5_64376530	0	64376530	A	T
5	chr5_64376797	0	64376797	A	G
5	chr5_64384232	0	64384232	T	C
5	chr5_64395140	0	64395140	T	C
5	chr5_64396644	0	64396644	A	G
5	chr5_64399263	0	64399263	T	G
5	chr5_64400861	0	64400861	C	G
5	chr5_64402985	0	64402985	A	T
5	chr5_64405223	0	64405223	G	A
5	chr5_64413560	0	64413560	T	C
5	chr5_64413845	0	64413845	T	C
5	chr5_64438512	0	64438512	C	A
5	chr5_64454540	0	64454540	A	C
5	chr5_64459210	0	64459210	T	C
5	chr5_64463303	0	64463303	C	T
5	chr5_64472687	0	64472687	T	C
5	chr5_64475586	0	64475586	G	A
5	chr5_64478425	0	64478425	T	C
5	chr5_64482014	0	64482014	A	G
5	chr5_64484811	0	64484811	T	G
5	chr5_64490326	0	64490326	A	G
5	chr5_64494419	0	64494419	G	A
5	chr5_64496866	0	64496866	A	G
5	chr5_64498264	0	64498264	T	C
5	chr5_64502891	0	64502891	C	T
5	chr5_64505272	0	64505272	A	G
5	chr5_64506832	0	64506832	C	A
5	chr5_64508071	0	64508071	T	C
5	chr5_64510690	0	64510690	G	C
5	chr5_64513444	0	64513444	G	T
5	chr5_64516076	0	64516076	C	T
5	chr5_64519086	0	64519086	A	G
5	chr5_64525605	0	64525605	C	T
5	chr5_64525625	0	64525625	C	T
5	chr5_64532710	0	64532710	T	C
5	chr5_64548246	0	64548246	A	G
5	chr5_64548620	0	64548620	A	G
5	chr5_64550537	0	64550537	C	T
5	chr5_64553085	0	64553085	A	G
5	chr5_64562033	0	64562033	A	G
5	chr5_64562083	0	64562083	A	G
5	chr5_64567401	0	64567401	G	C
5	chr5_64570867	0	64570867	T	C
5	chr5_64572169	0	64572169	C	T
5	chr5_64574643	0	64574643	G	A
5	chr5_64577353	0	64577353	T	G
5	chr5_64579711	0	64579711	T	C
5	chr5_64583396	0	64583396	G	A
5	chr5_64588186	0	64588186	C	T
5	chr5_64596584	0	64596584	G	T
5	chr5_64601926	0	64601926	C	T
5	chr5_64602859	0	64602859	G	A
5	chr5_64605215	0	64605215	C	T
5	chr5_64609429	0	64609429	C	G
5	chr5_64610325	0	64610325	A	G
5	chr5_64612867	0	64612867	T	C
5	chr5_64622248	0	64622248	G	A
5	chr5_64623781	0	64623781	T	C
5	chr5_64633035	0	64633035	G	A
5	chr5_64636222	0	64636222	T	C
5	chr5_64648233	0	64648233	T	A
5	chr5_64657569	0	64657569	T	C
5	chr5_64662723	0	64662723	C	T
5	chr5_64674791	0	64674791	C	T
5	chr5_64680813	0	64680813	G	A
5	chr5_64684972	0	64684972	A	C
5	chr5_64685332	0	64685332	T	C
5	chr5_64692903	0	64692903	C	T
5	chr5_64694925	0	64694925	T	C
5	chr5_64698039	0	64698039	T	C
5	chr5_64702723	0	64702723	C	T
5	chr5_64703462	0	64703462	T	C
5	chr5_64710651	0	64710651	A	G
5	chr5_64718237	0	64718237	G	T
5	chr5_64723308	0	64723308	T	C
5	chr5_64723903	0	64723903	T	A
5	chr5_64726134	0	64726134	A	G
5	chr5_64726726	0	64726726	A	C
5	chr5_64743431	0	64743431	G	T
5	chr5_64745823	0	64745823	T	G
5	chr5_64749297	0	64749297	A	G
5	chr5_64754056	0	64754056	A	G
5	chr5_64765698	0	64765698	T	C
5	chr5_64766070	0	64766070	T	C
5	chr5_64768819	0	64768819	A	G
5	chr5_64770000	0	64770000	T	G
5	chr5_64774968	0	64774968	T	C
5	chr5_64779325	0	64779325	G	T
5	chr5_64783395	0	64783395	G	A
5	chr5_64785246	0	64785246	A	G
5	chr5_64792426	0	64792426	G	T
5	chr5_64797414	0	64797414	G	A
5	chr5_64827012	0	64827012	C	T
5	chr5_64830196	0	64830196	T	C
5	chr5_64831702	0	64831702	T	C
5	chr5_64832908	0	64832908	G	A
5	chr5_64837877	0	64837877	T	C
5	chr5_64849645	0	64849645	T	A
5	chr5_64852412	0	64852412	A	G
5	chr5_64856811	0	64856811	G	A
5	chr5_64864121	0	64864121	T	C
5	chr5_64864518	0	64864518	T	C
5	chr5_64876672	0	64876672	A	G
5	chr5_64882365	0	64882365	C	A
5	chr5_64883547	0	64883547	T	C
5	chr5_64883690	0	64883690	T	A
5	chr5_64903126	0	64903126	T	C
5	chr5_64905660	0	64905660	G	A
5	chr5_64907198	0	64907198	C	T
5	chr5_64920016	0	64920016	G	T
5	chr5_64932633	0	64932633	C	T
5	chr5_64932922	0	64932922	G	T
5	chr5_64942575	0	64942575	C	T
5	chr5_64951773	0	64951773	A	C
5	chr5_64952633	0	64952633	C	G
5	chr5_64954217	0	64954217	T	C
5	chr5_64964779	0	64964779	T	A
5	chr5_64965331	0	64965331	A	G
5	chr5_64966764	0	64966764	T	C
5	chr5_64976124	0	64976124	C	T
5	chr5_64976633	0	64976633	C	G
5	chr5_64981700	0	64981700	T	C
5	chr5_64990173	0	64990173	G	C
5	chr5_65004444	0	65004444	G	C
5	chr5_65019184	0	65019184	C	A
5	chr5_65019195	0	65019195	G	T
5	chr5_65021182	0	65021182	C	T
5	chr5_65025887	0	65025887	A	G
5	chr5_65027367	0	65027367	T	C
5	chr5_65030150	0	65030150	T	C
5	chr5_65036497	0	65036497	C	A
5	chr5_65046688	0	65046688	T	C
5	chr5_65047278	0	65047278	A	C
5	chr5_65047468	0	65047468	T	C
5	chr5_65048996	0	65048996	C	G
5	chr5_65050535	0	65050535	T	C
5	chr5_65054081	0	65054081	C	A
5	chr5_65054862	0	65054862	C	T
5	chr5_65056022	0	65056022	G	A
5	chr5_65057467	0	65057467	G	T
5	chr5_65062696	0	65062696	T	C
5	chr5_65081375	0	65081375	T	C
5	chr5_65082293	0	65082293	A	T
5	chr5_65084352	0	65084352	T	C
5	chr5_65085291	0	65085291	A	G
5	chr5_65090687	0	65090687	C	T
5	chr5_65091227	0	65091227	T	C
5	chr5_65099126	0	65099126	G	T
5	chr5_65103243	0	65103243	C	G
5	chr5_65104387	0	65104387	T	C
5	chr5_65107087	0	65107087	A	G
5	chr5_65110515	0	65110515	A	G
5	chr5_65112994	0	65112994	G	C
5	chr5_65130355	0	65130355	C	A
5	chr5_65138321	0	65138321	G	A
5	chr5_65139388	0	65139388	C	A
5	chr5_65142852	0	65142852	G	A
5	chr5_65155090	0	65155090	G	C
5	chr5_65157112	0	65157112	A	G
5	chr5_65160217	0	65160217	G	A
5	chr5_65169425	0	65169425	A	G
5	chr5_65170505	0	65170505	C	A
5	chr5_65170771	0	65170771	T	G
5	chr5_65196862	0	65196862	T	C
5	chr5_65200648	0	65200648	A	T
5	chr5_65209818	0	65209818	A	G
5	chr5_65213026	0	65213026	A	C
5	chr5_65214030	0	65214030	C	T
5	chr5_65216513	0	65216513	G	A
5	chr5_65222091	0	65222091	G	A
5	chr5_65227190	0	65227190	A	C
5	chr5_65227868	0	65227868	C	A
5	chr5_65230760	0	65230760	T	C
5	chr5_65251091	0	65251091	C	T
5	chr5_65269185	0	65269185	G	A
5	chr5_65273315	0	65273315	C	A
5	chr5_65280739	0	65280739	T	A
5	chr5_65281559	0	65281559	G	A
5	chr5_65282715	0	65282715	A	G
5	chr5_65284881	0	65284881	T	C
5	chr5_65285584	0	65285584	C	T
5	chr5_65287776	0	65287776	C	T
5	chr5_65296002	0	65296002	T	A
5	chr5_65301960	0	65301960	C	A
5	chr5_65306210	0	65306210	T	C
5	chr5_65308173	0	65308173	C	G
5	chr5_65310906	0	65310906	C	G
5	chr5_65315658	0	65315658	A	T
5	chr5_65318712	0	65318712	T	C
5	chr5_65323394	0	65323394	T	C
5	chr5_65324421	0	65324421	T	C
5	chr5_65326507	0	65326507	G	A
5	chr5_65329191	0	65329191	C	T
5	chr5_65332578	0	65332578	T	C
5	chr5_65334614	0	65334614	G	A
5	chr5_65337244	0	65337244	T	C
5	chr5_65338010	0	65338010	T	C
5	chr5_65340109	0	65340109	G	C
5	chr5_65340269	0	65340269	C	T
5	chr5_65342489	0	65342489	T	C
5	chr5_65343271	0	65343271	G	A
5	chr5_65345484	0	65345484	T	C
5	chr5_65345501	0	65345501	A	C
5	chr5_65349465	0	65349465	C	T
5	chr5_65355906	0	65355906	A	G
5	chr5_65358308	0	65358308	C	T
5	chr5_65362039	0	65362039	C	T
5	chr5_65375701	0	65375701	C	G
5	chr5_65377627	0	65377627	G	A
5	chr5_65378502	0	65378502	A	G
5	chr5_65378958	0	65378958	A	G
5	chr5_65382083	0	65382083	T	C
5	chr5_65390052	0	65390052	T	G
5	chr5_65398691	0	65398691	A	T
5	chr5_65413339	0	65413339	C	T
5	chr5_65418179	0	65418179	C	T
5	chr5_65424015	0	65424015	G	A
5	chr5_65424437	0	65424437	A	C
5	chr5_65432489	0	65432489	G	A
5	chr5_65435059	0	65435059	C	T
5	chr5_65435818	0	65435818	G	A
5	chr5_65449776	0	65449776	T	C
5	chr5_65453594	0	65453594	C	G
5	chr5_65461429	0	65461429	A	G
5	chr5_65464007	0	65464007	A	G
5	chr5_65464426	0	65464426	T	C
5	chr5_65469106	0	65469106	G	T
5	chr5_65472277	0	65472277	T	C
5	chr5_65474500	0	65474500	A	G
5	chr5_65475600	0	65475600	C	T
5	chr5_65479208	0	65479208	A	G
5	chr5_65482306	0	65482306	G	A
5	chr5_65482746	0	65482746	G	A
5	chr5_65487560	0	65487560	A	G
5	chr5_65487941	0	65487941	T	G
5	chr5_65492955	0	65492955	T	C
5	chr5_65498190	0	65498190	T	C
5	chr5_65502533	0	65502533	A	G
5	chr5_65505029	0	65505029	C	T
5	chr5_65514293	0	65514293	G	A
5	chr5_65523884	0	65523884	G	C
5	chr5_65526397	0	65526397	T	C
5	chr5_65538699	0	65538699	T	C
5	chr5_65546585	0	65546585	C	T
5	chr5_65546632	0	65546632	C	A
5	chr5_65548686	0	65548686	C	T
5	chr5_65553323	0	65553323	G	T
5	chr5_65557628	0	65557628	T	C
5	chr5_65563550	0	65563550	A	G
5	chr5_65568632	0	65568632	T	C
5	chr5_65580221	0	65580221	C	G
5	chr5_65580384	0	65580384	A	G
5	chr5_65582300	0	65582300	C	T
5	chr5_65583812	0	65583812	C	T
5	chr5_65593258	0	65593258	A	G
5	chr5_65593392	0	65593392	T	C
5	chr5_65593732	0	65593732	A	G
5	chr5_65597605	0	65597605	C	T
5	chr5_65602220	0	65602220	G	T
5	chr5_65612973	0	65612973	C	T
5	chr5_65614198	0	65614198	A	G
5	chr5_65618539	0	65618539	C	A
5	chr5_65620546	0	65620546	G	A
5	chr5_65621037	0	65621037	G	A
5	chr5_65621646	0	65621646	T	C
5	chr5_65623575	0	65623575	C	A
5	chr5_65624846	0	65624846	A	T
5	chr5_65625341	0	65625341	A	C
5	chr5_65627497	0	65627497	A	G
5	chr5_65629871	0	65629871	G	A
5	chr5_65631154	0	65631154	A	C
5	chr5_65637766	0	65637766	T	G
5	chr5_65642573	0	65642573	T	C
5	chr5_65646147	0	65646147	C	T
5	chr5_65649078	0	65649078	C	A
5	chr5_65649419	0	65649419	C	T
5	chr5_65651654	0	65651654	C	G
5	chr5_65655173	0	65655173	C	T
5	chr5_65657074	0	65657074	C	A
5	chr5_65668302	0	65668302	C	T
5	chr5_65672238	0	65672238	T	C
5	chr5_65672403	0	65672403	C	T
5	chr5_65678550	0	65678550	C	T
5	chr5_65683487	0	65683487	C	T
5	chr5_65700117	0	65700117	G	C
5	chr5_65707844	0	65707844	T	C
5	chr5_65716472	0	65716472	A	G
5	chr5_65720316	0	65720316	G	C
5	chr5_65725535	0	65725535	T	C
5	chr5_65730742	0	65730742	C	G
5	chr5_65735395	0	65735395	T	C
5	chr5_65746993	0	65746993	A	T
5	chr5_65763795	0	65763795	T	C
5	chr5_65766005	0	65766005	C	T
5	chr5_65767066	0	65767066	T	C
5	chr5_65775937	0	65775937	T	A
5	chr5_65776145	0	65776145	T	C
5	chr5_65777404	0	65777404	G	A
5	chr5_65783361	0	65783361	C	T
5	chr5_65788522	0	65788522	G	A
5	chr5_65796692	0	65796692	G	A
5	chr5_65804965	0	65804965	G	A
5	chr5_65818442	0	65818442	A	G
5	chr5_65818967	0	65818967	T	C
5	chr5_65819776	0	65819776	C	T
5	chr5_65819953	0	65819953	A	C
5	chr5_65821253	0	65821253	G	A
5	chr5_65825962	0	65825962	T	C
5	chr5_65826090	0	65826090	T	C
5	chr5_65829873	0	65829873	A	T
5	chr5_65835108	0	65835108	A	C
5	chr5_65839193	0	65839193	A	G
5	chr5_65850273	0	65850273	C	T
5	chr5_65856678	0	65856678	G	A
5	chr5_65863158	0	65863158	T	C
5	chr5_65872644	0	65872644	C	T
5	chr5_65877388	0	65877388	C	T
5	chr5_65882509	0	65882509	G	A
5	chr5_65884630	0	65884630	C	T
5	chr5_65890236	0	65890236	A	T
5	chr5_65893656	0	65893656	G	A
5	chr5_65893968	0	65893968	A	G
5	chr5_65894073	0	65894073	A	G
5	chr5_65898099	0	65898099	C	G
5	chr5_65923068	0	65923068	C	A
5	chr5_65933162	0	65933162	G	A
5	chr5_65940434	0	65940434	C	G
5	chr5_65962478	0	65962478	A	T
5	chr5_65968318	0	65968318	C	T
5	chr5_65970482	0	65970482	C	T
5	chr5_65973711	0	65973711	C	T
5	chr5_65974302	0	65974302	A	G
5	chr5_65974770	0	65974770	C	T
5	chr5_65976023	0	65976023	T	A
5	chr5_65982982	0	65982982	G	T
5	chr5_65992528	0	65992528	G	T
5	chr5_65996591	0	65996591	G	A
5	chr5_66001337	0	66001337	G	C
5	chr5_66004405	0	66004405	T	C
5	chr5_66013632	0	66013632	T	C
5	chr5_66032103	0	66032103	G	A
5	chr5_66033859	0	66033859	C	T
5	chr5_66036135	0	66036135	G	A
5	chr5_66050114	0	66050114	G	C
5	chr5_66055094	0	66055094	T	C
5	chr5_66060320	0	66060320	C	T
5	chr5_66060640	0	66060640	T	G
5	chr5_66062809	0	66062809	C	T
5	chr5_66069974	0	66069974	A	C
5	chr5_66077558	0	66077558	G	T
5	chr5_66080931	0	66080931	C	T
5	chr5_66083415	0	66083415	C	G
5	chr5_66085973	0	66085973	A	C
5	chr5_66093844	0	66093844	T	C
5	chr5_66097808	0	66097808	C	T
5	chr5_66108337	0	66108337	T	C
5	chr5_66111540	0	66111540	T	C
5	chr5_66113999	0	66113999	T	G
5	chr5_66116450	0	66116450	A	T
5	chr5_66117267	0	66117267	T	C
5	chr5_66123351	0	66123351	T	C
5	chr5_66125983	0	66125983	C	A
5	chr5_66127562	0	66127562	T	C
5	chr5_66136939	0	66136939	T	G
5	chr5_66147949	0	66147949	T	C
5	chr5_66147991	0	66147991	C	T
5	chr5_66151190	0	66151190	T	C
5	chr5_66152877	0	66152877	C	A
5	chr5_66155669	0	66155669	T	C
5	chr5_66157958	0	66157958	A	G
5	chr5_66158146	0	66158146	C	T
5	chr5_66158249	0	66158249	T	C
5	chr5_66159490	0	66159490	A	G
5	chr5_66159823	0	66159823	C	G
5	chr5_66162248	0	66162248	G	C
5	chr5_66166081	0	66166081	T	C
5	chr5_66169290	0	66169290	T	C
5	chr5_66171582	0	66171582	C	T
5	chr5_66171706	0	66171706	G	A
5	chr5_66178024	0	66178024	C	G
5	chr5_66197827	0	66197827	G	A
5	chr5_66200444	0	66200444	A	T
5	chr5_66230492	0	66230492	T	C
5	chr5_66241778	0	66241778	C	A
5	chr5_66246950	0	66246950	G	A
5	chr5_66248141	0	66248141	T	C
5	chr5_66252799	0	66252799	T	C
5	chr5_66254632	0	66254632	T	G
5	chr5_66255659	0	66255659	T	C
5	chr5_66257387	0	66257387	G	C
5	chr5_66265403	0	66265403	C	T
5	chr5_66267166	0	66267166	T	C
5	chr5_66267876	0	66267876	A	G
5	chr5_66273442	0	66273442	A	T
5	chr5_66282151	0	66282151	A	G
5	chr5_66289891	0	66289891	T	C
5	chr5_66290178	0	66290178	T	C
5	chr5_66290711	0	66290711	T	C
5	chr5_66293890	0	66293890	C	T
5	chr5_66296898	0	66296898	A	G
5	chr5_66297378	0	66297378	G	A
5	chr5_66299967	0	66299967	G	A
5	chr5_66304192	0	66304192	C	T
5	chr5_66304268	0	66304268	C	A
5	chr5_66312878	0	66312878	T	C
5	chr5_66315916	0	66315916	A	G
5	chr5_66326642	0	66326642	G	A
5	chr5_66327983	0	66327983	A	C
5	chr5_66330810	0	66330810	G	T
5	chr5_66334010	0	66334010	T	C
5	chr5_66334972	0	66334972	T	C
5	chr5_66343048	0	66343048	T	C
5	chr5_66344831	0	66344831	A	C
5	chr5_66351051	0	66351051	T	C
5	chr5_66353789	0	66353789	G	A
5	chr5_66361685	0	66361685	A	G
5	chr5_66371403	0	66371403	G	C
5	chr5_66371506	0	66371506	T	C
5	chr5_66371890	0	66371890	C	T
5	chr5_66378814	0	66378814	G	T
5	chr5_66380658	0	66380658	T	G
5	chr5_66382315	0	66382315	T	C
5	chr5_66383298	0	66383298	C	T
5	chr5_66394780	0	66394780	A	T
5	chr5_66400141	0	66400141	C	T
5	chr5_66401070	0	66401070	G	A
5	chr5_66406632	0	66406632	T	A
5	chr5_66407887	0	66407887	G	A
5	chr5_66417074	0	66417074	T	C
5	chr5_66419457	0	66419457	T	C
5	chr5_66423877	0	66423877	T	C
5	chr5_66437612	0	66437612	C	T
5	chr5_66445600	0	66445600	A	G
5	chr5_66449358	0	66449358	G	C
5	chr5_66450534	0	66450534	T	G
5	chr5_66452122	0	66452122	C	A
5	chr5_66452295	0	66452295	A	G
5	chr5_66457479	0	66457479	C	G
5	chr5_66460183	0	66460183	T	C
5	chr5_66460639	0	66460639	A	T
5	chr5_66462583	0	66462583	G	C
5	chr5_66464913	0	66464913	G	T
5	chr5_66465577	0	66465577	C	T
5	chr5_66469891	0	66469891	T	C
5	chr5_66481064	0	66481064	T	C
5	chr5_66484788	0	66484788	T	G
5	chr5_66485539	0	66485539	G	T
5	chr5_66487004	0	66487004	G	C
5	chr5_66491285	0	66491285	T	C
5	chr5_66494241	0	66494241	C	T
5	chr5_66496192	0	66496192	A	G
5	chr5_66497799	0	66497799	A	C
5	chr5_66501260	0	66501260	T	C
5	chr5_66510245	0	66510245	A	G
5	chr5_66517875	0	66517875	T	C
5	chr5_66529616	0	66529616	C	T
5	chr5_66529984	0	66529984	G	T
5	chr5_66538823	0	66538823	C	G
5	chr5_66539513	0	66539513	G	A
5	chr5_66549127	0	66549127	G	C
5	chr5_66556508	0	66556508	G	A
5	chr5_66558863	0	66558863	C	T
5	chr5_66569955	0	66569955	G	T
5	chr5_66574687	0	66574687	T	C
5	chr5_66577415	0	66577415	C	T
5	chr5_66579966	0	66579966	T	C
5	chr5_66583894	0	66583894	G	A
5	chr5_66585591	0	66585591	G	A
5	chr5_66589456	0	66589456	C	T
5	chr5_66596223	0	66596223	T	G
5	chr5_66606945	0	66606945	A	G
5	chr5_66607007	0	66607007	T	C
5	chr5_66607928	0	66607928	A	C
5	chr5_66610518	0	66610518	T	C
5	chr5_66610996	0	66610996	A	G
5	chr5_66614037	0	66614037	G	T
5	chr5_66632752	0	66632752	G	A
5	chr5_66633243	0	66633243	A	G
5	chr5_66633549	0	66633549	C	T
5	chr5_66635309	0	66635309	T	C
5	chr5_66637951	0	66637951	A	G
5	chr5_66641872	0	66641872	T	C
5	chr5_66649127	0	66649127	C	T
5	chr5_66654177	0	66654177	T	A
5	chr5_66663333	0	66663333	A	G
5	chr5_66664313	0	66664313	G	A
5	chr5_66668771	0	66668771	G	A
5	chr5_66683003	0	66683003	A	G
5	chr5_66686668	0	66686668	T	C
5	chr5_66690670	0	66690670	G	T
5	chr5_66692261	0	66692261	C	A
5	chr5_66699703	0	66699703	C	T
5	chr5_66701899	0	66701899	C	A
5	chr5_66707036	0	66707036	T	G
5	chr5_66707893	0	66707893	A	C
5	chr5_66711846	0	66711846	A	G
5	chr5_66712208	0	66712208	A	G
5	chr5_66712247	0	66712247	G	A
5	chr5_66722438	0	66722438	G	C
5	chr5_66722495	0	66722495	C	T
5	chr5_66733119	0	66733119	T	C
5	chr5_66739395	0	66739395	T	G
5	chr5_66741576	0	66741576	G	C
5	chr5_66748994	0	66748994	A	T
5	chr5_66749621	0	66749621	C	A
5	chr5_66751356	0	66751356	C	G
5	chr5_66751618	0	66751618	C	T
5	chr5_66754201	0	66754201	G	A
5	chr5_66769529	0	66769529	G	T
5	chr5_66773466	0	66773466	T	C
5	chr5_66773732	0	66773732	T	C
5	chr5_66786352	0	66786352	T	C
5	chr5_66791050	0	66791050	C	T
5	chr5_66801893	0	66801893	G	A
5	chr5_66803765	0	66803765	G	A
5	chr5_66803947	0	66803947	G	A
5	chr5_66808721	0	66808721	C	G
5	chr5_66814561	0	66814561	A	G
5	chr5_66823567	0	66823567	A	G
5	chr5_66826547	0	66826547	A	G
5	chr5_66827016	0	66827016	C	G
5	chr5_66840230	0	66840230	T	C
5	chr5_66841457	0	66841457	G	C
5	chr5_66846268	0	66846268	T	C
5	chr5_66847111	0	66847111	T	G
5	chr5_66864603	0	66864603	T	C
5	chr5_66865371	0	66865371	G	A
5	chr5_66868967	0	66868967	A	G
5	chr5_66870821	0	66870821	T	C
5	chr5_66871278	0	66871278	G	T
5	chr5_66874943	0	66874943	A	G
5	chr5_66883450	0	66883450	T	G
5	chr5_66886965	0	66886965	C	T
5	chr5_66891634	0	66891634	T	C
5	chr5_66895953	0	66895953	G	T
5	chr5_66906156	0	66906156	G	A
5	chr5_66906509	0	66906509	A	G
5	chr5_66907943	0	66907943	G	A
5	chr5_66910563	0	66910563	G	A
5	chr5_66917182	0	66917182	A	C
5	chr5_66952201	0	66952201	C	G
5	chr5_66956858	0	66956858	A	T
5	chr5_66958272	0	66958272	C	A
5	chr5_66958749	0	66958749	C	T
5	chr5_66960770	0	66960770	C	A
5	chr5_66962689	0	66962689	A	C
5	chr5_66971903	0	66971903	A	G
5	chr5_66973578	0	66973578	C	A
5	chr5_66976108	0	66976108	C	A
5	chr5_66976756	0	66976756	C	T
5	chr5_66986508	0	66986508	T	C
5	chr5_66992349	0	66992349	A	G
5	chr5_67001481	0	67001481	T	G
5	chr5_67021170	0	67021170	G	T
5	chr5_67022628	0	67022628	G	C
5	chr5_67031487	0	67031487	A	T
5	chr5_67035979	0	67035979	A	G
5	chr5_67056832	0	67056832	C	T
5	chr5_67061465	0	67061465	C	T
5	chr5_67068511	0	67068511	G	C
5	chr5_67073051	0	67073051	T	C
5	chr5_67083741	0	67083741	C	T
5	chr5_67085844	0	67085844	T	C
5	chr5_67086642	0	67086642	T	C
5	chr5_67088728	0	67088728	C	A
5	chr5_67090283	0	67090283	C	T
5	chr5_67104843	0	67104843	T	C
5	chr5_67105169	0	67105169	G	A
5	chr5_67105396	0	67105396	G	A
5	chr5_67108931	0	67108931	A	G
5	chr5_67111783	0	67111783	T	C
5	chr5_67115039	0	67115039	C	T
5	chr5_67117763	0	67117763	G	C
5	chr5_67120239	0	67120239	A	C
5	chr5_67121040	0	67121040	A	G
5	chr5_67125872	0	67125872	G	A
5	chr5_67126401	0	67126401	T	C
5	chr5_67129760	0	67129760	A	T
5	chr5_67130823	0	67130823	G	A
5	chr5_67145537	0	67145537	C	T
5	chr5_67146512	0	67146512	G	T
5	chr5_67147008	0	67147008	T	C
5	chr5_67154518	0	67154518	A	G
5	chr5_67161891	0	67161891	G	A
5	chr5_67175874	0	67175874	C	G
5	chr5_67180306	0	67180306	T	G
5	chr5_67184556	0	67184556	A	G
5	chr5_67197517	0	67197517	G	A
5	chr5_67198144	0	67198144	C	T
5	chr5_67200920	0	67200920	G	A
5	chr5_67206155	0	67206155	A	G
5	chr5_67208128	0	67208128	G	C
5	chr5_67208746	0	67208746	G	T
5	chr5_67210633	0	67210633	A	G
5	chr5_67212672	0	67212672	A	C
5	chr5_67215334	0	67215334	G	A
5	chr5_67217241	0	67217241	G	A
5	chr5_67225591	0	67225591	G	A
5	chr5_67239818	0	67239818	G	A
5	chr5_67256994	0	67256994	A	G
5	chr5_67264894	0	67264894	T	C
5	chr5_67265033	0	67265033	A	G
5	chr5_67266501	0	67266501	A	C
5	chr5_67270603	0	67270603	T	A
5	chr5_67273525	0	67273525	A	T
5	chr5_67278425	0	67278425	T	C
5	chr5_67282532	0	67282532	A	C
5	chr5_67285808	0	67285808	C	T
5	chr5_67302307	0	67302307	A	G
5	chr5_67303190	0	67303190	A	G
5	chr5_67310366	0	67310366	G	A
5	chr5_67316473	0	67316473	T	C
5	chr5_67317578	0	67317578	T	C
5	chr5_67319161	0	67319161	G	A
5	chr5_67324600	0	67324600	G	A
5	chr5_67332197	0	67332197	T	A
5	chr5_67332202	0	67332202	G	C
5	chr5_67333080	0	67333080	G	A
5	chr5_67335346	0	67335346	G	T
5	chr5_67336774	0	67336774	A	T
5	chr5_67336786	0	67336786	G	C
5	chr5_67346281	0	67346281	T	G
5	chr5_67349191	0	67349191	G	A
5	chr5_67349359	0	67349359	A	G
5	chr5_67349889	0	67349889	G	A
5	chr5_67352018	0	67352018	C	T
5	chr5_67360533	0	67360533	A	G
5	chr5_67361337	0	67361337	T	C
5	chr5_67362216	0	67362216	C	T
5	chr5_67362726	0	67362726	T	C
5	chr5_67364978	0	67364978	T	C
5	chr5_67376994	0	67376994	C	T
5	chr5_67379870	0	67379870	T	G
5	chr5_67380565	0	67380565	C	T
5	chr5_67384952	0	67384952	T	C
5	chr5_67388097	0	67388097	C	T
5	chr5_67391947	0	67391947	A	C
5	chr5_67398392	0	67398392	C	G
5	chr5_67402349	0	67402349	C	T
5	chr5_67402454	0	67402454	C	G
5	chr5_67405832	0	67405832	A	G
5	chr5_67406438	0	67406438	T	C
5	chr5_67406606	0	67406606	C	T
5	chr5_67415328	0	67415328	A	G
5	chr5_67421165	0	67421165	C	G
5	chr5_67422270	0	67422270	A	T
5	chr5_67422506	0	67422506	T	C
5	chr5_67424478	0	67424478	G	A
5	chr5_67429131	0	67429131	A	G
5	chr5_67445757	0	67445757	G	T
5	chr5_67449890	0	67449890	T	C
5	chr5_67450096	0	67450096	G	C
5	chr5_67476319	0	67476319	A	G
5	chr5_67478534	0	67478534	T	C
5	chr5_67479961	0	67479961	A	G
5	chr5_67486405	0	67486405	C	T
5	chr5_67500490	0	67500490	A	G
5	chr5_67514319	0	67514319	T	C
5	chr5_67534762	0	67534762	T	G
5	chr5_67536472	0	67536472	G	T
5	chr5_67540748	0	67540748	T	C
5	chr5_67545084	0	67545084	C	G
5	chr5_67565445	0	67565445	T	A
5	chr5_67578549	0	67578549	G	A
5	chr5_67579574	0	67579574	A	G
5	chr5_67582237	0	67582237	A	G
5	chr5_67583997	0	67583997	T	C
5	chr5_67593709	0	67593709	G	C
5	chr5_67599457	0	67599457	C	T
5	chr5_67607406	0	67607406	G	A
5	chr5_67611858	0	67611858	C	T
5	chr5_67613986	0	67613986	C	T
5	chr5_67621788	0	67621788	C	G
5	chr5_67623520	0	67623520	C	T
5	chr5_67629788	0	67629788	A	T
5	chr5_67634899	0	67634899	A	G
5	chr5_67647575	0	67647575	G	A
5	chr5_67654641	0	67654641	A	G
5	chr5_67667509	0	67667509	T	C
5	chr5_67671866	0	67671866	T	A
5	chr5_67681059	0	67681059	A	G
5	chr5_67686037	0	67686037	C	T
5	chr5_67690946	0	67690946	C	T
5	chr5_67692205	0	67692205	A	C
5	chr5_67722531	0	67722531	G	A
5	chr5_67723412	0	67723412	C	T
5	chr5_67727691	0	67727691	T	C
5	chr5_67734456	0	67734456	C	T
5	chr5_67750073	0	67750073	G	C
5	chr5_67756746	0	67756746	G	A
5	chr5_67757156	0	67757156	T	C
5	chr5_67760303	0	67760303	A	G
5	chr5_67767936	0	67767936	G	A
5	chr5_67779990	0	67779990	G	A
5	chr5_67781760	0	67781760	A	C
5	chr5_67788935	0	67788935	C	T
5	chr5_67791946	0	67791946	T	C
5	chr5_67794774	0	67794774	G	T
5	chr5_67798313	0	67798313	G	T
5	chr5_67800485	0	67800485	T	G
5	chr5_67806878	0	67806878	G	C
5	chr5_67813976	0	67813976	C	T
5	chr5_67815559	0	67815559	G	A
5	chr5_67815837	0	67815837	G	A
5	chr5_67839064	0	67839064	G	A
5	chr5_67840092	0	67840092	T	C
5	chr5_67855762	0	67855762	A	T
5	chr5_67872709	0	67872709	A	G
5	chr5_67878870	0	67878870	T	C
5	chr5_67884277	0	67884277	T	G
5	chr5_67884521	0	67884521	A	G
5	chr5_67887026	0	67887026	T	C
5	chr5_67887615	0	67887615	T	G
5	chr5_67894885	0	67894885	A	G
5	chr5_67919555	0	67919555	A	C
5	chr5_67925351	0	67925351	T	G
5	chr5_67925929	0	67925929	G	A
5	chr5_67942503	0	67942503	G	A
5	chr5_67942643	0	67942643	T	G
5	chr5_67972213	0	67972213	G	A
5	chr5_67976603	0	67976603	T	A
5	chr5_67986316	0	67986316	G	T
5	chr5_67991415	0	67991415	C	A
5	chr5_68003742	0	68003742	C	A
5	chr5_68014146	0	68014146	T	G
5	chr5_68018966	0	68018966	G	T
5	chr5_68023589	0	68023589	A	G
5	chr5_68028841	0	68028841	G	C
5	chr5_68035518	0	68035518	C	A
5	chr5_68039001	0	68039001	C	G
5	chr5_68059291	0	68059291	A	G
5	chr5_68059638	0	68059638	T	C
5	chr5_68060644	0	68060644	T	C
5	chr5_68066559	0	68066559	G	C
5	chr5_68071446	0	68071446	T	C
5	chr5_68087483	0	68087483	A	G
5	chr5_68099894	0	68099894	G	A
5	chr5_68102757	0	68102757	A	G
5	chr5_68109671	0	68109671	C	A
5	chr5_68110035	0	68110035	A	G
5	chr5_68123961	0	68123961	A	G
5	chr5_68139844	0	68139844	C	T
5	chr5_68140377	0	68140377	G	A
5	chr5_68151965	0	68151965	G	A
5	chr5_68158376	0	68158376	A	T
5	chr5_68159199	0	68159199	G	A
5	chr5_68172620	0	68172620	T	G
5	chr5_68176995	0	68176995	G	T
5	chr5_68182840	0	68182840	G	C
5	chr5_68185260	0	68185260	C	A
5	chr5_68190332	0	68190332	C	G
5	chr5_68232145	0	68232145	G	C
5	chr5_68235150	0	68235150	C	A
5	chr5_68240835	0	68240835	G	A
5	chr5_68242132	0	68242132	A	G
5	chr5_68245099	0	68245099	T	C
5	chr5_68255635	0	68255635	T	C
5	chr5_68258630	0	68258630	C	A
5	chr5_68261817	0	68261817	A	G
5	chr5_68262807	0	68262807	A	C
5	chr5_68262841	0	68262841	T	C
5	chr5_68267063	0	68267063	A	G
5	chr5_68270263	0	68270263	C	A
5	chr5_68283678	0	68283678	G	T
5	chr5_68290814	0	68290814	G	A
5	chr5_68300574	0	68300574	G	A
5	chr5_68300699	0	68300699	A	G
5	chr5_68312492	0	68312492	A	G
5	chr5_68320359	0	68320359	G	C
5	chr5_68331732	0	68331732	A	C
5	chr5_68334188	0	68334188	A	C
5	chr5_68343331	0	68343331	A	C
5	chr5_68344684	0	68344684	G	A
5	chr5_68357234	0	68357234	A	G
5	chr5_68358042	0	68358042	A	G
5	chr5_68364119	0	68364119	A	G
5	chr5_68368007	0	68368007	T	A
5	chr5_68378758	0	68378758	C	T
5	chr5_68379032	0	68379032	A	G
5	chr5_68392752	0	68392752	G	A
5	chr5_68398101	0	68398101	A	G
5	chr5_68399101	0	68399101	G	T
5	chr5_68405242	0	68405242	C	T
5	chr5_68413567	0	68413567	C	A
5	chr5_68414007	0	68414007	G	A
5	chr5_68414451	0	68414451	C	T
5	chr5_68414791	0	68414791	G	C
5	chr5_68417169	0	68417169	G	A
5	chr5_68418053	0	68418053	A	G
5	chr5_68418524	0	68418524	A	G
5	chr5_68423007	0	68423007	T	G
5	chr5_68423596	0	68423596	T	G
5	chr5_68428777	0	68428777	A	G
5	chr5_68429582	0	68429582	T	G
5	chr5_68430948	0	68430948	C	A
5	chr5_68433454	0	68433454	A	G
5	chr5_68441305	0	68441305	G	T
5	chr5_68441411	0	68441411	C	T
5	chr5_68449581	0	68449581	T	C
5	chr5_68450823	0	68450823	T	C
5	chr5_68451287	0	68451287	C	T
5	chr5_68453384	0	68453384	C	T
5	chr5_68453925	0	68453925	T	C
5	chr5_68455344	0	68455344	C	T
5	chr5_68459845	0	68459845	A	G
5	chr5_68479986	0	68479986	G	A
5	chr5_68480271	0	68480271	T	A
5	chr5_68481035	0	68481035	A	G
5	chr5_68485041	0	68485041	A	G
5	chr5_68492225	0	68492225	G	T
5	chr5_68494586	0	68494586	T	C
5	chr5_68496201	0	68496201	C	T
5	chr5_68500606	0	68500606	T	G
5	chr5_68506820	0	68506820	T	C
5	chr5_68510299	0	68510299	A	G
5	chr5_68511644	0	68511644	A	G
5	chr5_68511755	0	68511755	T	A
5	chr5_68514383	0	68514383	A	G
5	chr5_68516367	0	68516367	T	C
5	chr5_68518447	0	68518447	G	T
5	chr5_68520615	0	68520615	G	T
5	chr5_68525137	0	68525137	A	G
5	chr5_68534909	0	68534909	C	A
5	chr5_68535845	0	68535845	C	T
5	chr5_68537756	0	68537756	G	C
5	chr5_68539393	0	68539393	G	A
5	chr5_68541231	0	68541231	A	G
5	chr5_68541777	0	68541777	C	A
5	chr5_68556932	0	68556932	T	G
5	chr5_68559310	0	68559310	G	T
5	chr5_68559966	0	68559966	G	A
5	chr5_68562608	0	68562608	C	A
5	chr5_68564880	0	68564880	C	T
5	chr5_68566431	0	68566431	T	C
5	chr5_68568957	0	68568957	T	C
5	chr5_68574084	0	68574084	T	C
5	chr5_68574663	0	68574663	C	A
5	chr5_68576640	0	68576640	C	G
5	chr5_68577253	0	68577253	G	A
5	chr5_68580429	0	68580429	T	C
5	chr5_68580780	0	68580780	G	A
5	chr5_68581196	0	68581196	T	C
5	chr5_68584055	0	68584055	C	T
5	chr5_68589504	0	68589504	G	A
5	chr5_68594534	0	68594534	A	G
5	chr5_68599109	0	68599109	G	A
5	chr5_68602203	0	68602203	A	G
5	chr5_68628235	0	68628235	A	G
5	chr5_68628283	0	68628283	C	T
5	chr5_68635456	0	68635456	T	C
5	chr5_68641457	0	68641457	A	T
5	chr5_68645310	0	68645310	G	A
5	chr5_68645735	0	68645735	G	A
5	chr5_68651397	0	68651397	A	C
5	chr5_68664855	0	68664855	A	G
5	chr5_68666417	0	68666417	T	C
5	chr5_68671105	0	68671105	A	G
5	chr5_68676217	0	68676217	C	T
5	chr5_68680671	0	68680671	G	C
5	chr5_68719681	0	68719681	A	G
5	chr5_68724004	0	68724004	A	G
5	chr5_68729915	0	68729915	G	C
5	chr5_68740062	0	68740062	C	T
5	chr5_68740974	0	68740974	C	A
5	chr5_68745929	0	68745929	A	G
5	chr5_68766719	0	68766719	A	G
5	chr5_68769008	0	68769008	G	A
5	chr5_68778622	0	68778622	C	T
5	chr5_68782337	0	68782337	C	T
5	chr5_68782669	0	68782669	A	G
5	chr5_68783791	0	68783791	A	G
5	chr5_68805686	0	68805686	T	C
5	chr5_68813670	0	68813670	A	G
5	chr5_68815162	0	68815162	C	T
5	chr5_68824358	0	68824358	C	A
5	chr5_68826689	0	68826689	T	C
5	chr5_68826906	0	68826906	A	G
5	chr5_68829207	0	68829207	G	A
5	chr5_68841313	0	68841313	T	C
5	chr5_68842916	0	68842916	A	G
5	chr5_68844460	0	68844460	T	C
5	chr5_68847145	0	68847145	C	A
5	chr5_68852028	0	68852028	C	G
5	chr5_68862816	0	68862816	G	A
5	chr5_68864907	0	68864907	G	A
5	chr5_68869286	0	68869286	G	C
5	chr5_68870688	0	68870688	A	C
5	chr5_68878074	0	68878074	C	A
5	chr5_68878819	0	68878819	G	C
5	chr5_68891193	0	68891193	C	G
5	chr5_68897732	0	68897732	C	T
5	chr5_68908671	0	68908671	T	C
5	chr5_68914511	0	68914511	G	C
5	chr5_68917855	0	68917855	T	C
5	chr5_68918616	0	68918616	A	G
5	chr5_68921040	0	68921040	T	G
5	chr5_68931343	0	68931343	T	C
5	chr5_68933756	0	68933756	C	T
5	chr5_68935576	0	68935576	G	T
5	chr5_68938680	0	68938680	T	C
5	chr5_68939831	0	68939831	A	G
5	chr5_68941152	0	68941152	T	C
5	chr5_68948425	0	68948425	T	C
5	chr5_68950003	0	68950003	T	C
5	chr5_68951185	0	68951185	G	T
5	chr5_68952805	0	68952805	A	G
5	chr5_68953025	0	68953025	G	T
5	chr5_68956886	0	68956886	G	A
5	chr5_68960799	0	68960799	G	T
5	chr5_68961640	0	68961640	G	T
5	chr5_68962884	0	68962884	A	G
5	chr5_68968248	0	68968248	G	A
5	chr5_68970105	0	68970105	T	G
5	chr5_68995021	0	68995021	A	G
5	chr5_69000415	0	69000415	C	G
5	chr5_69011995	0	69011995	C	T
5	chr5_69015730	0	69015730	G	A
5	chr5_69027598	0	69027598	A	G
5	chr5_69033443	0	69033443	G	A
5	chr5_69033905	0	69033905	T	C
5	chr5_69037034	0	69037034	A	G
5	chr5_69039398	0	69039398	G	A
5	chr5_69046193	0	69046193	T	C
5	chr5_69046416	0	69046416	T	G
5	chr5_69052476	0	69052476	T	C
5	chr5_69061824	0	69061824	T	C
5	chr5_69062290	0	69062290	G	A
5	chr5_69064969	0	69064969	G	A
5	chr5_69069264	0	69069264	T	C
5	chr5_69073086	0	69073086	G	C
5	chr5_69082474	0	69082474	C	T
5	chr5_69086172	0	69086172	A	G
5	chr5_69086461	0	69086461	A	G
5	chr5_69099668	0	69099668	A	G
5	chr5_69102856	0	69102856	T	C
5	chr5_69102998	0	69102998	A	G
5	chr5_69106040	0	69106040	C	T
5	chr5_69111638	0	69111638	C	T
5	chr5_69117513	0	69117513	A	G
5	chr5_69132680	0	69132680	A	C
5	chr5_69139377	0	69139377	G	A
5	chr5_69140019	0	69140019	G	A
5	chr5_69151403	0	69151403	T	G
5	chr5_69155177	0	69155177	C	A
5	chr5_69157206	0	69157206	G	A
5	chr5_69167227	0	69167227	C	T
5	chr5_69170707	0	69170707	C	A
5	chr5_69171449	0	69171449	C	G
5	chr5_69174505	0	69174505	A	G
5	chr5_69179134	0	69179134	G	A
5	chr5_69183294	0	69183294	T	C
5	chr5_69184478	0	69184478	G	A
5	chr5_69187216	0	69187216	T	C
5	chr5_69187244	0	69187244	T	G
5	chr5_69187615	0	69187615	A	G
5	chr5_69188325	0	69188325	C	A
5	chr5_69188430	0	69188430	A	T
5	chr5_69192219	0	69192219	T	G
5	chr5_69197540	0	69197540	A	G
5	chr5_69205008	0	69205008	G	T
5	chr5_69208482	0	69208482	T	C
5	chr5_69209267	0	69209267	T	A
5	chr5_69220033	0	69220033	T	C
5	chr5_69225107	0	69225107	T	G
5	chr5_69229025	0	69229025	C	T
5	chr5_69231017	0	69231017	T	C
5	chr5_69231397	0	69231397	G	A
5	chr5_69236923	0	69236923	A	C
5	chr5_69240470	0	69240470	T	C
5	chr5_69249278	0	69249278	T	A
5	chr5_69249403	0	69249403	T	C
5	chr5_69252906	0	69252906	G	A
5	chr5_69259953	0	69259953	A	C
5	chr5_69263585	0	69263585	T	C
5	chr5_69273963	0	69273963	T	C
5	chr5_69274686	0	69274686	A	T
5	chr5_69287571	0	69287571	A	G
5	chr5_69287829	0	69287829	C	A
5	chr5_69289066	0	69289066	A	T
5	chr5_69291508	0	69291508	A	G
5	chr5_69295696	0	69295696	A	G
5	chr5_69296875	0	69296875	A	T
5	chr5_69299044	0	69299044	G	A
5	chr5_69300109	0	69300109	G	A
5	chr5_69306491	0	69306491	C	T
5	chr5_69308392	0	69308392	A	C
5	chr5_69323342	0	69323342	G	A
5	chr5_69327451	0	69327451	A	G
5	chr5_69335573	0	69335573	T	C
5	chr5_69345646	0	69345646	T	G
5	chr5_69352776	0	69352776	G	C
5	chr5_69358519	0	69358519	G	A
5	chr5_69374371	0	69374371	A	G
5	chr5_69376012	0	69376012	C	T
5	chr5_69381918	0	69381918	G	C
5	chr5_69383586	0	69383586	G	C
5	chr5_69388390	0	69388390	A	T
5	chr5_69390090	0	69390090	T	C
5	chr5_69396010	0	69396010	C	A
5	chr5_69401501	0	69401501	G	A
5	chr5_69406282	0	69406282	A	G
5	chr5_69418161	0	69418161	A	G
5	chr5_69419125	0	69419125	T	C
5	chr5_69428628	0	69428628	C	T
5	chr5_69433686	0	69433686	G	A
5	chr5_69454223	0	69454223	A	G
5	chr5_69478732	0	69478732	A	G
5	chr5_69485857	0	69485857	A	T
5	chr5_69486105	0	69486105	T	G
5	chr5_69490438	0	69490438	G	T
5	chr5_69502952	0	69502952	C	A
5	chr5_69504263	0	69504263	T	C
5	chr5_69504743	0	69504743	T	C
5	chr5_69508075	0	69508075	C	T
5	chr5_69508722	0	69508722	C	T
5	chr5_69510456	0	69510456	A	G
5	chr5_69510564	0	69510564	A	C
5	chr5_69513292	0	69513292	A	C
5	chr5_69514416	0	69514416	T	C
5	chr5_69516095	0	69516095	T	C
5	chr5_69521199	0	69521199	T	C
5	chr5_69522506	0	69522506	G	T
5	chr5_69522788	0	69522788	T	C
5	chr5_69534700	0	69534700	T	C
5	chr5_69538872	0	69538872	T	C
5	chr5_69543441	0	69543441	G	T
5	chr5_69546805	0	69546805	T	C
5	chr5_69550105	0	69550105	C	T
5	chr5_69550491	0	69550491	T	A
5	chr5_69552206	0	69552206	G	A
5	chr5_69566126	0	69566126	C	T
5	chr5_69566510	0	69566510	A	T
5	chr5_69574430	0	69574430	G	A
5	chr5_69574613	0	69574613	A	T
5	chr5_69575142	0	69575142	G	A
5	chr5_69578156	0	69578156	C	T
5	chr5_69578274	0	69578274	T	G
5	chr5_69583708	0	69583708	T	C
5	chr5_69593794	0	69593794	G	A
5	chr5_69608477	0	69608477	T	C
5	chr5_69624852	0	69624852	G	C
5	chr5_69625508	0	69625508	G	A
5	chr5_69627487	0	69627487	G	T
5	chr5_69636628	0	69636628	G	A
5	chr5_69636876	0	69636876	G	T
5	chr5_69637215	0	69637215	A	T
5	chr5_69639241	0	69639241	A	T
5	chr5_69646005	0	69646005	G	A
5	chr5_69649694	0	69649694	T	A
5	chr5_69656100	0	69656100	A	C
5	chr5_69666721	0	69666721	G	A
5	chr5_69669692	0	69669692	C	G
5	chr5_69670149	0	69670149	C	A
5	chr5_69677728	0	69677728	A	G
5	chr5_69679197	0	69679197	G	T
5	chr5_69679873	0	69679873	A	G
5	chr5_69684555	0	69684555	G	A
5	chr5_69695368	0	69695368	A	G
5	chr5_69707977	0	69707977	C	A
5	chr5_69709173	0	69709173	C	T
5	chr5_69713329	0	69713329	A	G
5	chr5_69719693	0	69719693	G	C
5	chr5_69720424	0	69720424	C	T
5	chr5_69727171	0	69727171	G	A
5	chr5_69738866	0	69738866	G	A
5	chr5_69750565	0	69750565	A	C
5	chr5_69765688	0	69765688	T	C
5	chr5_69774864	0	69774864	T	C
5	chr5_69777222	0	69777222	C	A
5	chr5_69777715	0	69777715	A	C
5	chr5_69780519	0	69780519	C	T
5	chr5_69783376	0	69783376	G	A
5	chr5_69788047	0	69788047	C	G
5	chr5_69788651	0	69788651	T	C
5	chr5_69789590	0	69789590	T	C
5	chr5_69796240	0	69796240	A	G
5	chr5_69804133	0	69804133	T	C
5	chr5_69818256	0	69818256	T	C
5	chr5_69822525	0	69822525	T	A
5	chr5_69824451	0	69824451	C	T
5	chr5_69824525	0	69824525	T	C
5	chr5_69826052	0	69826052	T	C
5	chr5_69827746	0	69827746	C	T
5	chr5_69833448	0	69833448	T	C
5	chr5_69848519	0	69848519	C	T
5	chr5_69851478	0	69851478	G	C
5	chr5_69859092	0	69859092	C	A
5	chr5_69859850	0	69859850	T	C
5	chr5_69860283	0	69860283	G	A
5	chr5_69868334	0	69868334	C	T
5	chr5_69874477	0	69874477	T	C
5	chr5_69880238	0	69880238	T	A
5	chr5_69885320	0	69885320	A	C
5	chr5_69888734	0	69888734	A	T
5	chr5_69891493	0	69891493	A	G
5	chr5_69892749	0	69892749	C	T
5	chr5_69897375	0	69897375	A	G
5	chr5_69897689	0	69897689	C	T
5	chr5_69917571	0	69917571	G	A
5	chr5_69921784	0	69921784	T	C
5	chr5_69926044	0	69926044	T	G
5	chr5_69926592	0	69926592	A	C
5	chr5_69928408	0	69928408	A	G
5	chr5_69931929	0	69931929	A	T
5	chr5_69943673	0	69943673	T	C
5	chr5_69949348	0	69949348	A	G
5	chr5_69949760	0	69949760	A	G
5	chr5_69950055	0	69950055	G	A
5	chr5_69951825	0	69951825	C	A
5	chr5_69962146	0	69962146	A	G
5	chr5_69966755	0	69966755	C	A
5	chr5_69970916	0	69970916	T	G
5	chr5_69973900	0	69973900	G	A
5	chr5_69974996	0	69974996	T	C
5	chr5_69977482	0	69977482	C	G
5	chr5_69977881	0	69977881	A	G
5	chr5_69979799	0	69979799	T	C
5	chr5_69984627	0	69984627	G	A
5	chr5_69989131	0	69989131	A	G
5	chr5_69989359	0	69989359	G	A
5	chr5_69993109	0	69993109	C	G
5	chr5_69998666	0	69998666	A	G
5	chr5_70002952	0	70002952	C	G
5	chr5_70015840	0	70015840	G	A
5	chr5_70021828	0	70021828	A	G
5	chr5_70027363	0	70027363	G	T
5	chr5_70034541	0	70034541	C	G
5	chr5_70043057	0	70043057	A	G
5	chr5_70043880	0	70043880	A	G
5	chr5_70049196	0	70049196	T	C
5	chr5_70050667	0	70050667	A	T
5	chr5_70054857	0	70054857	A	T
5	chr5_70058884	0	70058884	A	G
5	chr5_70064146	0	70064146	C	T
5	chr5_70064543	0	70064543	T	C
5	chr5_70073374	0	70073374	A	C
5	chr5_70075783	0	70075783	T	G
5	chr5_70084373	0	70084373	A	C
5	chr5_70093078	0	70093078	G	T
5	chr5_70098602	0	70098602	A	C
5	chr5_70111437	0	70111437	G	T
5	chr5_70116987	0	70116987	T	G
5	chr5_70120064	0	70120064	G	A
5	chr5_70120351	0	70120351	T	A
5	chr5_70130741	0	70130741	T	C
5	chr5_70135371	0	70135371	A	G
5	chr5_70139138	0	70139138	G	C
5	chr5_70140446	0	70140446	G	A
5	chr5_70158481	0	70158481	G	A
5	chr5_70159681	0	70159681	C	T
5	chr5_70161801	0	70161801	A	C
5	chr5_70163494	0	70163494	G	C
5	chr5_70168268	0	70168268	C	T
5	chr5_70171457	0	70171457	G	A
5	chr5_70177322	0	70177322	A	G
5	chr5_70183417	0	70183417	A	G
5	chr5_70190102	0	70190102	G	A
5	chr5_70193159	0	70193159	G	A
5	chr5_70193351	0	70193351	G	A
5	chr5_70203178	0	70203178	G	A
5	chr5_70205439	0	70205439	T	G
5	chr5_70206703	0	70206703	G	A
5	chr5_70209554	0	70209554	T	C
5	chr5_70210947	0	70210947	C	A
5	chr5_70211172	0	70211172	G	A
5	chr5_70218451	0	70218451	T	C
5	chr5_70229599	0	70229599	T	A
5	chr5_70236153	0	70236153	G	A
5	chr5_70238010	0	70238010	T	G
5	chr5_70238196	0	70238196	C	A
5	chr5_70245915	0	70245915	T	C
5	chr5_70247277	0	70247277	G	T
5	chr5_70247754	0	70247754	C	G
5	chr5_70252722	0	70252722	C	G
5	chr5_70254613	0	70254613	A	G
5	chr5_70258264	0	70258264	G	A
5	chr5_70258272	0	70258272	T	C
5	chr5_70259121	0	70259121	T	C
5	chr5_70259513	0	70259513	C	T
5	chr5_70259766	0	70259766	A	C
5	chr5_70259864	0	70259864	T	C
5	chr5_70260297	0	70260297	A	G
5	chr5_70262021	0	70262021	G	C
5	chr5_70270732	0	70270732	C	G
5	chr5_70276092	0	70276092	T	C
5	chr5_70276860	0	70276860	A	G
5	chr5_70285267	0	70285267	T	G
5	chr5_70289799	0	70289799	C	G
5	chr5_70293274	0	70293274	A	G
5	chr5_70298121	0	70298121	T	A
5	chr5_70299316	0	70299316	A	G
5	chr5_70300824	0	70300824	C	A
5	chr5_70301143	0	70301143	C	T
5	chr5_70304630	0	70304630	A	G
5	chr5_70308017	0	70308017	A	C
5	chr5_70311750	0	70311750	T	C
5	chr5_70313919	0	70313919	G	A
5	chr5_70317620	0	70317620	T	C
5	chr5_70326523	0	70326523	A	G
5	chr5_70327718	0	70327718	A	G
5	chr5_70331824	0	70331824	T	C
5	chr5_70334231	0	70334231	A	G
5	chr5_70337764	0	70337764	C	T
5	chr5_70347622	0	70347622	C	A
5	chr5_70349673	0	70349673	C	T
5	chr5_70349876	0	70349876	A	T
5	chr5_70350154	0	70350154	A	C
5	chr5_70351220	0	70351220	T	C
5	chr5_70360746	0	70360746	C	A
5	chr5_70366342	0	70366342	T	G
5	chr5_70369255	0	70369255	T	C
5	chr5_70378547	0	70378547	T	C
5	chr5_70382421	0	70382421	C	G
5	chr5_70382973	0	70382973	A	C
5	chr5_70385366	0	70385366	A	G
5	chr5_70387419	0	70387419	A	G
5	chr5_70388973	0	70388973	C	T
5	chr5_70392663	0	70392663	A	G
5	chr5_70393608	0	70393608	G	A
5	chr5_70394022	0	70394022	C	T
5	chr5_70394635	0	70394635	A	G
5	chr5_70396627	0	70396627	T	C
5	chr5_70399712	0	70399712	G	A
5	chr5_70400451	0	70400451	G	A
5	chr5_70400721	0	70400721	T	C
5	chr5_70401922	0	70401922	G	A
5	chr5_70405876	0	70405876	G	T
5	chr5_70415942	0	70415942	A	G
5	chr5_70416750	0	70416750	G	A
5	chr5_70417467	0	70417467	T	G
5	chr5_70419939	0	70419939	C	G
5	chr5_70420078	0	70420078	A	G
5	chr5_70420751	0	70420751	G	C
5	chr5_70423730	0	70423730	A	G
5	chr5_70433747	0	70433747	T	C
5	chr5_70434272	0	70434272	G	C
5	chr5_70434954	0	70434954	C	G
5	chr5_70435873	0	70435873	A	T
5	chr5_70444923	0	70444923	C	G
5	chr5_70445966	0	70445966	G	A
5	chr5_70451997	0	70451997	A	C
5	chr5_70456573	0	70456573	A	G
5	chr5_70457631	0	70457631	G	T
5	chr5_70464620	0	70464620	T	C
5	chr5_70465411	0	70465411	A	G
5	chr5_70468225	0	70468225	A	G
5	chr5_70470091	0	70470091	C	T
5	chr5_70472942	0	70472942	C	A
5	chr5_70473192	0	70473192	T	G
5	chr5_70477288	0	70477288	T	C
5	chr5_70477591	0	70477591	G	A
5	chr5_70480265	0	70480265	G	A
5	chr5_70481395	0	70481395	T	G
5	chr5_70483425	0	70483425	A	G
5	chr5_70483754	0	70483754	T	A
5	chr5_70485687	0	70485687	G	T
5	chr5_70489109	0	70489109	A	C
5	chr5_70491451	0	70491451	C	T
5	chr5_70492499	0	70492499	G	A
5	chr5_70502954	0	70502954	T	C
5	chr5_70503931	0	70503931	G	A
5	chr5_70508170	0	70508170	A	C
5	chr5_70509380	0	70509380	G	A
5	chr5_70510527	0	70510527	G	A
5	chr5_70511180	0	70511180	A	G
5	chr5_70515627	0	70515627	T	C
5	chr5_70518652	0	70518652	T	C
5	chr5_70520456	0	70520456	C	T
5	chr5_70535744	0	70535744	C	T
5	chr5_70540929	0	70540929	G	A
5	chr5_70543093	0	70543093	G	T
5	chr5_70547242	0	70547242	T	C
5	chr5_70547546	0	70547546	A	G
5	chr5_70561272	0	70561272	G	C
5	chr5_70564281	0	70564281	T	C
5	chr5_70569103	0	70569103	G	C
5	chr5_70571325	0	70571325	C	G
5	chr5_70571798	0	70571798	A	G
5	chr5_70578106	0	70578106	G	A
5	chr5_70594862	0	70594862	A	G
5	chr5_70599323	0	70599323	T	A
5	chr5_70605895	0	70605895	C	T
5	chr5_70608403	0	70608403	C	G
5	chr5_70612442	0	70612442	A	G
5	chr5_70612523	0	70612523	C	T
5	chr5_70615294	0	70615294	T	C
5	chr5_70620129	0	70620129	C	T
5	chr5_70621540	0	70621540	A	G
5	chr5_70622538	0	70622538	G	A
5	chr5_70622971	0	70622971	T	G
5	chr5_70624110	0	70624110	C	G
5	chr5_70625862	0	70625862	C	T
5	chr5_70631368	0	70631368	T	C
5	chr5_70636031	0	70636031	A	G
5	chr5_70639876	0	70639876	C	T
5	chr5_70644276	0	70644276	A	G
5	chr5_70645439	0	70645439	G	C
5	chr5_70651326	0	70651326	A	G
5	chr5_70654172	0	70654172	T	G
5	chr5_70666992	0	70666992	G	C
5	chr5_70669880	0	70669880	T	C
5	chr5_70671062	0	70671062	G	A
5	chr5_70673696	0	70673696	G	A
5	chr5_70678980	0	70678980	T	G
5	chr5_70684182	0	70684182	A	G
5	chr5_70690711	0	70690711	G	A
5	chr5_70700590	0	70700590	T	C
5	chr5_70703026	0	70703026	G	C
5	chr5_70703994	0	70703994	T	C
5	chr5_70713071	0	70713071	G	T
5	chr5_70714876	0	70714876	T	A
5	chr5_70715002	0	70715002	A	G
5	chr5_70715586	0	70715586	A	G
5	chr5_70719452	0	70719452	C	G
5	chr5_70719528	0	70719528	T	C
5	chr5_70724557	0	70724557	G	A
5	chr5_70728141	0	70728141	T	C
5	chr5_70731299	0	70731299	T	C
5	chr5_70731822	0	70731822	A	G
5	chr5_70740043	0	70740043	G	T
5	chr5_70749530	0	70749530	G	A
5	chr5_70752374	0	70752374	A	C
5	chr5_70752634	0	70752634	C	T
5	chr5_70756261	0	70756261	A	G
5	chr5_70759646	0	70759646	A	G
5	chr5_70763534	0	70763534	G	A
5	chr5_70764579	0	70764579	T	A
5	chr5_70764998	0	70764998	G	A
5	chr5_70767286	0	70767286	A	G
5	chr5_70771536	0	70771536	C	T
5	chr5_70777761	0	70777761	A	T
5	chr5_70779173	0	70779173	A	C
5	chr5_70781590	0	70781590	G	A
5	chr5_70782546	0	70782546	G	A
5	chr5_70785508	0	70785508	C	A
5	chr5_70787802	0	70787802	C	A
5	chr5_70793567	0	70793567	C	T
5	chr5_70794802	0	70794802	C	A
5	chr5_70797133	0	70797133	T	G
5	chr5_70799165	0	70799165	T	C
5	chr5_70799524	0	70799524	G	C
5	chr5_70804774	0	70804774	C	T
5	chr5_70809498	0	70809498	G	T
5	chr5_70812942	0	70812942	A	G
5	chr5_70821069	0	70821069	T	C
5	chr5_70830251	0	70830251	G	A
5	chr5_70840024	0	70840024	C	T
5	chr5_70841054	0	70841054	C	T
5	chr5_70846056	0	70846056	C	T
5	chr5_70865429	0	70865429	T	C
5	chr5_70882188	0	70882188	A	T
5	chr5_70889198	0	70889198	T	C
5	chr5_70894876	0	70894876	A	G
5	chr5_70897839	0	70897839	G	T
5	chr5_70901308	0	70901308	G	T
5	chr5_70904967	0	70904967	G	A
5	chr5_70913070	0	70913070	C	T
5	chr5_70914209	0	70914209	T	C
5	chr5_70917530	0	70917530	G	T
5	chr5_70921216	0	70921216	C	A
5	chr5_70922383	0	70922383	A	G
5	chr5_70925064	0	70925064	T	C
5	chr5_70925380	0	70925380	C	G
5	chr5_70926499	0	70926499	A	G
5	chr5_70926886	0	70926886	C	T
5	chr5_70927418	0	70927418	C	T
5	chr5_70939355	0	70939355	G	T
5	chr5_70945150	0	70945150	T	C
5	chr5_70948698	0	70948698	C	T
5	chr5_70948903	0	70948903	T	C
5	chr5_70950322	0	70950322	T	C
5	chr5_70953878	0	70953878	A	G
5	chr5_70963878	0	70963878	T	C
5	chr5_70966720	0	70966720	A	G
5	chr5_70967705	0	70967705	T	C
5	chr5_70969185	0	70969185	C	A
5	chr5_70973751	0	70973751	A	G
5	chr5_70977486	0	70977486	C	T
5	chr5_70982900	0	70982900	G	A
5	chr5_70984524	0	70984524	C	G
5	chr5_70984929	0	70984929	A	G
5	chr5_70991807	0	70991807	G	T
5	chr5_70996495	0	70996495	T	G
5	chr5_70998119	0	70998119	T	C
5	chr5_71005592	0	71005592	G	C
5	chr5_71007758	0	71007758	C	T
5	chr5_71008239	0	71008239	G	A
5	chr5_71019594	0	71019594	T	C
5	chr5_71023520	0	71023520	C	A
5	chr5_71025335	0	71025335	A	C
5	chr5_71026366	0	71026366	C	T
5	chr5_71028064	0	71028064	A	G
5	chr5_71033761	0	71033761	A	G
5	chr5_71036453	0	71036453	G	T
5	chr5_71038318	0	71038318	G	T
5	chr5_71038712	0	71038712	T	C
5	chr5_71057332	0	71057332	C	T
5	chr5_71062410	0	71062410	G	A
5	chr5_71068246	0	71068246	T	C
5	chr5_71068701	0	71068701	C	T
5	chr5_71075420	0	71075420	C	G
5	chr5_71076212	0	71076212	A	G
5	chr5_71076444	0	71076444	C	G
5	chr5_71076662	0	71076662	A	G
5	chr5_71077026	0	71077026	T	C
5	chr5_71077418	0	71077418	A	G
5	chr5_71083776	0	71083776	T	C
5	chr5_71096772	0	71096772	A	C
5	chr5_71098668	0	71098668	A	T
5	chr5_71114079	0	71114079	A	G
5	chr5_71122086	0	71122086	C	T
5	chr5_71127429	0	71127429	G	A
5	chr5_71132783	0	71132783	C	A
5	chr5_71133693	0	71133693	A	T
5	chr5_71138543	0	71138543	G	T
5	chr5_71151911	0	71151911	G	C
5	chr5_71158738	0	71158738	G	A
5	chr5_71159670	0	71159670	A	G
5	chr5_71161993	0	71161993	C	A
5	chr5_71178007	0	71178007	C	G
5	chr5_71186515	0	71186515	G	A
5	chr5_71189786	0	71189786	G	T
5	chr5_71191165	0	71191165	G	C
5	chr5_71195999	0	71195999	T	C
5	chr5_71196307	0	71196307	C	T
5	chr5_71199349	0	71199349	C	A
5	chr5_71204291	0	71204291	A	G
5	chr5_71204902	0	71204902	T	C
5	chr5_71206768	0	71206768	C	A
5	chr5_71207022	0	71207022	T	C
5	chr5_71208972	0	71208972	G	C
5	chr5_71214920	0	71214920	T	G
5	chr5_71216042	0	71216042	G	A
5	chr5_71216198	0	71216198	C	A
5	chr5_71222609	0	71222609	C	G
5	chr5_71225997	0	71225997	G	A
5	chr5_71229521	0	71229521	G	A
5	chr5_71231288	0	71231288	G	T
5	chr5_71233060	0	71233060	T	C
5	chr5_71238764	0	71238764	C	T
5	chr5_71238903	0	71238903	G	T
5	chr5_71241089	0	71241089	G	C
5	chr5_71247048	0	71247048	C	G
5	chr5_71254000	0	71254000	A	G
5	chr5_71258207	0	71258207	T	C
5	chr5_71267209	0	71267209	T	C
5	chr5_71268896	0	71268896	C	G
5	chr5_71284630	0	71284630	G	A
5	chr5_71288889	0	71288889	G	A
5	chr5_71291800	0	71291800	C	T
5	chr5_71292212	0	71292212	T	C
5	chr5_71297838	0	71297838	A	G
5	chr5_71299953	0	71299953	C	T
5	chr5_71301167	0	71301167	G	A
5	chr5_71306345	0	71306345	T	G
5	chr5_71310963	0	71310963	G	C
5	chr5_71315156	0	71315156	T	C
5	chr5_71321076	0	71321076	T	C
5	chr5_71321431	0	71321431	A	G
5	chr5_71329838	0	71329838	C	A
5	chr5_71330979	0	71330979	A	C
5	chr5_71331380	0	71331380	C	G
5	chr5_71333650	0	71333650	G	A
5	chr5_71334839	0	71334839	T	C
5	chr5_71338234	0	71338234	A	G
5	chr5_71339059	0	71339059	C	T
5	chr5_71344063	0	71344063	T	G
5	chr5_71344166	0	71344166	T	C
5	chr5_71344593	0	71344593	G	C
5	chr5_71345352	0	71345352	A	G
5	chr5_71345423	0	71345423	T	C
5	chr5_71355052	0	71355052	C	G
5	chr5_71358105	0	71358105	G	C
5	chr5_71359237	0	71359237	T	C
5	chr5_71364884	0	71364884	C	T
5	chr5_71370560	0	71370560	G	C
5	chr5_71370819	0	71370819	C	T
5	chr5_71375884	0	71375884	A	G
5	chr5_71379984	0	71379984	G	A
5	chr5_71385489	0	71385489	G	T
5	chr5_71386740	0	71386740	C	T
5	chr5_71387760	0	71387760	T	C
5	chr5_71394237	0	71394237	A	G
5	chr5_71399163	0	71399163	T	C
5	chr5_71414573	0	71414573	G	A
5	chr5_71415832	0	71415832	G	T
5	chr5_71417162	0	71417162	T	C
5	chr5_71434359	0	71434359	A	T
5	chr5_71467375	0	71467375	A	C
5	chr5_71469690	0	71469690	A	T
5	chr5_71472096	0	71472096	C	A
5	chr5_71473851	0	71473851	G	A
5	chr5_71474017	0	71474017	C	T
5	chr5_71480270	0	71480270	T	C
5	chr5_71481943	0	71481943	T	C
5	chr5_71482564	0	71482564	A	G
5	chr5_71490707	0	71490707	T	G
5	chr5_71490727	0	71490727	G	C
5	chr5_71502334	0	71502334	C	T
5	chr5_71504883	0	71504883	A	G
5	chr5_71511347	0	71511347	T	C
5	chr5_71522566	0	71522566	T	G
5	chr5_71550289	0	71550289	A	C
5	chr5_71557255	0	71557255	A	C
5	chr5_71565087	0	71565087	A	G
5	chr5_71566875	0	71566875	G	A
5	chr5_71571918	0	71571918	C	T
5	chr5_71587457	0	71587457	A	G
5	chr5_71587516	0	71587516	A	G
5	chr5_71588376	0	71588376	G	T
5	chr5_71588872	0	71588872	T	C
5	chr5_71594891	0	71594891	C	T
5	chr5_71599921	0	71599921	A	G
5	chr5_71608817	0	71608817	G	A
5	chr5_71611226	0	71611226	T	C
5	chr5_71611877	0	71611877	A	G
5	chr5_71612682	0	71612682	G	A
5	chr5_71613437	0	71613437	A	G
5	chr5_71616229	0	71616229	A	C
5	chr5_71618866	0	71618866	G	A
5	chr5_71620065	0	71620065	A	G
5	chr5_71623961	0	71623961	T	G
5	chr5_71624298	0	71624298	A	G
5	chr5_71634249	0	71634249	G	C
5	chr5_71635143	0	71635143	G	A
5	chr5_71662304	0	71662304	G	C
5	chr5_71662426	0	71662426	T	C
5	chr5_71681117	0	71681117	A	C
5	chr5_71684979	0	71684979	A	G
5	chr5_71708713	0	71708713	A	C
5	chr5_71717610	0	71717610	T	C
5	chr5_71733904	0	71733904	C	G
5	chr5_71756724	0	71756724	C	G
5	chr5_71756957	0	71756957	C	A
5	chr5_71767424	0	71767424	G	T
5	chr5_71768593	0	71768593	T	C
5	chr5_71772902	0	71772902	T	C
5	chr5_71773781	0	71773781	T	C
5	chr5_71778949	0	71778949	C	T
5	chr5_71779272	0	71779272	T	C
5	chr5_71790329	0	71790329	G	T
5	chr5_71795043	0	71795043	C	T
5	chr5_71797162	0	71797162	C	T
5	chr5_71805329	0	71805329	A	G
5	chr5_71813278	0	71813278	C	T
5	chr5_71814016	0	71814016	A	G
5	chr5_71820948	0	71820948	T	C
5	chr5_71829024	0	71829024	T	A
5	chr5_71837992	0	71837992	A	G
5	chr5_71843466	0	71843466	C	G
5	chr5_71850117	0	71850117	A	G
5	chr5_71851580	0	71851580	G	A
5	chr5_71852626	0	71852626	G	A
5	chr5_71853523	0	71853523	C	T
5	chr5_71867084	0	71867084	A	G
5	chr5_71868671	0	71868671	C	T
5	chr5_71878105	0	71878105	T	C
5	chr5_71885100	0	71885100	A	G
5	chr5_71895661	0	71895661	C	A
5	chr5_71896640	0	71896640	C	T
5	chr5_71912101	0	71912101	A	G
5	chr5_71914895	0	71914895	A	G
5	chr5_71919189	0	71919189	G	A
5	chr5_71920035	0	71920035	A	T
5	chr5_71921484	0	71921484	G	A
5	chr5_71935560	0	71935560	T	G
5	chr5_71937225	0	71937225	T	C
5	chr5_71941144	0	71941144	G	A
5	chr5_71948344	0	71948344	G	A
5	chr5_71958278	0	71958278	T	C
5	chr5_71964220	0	71964220	G	T
5	chr5_71970079	0	71970079	C	T
5	chr5_71990642	0	71990642	G	T
5	chr5_71992806	0	71992806	A	G
5	chr5_71994800	0	71994800	C	T
5	chr5_72007108	0	72007108	T	C
5	chr5_72007656	0	72007656	A	G
5	chr5_72024238	0	72024238	T	C
5	chr5_72030446	0	72030446	T	C
5	chr5_72041059	0	72041059	C	T
5	chr5_72049613	0	72049613	A	G
5	chr5_72091271	0	72091271	T	G
5	chr5_72101808	0	72101808	C	G
5	chr5_72107012	0	72107012	G	A
5	chr5_72114657	0	72114657	C	T
5	chr5_72123194	0	72123194	A	G
5	chr5_72125377	0	72125377	C	T
5	chr5_72132482	0	72132482	G	A
5	chr5_72135467	0	72135467	T	G
5	chr5_72142076	0	72142076	T	C
5	chr5_72142341	0	72142341	A	G
5	chr5_72142562	0	72142562	C	T
5	chr5_72166230	0	72166230	A	G
5	chr5_72171753	0	72171753	G	A
5	chr5_72174098	0	72174098	A	G
5	chr5_72174861	0	72174861	T	G
5	chr5_72175308	0	72175308	T	C
5	chr5_72184792	0	72184792	T	A
5	chr5_72194847	0	72194847	A	G
5	chr5_72195843	0	72195843	A	G
5	chr5_72196307	0	72196307	G	A
5	chr5_72198592	0	72198592	G	A
5	chr5_72200823	0	72200823	A	G
5	chr5_72206649	0	72206649	T	C
5	chr5_72225546	0	72225546	A	G
5	chr5_72225817	0	72225817	A	G
5	chr5_72239268	0	72239268	T	C
5	chr5_72254765	0	72254765	T	C
5	chr5_72261625	0	72261625	C	G
5	chr5_72267254	0	72267254	G	A
5	chr5_72272984	0	72272984	A	G
5	chr5_72284215	0	72284215	C	T
5	chr5_72301745	0	72301745	C	T
5	chr5_72313775	0	72313775	C	T
5	chr5_72330597	0	72330597	T	C
5	chr5_72331066	0	72331066	C	T
5	chr5_72335620	0	72335620	G	A
5	chr5_72338653	0	72338653	C	T
5	chr5_72339209	0	72339209	C	T
5	chr5_72364115	0	72364115	G	T
5	chr5_72365446	0	72365446	C	T
5	chr5_72369036	0	72369036	G	A
5	chr5_72378867	0	72378867	G	A
5	chr5_72380685	0	72380685	C	T
5	chr5_72391740	0	72391740	G	T
5	chr5_72395268	0	72395268	C	T
5	chr5_72401533	0	72401533	G	T
5	chr5_72405989	0	72405989	C	T
5	chr5_72416637	0	72416637	G	A
5	chr5_72427328	0	72427328	T	G
5	chr5_72447950	0	72447950	C	T
5	chr5_72448271	0	72448271	C	T
5	chr5_72454515	0	72454515	T	C
5	chr5_72454609	0	72454609	T	A
5	chr5_72457549	0	72457549	C	T
5	chr5_72458297	0	72458297	G	C
5	chr5_72467511	0	72467511	T	A
5	chr5_72467806	0	72467806	T	C
5	chr5_72475622	0	72475622	C	G
5	chr5_72500715	0	72500715	C	T
5	chr5_72504111	0	72504111	T	C
5	chr5_72507259	0	72507259	T	G
5	chr5_72519435	0	72519435	A	G
5	chr5_72520298	0	72520298	T	C
5	chr5_72523388	0	72523388	A	G
5	chr5_72541017	0	72541017	C	T
5	chr5_72562321	0	72562321	A	G
5	chr5_72566412	0	72566412	C	G
5	chr5_72568305	0	72568305	C	G
5	chr5_72571076	0	72571076	A	G
5	chr5_72571993	0	72571993	C	G
5	chr5_72581723	0	72581723	T	C
5	chr5_72601654	0	72601654	G	C
5	chr5_72608921	0	72608921	G	A
5	chr5_72609681	0	72609681	G	T
5	chr5_72622027	0	72622027	G	A
5	chr5_72637591	0	72637591	C	G
5	chr5_72640377	0	72640377	A	T
5	chr5_72643035	0	72643035	G	A
5	chr5_72643655	0	72643655	T	G
5	chr5_72647566	0	72647566	G	A
5	chr5_72649701	0	72649701	C	G
5	chr5_72650824	0	72650824	T	C
5	chr5_72657625	0	72657625	T	C
5	chr5_72666305	0	72666305	T	C
5	chr5_72666322	0	72666322	T	C
5	chr5_72672500	0	72672500	T	C
5	chr5_72675556	0	72675556	A	G
5	chr5_72682686	0	72682686	T	C
5	chr5_72682747	0	72682747	T	G
5	chr5_72689711	0	72689711	C	T
5	chr5_72690058	0	72690058	G	A
5	chr5_72697512	0	72697512	C	G
5	chr5_72698522	0	72698522	C	T
5	chr5_72703951	0	72703951	T	C
5	chr5_72709744	0	72709744	G	A
5	chr5_72710440	0	72710440	G	T
5	chr5_72735546	0	72735546	T	C
5	chr5_72736605	0	72736605	C	T
5	chr5_72738028	0	72738028	G	T
5	chr5_72749686	0	72749686	C	T
5	chr5_72752518	0	72752518	C	G
5	chr5_72755574	0	72755574	T	C
5	chr5_72766868	0	72766868	G	T
5	chr5_72768534	0	72768534	T	C
5	chr5_72774368	0	72774368	A	C
5	chr5_72777396	0	72777396	A	G
5	chr5_72777447	0	72777447	C	T
5	chr5_72782398	0	72782398	G	T
5	chr5_72782995	0	72782995	T	C
5	chr5_72784964	0	72784964	A	G
5	chr5_72785033	0	72785033	T	C
5	chr5_72788405	0	72788405	C	A
5	chr5_72803740	0	72803740	C	T
5	chr5_72804347	0	72804347	T	C
5	chr5_72806641	0	72806641	C	T
5	chr5_72809772	0	72809772	A	G
5	chr5_72819322	0	72819322	G	A
5	chr5_72828968	0	72828968	A	G
5	chr5_72835801	0	72835801	A	G
5	chr5_72837942	0	72837942	A	G
5	chr5_72840623	0	72840623	G	T
5	chr5_72842133	0	72842133	G	T
5	chr5_72843009	0	72843009	G	A
5	chr5_72850667	0	72850667	C	A
5	chr5_72861449	0	72861449	C	A
5	chr5_72866172	0	72866172	T	G
5	chr5_72866594	0	72866594	G	C
5	chr5_72871038	0	72871038	A	G
5	chr5_72878083	0	72878083	A	G
5	chr5_72886142	0	72886142	C	T
5	chr5_72886742	0	72886742	C	G
5	chr5_72887154	0	72887154	G	A
5	chr5_72887922	0	72887922	A	G
5	chr5_72887929	0	72887929	T	C
5	chr5_72891221	0	72891221	T	C
5	chr5_72893955	0	72893955	T	C
5	chr5_72900493	0	72900493	A	G
5	chr5_72912135	0	72912135	A	G
5	chr5_72915904	0	72915904	A	G
5	chr5_72919539	0	72919539	C	G
5	chr5_72922774	0	72922774	A	G
5	chr5_72926062	0	72926062	A	G
5	chr5_72928151	0	72928151	A	G
5	chr5_72929109	0	72929109	C	T
5	chr5_72931534	0	72931534	G	T
5	chr5_72931990	0	72931990	T	G
5	chr5_72933599	0	72933599	C	G
5	chr5_72935195	0	72935195	A	C
5	chr5_72935985	0	72935985	A	G
5	chr5_72936104	0	72936104	A	G
5	chr5_72938856	0	72938856	C	G
5	chr5_72939300	0	72939300	A	G
5	chr5_72946629	0	72946629	T	C
5	chr5_72948199	0	72948199	T	G
5	chr5_72948460	0	72948460	T	C
5	chr5_72956546	0	72956546	A	G
5	chr5_72957325	0	72957325	A	G
5	chr5_72958179	0	72958179	C	A
5	chr5_72967070	0	72967070	A	G
5	chr5_72969043	0	72969043	A	G
5	chr5_72975593	0	72975593	G	A
5	chr5_72976716	0	72976716	T	C
5	chr5_72981235	0	72981235	C	T
5	chr5_72985106	0	72985106	A	G
5	chr5_72987657	0	72987657	A	T
5	chr5_72988039	0	72988039	G	C
5	chr5_72990180	0	72990180	A	G
5	chr5_72994950	0	72994950	A	G
5	chr5_72999112	0	72999112	A	G
5	chr5_73010539	0	73010539	C	T
5	chr5_73011097	0	73011097	T	C
5	chr5_73011830	0	73011830	A	G
5	chr5_73018299	0	73018299	T	C
5	chr5_73023218	0	73023218	T	C
5	chr5_73024102	0	73024102	T	C
5	chr5_73025104	0	73025104	C	T
5	chr5_73028580	0	73028580	T	C
5	chr5_73029271	0	73029271	C	A
5	chr5_73034189	0	73034189	T	C
5	chr5_73035051	0	73035051	T	G
5	chr5_73035368	0	73035368	T	A
5	chr5_73046792	0	73046792	A	C
5	chr5_73046989	0	73046989	C	T
5	chr5_73050747	0	73050747	G	A
5	chr5_73057941	0	73057941	C	T
5	chr5_73066454	0	73066454	G	C
5	chr5_73068948	0	73068948	T	C
5	chr5_73077439	0	73077439	A	G
5	chr5_73081073	0	73081073	A	G
5	chr5_73086981	0	73086981	T	C
5	chr5_73090634	0	73090634	A	C
5	chr5_73093275	0	73093275	C	G
5	chr5_73093886	0	73093886	A	G
5	chr5_73095873	0	73095873	G	A
5	chr5_73096221	0	73096221	A	G
5	chr5_73102835	0	73102835	T	G
5	chr5_73107166	0	73107166	C	T
5	chr5_73108728	0	73108728	A	C
5	chr5_73111510	0	73111510	C	T
5	chr5_73114597	0	73114597	C	G
5	chr5_73122670	0	73122670	T	C
5	chr5_73123354	0	73123354	T	C
5	chr5_73123478	0	73123478	T	C
5	chr5_73131519	0	73131519	C	T
5	chr5_73132003	0	73132003	G	C
5	chr5_73144003	0	73144003	C	T
5	chr5_73154841	0	73154841	G	A
5	chr5_73156358	0	73156358	C	T
5	chr5_73157880	0	73157880	G	A
5	chr5_73166987	0	73166987	G	C
5	chr5_73168280	0	73168280	A	G
5	chr5_73168574	0	73168574	G	A
5	chr5_73169523	0	73169523	C	T
5	chr5_73174498	0	73174498	C	T
5	chr5_73176460	0	73176460	C	T
5	chr5_73182455	0	73182455	G	A
5	chr5_73182961	0	73182961	A	C
5	chr5_73188485	0	73188485	A	G
5	chr5_73192785	0	73192785	A	G
5	chr5_73193757	0	73193757	A	G
5	chr5_73203573	0	73203573	T	C
5	chr5_73206715	0	73206715	G	A
5	chr5_73238901	0	73238901	G	A
5	chr5_73240076	0	73240076	G	C
5	chr5_73249058	0	73249058	C	A
5	chr5_73255598	0	73255598	C	T
5	chr5_73277386	0	73277386	A	G
5	chr5_73280326	0	73280326	A	G
5	chr5_73282770	0	73282770	G	A
5	chr5_73284496	0	73284496	G	A
5	chr5_73299704	0	73299704	T	C
5	chr5_73305287	0	73305287	A	G
5	chr5_73312381	0	73312381	C	A
5	chr5_73338978	0	73338978	G	A
5	chr5_73341280	0	73341280	A	T
5	chr5_73343172	0	73343172	A	T
5	chr5_73347705	0	73347705	C	T
5	chr5_73349247	0	73349247	T	C
5	chr5_73358631	0	73358631	G	A
5	chr5_73358738	0	73358738	A	G
5	chr5_73359927	0	73359927	G	T
5	chr5_73361846	0	73361846	G	A
5	chr5_73363249	0	73363249	T	C
5	chr5_73365214	0	73365214	A	G
5	chr5_73369344	0	73369344	A	C
5	chr5_73370912	0	73370912	T	C
5	chr5_73373309	0	73373309	G	T
5	chr5_73373326	0	73373326	T	C
5	chr5_73373462	0	73373462	T	C
5	chr5_73373469	0	73373469	T	C
5	chr5_73375333	0	73375333	T	G
5	chr5_73376820	0	73376820	G	A
5	chr5_73378864	0	73378864	T	C
5	chr5_73381684	0	73381684	C	T
5	chr5_73382624	0	73382624	G	C
5	chr5_73383372	0	73383372	G	A
5	chr5_73386161	0	73386161	A	C
5	chr5_73387641	0	73387641	G	C
5	chr5_73387713	0	73387713	A	G
5	chr5_73403879	0	73403879	A	G
5	chr5_73404210	0	73404210	C	T
5	chr5_73409619	0	73409619	C	T
5	chr5_73410573	0	73410573	G	A
5	chr5_73411120	0	73411120	T	G
5	chr5_73414901	0	73414901	C	G
5	chr5_73417686	0	73417686	C	T
5	chr5_73421866	0	73421866	A	G
5	chr5_73422512	0	73422512	T	C
5	chr5_73428172	0	73428172	A	T
5	chr5_73429360	0	73429360	T	C
5	chr5_73433018	0	73433018	C	G
5	chr5_73438413	0	73438413	A	G
5	chr5_73448640	0	73448640	C	T
5	chr5_73461188	0	73461188	T	C
5	chr5_73461787	0	73461787	T	C
5	chr5_73462195	0	73462195	T	C
5	chr5_73466684	0	73466684	A	T
5	chr5_73484040	0	73484040	C	G
5	chr5_73501788	0	73501788	A	G
5	chr5_73502148	0	73502148	G	A
5	chr5_73504451	0	73504451	T	C
5	chr5_73506818	0	73506818	T	C
5	chr5_73509982	0	73509982	A	C
5	chr5_73521236	0	73521236	A	G
5	chr5_73521486	0	73521486	C	G
5	chr5_73525476	0	73525476	G	A
5	chr5_73529793	0	73529793	C	T
5	chr5_73547896	0	73547896	A	G
5	chr5_73553746	0	73553746	T	C
5	chr5_73556015	0	73556015	G	A
5	chr5_73570258	0	73570258	T	G
5	chr5_73585364	0	73585364	G	A
5	chr5_73603193	0	73603193	G	A
5	chr5_73603572	0	73603572	A	G
5	chr5_73614683	0	73614683	C	T
5	chr5_73616292	0	73616292	G	A
5	chr5_73619316	0	73619316	C	G
5	chr5_73623014	0	73623014	G	A
5	chr5_73623791	0	73623791	G	A
5	chr5_73662680	0	73662680	T	C
5	chr5_73663363	0	73663363	A	C
5	chr5_73668420	0	73668420	T	C
5	chr5_73670827	0	73670827	A	G
5	chr5_73676375	0	73676375	T	C
5	chr5_73678827	0	73678827	C	T
5	chr5_73682054	0	73682054	C	T
5	chr5_73689495	0	73689495	A	G
5	chr5_73689515	0	73689515	A	G
5	chr5_73693160	0	73693160	A	C
5	chr5_73694124	0	73694124	C	T
5	chr5_73703385	0	73703385	T	C
5	chr5_73706131	0	73706131	C	G
5	chr5_73709896	0	73709896	T	G
5	chr5_73711111	0	73711111	A	G
5	chr5_73733695	0	73733695	T	C
5	chr5_73734803	0	73734803	G	A
5	chr5_73745829	0	73745829	A	G
5	chr5_73747388	0	73747388	A	G
5	chr5_73755255	0	73755255	A	G
5	chr5_73755500	0	73755500	A	C
5	chr5_73756986	0	73756986	T	C
5	chr5_73760041	0	73760041	G	A
5	chr5_73761773	0	73761773	T	C
5	chr5_73763110	0	73763110	C	T
5	chr5_73765558	0	73765558	G	T
5	chr5_73771306	0	73771306	A	G
5	chr5_73771857	0	73771857	T	C
5	chr5_73772423	0	73772423	C	T
5	chr5_73784929	0	73784929	A	T
5	chr5_73793003	0	73793003	C	T
5	chr5_73793514	0	73793514	A	G
5	chr5_73802366	0	73802366	T	G
5	chr5_73813743	0	73813743	T	C
5	chr5_73815493	0	73815493	T	C
5	chr5_73818910	0	73818910	C	T
5	chr5_73822234	0	73822234	T	C
5	chr5_73828169	0	73828169	T	C
5	chr5_73835306	0	73835306	C	T
5	chr5_73838715	0	73838715	C	T
5	chr5_73842396	0	73842396	C	T
5	chr5_73856740	0	73856740	G	A
5	chr5_73869837	0	73869837	A	G
5	chr5_73873108	0	73873108	G	A
5	chr5_73877764	0	73877764	G	A
5	chr5_73889452	0	73889452	C	T
5	chr5_73893560	0	73893560	A	G
5	chr5_73907044	0	73907044	C	T
5	chr5_73909755	0	73909755	T	C
5	chr5_73911431	0	73911431	C	G
5	chr5_73919477	0	73919477	A	G
5	chr5_73925113	0	73925113	A	G
5	chr5_73929013	0	73929013	A	G
5	chr5_73930997	0	73930997	T	C
5	chr5_73940942	0	73940942	T	C
5	chr5_73950486	0	73950486	T	C
5	chr5_73951817	0	73951817	G	C
5	chr5_73965495	0	73965495	A	G
5	chr5_73969038	0	73969038	T	C
5	chr5_73971849	0	73971849	T	C
5	chr5_73982110	0	73982110	A	G
5	chr5_73989021	0	73989021	T	G
5	chr5_74003079	0	74003079	C	G
5	chr5_74004293	0	74004293	C	T
5	chr5_74007156	0	74007156	G	A
5	chr5_74013178	0	74013178	A	G
5	chr5_74015971	0	74015971	G	A
5	chr5_74016415	0	74016415	C	T
5	chr5_74023728	0	74023728	A	G
5	chr5_74028684	0	74028684	G	A
5	chr5_74031801	0	74031801	C	T
5	chr5_74034886	0	74034886	A	G
5	chr5_74044444	0	74044444	C	T
5	chr5_74052363	0	74052363	T	C
5	chr5_74057421	0	74057421	A	G
5	chr5_74058935	0	74058935	C	G
5	chr5_74069004	0	74069004	A	G
5	chr5_74073661	0	74073661	T	C
5	chr5_74076589	0	74076589	T	G
5	chr5_74079178	0	74079178	T	G
5	chr5_74088978	0	74088978	C	T
5	chr5_74090727	0	74090727	A	C
5	chr5_74093852	0	74093852	C	A
5	chr5_74096873	0	74096873	G	C
5	chr5_74097266	0	74097266	G	A
5	chr5_74098982	0	74098982	C	G
5	chr5_74107312	0	74107312	A	G
5	chr5_74107975	0	74107975	T	A
5	chr5_74109931	0	74109931	A	C
5	chr5_74123688	0	74123688	G	T
5	chr5_74127803	0	74127803	C	A
5	chr5_74127969	0	74127969	A	G
5	chr5_74134602	0	74134602	G	A
5	chr5_74134688	0	74134688	T	C
5	chr5_74137817	0	74137817	A	G
5	chr5_74151054	0	74151054	T	C
5	chr5_74151875	0	74151875	G	A
5	chr5_74152656	0	74152656	T	C
5	chr5_74158030	0	74158030	A	G
5	chr5_74159113	0	74159113	T	C
5	chr5_74161440	0	74161440	T	C
5	chr5_74166280	0	74166280	C	T
5	chr5_74169185	0	74169185	T	C
5	chr5_74169630	0	74169630	G	C
5	chr5_74172510	0	74172510	T	C
5	chr5_74198331	0	74198331	T	C
5	chr5_74212857	0	74212857	G	A
5	chr5_74215852	0	74215852	G	A
5	chr5_74221924	0	74221924	A	G
5	chr5_74226911	0	74226911	A	G
5	chr5_74231382	0	74231382	G	C
5	chr5_74243318	0	74243318	G	A
5	chr5_74243764	0	74243764	T	C
5	chr5_74244210	0	74244210	C	T
5	chr5_74246937	0	74246937	G	A
5	chr5_74260769	0	74260769	T	C
5	chr5_74261686	0	74261686	T	G
5	chr5_74264958	0	74264958	A	G
5	chr5_74271210	0	74271210	A	C
5	chr5_74271590	0	74271590	T	C
5	chr5_74273050	0	74273050	A	G
5	chr5_74273898	0	74273898	C	A
5	chr5_74275464	0	74275464	A	C
5	chr5_74276994	0	74276994	A	G
5	chr5_74277718	0	74277718	A	G
5	chr5_74278237	0	74278237	G	T
5	chr5_74281996	0	74281996	T	A
5	chr5_74295025	0	74295025	T	C
5	chr5_74302527	0	74302527	A	G
5	chr5_74303830	0	74303830	T	C
5	chr5_74305392	0	74305392	C	G
5	chr5_74310353	0	74310353	T	C
5	chr5_74312517	0	74312517	T	C
5	chr5_74317578	0	74317578	G	A
5	chr5_74318923	0	74318923	C	T
5	chr5_74324876	0	74324876	G	A
5	chr5_74328215	0	74328215	G	A
5	chr5_74334811	0	74334811	G	C
5	chr5_74368337	0	74368337	T	C
5	chr5_74371871	0	74371871	T	C
5	chr5_74372413	0	74372413	A	G
5	chr5_74382029	0	74382029	G	C
5	chr5_74384890	0	74384890	A	G
5	chr5_74399141	0	74399141	T	A
5	chr5_74410303	0	74410303	C	T
5	chr5_74410509	0	74410509	A	G
5	chr5_74410526	0	74410526	G	A
5	chr5_74411002	0	74411002	G	T
5	chr5_74412075	0	74412075	T	C
5	chr5_74413411	0	74413411	G	T
5	chr5_74420552	0	74420552	A	C
5	chr5_74424559	0	74424559	A	G
5	chr5_74425149	0	74425149	G	A
5	chr5_74430005	0	74430005	A	G
5	chr5_74431963	0	74431963	C	T
5	chr5_74432580	0	74432580	G	C
5	chr5_74433539	0	74433539	T	C
5	chr5_74436893	0	74436893	T	C
5	chr5_74441971	0	74441971	T	C
5	chr5_74444402	0	74444402	C	T
5	chr5_74451225	0	74451225	A	T
5	chr5_74455664	0	74455664	T	C
5	chr5_74455845	0	74455845	C	T
5	chr5_74460460	0	74460460	A	G
5	chr5_74466089	0	74466089	C	T
5	chr5_74468216	0	74468216	T	C
5	chr5_74476743	0	74476743	C	T
5	chr5_74490843	0	74490843	T	C
5	chr5_74495854	0	74495854	T	C
5	chr5_74497863	0	74497863	C	T
5	chr5_74503635	0	74503635	G	A
5	chr5_74505365	0	74505365	A	G
5	chr5_74511642	0	74511642	G	A
5	chr5_74514638	0	74514638	G	A
5	chr5_74518989	0	74518989	T	C
5	chr5_74520766	0	74520766	A	G
5	chr5_74521519	0	74521519	A	C
5	chr5_74525499	0	74525499	T	C
5	chr5_74528198	0	74528198	G	A
5	chr5_74534394	0	74534394	C	T
5	chr5_74535146	0	74535146	C	A
5	chr5_74535848	0	74535848	A	G
5	chr5_74546132	0	74546132	A	G
5	chr5_74548590	0	74548590	A	G
5	chr5_74554875	0	74554875	G	A
5	chr5_74555568	0	74555568	T	C
5	chr5_74555876	0	74555876	C	T
5	chr5_74559016	0	74559016	A	G
5	chr5_74559199	0	74559199	T	C
5	chr5_74564550	0	74564550	C	T
5	chr5_74567796	0	74567796	T	G
5	chr5_74581394	0	74581394	A	G
5	chr5_74581615	0	74581615	G	A
5	chr5_74582294	0	74582294	G	C
5	chr5_74582318	0	74582318	A	G
5	chr5_74590632	0	74590632	C	T
5	chr5_74592267	0	74592267	A	G
5	chr5_74596934	0	74596934	C	T
5	chr5_74597771	0	74597771	G	A
5	chr5_74604743	0	74604743	G	A
5	chr5_74617038	0	74617038	G	A
5	chr5_74617797	0	74617797	T	C
5	chr5_74619436	0	74619436	T	C
5	chr5_74619794	0	74619794	A	G
5	chr5_74621443	0	74621443	A	G
5	chr5_74625192	0	74625192	A	T
5	chr5_74626929	0	74626929	G	A
5	chr5_74627643	0	74627643	T	G
5	chr5_74627764	0	74627764	T	C
5	chr5_74631676	0	74631676	A	G
5	chr5_74642788	0	74642788	G	T
5	chr5_74645861	0	74645861	T	C
5	chr5_74646991	0	74646991	A	G
5	chr5_74659129	0	74659129	T	C
5	chr5_74669221	0	74669221	C	T
5	chr5_74683796	0	74683796	T	G
5	chr5_74692380	0	74692380	G	A
5	chr5_74698759	0	74698759	T	C
5	chr5_74712647	0	74712647	T	C
5	chr5_74713287	0	74713287	G	T
5	chr5_74716751	0	74716751	G	C
5	chr5_74717205	0	74717205	C	A
5	chr5_74734028	0	74734028	G	T
5	chr5_74740412	0	74740412	G	A
5	chr5_74740852	0	74740852	G	A
5	chr5_74740905	0	74740905	A	G
5	chr5_74751650	0	74751650	C	T
5	chr5_74759663	0	74759663	G	C
5	chr5_74759819	0	74759819	T	A
5	chr5_74764691	0	74764691	A	C
5	chr5_74768903	0	74768903	C	T
5	chr5_74772804	0	74772804	A	G
5	chr5_74780037	0	74780037	T	C
5	chr5_74786430	0	74786430	C	T
5	chr5_74787339	0	74787339	G	T
5	chr5_74795425	0	74795425	C	T
5	chr5_74800285	0	74800285	C	T
5	chr5_74814876	0	74814876	C	A
5	chr5_74828213	0	74828213	G	T
5	chr5_74830378	0	74830378	G	C
5	chr5_74837569	0	74837569	C	T
5	chr5_74839452	0	74839452	C	T
5	chr5_74855417	0	74855417	G	A
5	chr5_74871818	0	74871818	A	G
5	chr5_74910361	0	74910361	T	C
5	chr5_74912321	0	74912321	A	G
5	chr5_75013624	0	75013624	T	C
5	chr5_75019508	0	75019508	G	A
5	chr5_75024804	0	75024804	T	C
5	chr5_75025820	0	75025820	C	T
5	chr5_75029728	0	75029728	T	C
5	chr5_75032259	0	75032259	A	C
5	chr5_75044450	0	75044450	A	G
5	chr5_75050331	0	75050331	G	A
5	chr5_75051640	0	75051640	C	T
5	chr5_75059896	0	75059896	G	C
5	chr5_75065389	0	75065389	T	A
5	chr5_75065921	0	75065921	A	C
5	chr5_75074222	0	75074222	C	A
5	chr5_75075901	0	75075901	T	C
5	chr5_75078100	0	75078100	T	G
5	chr5_75096996	0	75096996	C	G
5	chr5_75195393	0	75195393	A	C
5	chr5_75196973	0	75196973	C	A
5	chr5_75200172	0	75200172	G	A
5	chr5_75216218	0	75216218	A	C
5	chr5_75217504	0	75217504	G	A
5	chr5_75218868	0	75218868	T	C
5	chr5_75235442	0	75235442	C	A
5	chr5_75238559	0	75238559	G	C
5	chr5_75241023	0	75241023	T	G
5	chr5_75245296	0	75245296	A	G
5	chr5_75261697	0	75261697	C	T
5	chr5_75269358	0	75269358	T	C
5	chr5_75269997	0	75269997	A	G
5	chr5_75283679	0	75283679	A	G
5	chr5_75284679	0	75284679	C	A
5	chr5_75289513	0	75289513	A	G
5	chr5_75295417	0	75295417	A	G
5	chr5_75297940	0	75297940	A	G
5	chr5_75311523	0	75311523	C	A
5	chr5_75312874	0	75312874	A	C
5	chr5_75312988	0	75312988	T	C
5	chr5_75313112	0	75313112	A	T
5	chr5_75317559	0	75317559	A	G
5	chr5_75319517	0	75319517	A	G
5	chr5_75323137	0	75323137	C	G
5	chr5_75330527	0	75330527	T	G
5	chr5_75340462	0	75340462	T	C
5	chr5_75349885	0	75349885	A	G
5	chr5_75353756	0	75353756	G	A
5	chr5_75358092	0	75358092	G	A
5	chr5_75360879	0	75360879	C	A
5	chr5_75375778	0	75375778	A	G
5	chr5_75379651	0	75379651	C	G
5	chr5_75380258	0	75380258	T	G
5	chr5_75381037	0	75381037	A	G
5	chr5_75389850	0	75389850	G	A
5	chr5_75390919	0	75390919	G	A
5	chr5_75392403	0	75392403	G	C
5	chr5_75395782	0	75395782	A	G
5	chr5_75400550	0	75400550	C	T
5	chr5_75419788	0	75419788	C	G
5	chr5_75420402	0	75420402	G	T
5	chr5_75428835	0	75428835	C	T
5	chr5_75431909	0	75431909	G	A
5	chr5_75443198	0	75443198	G	T
5	chr5_75446047	0	75446047	A	T
5	chr5_75448872	0	75448872	T	G
5	chr5_75449551	0	75449551	T	G
5	chr5_75457866	0	75457866	G	T
5	chr5_75457895	0	75457895	C	T
5	chr5_75471948	0	75471948	C	G
5	chr5_75473307	0	75473307	T	C
5	chr5_75475649	0	75475649	T	A
5	chr5_75477566	0	75477566	T	C
5	chr5_75486094	0	75486094	A	G
5	chr5_75494521	0	75494521	T	C
5	chr5_75497307	0	75497307	C	G
5	chr5_75499252	0	75499252	C	T
5	chr5_75504671	0	75504671	A	G
5	chr5_75512773	0	75512773	A	G
5	chr5_75517113	0	75517113	G	A
5	chr5_75520273	0	75520273	A	T
5	chr5_75533765	0	75533765	T	C
5	chr5_75534127	0	75534127	A	G
5	chr5_75538620	0	75538620	G	C
5	chr5_75542338	0	75542338	T	C
5	chr5_75549387	0	75549387	T	C
5	chr5_75552525	0	75552525	C	A
5	chr5_75557453	0	75557453	G	A
5	chr5_75560426	0	75560426	G	A
5	chr5_75561583	0	75561583	T	A
5	chr5_75568314	0	75568314	A	G
5	chr5_75568565	0	75568565	A	G
5	chr5_75569381	0	75569381	T	C
5	chr5_75576326	0	75576326	G	A
5	chr5_75576992	0	75576992	C	A
5	chr5_75581587	0	75581587	T	G
5	chr5_75585803	0	75585803	T	C
5	chr5_75586071	0	75586071	C	T
5	chr5_75589579	0	75589579	C	T
5	chr5_75595036	0	75595036	T	C
5	chr5_75598610	0	75598610	A	T
5	chr5_75614007	0	75614007	C	G
5	chr5_75615736	0	75615736	T	C
5	chr5_75631444	0	75631444	G	A
5	chr5_75651199	0	75651199	T	G
5	chr5_75652567	0	75652567	G	A
5	chr5_75653193	0	75653193	A	G
5	chr5_75660523	0	75660523	A	C
5	chr5_75667095	0	75667095	A	G
5	chr5_75681607	0	75681607	T	C
5	chr5_75682560	0	75682560	A	G
5	chr5_75686193	0	75686193	T	A
5	chr5_75696565	0	75696565	G	A
5	chr5_75707667	0	75707667	T	C
5	chr5_75711059	0	75711059	A	G
5	chr5_75714021	0	75714021	G	A
5	chr5_75720717	0	75720717	A	G
5	chr5_75725147	0	75725147	T	C
5	chr5_75738675	0	75738675	T	C
5	chr5_75741139	0	75741139	A	G
5	chr5_75753084	0	75753084	C	A
5	chr5_75753338	0	75753338	T	C
5	chr5_75753673	0	75753673	C	A
5	chr5_75770305	0	75770305	A	C
5	chr5_75791095	0	75791095	T	C
5	chr5_75792851	0	75792851	T	C
5	chr5_75805327	0	75805327	G	C
5	chr5_75808088	0	75808088	T	A
5	chr5_75812020	0	75812020	G	A
5	chr5_75816998	0	75816998	A	G
5	chr5_75831186	0	75831186	G	A
5	chr5_75838031	0	75838031	T	C
5	chr5_75841338	0	75841338	A	T
5	chr5_75843855	0	75843855	A	C
5	chr5_75849574	0	75849574	G	T
5	chr5_75853951	0	75853951	T	C
5	chr5_75857227	0	75857227	G	A
5	chr5_75858581	0	75858581	A	G
5	chr5_75865225	0	75865225	C	T
5	chr5_75868516	0	75868516	T	C
5	chr5_75896299	0	75896299	G	A
5	chr5_75914019	0	75914019	T	G
5	chr5_75922478	0	75922478	T	C
5	chr5_75928116	0	75928116	T	C
5	chr5_75929464	0	75929464	C	G
5	chr5_75929684	0	75929684	T	C
5	chr5_75930359	0	75930359	T	C
5	chr5_75933487	0	75933487	T	C
5	chr5_75938049	0	75938049	T	C
5	chr5_75942418	0	75942418	G	T
5	chr5_75944717	0	75944717	G	A
5	chr5_75959203	0	75959203	C	A
5	chr5_75960720	0	75960720	A	G
5	chr5_75970866	0	75970866	T	C
5	chr5_75972809	0	75972809	C	G
5	chr5_75973028	0	75973028	T	C
5	chr5_75973472	0	75973472	T	G
5	chr5_75975795	0	75975795	T	C
5	chr5_75995636	0	75995636	C	A
5	chr5_76018657	0	76018657	A	C
5	chr5_76021137	0	76021137	A	C
5	chr5_76031224	0	76031224	A	G
5	chr5_76032190	0	76032190	T	G
5	chr5_76032603	0	76032603	C	T
5	chr5_76032768	0	76032768	C	T
5	chr5_76038950	0	76038950	T	C
5	chr5_76046171	0	76046171	A	G
5	chr5_76050617	0	76050617	G	C
5	chr5_76053190	0	76053190	A	G
5	chr5_76060462	0	76060462	A	G
5	chr5_76068808	0	76068808	A	G
5	chr5_76079172	0	76079172	C	G
5	chr5_76083704	0	76083704	G	A
5	chr5_76084072	0	76084072	A	G
5	chr5_76086820	0	76086820	T	C
5	chr5_76089792	0	76089792	T	C
5	chr5_76095921	0	76095921	C	A
5	chr5_76107905	0	76107905	T	C
5	chr5_76108330	0	76108330	A	G
5	chr5_76109999	0	76109999	G	A
5	chr5_76119907	0	76119907	T	C
5	chr5_76123952	0	76123952	T	C
5	chr5_76128137	0	76128137	A	C
5	chr5_76137464	0	76137464	G	T
5	chr5_76140747	0	76140747	C	T
5	chr5_76143307	0	76143307	G	A
5	chr5_76144427	0	76144427	C	G
5	chr5_76146961	0	76146961	A	G
5	chr5_76152306	0	76152306	T	C
5	chr5_76157856	0	76157856	T	C
5	chr5_76162422	0	76162422	A	G
5	chr5_76163922	0	76163922	G	A
5	chr5_76164503	0	76164503	A	G
5	chr5_76171063	0	76171063	C	T
5	chr5_76171915	0	76171915	G	A
5	chr5_76172260	0	76172260	T	C
5	chr5_76180680	0	76180680	T	C
5	chr5_76181089	0	76181089	C	A
5	chr5_76181776	0	76181776	T	C
5	chr5_76188251	0	76188251	C	T
5	chr5_76191447	0	76191447	G	A
5	chr5_76193571	0	76193571	C	T
5	chr5_76194870	0	76194870	C	T
5	chr5_76200819	0	76200819	A	C
5	chr5_76207468	0	76207468	T	C
5	chr5_76208181	0	76208181	G	A
5	chr5_76213584	0	76213584	T	A
5	chr5_76228501	0	76228501	T	C
5	chr5_76232267	0	76232267	G	A
5	chr5_76232640	0	76232640	C	G
5	chr5_76233000	0	76233000	A	C
5	chr5_76233635	0	76233635	T	C
5	chr5_76241180	0	76241180	T	C
5	chr5_76249017	0	76249017	A	G
5	chr5_76249028	0	76249028	G	T
5	chr5_76251282	0	76251282	A	G
5	chr5_76255421	0	76255421	C	G
5	chr5_76259857	0	76259857	T	G
5	chr5_76262132	0	76262132	A	G
5	chr5_76263547	0	76263547	G	A
5	chr5_76276279	0	76276279	C	G
5	chr5_76292203	0	76292203	A	G
5	chr5_76293144	0	76293144	T	C
5	chr5_76300164	0	76300164	G	T
5	chr5_76302987	0	76302987	C	A
5	chr5_76304330	0	76304330	A	G
5	chr5_76308025	0	76308025	C	T
5	chr5_76309557	0	76309557	A	G
5	chr5_76314275	0	76314275	C	A
5	chr5_76317597	0	76317597	G	T
5	chr5_76318155	0	76318155	A	G
5	chr5_76324486	0	76324486	T	C
5	chr5_76329710	0	76329710	G	A
5	chr5_76330868	0	76330868	T	C
5	chr5_76343904	0	76343904	G	C
5	chr5_76350262	0	76350262	G	A
5	chr5_76352376	0	76352376	G	A
5	chr5_76352831	0	76352831	A	G
5	chr5_76353161	0	76353161	C	T
5	chr5_76361983	0	76361983	T	C
5	chr5_76378359	0	76378359	T	G
5	chr5_76383363	0	76383363	A	G
5	chr5_76389581	0	76389581	A	G
5	chr5_76397127	0	76397127	C	T
5	chr5_76401084	0	76401084	T	A
5	chr5_76404250	0	76404250	A	C
5	chr5_76408481	0	76408481	G	T
5	chr5_76409775	0	76409775	G	A
5	chr5_76409803	0	76409803	C	T
5	chr5_76409989	0	76409989	A	G
5	chr5_76416937	0	76416937	A	G
5	chr5_76420041	0	76420041	T	A
5	chr5_76423475	0	76423475	A	G
5	chr5_76423510	0	76423510	A	G
5	chr5_76429754	0	76429754	T	G
5	chr5_76441417	0	76441417	G	T
5	chr5_76444063	0	76444063	C	T
5	chr5_76448086	0	76448086	G	C
5	chr5_76458640	0	76458640	A	C
5	chr5_76459871	0	76459871	T	G
5	chr5_76463980	0	76463980	C	G
5	chr5_76464110	0	76464110	A	T
5	chr5_76465854	0	76465854	A	G
5	chr5_76474593	0	76474593	G	A
5	chr5_76477869	0	76477869	G	T
5	chr5_76483843	0	76483843	C	G
5	chr5_76497427	0	76497427	A	G
5	chr5_76504998	0	76504998	T	G
5	chr5_76507876	0	76507876	G	A
5	chr5_76518328	0	76518328	A	G
5	chr5_76519191	0	76519191	T	C
5	chr5_76524106	0	76524106	G	C
5	chr5_76526126	0	76526126	A	T
5	chr5_76532349	0	76532349	C	T
5	chr5_76539086	0	76539086	G	C
5	chr5_76574524	0	76574524	T	C
5	chr5_76577180	0	76577180	A	C
5	chr5_76579484	0	76579484	G	A
5	chr5_76585673	0	76585673	T	C
5	chr5_76587003	0	76587003	A	G
5	chr5_76592510	0	76592510	T	C
5	chr5_76592533	0	76592533	T	C
5	chr5_76596063	0	76596063	T	C
5	chr5_76600379	0	76600379	T	C
5	chr5_76601487	0	76601487	A	G
5	chr5_76601788	0	76601788	A	G
5	chr5_76605246	0	76605246	A	G
5	chr5_76611058	0	76611058	A	C
5	chr5_76612395	0	76612395	G	C
5	chr5_76621582	0	76621582	C	T
5	chr5_76623175	0	76623175	A	G
5	chr5_76625500	0	76625500	A	G
5	chr5_76627948	0	76627948	A	G
5	chr5_76628857	0	76628857	G	A
5	chr5_76628949	0	76628949	A	C
5	chr5_76637697	0	76637697	T	C
5	chr5_76638738	0	76638738	C	A
5	chr5_76639325	0	76639325	T	C
5	chr5_76639495	0	76639495	A	G
5	chr5_76641359	0	76641359	T	C
5	chr5_76643325	0	76643325	T	C
5	chr5_76646037	0	76646037	G	A
5	chr5_76646263	0	76646263	A	G
5	chr5_76663885	0	76663885	A	C
5	chr5_76666122	0	76666122	T	C
5	chr5_76676526	0	76676526	A	G
5	chr5_76688500	0	76688500	A	C
5	chr5_76694301	0	76694301	A	G
5	chr5_76694575	0	76694575	C	T
5	chr5_76696006	0	76696006	C	T
5	chr5_76713856	0	76713856	C	T
5	chr5_76718805	0	76718805	A	T
5	chr5_76719927	0	76719927	T	A
5	chr5_76727426	0	76727426	G	A
5	chr5_76734168	0	76734168	A	C
5	chr5_76744195	0	76744195	A	G
5	chr5_76748357	0	76748357	A	G
5	chr5_76750773	0	76750773	C	A
5	chr5_76751490	0	76751490	G	T
5	chr5_76759482	0	76759482	T	C
5	chr5_76760801	0	76760801	A	G
5	chr5_76768055	0	76768055	T	C
5	chr5_76768985	0	76768985	T	C
5	chr5_76770383	0	76770383	A	C
5	chr5_76776277	0	76776277	T	G
5	chr5_76778982	0	76778982	T	C
5	chr5_76784343	0	76784343	A	G
5	chr5_76789559	0	76789559	T	C
5	chr5_76793727	0	76793727	G	A
5	chr5_76800941	0	76800941	A	G
5	chr5_76803626	0	76803626	A	G
5	chr5_76814945	0	76814945	T	G
5	chr5_76816650	0	76816650	G	T
5	chr5_76818641	0	76818641	A	G
5	chr5_76823452	0	76823452	T	C
5	chr5_76831724	0	76831724	C	A
5	chr5_76838079	0	76838079	A	G
5	chr5_76844206	0	76844206	A	G
5	chr5_76846332	0	76846332	G	A
5	chr5_76855173	0	76855173	T	A
5	chr5_76856667	0	76856667	C	G
5	chr5_76864726	0	76864726	A	G
5	chr5_76870027	0	76870027	G	A
5	chr5_76877734	0	76877734	A	G
5	chr5_76879320	0	76879320	T	C
5	chr5_76879511	0	76879511	T	C
5	chr5_76882927	0	76882927	A	C
5	chr5_76882936	0	76882936	A	G
5	chr5_76889800	0	76889800	T	C
5	chr5_76891779	0	76891779	A	G
5	chr5_76895155	0	76895155	T	C
5	chr5_76896099	0	76896099	T	C
5	chr5_76897511	0	76897511	G	A
5	chr5_76900353	0	76900353	G	A
5	chr5_76901057	0	76901057	C	T
5	chr5_76903115	0	76903115	C	G
5	chr5_76905367	0	76905367	C	T
5	chr5_76910659	0	76910659	A	C
5	chr5_76913456	0	76913456	G	A
5	chr5_76917058	0	76917058	C	G
5	chr5_76917747	0	76917747	C	T
5	chr5_76918985	0	76918985	G	C
5	chr5_76920832	0	76920832	C	T
5	chr5_76920962	0	76920962	G	A
5	chr5_76922666	0	76922666	T	C
5	chr5_76923307	0	76923307	T	C
5	chr5_76929414	0	76929414	C	T
5	chr5_76935151	0	76935151	C	T
5	chr5_76938142	0	76938142	G	C
5	chr5_76939773	0	76939773	G	T
5	chr5_76945074	0	76945074	T	C
5	chr5_76946981	0	76946981	T	C
5	chr5_76949192	0	76949192	C	A
5	chr5_76950553	0	76950553	C	G
5	chr5_76952138	0	76952138	C	A
5	chr5_76965203	0	76965203	T	C
5	chr5_76965413	0	76965413	T	A
5	chr5_76966208	0	76966208	G	T
5	chr5_76970638	0	76970638	C	G
5	chr5_76971427	0	76971427	G	C
5	chr5_76972325	0	76972325	G	T
5	chr5_76973997	0	76973997	A	T
5	chr5_76975891	0	76975891	T	C
5	chr5_76994113	0	76994113	A	G
5	chr5_77014367	0	77014367	A	G
5	chr5_77014477	0	77014477	C	T
5	chr5_77025466	0	77025466	T	C
5	chr5_77055460	0	77055460	A	G
5	chr5_77056088	0	77056088	G	A
5	chr5_77061367	0	77061367	A	T
5	chr5_77070371	0	77070371	C	T
5	chr5_77078331	0	77078331	C	T
5	chr5_77092297	0	77092297	C	G
5	chr5_77097818	0	77097818	A	G
5	chr5_77103454	0	77103454	C	T
5	chr5_77103963	0	77103963	A	G
5	chr5_77110407	0	77110407	G	T
5	chr5_77112237	0	77112237	C	T
5	chr5_77118537	0	77118537	G	T
5	chr5_77124146	0	77124146	A	C
5	chr5_77125477	0	77125477	C	T
5	chr5_77128052	0	77128052	A	G
5	chr5_77131988	0	77131988	C	T
5	chr5_77133428	0	77133428	T	G
5	chr5_77139734	0	77139734	G	T
5	chr5_77144372	0	77144372	C	A
5	chr5_77144810	0	77144810	A	G
5	chr5_77146340	0	77146340	A	G
5	chr5_77151875	0	77151875	G	C
5	chr5_77163939	0	77163939	G	A
5	chr5_77164793	0	77164793	G	C
5	chr5_77166532	0	77166532	G	T
5	chr5_77166716	0	77166716	C	A
5	chr5_77173790	0	77173790	C	A
5	chr5_77182943	0	77182943	G	A
5	chr5_77183407	0	77183407	C	T
5	chr5_77188048	0	77188048	G	A
5	chr5_77188658	0	77188658	G	A
5	chr5_77189207	0	77189207	T	C
5	chr5_77200190	0	77200190	C	T
5	chr5_77202591	0	77202591	T	C
5	chr5_77207766	0	77207766	G	T
5	chr5_77214884	0	77214884	G	A
5	chr5_77216651	0	77216651	C	G
5	chr5_77218015	0	77218015	A	G
5	chr5_77218702	0	77218702	T	C
5	chr5_77219053	0	77219053	C	T
5	chr5_77219466	0	77219466	G	C
5	chr5_77223567	0	77223567	T	C
5	chr5_77226166	0	77226166	T	C
5	chr5_77228544	0	77228544	G	A
5	chr5_77234519	0	77234519	C	T
5	chr5_77234768	0	77234768	T	C
5	chr5_77236574	0	77236574	C	A
5	chr5_77250903	0	77250903	A	C
5	chr5_77261864	0	77261864	G	T
5	chr5_77272356	0	77272356	A	G
5	chr5_77276300	0	77276300	C	T
5	chr5_77281515	0	77281515	A	G
5	chr5_77288506	0	77288506	T	C
5	chr5_77292116	0	77292116	G	A
5	chr5_77298439	0	77298439	T	C
5	chr5_77299787	0	77299787	T	G
5	chr5_77309036	0	77309036	T	C
5	chr5_77320977	0	77320977	T	C
5	chr5_77338903	0	77338903	T	C
5	chr5_77353522	0	77353522	T	C
5	chr5_77357206	0	77357206	A	G
5	chr5_77359239	0	77359239	C	T
5	chr5_77369806	0	77369806	T	C
5	chr5_77372572	0	77372572	A	G
5	chr5_77373158	0	77373158	G	T
5	chr5_77373589	0	77373589	T	A
5	chr5_77392486	0	77392486	A	G
5	chr5_77392671	0	77392671	G	A
5	chr5_77402404	0	77402404	A	G
5	chr5_77451602	0	77451602	A	G
5	chr5_77456945	0	77456945	A	T
5	chr5_77460696	0	77460696	T	C
5	chr5_77462715	0	77462715	C	T
5	chr5_77478439	0	77478439	A	G
5	chr5_77479418	0	77479418	A	G
5	chr5_77480428	0	77480428	G	A
5	chr5_77481697	0	77481697	C	T
5	chr5_77485068	0	77485068	G	A
5	chr5_77485420	0	77485420	T	C
5	chr5_77488268	0	77488268	A	C
5	chr5_77488596	0	77488596	T	C
5	chr5_77496015	0	77496015	A	G
5	chr5_77497254	0	77497254	A	T
5	chr5_77500764	0	77500764	G	A
5	chr5_77501327	0	77501327	T	G
5	chr5_77501515	0	77501515	G	A
5	chr5_77505268	0	77505268	C	T
5	chr5_77512508	0	77512508	T	C
5	chr5_77530318	0	77530318	G	A
5	chr5_77534846	0	77534846	C	T
5	chr5_77549945	0	77549945	C	T
5	chr5_77549950	0	77549950	T	G
5	chr5_77556057	0	77556057	T	C
5	chr5_77568619	0	77568619	G	C
5	chr5_77580799	0	77580799	A	G
5	chr5_77580970	0	77580970	C	G
5	chr5_77590568	0	77590568	G	A
5	chr5_77598424	0	77598424	G	C
5	chr5_77599634	0	77599634	C	T
5	chr5_77606597	0	77606597	G	T
5	chr5_77607670	0	77607670	G	A
5	chr5_77611706	0	77611706	A	G
5	chr5_77614693	0	77614693	G	A
5	chr5_77618879	0	77618879	C	A
5	chr5_77623974	0	77623974	T	C
5	chr5_77647064	0	77647064	T	G
5	chr5_77656941	0	77656941	G	A
5	chr5_77661412	0	77661412	C	A
5	chr5_77675732	0	77675732	T	A
5	chr5_77683657	0	77683657	G	A
5	chr5_77719804	0	77719804	G	A
5	chr5_77731267	0	77731267	T	C
5	chr5_77733703	0	77733703	G	A
5	chr5_77737268	0	77737268	T	C
5	chr5_77740844	0	77740844	T	C
5	chr5_77740845	0	77740845	T	G
5	chr5_77742511	0	77742511	C	T
5	chr5_77748017	0	77748017	T	C
5	chr5_77751543	0	77751543	A	G
5	chr5_77751793	0	77751793	C	T
5	chr5_77752010	0	77752010	C	T
5	chr5_77754184	0	77754184	A	G
5	chr5_77767795	0	77767795	A	G
5	chr5_77772983	0	77772983	A	C
5	chr5_77774442	0	77774442	T	C
5	chr5_77778021	0	77778021	G	A
5	chr5_77797479	0	77797479	C	T
5	chr5_77825225	0	77825225	T	C
5	chr5_77825423	0	77825423	G	A
5	chr5_77828763	0	77828763	G	C
5	chr5_77830921	0	77830921	T	C
5	chr5_77838321	0	77838321	T	A
5	chr5_77842574	0	77842574	C	A
5	chr5_77849550	0	77849550	T	A
5	chr5_77872171	0	77872171	G	A
5	chr5_77875145	0	77875145	C	T
5	chr5_77886510	0	77886510	G	A
5	chr5_77902861	0	77902861	A	G
5	chr5_77903417	0	77903417	G	A
5	chr5_77912549	0	77912549	T	C
5	chr5_77913190	0	77913190	T	C
5	chr5_77925715	0	77925715	A	G
5	chr5_77959721	0	77959721	A	G
5	chr5_77961353	0	77961353	A	T
5	chr5_77964372	0	77964372	T	A
5	chr5_77965382	0	77965382	C	T
5	chr5_77970596	0	77970596	A	G
5	chr5_77973480	0	77973480	T	C
5	chr5_77976608	0	77976608	T	G
5	chr5_77978699	0	77978699	A	C
5	chr5_77980415	0	77980415	G	A
5	chr5_77982443	0	77982443	C	T
5	chr5_77990936	0	77990936	G	A
5	chr5_77994168	0	77994168	A	G
5	chr5_78024908	0	78024908	T	C
5	chr5_78035847	0	78035847	T	A
5	chr5_78041469	0	78041469	G	A
5	chr5_78045361	0	78045361	G	A
5	chr5_78058186	0	78058186	G	C
5	chr5_78061947	0	78061947	A	G
5	chr5_78089914	0	78089914	G	T
5	chr5_78090787	0	78090787	A	T
5	chr5_78114652	0	78114652	G	C
5	chr5_78117851	0	78117851	C	A
5	chr5_78124470	0	78124470	G	C
5	chr5_78127332	0	78127332	G	A
5	chr5_78129567	0	78129567	T	A
5	chr5_78145175	0	78145175	C	T
5	chr5_78153044	0	78153044	T	G
5	chr5_78161186	0	78161186	T	G
5	chr5_78167960	0	78167960	T	A
5	chr5_78173829	0	78173829	G	A
5	chr5_78183302	0	78183302	G	A
5	chr5_78186937	0	78186937	T	C
5	chr5_78192508	0	78192508	C	G
5	chr5_78201800	0	78201800	G	A
5	chr5_78206811	0	78206811	A	G
5	chr5_78210500	0	78210500	G	C
5	chr5_78212877	0	78212877	G	C
5	chr5_78213738	0	78213738	C	G
5	chr5_78214257	0	78214257	C	T
5	chr5_78216037	0	78216037	G	A
5	chr5_78216612	0	78216612	G	A
5	chr5_78223982	0	78223982	T	A
5	chr5_78226097	0	78226097	A	G
5	chr5_78231222	0	78231222	G	A
5	chr5_78231981	0	78231981	T	C
5	chr5_78236528	0	78236528	A	G
5	chr5_78243851	0	78243851	G	T
5	chr5_78245135	0	78245135	C	T
5	chr5_78251207	0	78251207	A	T
5	chr5_78251729	0	78251729	A	G
5	chr5_78254733	0	78254733	C	G
5	chr5_78255223	0	78255223	T	C
5	chr5_78273231	0	78273231	A	G
5	chr5_78290320	0	78290320	A	G
5	chr5_78296178	0	78296178	A	G
5	chr5_78297161	0	78297161	T	G
5	chr5_78297702	0	78297702	G	A
5	chr5_78303877	0	78303877	A	G
5	chr5_78304829	0	78304829	A	G
5	chr5_78319473	0	78319473	G	A
5	chr5_78321542	0	78321542	T	C
5	chr5_78325713	0	78325713	G	A
5	chr5_78325778	0	78325778	G	C
5	chr5_78329840	0	78329840	T	C
5	chr5_78332385	0	78332385	A	C
5	chr5_78345969	0	78345969	A	G
5	chr5_78346244	0	78346244	C	T
5	chr5_78346960	0	78346960	T	G
5	chr5_78348415	0	78348415	A	G
5	chr5_78358217	0	78358217	A	G
5	chr5_78361872	0	78361872	C	G
5	chr5_78363076	0	78363076	T	C
5	chr5_78368751	0	78368751	G	T
5	chr5_78371784	0	78371784	G	A
5	chr5_78372098	0	78372098	C	A
5	chr5_78375188	0	78375188	G	A
5	chr5_78386991	0	78386991	G	A
5	chr5_78387297	0	78387297	A	G
5	chr5_78391756	0	78391756	C	G
5	chr5_78391944	0	78391944	G	C
5	chr5_78392190	0	78392190	A	G
5	chr5_78393024	0	78393024	C	G
5	chr5_78407853	0	78407853	G	A
5	chr5_78412757	0	78412757	G	C
5	chr5_78413148	0	78413148	G	T
5	chr5_78415512	0	78415512	T	G
5	chr5_78421298	0	78421298	A	G
5	chr5_78424139	0	78424139	C	T
5	chr5_78425399	0	78425399	G	C
5	chr5_78428130	0	78428130	A	G
5	chr5_78434951	0	78434951	C	G
5	chr5_78456713	0	78456713	C	T
5	chr5_78458902	0	78458902	A	G
5	chr5_78465269	0	78465269	G	A
5	chr5_78469732	0	78469732	T	C
5	chr5_78470934	0	78470934	A	C
5	chr5_78471412	0	78471412	A	G
5	chr5_78473257	0	78473257	C	T
5	chr5_78481506	0	78481506	A	T
5	chr5_78491604	0	78491604	T	C
5	chr5_78494299	0	78494299	G	T
5	chr5_78495292	0	78495292	C	T
5	chr5_78508423	0	78508423	T	C
5	chr5_78525266	0	78525266	A	G
5	chr5_78528275	0	78528275	G	T
5	chr5_78528854	0	78528854	T	C
5	chr5_78532095	0	78532095	C	T
5	chr5_78532320	0	78532320	A	G
5	chr5_78539054	0	78539054	A	G
5	chr5_78541753	0	78541753	C	T
5	chr5_78546784	0	78546784	G	C
5	chr5_78547053	0	78547053	G	C
5	chr5_78547974	0	78547974	C	T
5	chr5_78567248	0	78567248	G	A
5	chr5_78567892	0	78567892	A	T
5	chr5_78573144	0	78573144	C	G
5	chr5_78575498	0	78575498	G	C
5	chr5_78587732	0	78587732	G	A
5	chr5_78590645	0	78590645	T	C
5	chr5_78602782	0	78602782	C	G
5	chr5_78611968	0	78611968	T	A
5	chr5_78612395	0	78612395	T	C
5	chr5_78613422	0	78613422	C	T
5	chr5_78614550	0	78614550	G	T
5	chr5_78625087	0	78625087	A	T
5	chr5_78627068	0	78627068	A	G
5	chr5_78640796	0	78640796	A	G
5	chr5_78647440	0	78647440	T	C
5	chr5_78654449	0	78654449	A	T
5	chr5_78661097	0	78661097	T	C
5	chr5_78661985	0	78661985	C	A
5	chr5_78680378	0	78680378	A	C
5	chr5_78683351	0	78683351	G	A
5	chr5_78688953	0	78688953	T	C
5	chr5_78692820	0	78692820	T	G
5	chr5_78694966	0	78694966	T	G
5	chr5_78699009	0	78699009	T	G
5	chr5_78699200	0	78699200	T	C
5	chr5_78702095	0	78702095	C	T
5	chr5_78705059	0	78705059	T	G
5	chr5_78705605	0	78705605	A	G
5	chr5_78719916	0	78719916	A	G
5	chr5_78722359	0	78722359	T	C
5	chr5_78724182	0	78724182	T	C
5	chr5_78726570	0	78726570	G	A
5	chr5_78730563	0	78730563	G	C
5	chr5_78734206	0	78734206	C	T
5	chr5_78749869	0	78749869	A	G
5	chr5_78759941	0	78759941	G	C
5	chr5_78760660	0	78760660	A	G
5	chr5_78767151	0	78767151	C	T
5	chr5_78779767	0	78779767	G	A
5	chr5_78784528	0	78784528	T	C
5	chr5_78788297	0	78788297	A	C
5	chr5_78788993	0	78788993	C	T
5	chr5_78789364	0	78789364	G	A
5	chr5_78797228	0	78797228	T	C
5	chr5_78801075	0	78801075	G	A
5	chr5_78802368	0	78802368	T	C
5	chr5_78807478	0	78807478	T	C
5	chr5_78812455	0	78812455	G	A
5	chr5_78827307	0	78827307	C	T
5	chr5_78828398	0	78828398	A	T
5	chr5_78828891	0	78828891	G	A
5	chr5_78830443	0	78830443	T	C
5	chr5_78832764	0	78832764	A	G
5	chr5_78844404	0	78844404	A	G
5	chr5_78845939	0	78845939	A	G
5	chr5_78846631	0	78846631	G	A
5	chr5_78847774	0	78847774	T	C
5	chr5_78850635	0	78850635	T	C
5	chr5_78853293	0	78853293	C	T
5	chr5_78853977	0	78853977	A	G
5	chr5_78870044	0	78870044	T	C
5	chr5_78874866	0	78874866	T	G
5	chr5_78882621	0	78882621	G	A
5	chr5_78885800	0	78885800	C	T
5	chr5_78890320	0	78890320	A	G
5	chr5_78890444	0	78890444	T	A
5	chr5_78893911	0	78893911	T	C
5	chr5_78899249	0	78899249	T	G
5	chr5_78907699	0	78907699	T	C
5	chr5_78910597	0	78910597	T	C
5	chr5_78911418	0	78911418	G	T
5	chr5_78916493	0	78916493	T	G
5	chr5_78916702	0	78916702	C	T
5	chr5_78921436	0	78921436	A	G
5	chr5_78921894	0	78921894	G	A
5	chr5_78923634	0	78923634	A	G
5	chr5_78939809	0	78939809	G	T
5	chr5_78967993	0	78967993	A	G
5	chr5_78982340	0	78982340	G	C
5	chr5_78987467	0	78987467	T	C
5	chr5_78988133	0	78988133	A	G
5	chr5_78992084	0	78992084	A	G
5	chr5_78992731	0	78992731	A	T
5	chr5_79008368	0	79008368	C	A
5	chr5_79012553	0	79012553	G	A
5	chr5_79012666	0	79012666	C	T
5	chr5_79022730	0	79022730	A	G
5	chr5_79025683	0	79025683	T	C
5	chr5_79030502	0	79030502	A	G
5	chr5_79031175	0	79031175	T	C
5	chr5_79041025	0	79041025	A	C
5	chr5_79042854	0	79042854	C	T
5	chr5_79046087	0	79046087	A	G
5	chr5_79052949	0	79052949	A	T
5	chr5_79054989	0	79054989	G	A
5	chr5_79057426	0	79057426	G	A
5	chr5_79067397	0	79067397	T	C
5	chr5_79068153	0	79068153	G	T
5	chr5_79068777	0	79068777	A	G
5	chr5_79088829	0	79088829	A	G
5	chr5_79089891	0	79089891	T	C
5	chr5_79095563	0	79095563	T	C
5	chr5_79102304	0	79102304	A	G
5	chr5_79111294	0	79111294	C	T
5	chr5_79112381	0	79112381	T	C
5	chr5_79113326	0	79113326	T	C
5	chr5_79117223	0	79117223	C	T
5	chr5_79131440	0	79131440	G	A
5	chr5_79137513	0	79137513	T	C
5	chr5_79137820	0	79137820	T	C
5	chr5_79143357	0	79143357	C	T
5	chr5_79144254	0	79144254	T	C
5	chr5_79144296	0	79144296	T	G
5	chr5_79147398	0	79147398	T	C
5	chr5_79155043	0	79155043	A	G
5	chr5_79157631	0	79157631	G	A
5	chr5_79164784	0	79164784	T	C
5	chr5_79167593	0	79167593	G	T
5	chr5_79169962	0	79169962	A	C
5	chr5_79172929	0	79172929	C	A
5	chr5_79175785	0	79175785	T	C
5	chr5_79187519	0	79187519	C	A
5	chr5_79198063	0	79198063	T	C
5	chr5_79206244	0	79206244	G	A
5	chr5_79225098	0	79225098	T	C
5	chr5_79246123	0	79246123	T	C
5	chr5_79262959	0	79262959	G	A
5	chr5_79267112	0	79267112	G	T
5	chr5_79267345	0	79267345	A	G
5	chr5_79270586	0	79270586	T	C
5	chr5_79270730	0	79270730	C	T
5	chr5_79271917	0	79271917	T	G
5	chr5_79272140	0	79272140	C	G
5	chr5_79276817	0	79276817	G	A
5	chr5_79282230	0	79282230	C	A
5	chr5_79291790	0	79291790	A	G
5	chr5_79293340	0	79293340	G	C
5	chr5_79295591	0	79295591	G	A
5	chr5_79299677	0	79299677	A	G
5	chr5_79301684	0	79301684	G	T
5	chr5_79305058	0	79305058	T	C
5	chr5_79307769	0	79307769	C	T
5	chr5_79311287	0	79311287	A	G
5	chr5_79314705	0	79314705	C	T
5	chr5_79319008	0	79319008	C	A
5	chr5_79327755	0	79327755	G	T
5	chr5_79330903	0	79330903	A	C
5	chr5_79331238	0	79331238	G	A
5	chr5_79333711	0	79333711	C	T
5	chr5_79336903	0	79336903	A	G
5	chr5_79346840	0	79346840	T	G
5	chr5_79347364	0	79347364	T	C
5	chr5_79349529	0	79349529	G	T
5	chr5_79351836	0	79351836	A	T
5	chr5_79352525	0	79352525	T	A
5	chr5_79353237	0	79353237	A	G
5	chr5_79354306	0	79354306	C	A
5	chr5_79359517	0	79359517	G	T
5	chr5_79363530	0	79363530	G	C
5	chr5_79364853	0	79364853	T	G
5	chr5_79367046	0	79367046	G	T
5	chr5_79370961	0	79370961	A	G
5	chr5_79371976	0	79371976	C	T
5	chr5_79372385	0	79372385	C	T
5	chr5_79375199	0	79375199	C	G
5	chr5_79377734	0	79377734	A	G
5	chr5_79380586	0	79380586	G	T
5	chr5_79382383	0	79382383	T	G
5	chr5_79395513	0	79395513	G	A
5	chr5_79399915	0	79399915	T	C
5	chr5_79401059	0	79401059	A	C
5	chr5_79406399	0	79406399	T	C
5	chr5_79407208	0	79407208	A	G
5	chr5_79420045	0	79420045	C	G
5	chr5_79422788	0	79422788	G	A
5	chr5_79423870	0	79423870	T	C
5	chr5_79425731	0	79425731	C	T
5	chr5_79431500	0	79431500	T	C
5	chr5_79441055	0	79441055	G	C
5	chr5_79444526	0	79444526	G	A
5	chr5_79445313	0	79445313	C	G
5	chr5_79448122	0	79448122	A	G
5	chr5_79451451	0	79451451	C	G
5	chr5_79453509	0	79453509	A	G
5	chr5_79453728	0	79453728	T	C
5	chr5_79459965	0	79459965	C	T
5	chr5_79461295	0	79461295	T	C
5	chr5_79468882	0	79468882	T	C
5	chr5_79469694	0	79469694	T	C
5	chr5_79482684	0	79482684	T	C
5	chr5_79483251	0	79483251	C	T
5	chr5_79490411	0	79490411	A	G
5	chr5_79522739	0	79522739	T	C
5	chr5_79524176	0	79524176	T	C
5	chr5_79553444	0	79553444	A	G
5	chr5_79560745	0	79560745	C	G
5	chr5_79568550	0	79568550	T	C
5	chr5_79573334	0	79573334	G	T
5	chr5_79574420	0	79574420	G	C
5	chr5_79575179	0	79575179	A	G
5	chr5_79575783	0	79575783	C	A
5	chr5_79588775	0	79588775	A	G
5	chr5_79593602	0	79593602	T	C
5	chr5_79598039	0	79598039	C	A
5	chr5_79604429	0	79604429	A	G
5	chr5_79611003	0	79611003	G	T
5	chr5_79611801	0	79611801	C	T
5	chr5_79612533	0	79612533	T	C
5	chr5_79614662	0	79614662	C	T
5	chr5_79628356	0	79628356	C	T
5	chr5_79628464	0	79628464	G	A
5	chr5_79629184	0	79629184	G	A
5	chr5_79633955	0	79633955	C	T
5	chr5_79636373	0	79636373	A	G
5	chr5_79644540	0	79644540	C	T
5	chr5_79644577	0	79644577	A	G
5	chr5_79645539	0	79645539	T	C
5	chr5_79648619	0	79648619	T	C
5	chr5_79656886	0	79656886	C	T
5	chr5_79657671	0	79657671	A	T
5	chr5_79665388	0	79665388	G	A
5	chr5_79667456	0	79667456	T	C
5	chr5_79676715	0	79676715	C	T
5	chr5_79685179	0	79685179	G	T
5	chr5_79688194	0	79688194	T	C
5	chr5_79700337	0	79700337	A	C
5	chr5_79700973	0	79700973	G	A
5	chr5_79701271	0	79701271	T	C
5	chr5_79703667	0	79703667	A	G
5	chr5_79706522	0	79706522	C	T
5	chr5_79715473	0	79715473	T	C
5	chr5_79717420	0	79717420	C	A
5	chr5_79719118	0	79719118	T	C
5	chr5_79724096	0	79724096	G	A
5	chr5_79728800	0	79728800	G	A
5	chr5_79729973	0	79729973	T	C
5	chr5_79731047	0	79731047	A	G
5	chr5_79733648	0	79733648	A	G
5	chr5_79734005	0	79734005	G	A
5	chr5_79734815	0	79734815	G	C
5	chr5_79745516	0	79745516	G	A
5	chr5_79769229	0	79769229	G	T
5	chr5_79782218	0	79782218	A	T
5	chr5_79786755	0	79786755	C	G
5	chr5_79801359	0	79801359	C	T
5	chr5_79809851	0	79809851	T	C
5	chr5_79827807	0	79827807	T	C
5	chr5_79830823	0	79830823	A	G
5	chr5_79836864	0	79836864	G	T
5	chr5_79851963	0	79851963	T	C
5	chr5_79862261	0	79862261	T	A
5	chr5_79868636	0	79868636	G	A
5	chr5_79868880	0	79868880	G	A
5	chr5_79874016	0	79874016	A	G
5	chr5_79874330	0	79874330	T	C
5	chr5_79881096	0	79881096	G	T
5	chr5_79891012	0	79891012	T	C
5	chr5_79894110	0	79894110	C	T
5	chr5_79911801	0	79911801	T	C
5	chr5_79912237	0	79912237	C	T
5	chr5_79912722	0	79912722	T	C
5	chr5_79914216	0	79914216	G	C
5	chr5_79914943	0	79914943	G	A
5	chr5_79924477	0	79924477	A	G
5	chr5_79929019	0	79929019	G	A
5	chr5_79930684	0	79930684	G	A
5	chr5_79935126	0	79935126	G	A
5	chr5_79939105	0	79939105	G	A
5	chr5_79939500	0	79939500	C	T
5	chr5_79947490	0	79947490	A	C
5	chr5_79951737	0	79951737	G	A
5	chr5_79953284	0	79953284	C	A
5	chr5_79963857	0	79963857	C	A
5	chr5_79968435	0	79968435	G	A
5	chr5_79981364	0	79981364	C	T
5	chr5_79982866	0	79982866	A	G
5	chr5_79982963	0	79982963	A	G
5	chr5_79988603	0	79988603	A	G
5	chr5_79991647	0	79991647	T	C
5	chr5_79997880	0	79997880	C	T
5	chr5_79998213	0	79998213	A	G
5	chr5_80009766	0	80009766	T	C
5	chr5_80011599	0	80011599	C	G
5	chr5_80025020	0	80025020	T	A
5	chr5_80034855	0	80034855	A	G
5	chr5_80035166	0	80035166	G	A
5	chr5_80040872	0	80040872	A	G
5	chr5_80041641	0	80041641	C	T
5	chr5_80048589	0	80048589	T	A
5	chr5_80048901	0	80048901	T	C
5	chr5_80059466	0	80059466	T	C
5	chr5_80063265	0	80063265	C	T
5	chr5_80063577	0	80063577	T	C
5	chr5_80064252	0	80064252	C	A
5	chr5_80066243	0	80066243	G	A
5	chr5_80074986	0	80074986	C	T
5	chr5_80075772	0	80075772	A	G
5	chr5_80080539	0	80080539	C	T
5	chr5_80080779	0	80080779	T	C
5	chr5_80083376	0	80083376	A	C
5	chr5_80088496	0	80088496	A	T
5	chr5_80088867	0	80088867	T	C
5	chr5_80090523	0	80090523	G	A
5	chr5_80093066	0	80093066	C	T
5	chr5_80100671	0	80100671	G	A
5	chr5_80109854	0	80109854	C	T
5	chr5_80113942	0	80113942	T	C
5	chr5_80114433	0	80114433	T	C
5	chr5_80122455	0	80122455	A	G
5	chr5_80123391	0	80123391	G	T
5	chr5_80126839	0	80126839	A	G
5	chr5_80138767	0	80138767	A	T
5	chr5_80147305	0	80147305	T	C
5	chr5_80153142	0	80153142	T	C
5	chr5_80155576	0	80155576	A	T
5	chr5_80167095	0	80167095	C	T
5	chr5_80169109	0	80169109	T	C
5	chr5_80170481	0	80170481	A	C
5	chr5_80173177	0	80173177	C	T
5	chr5_80178262	0	80178262	A	G
5	chr5_80179298	0	80179298	A	G
5	chr5_80179720	0	80179720	A	T
5	chr5_80183069	0	80183069	T	C
5	chr5_80188994	0	80188994	T	C
5	chr5_80190253	0	80190253	T	A
5	chr5_80190688	0	80190688	T	C
5	chr5_80196611	0	80196611	G	C
5	chr5_80212989	0	80212989	G	A
5	chr5_80220144	0	80220144	C	T
5	chr5_80230857	0	80230857	G	A
5	chr5_80233890	0	80233890	A	C
5	chr5_80235089	0	80235089	G	A
5	chr5_80237800	0	80237800	A	G
5	chr5_80238178	0	80238178	G	T
5	chr5_80241385	0	80241385	A	C
5	chr5_80244751	0	80244751	C	T
5	chr5_80258751	0	80258751	C	T
5	chr5_80259239	0	80259239	G	C
5	chr5_80259840	0	80259840	A	G
5	chr5_80265239	0	80265239	T	C
5	chr5_80268270	0	80268270	T	C
5	chr5_80273602	0	80273602	A	T
5	chr5_80275005	0	80275005	A	T
5	chr5_80292814	0	80292814	G	A
5	chr5_80300482	0	80300482	G	A
5	chr5_80308549	0	80308549	G	A
5	chr5_80320047	0	80320047	C	T
5	chr5_80320820	0	80320820	G	C
5	chr5_80334042	0	80334042	C	T
5	chr5_80337222	0	80337222	T	C
5	chr5_80340168	0	80340168	A	G
5	chr5_80363664	0	80363664	C	T
5	chr5_80369842	0	80369842	A	G
5	chr5_80380887	0	80380887	A	G
5	chr5_80385225	0	80385225	T	C
5	chr5_80388035	0	80388035	G	C
5	chr5_80388474	0	80388474	C	G
5	chr5_80399753	0	80399753	T	C
5	chr5_80401216	0	80401216	T	C
5	chr5_80401338	0	80401338	C	T
5	chr5_80408674	0	80408674	G	C
5	chr5_80427658	0	80427658	A	C
5	chr5_80428524	0	80428524	T	A
5	chr5_80430016	0	80430016	T	C
5	chr5_80432943	0	80432943	A	G
5	chr5_80439228	0	80439228	A	G
5	chr5_80444425	0	80444425	T	C
5	chr5_80446355	0	80446355	T	C
5	chr5_80447842	0	80447842	T	G
5	chr5_80450230	0	80450230	C	G
5	chr5_80451428	0	80451428	A	G
5	chr5_80454922	0	80454922	A	C
5	chr5_80458476	0	80458476	A	G
5	chr5_80462645	0	80462645	T	C
5	chr5_80467145	0	80467145	T	C
5	chr5_80483596	0	80483596	A	G
5	chr5_80483878	0	80483878	C	T
5	chr5_80491301	0	80491301	A	G
5	chr5_80496204	0	80496204	C	A
5	chr5_80515305	0	80515305	A	G
5	chr5_80522299	0	80522299	C	T
5	chr5_80540903	0	80540903	A	G
5	chr5_80545742	0	80545742	G	C
5	chr5_80555690	0	80555690	C	G
5	chr5_80557619	0	80557619	T	C
5	chr5_80564955	0	80564955	G	C
5	chr5_80566434	0	80566434	A	G
5	chr5_80573020	0	80573020	A	G
5	chr5_80575355	0	80575355	C	A
5	chr5_80580084	0	80580084	C	T
5	chr5_80588499	0	80588499	T	A
5	chr5_80595736	0	80595736	A	T
5	chr5_80597646	0	80597646	A	G
5	chr5_80599877	0	80599877	G	C
5	chr5_80629313	0	80629313	G	A
5	chr5_80630402	0	80630402	G	C
5	chr5_80657212	0	80657212	C	T
5	chr5_80658232	0	80658232	A	C
5	chr5_80671343	0	80671343	A	T
5	chr5_80675905	0	80675905	A	G
5	chr5_80676741	0	80676741	A	G
5	chr5_80679781	0	80679781	A	G
5	chr5_80682125	0	80682125	G	T
5	chr5_80682551	0	80682551	T	C
5	chr5_80685012	0	80685012	A	G
5	chr5_80689037	0	80689037	A	G
5	chr5_80692600	0	80692600	A	G
5	chr5_80694159	0	80694159	A	C
5	chr5_80701931	0	80701931	C	G
5	chr5_80707033	0	80707033	T	G
5	chr5_80711570	0	80711570	A	G
5	chr5_80713533	0	80713533	G	A
5	chr5_80714038	0	80714038	G	A
5	chr5_80714730	0	80714730	A	G
5	chr5_80716453	0	80716453	C	T
5	chr5_80717016	0	80717016	G	A
5	chr5_80721178	0	80721178	A	G
5	chr5_80722229	0	80722229	A	C
5	chr5_80734452	0	80734452	A	G
5	chr5_80734923	0	80734923	A	C
5	chr5_80762685	0	80762685	C	G
5	chr5_80771085	0	80771085	C	G
5	chr5_80775349	0	80775349	C	T
5	chr5_80778026	0	80778026	G	T
5	chr5_80779799	0	80779799	A	C
5	chr5_80784879	0	80784879	T	A
5	chr5_80786780	0	80786780	T	A
5	chr5_80798293	0	80798293	T	C
5	chr5_80799127	0	80799127	C	A
5	chr5_80800383	0	80800383	G	A
5	chr5_80804010	0	80804010	A	G
5	chr5_80805278	0	80805278	G	A
5	chr5_80816827	0	80816827	T	C
5	chr5_80825509	0	80825509	C	G
5	chr5_80825903	0	80825903	A	G
5	chr5_80835211	0	80835211	A	G
5	chr5_80844308	0	80844308	C	A
5	chr5_80849104	0	80849104	A	G
5	chr5_80852606	0	80852606	G	A
5	chr5_80859667	0	80859667	C	T
5	chr5_80862233	0	80862233	C	T
5	chr5_80863239	0	80863239	T	C
5	chr5_80869009	0	80869009	A	T
5	chr5_80871809	0	80871809	C	T
5	chr5_80874845	0	80874845	C	G
5	chr5_80886970	0	80886970	A	G
5	chr5_80890945	0	80890945	T	G
5	chr5_80893091	0	80893091	T	C
5	chr5_80901923	0	80901923	G	T
5	chr5_80903907	0	80903907	G	A
5	chr5_80904333	0	80904333	C	T
5	chr5_80918158	0	80918158	T	G
5	chr5_80921649	0	80921649	T	C
5	chr5_80923770	0	80923770	A	G
5	chr5_80925339	0	80925339	G	A
5	chr5_80928922	0	80928922	C	A
5	chr5_80931171	0	80931171	G	C
5	chr5_80949248	0	80949248	C	A
5	chr5_80950061	0	80950061	C	A
5	chr5_80954321	0	80954321	C	A
5	chr5_80963929	0	80963929	A	G
5	chr5_80966781	0	80966781	A	C
5	chr5_80968847	0	80968847	A	T
5	chr5_80969584	0	80969584	C	A
5	chr5_80970920	0	80970920	C	A
5	chr5_80984271	0	80984271	A	G
5	chr5_80995977	0	80995977	G	A
5	chr5_80997193	0	80997193	A	G
5	chr5_81003050	0	81003050	G	A
5	chr5_81011341	0	81011341	C	G
5	chr5_81012884	0	81012884	G	A
5	chr5_81018198	0	81018198	T	C
5	chr5_81019878	0	81019878	T	G
5	chr5_81027139	0	81027139	G	A
5	chr5_81034490	0	81034490	G	A
5	chr5_81039724	0	81039724	G	C
5	chr5_81041218	0	81041218	G	A
5	chr5_81043736	0	81043736	C	G
5	chr5_81057458	0	81057458	G	A
5	chr5_81057918	0	81057918	C	T
5	chr5_81058006	0	81058006	C	G
5	chr5_81058593	0	81058593	G	A
5	chr5_81060481	0	81060481	A	C
5	chr5_81066941	0	81066941	A	G
5	chr5_81081499	0	81081499	G	C
5	chr5_81081604	0	81081604	A	G
5	chr5_81081680	0	81081680	T	C
5	chr5_81082342	0	81082342	T	C
5	chr5_81084371	0	81084371	A	G
5	chr5_81085501	0	81085501	T	C
5	chr5_81087515	0	81087515	G	A
5	chr5_81097526	0	81097526	A	G
5	chr5_81098302	0	81098302	G	C
5	chr5_81113354	0	81113354	A	T
5	chr5_81123843	0	81123843	G	C
5	chr5_81136151	0	81136151	C	A
5	chr5_81137192	0	81137192	C	T
5	chr5_81137478	0	81137478	T	A
5	chr5_81140288	0	81140288	C	G
5	chr5_81147794	0	81147794	C	G
5	chr5_81152758	0	81152758	T	C
5	chr5_81152922	0	81152922	C	T
5	chr5_81165730	0	81165730	A	G
5	chr5_81173765	0	81173765	C	T
5	chr5_81184831	0	81184831	A	G
5	chr5_81185934	0	81185934	T	C
5	chr5_81189533	0	81189533	A	G
5	chr5_81190201	0	81190201	T	A
5	chr5_81190590	0	81190590	A	G
5	chr5_81192885	0	81192885	A	G
5	chr5_81199482	0	81199482	T	G
5	chr5_81201134	0	81201134	C	G
5	chr5_81214880	0	81214880	G	C
5	chr5_81216882	0	81216882	A	G
5	chr5_81219539	0	81219539	G	T
5	chr5_81219709	0	81219709	A	C
5	chr5_81221119	0	81221119	C	A
5	chr5_81221493	0	81221493	A	G
5	chr5_81224238	0	81224238	T	A
5	chr5_81229844	0	81229844	C	T
5	chr5_81232077	0	81232077	C	T
5	chr5_81233702	0	81233702	C	T
5	chr5_81234639	0	81234639	C	T
5	chr5_81249017	0	81249017	C	G
5	chr5_81251935	0	81251935	A	G
5	chr5_81269525	0	81269525	G	A
5	chr5_81278960	0	81278960	G	A
5	chr5_81279255	0	81279255	C	T
5	chr5_81281144	0	81281144	A	G
5	chr5_81285569	0	81285569	T	C
5	chr5_81285888	0	81285888	C	T
5	chr5_81297420	0	81297420	C	T
5	chr5_81297879	0	81297879	T	A
5	chr5_81297929	0	81297929	C	T
5	chr5_81300533	0	81300533	C	A
5	chr5_81309502	0	81309502	T	C
5	chr5_81328033	0	81328033	T	C
5	chr5_81331489	0	81331489	C	A
5	chr5_81340892	0	81340892	T	G
5	chr5_81341246	0	81341246	T	C
5	chr5_81348409	0	81348409	T	C
5	chr5_81353096	0	81353096	G	T
5	chr5_81356496	0	81356496	T	C
5	chr5_81358091	0	81358091	C	G
5	chr5_81366077	0	81366077	A	G
5	chr5_81371728	0	81371728	G	C
5	chr5_81375835	0	81375835	T	A
5	chr5_81376004	0	81376004	C	T
5	chr5_81387216	0	81387216	G	C
5	chr5_81389278	0	81389278	G	A
5	chr5_81391914	0	81391914	G	C
5	chr5_81403251	0	81403251	A	G
5	chr5_81413974	0	81413974	G	T
5	chr5_81415690	0	81415690	C	G
5	chr5_81422424	0	81422424	G	A
5	chr5_81424208	0	81424208	G	A
5	chr5_81432648	0	81432648	T	C
5	chr5_81442381	0	81442381	G	C
5	chr5_81443831	0	81443831	G	T
5	chr5_81461031	0	81461031	C	G
5	chr5_81461583	0	81461583	A	G
5	chr5_81461741	0	81461741	T	C
5	chr5_81470885	0	81470885	G	C
5	chr5_81472996	0	81472996	A	G
5	chr5_81476620	0	81476620	G	T
5	chr5_81478900	0	81478900	A	G
5	chr5_81482418	0	81482418	T	C
5	chr5_81527790	0	81527790	G	C
5	chr5_81537796	0	81537796	G	A
5	chr5_81548738	0	81548738	C	T
5	chr5_81562454	0	81562454	C	A
5	chr5_81566923	0	81566923	C	T
5	chr5_81574521	0	81574521	G	T
5	chr5_81578218	0	81578218	A	G
5	chr5_81578342	0	81578342	T	C
5	chr5_81588475	0	81588475	A	G
5	chr5_81589299	0	81589299	C	A
5	chr5_81589322	0	81589322	G	A
5	chr5_81589843	0	81589843	T	C
5	chr5_81615475	0	81615475	A	C
5	chr5_81622900	0	81622900	T	C
5	chr5_81633809	0	81633809	G	A
5	chr5_81640362	0	81640362	T	C
5	chr5_81657024	0	81657024	G	C
5	chr5_81658277	0	81658277	A	G
5	chr5_81659575	0	81659575	C	T
5	chr5_81667207	0	81667207	T	C
5	chr5_81668387	0	81668387	G	A
5	chr5_81680273	0	81680273	T	A
5	chr5_81705103	0	81705103	G	A
5	chr5_81709993	0	81709993	T	C
5	chr5_81711474	0	81711474	G	A
5	chr5_81719950	0	81719950	G	T
5	chr5_81721472	0	81721472	C	T
5	chr5_81723092	0	81723092	G	A
5	chr5_81724453	0	81724453	A	T
5	chr5_81729147	0	81729147	C	T
5	chr5_81736821	0	81736821	T	C
5	chr5_81736848	0	81736848	A	T
5	chr5_81737852	0	81737852	A	G
5	chr5_81750307	0	81750307	T	G
5	chr5_81756311	0	81756311	C	T
5	chr5_81756828	0	81756828	A	G
5	chr5_81765856	0	81765856	A	G
5	chr5_81767817	0	81767817	A	T
5	chr5_81774733	0	81774733	G	C
5	chr5_81779399	0	81779399	C	A
5	chr5_81784318	0	81784318	A	G
5	chr5_81785327	0	81785327	G	A
5	chr5_81787020	0	81787020	C	A
5	chr5_81788309	0	81788309	G	T
5	chr5_81789349	0	81789349	C	T
5	chr5_81791078	0	81791078	A	C
5	chr5_81795850	0	81795850	A	G
5	chr5_81796243	0	81796243	T	C
5	chr5_81798650	0	81798650	T	G
5	chr5_81799191	0	81799191	T	C
5	chr5_81799796	0	81799796	C	A
5	chr5_81802180	0	81802180	C	T
5	chr5_81805065	0	81805065	T	G
5	chr5_81811665	0	81811665	G	A
5	chr5_81813177	0	81813177	T	C
5	chr5_81822170	0	81822170	C	G
5	chr5_81823936	0	81823936	A	G
5	chr5_81824499	0	81824499	T	C
5	chr5_81825174	0	81825174	T	C
5	chr5_81829689	0	81829689	A	G
5	chr5_81845089	0	81845089	T	G
5	chr5_81848207	0	81848207	C	A
5	chr5_81851840	0	81851840	T	C
5	chr5_81859599	0	81859599	T	C
5	chr5_81864299	0	81864299	G	A
5	chr5_81874418	0	81874418	C	T
5	chr5_81875975	0	81875975	C	T
5	chr5_81877685	0	81877685	G	C
5	chr5_81877764	0	81877764	A	C
5	chr5_81878098	0	81878098	A	C
5	chr5_81900347	0	81900347	A	G
5	chr5_81906390	0	81906390	A	G
5	chr5_81929345	0	81929345	C	T
5	chr5_81943631	0	81943631	G	A
5	chr5_81944294	0	81944294	T	C
5	chr5_81951514	0	81951514	G	C
5	chr5_81962744	0	81962744	A	G
5	chr5_81963374	0	81963374	T	C
5	chr5_81975015	0	81975015	T	C
5	chr5_81988074	0	81988074	C	T
5	chr5_82002502	0	82002502	T	C
5	chr5_82012113	0	82012113	G	A
5	chr5_82016467	0	82016467	T	C
5	chr5_82018545	0	82018545	T	C
5	chr5_82024726	0	82024726	G	C
5	chr5_82028578	0	82028578	G	C
5	chr5_82032600	0	82032600	C	A
5	chr5_82036577	0	82036577	G	A
5	chr5_82052821	0	82052821	A	G
5	chr5_82054323	0	82054323	T	G
5	chr5_82056158	0	82056158	A	C
5	chr5_82064290	0	82064290	C	T
5	chr5_82064715	0	82064715	C	A
5	chr5_82067240	0	82067240	T	A
5	chr5_82079068	0	82079068	C	A
5	chr5_82080155	0	82080155	T	C
5	chr5_82086225	0	82086225	T	C
5	chr5_82089422	0	82089422	G	T
5	chr5_82089576	0	82089576	A	G
5	chr5_82100996	0	82100996	G	A
5	chr5_82104254	0	82104254	G	A
5	chr5_82106677	0	82106677	G	A
5	chr5_82126033	0	82126033	A	G
5	chr5_82130370	0	82130370	C	A
5	chr5_82131368	0	82131368	T	C
5	chr5_82133691	0	82133691	G	A
5	chr5_82134188	0	82134188	C	G
5	chr5_82135898	0	82135898	A	T
5	chr5_82136880	0	82136880	C	G
5	chr5_82144352	0	82144352	G	A
5	chr5_82151013	0	82151013	A	G
5	chr5_82154170	0	82154170	T	C
5	chr5_82171376	0	82171376	G	A
5	chr5_82175461	0	82175461	C	G
5	chr5_82185117	0	82185117	C	T
5	chr5_82185846	0	82185846	A	G
5	chr5_82189925	0	82189925	C	T
5	chr5_82199725	0	82199725	G	A
5	chr5_82208487	0	82208487	A	T
5	chr5_82208687	0	82208687	C	A
5	chr5_82213523	0	82213523	C	T
5	chr5_82213875	0	82213875	T	C
5	chr5_82222570	0	82222570	A	G
5	chr5_82237492	0	82237492	T	C
5	chr5_82240003	0	82240003	C	A
5	chr5_82240592	0	82240592	A	C
5	chr5_82241748	0	82241748	C	A
5	chr5_82249930	0	82249930	A	G
5	chr5_82250660	0	82250660	G	A
5	chr5_82258797	0	82258797	G	A
5	chr5_82259723	0	82259723	T	C
5	chr5_82259918	0	82259918	C	T
5	chr5_82260582	0	82260582	G	A
5	chr5_82266802	0	82266802	A	C
5	chr5_82271475	0	82271475	G	A
5	chr5_82278159	0	82278159	A	G
5	chr5_82279412	0	82279412	T	C
5	chr5_82281608	0	82281608	C	G
5	chr5_82283309	0	82283309	C	T
5	chr5_82287573	0	82287573	G	T
5	chr5_82287852	0	82287852	A	G
5	chr5_82289874	0	82289874	T	A
5	chr5_82294236	0	82294236	T	C
5	chr5_82296993	0	82296993	A	G
5	chr5_82305306	0	82305306	C	T
5	chr5_82326143	0	82326143	A	C
5	chr5_82344408	0	82344408	A	G
5	chr5_82373686	0	82373686	C	G
5	chr5_82387715	0	82387715	A	G
5	chr5_82394686	0	82394686	G	A
5	chr5_82397540	0	82397540	T	G
5	chr5_82414955	0	82414955	A	G
5	chr5_82416933	0	82416933	G	T
5	chr5_82418003	0	82418003	G	A
5	chr5_82422487	0	82422487	C	A
5	chr5_82428681	0	82428681	C	A
5	chr5_82432817	0	82432817	T	C
5	chr5_82435765	0	82435765	C	T
5	chr5_82444727	0	82444727	C	T
5	chr5_82445341	0	82445341	T	G
5	chr5_82448607	0	82448607	T	C
5	chr5_82449321	0	82449321	G	A
5	chr5_82468144	0	82468144	A	G
5	chr5_82471855	0	82471855	A	T
5	chr5_82488793	0	82488793	C	T
5	chr5_82494242	0	82494242	G	A
5	chr5_82494283	0	82494283	C	G
5	chr5_82494782	0	82494782	A	G
5	chr5_82499172	0	82499172	C	G
5	chr5_82508314	0	82508314	G	A
5	chr5_82518965	0	82518965	C	T
5	chr5_82538094	0	82538094	C	G
5	chr5_82548452	0	82548452	G	A
5	chr5_82552846	0	82552846	A	G
5	chr5_82553707	0	82553707	T	A
5	chr5_82553965	0	82553965	T	C
5	chr5_82554285	0	82554285	A	G
5	chr5_82554715	0	82554715	G	A
5	chr5_82555415	0	82555415	A	C
5	chr5_82557774	0	82557774	T	C
5	chr5_82560369	0	82560369	G	C
5	chr5_82570712	0	82570712	T	C
5	chr5_82577129	0	82577129	A	G
5	chr5_82580277	0	82580277	G	A
5	chr5_82580909	0	82580909	T	C
5	chr5_82591914	0	82591914	T	G
5	chr5_82592404	0	82592404	A	G
5	chr5_82594762	0	82594762	G	A
5	chr5_82595235	0	82595235	T	C
5	chr5_82596424	0	82596424	G	A
5	chr5_82605866	0	82605866	C	T
5	chr5_82617092	0	82617092	T	A
5	chr5_82621641	0	82621641	T	C
5	chr5_82626452	0	82626452	G	A
5	chr5_82634562	0	82634562	C	T
5	chr5_82638383	0	82638383	C	T
5	chr5_82648192	0	82648192	T	C
5	chr5_82650162	0	82650162	G	A
5	chr5_82651629	0	82651629	C	G
5	chr5_82656662	0	82656662	C	A
5	chr5_82657120	0	82657120	C	T
5	chr5_82662535	0	82662535	T	C
5	chr5_82671997	0	82671997	C	T
5	chr5_82674600	0	82674600	C	A
5	chr5_82675643	0	82675643	T	G
5	chr5_82681433	0	82681433	C	A
5	chr5_82682031	0	82682031	C	A
5	chr5_82686641	0	82686641	A	G
5	chr5_82689667	0	82689667	T	C
5	chr5_82689755	0	82689755	G	C
5	chr5_82692877	0	82692877	A	G
5	chr5_82699498	0	82699498	G	A
5	chr5_82699586	0	82699586	T	C
5	chr5_82701214	0	82701214	C	A
5	chr5_82706183	0	82706183	T	C
5	chr5_82706392	0	82706392	A	G
5	chr5_82709874	0	82709874	T	C
5	chr5_82711876	0	82711876	G	A
5	chr5_82718146	0	82718146	T	G
5	chr5_82726992	0	82726992	C	T
5	chr5_82732531	0	82732531	C	T
5	chr5_82739506	0	82739506	C	A
5	chr5_82739531	0	82739531	C	A
5	chr5_82740115	0	82740115	T	C
5	chr5_82748684	0	82748684	T	C
5	chr5_82753246	0	82753246	T	C
5	chr5_82759205	0	82759205	T	C
5	chr5_82759925	0	82759925	C	A
5	chr5_82762111	0	82762111	C	G
5	chr5_82763771	0	82763771	T	C
5	chr5_82775929	0	82775929	A	G
5	chr5_82784701	0	82784701	T	C
5	chr5_82787809	0	82787809	T	A
5	chr5_82791470	0	82791470	T	C
5	chr5_82794473	0	82794473	T	C
5	chr5_82798695	0	82798695	T	C
5	chr5_82798923	0	82798923	A	G
5	chr5_82808890	0	82808890	T	C
5	chr5_82817432	0	82817432	G	A
5	chr5_82817505	0	82817505	A	G
5	chr5_82843879	0	82843879	A	T
5	chr5_82846260	0	82846260	C	T
5	chr5_82851739	0	82851739	C	T
5	chr5_82855249	0	82855249	C	A
5	chr5_82863062	0	82863062	G	A
5	chr5_82863542	0	82863542	A	G
5	chr5_82869255	0	82869255	C	T
5	chr5_82869628	0	82869628	T	C
5	chr5_82876873	0	82876873	G	T
5	chr5_82882633	0	82882633	G	A
5	chr5_82895897	0	82895897	T	C
5	chr5_82913971	0	82913971	C	T
5	chr5_82922405	0	82922405	T	G
5	chr5_82931083	0	82931083	A	G
5	chr5_82943445	0	82943445	G	A
5	chr5_82948945	0	82948945	C	T
5	chr5_82951222	0	82951222	T	C
5	chr5_82955144	0	82955144	T	C
5	chr5_82959206	0	82959206	T	C
5	chr5_82962795	0	82962795	C	T
5	chr5_82965568	0	82965568	A	G
5	chr5_82966491	0	82966491	T	C
5	chr5_82966917	0	82966917	G	C
5	chr5_82972899	0	82972899	C	T
5	chr5_82974296	0	82974296	C	G
5	chr5_82983415	0	82983415	T	C
5	chr5_82983641	0	82983641	G	A
5	chr5_82986267	0	82986267	C	T
5	chr5_82987135	0	82987135	C	T
5	chr5_82988224	0	82988224	A	T
5	chr5_82990315	0	82990315	G	A
5	chr5_82994131	0	82994131	T	C
5	chr5_82994666	0	82994666	T	G
5	chr5_82996601	0	82996601	C	T
5	chr5_83004385	0	83004385	A	G
5	chr5_83006146	0	83006146	T	C
5	chr5_83009401	0	83009401	G	A
5	chr5_83017402	0	83017402	G	T
5	chr5_83019441	0	83019441	C	T
5	chr5_83023137	0	83023137	A	G
5	chr5_83025214	0	83025214	A	G
5	chr5_83028093	0	83028093	C	G
5	chr5_83030478	0	83030478	C	T
5	chr5_83030715	0	83030715	T	C
5	chr5_83031802	0	83031802	A	T
5	chr5_83035402	0	83035402	G	A
5	chr5_83092473	0	83092473	A	G
5	chr5_83106652	0	83106652	T	A
5	chr5_83117139	0	83117139	T	C
5	chr5_83123250	0	83123250	A	G
5	chr5_83144998	0	83144998	A	G
5	chr5_83147194	0	83147194	T	A
5	chr5_83161021	0	83161021	C	T
5	chr5_83161917	0	83161917	G	A
5	chr5_83188670	0	83188670	A	G
5	chr5_83189964	0	83189964	A	C
5	chr5_83198601	0	83198601	A	G
5	chr5_83203808	0	83203808	G	C
5	chr5_83205146	0	83205146	C	T
5	chr5_83207159	0	83207159	G	A
5	chr5_83218809	0	83218809	A	C
5	chr5_83219316	0	83219316	A	G
5	chr5_83224949	0	83224949	G	T
5	chr5_83226669	0	83226669	A	G
5	chr5_83232129	0	83232129	T	C
5	chr5_83232446	0	83232446	A	G
5	chr5_83240039	0	83240039	T	C
5	chr5_83242745	0	83242745	T	A
5	chr5_83249967	0	83249967	G	A
5	chr5_83259682	0	83259682	T	C
5	chr5_83265345	0	83265345	C	A
5	chr5_83265631	0	83265631	C	G
5	chr5_83287518	0	83287518	G	C
5	chr5_83297223	0	83297223	A	G
5	chr5_83311396	0	83311396	G	A
5	chr5_83321905	0	83321905	C	T
5	chr5_83329018	0	83329018	A	T
5	chr5_83331437	0	83331437	G	A
5	chr5_83337091	0	83337091	T	A
5	chr5_83340974	0	83340974	G	A
5	chr5_83342544	0	83342544	T	C
5	chr5_83348995	0	83348995	T	G
5	chr5_83357580	0	83357580	A	G
5	chr5_83362393	0	83362393	C	T
5	chr5_83363039	0	83363039	C	T
5	chr5_83365194	0	83365194	G	A
5	chr5_83376296	0	83376296	C	A
5	chr5_83386505	0	83386505	T	C
5	chr5_83386521	0	83386521	T	C
5	chr5_83391900	0	83391900	G	A
5	chr5_83396265	0	83396265	C	T
5	chr5_83406185	0	83406185	G	A
5	chr5_83410912	0	83410912	T	C
5	chr5_83419590	0	83419590	T	A
5	chr5_83420397	0	83420397	T	C
5	chr5_83424041	0	83424041	A	G
5	chr5_83424417	0	83424417	A	T
5	chr5_83432017	0	83432017	A	C
5	chr5_83433866	0	83433866	G	T
5	chr5_83441081	0	83441081	A	G
5	chr5_83444421	0	83444421	T	G
5	chr5_83444819	0	83444819	G	T
5	chr5_83451128	0	83451128	G	T
5	chr5_83454263	0	83454263	A	G
5	chr5_83460325	0	83460325	C	A
5	chr5_83462871	0	83462871	G	A
5	chr5_83465069	0	83465069	A	G
5	chr5_83481702	0	83481702	C	T
5	chr5_83484331	0	83484331	A	C
5	chr5_83484868	0	83484868	C	A
5	chr5_83493295	0	83493295	T	C
5	chr5_83495634	0	83495634	A	G
5	chr5_83502200	0	83502200	G	C
5	chr5_83506400	0	83506400	C	T
5	chr5_83508264	0	83508264	A	G
5	chr5_83509212	0	83509212	T	G
5	chr5_83509517	0	83509517	T	C
5	chr5_83511101	0	83511101	A	G
5	chr5_83517431	0	83517431	T	C
5	chr5_83524220	0	83524220	C	A
5	chr5_83529547	0	83529547	T	C
5	chr5_83535433	0	83535433	G	A
5	chr5_83537170	0	83537170	G	T
5	chr5_83537753	0	83537753	A	G
5	chr5_83561486	0	83561486	A	G
5	chr5_83578196	0	83578196	A	G
5	chr5_83589549	0	83589549	A	G
5	chr5_83603552	0	83603552	A	G
5	chr5_83605232	0	83605232	A	T
5	chr5_83614641	0	83614641	C	T
5	chr5_83620902	0	83620902	A	G
5	chr5_83623282	0	83623282	G	A
5	chr5_83625342	0	83625342	A	C
5	chr5_83626169	0	83626169	C	A
5	chr5_83628078	0	83628078	G	C
5	chr5_83632736	0	83632736	T	C
5	chr5_83636335	0	83636335	C	G
5	chr5_83636931	0	83636931	A	G
5	chr5_83639795	0	83639795	T	A
5	chr5_83639899	0	83639899	A	G
5	chr5_83652218	0	83652218	C	T
5	chr5_83655694	0	83655694	C	A
5	chr5_83660474	0	83660474	C	G
5	chr5_83661805	0	83661805	T	C
5	chr5_83667177	0	83667177	C	T
5	chr5_83668961	0	83668961	T	C
5	chr5_83671151	0	83671151	T	C
5	chr5_83673251	0	83673251	G	C
5	chr5_83674548	0	83674548	A	C
5	chr5_83674887	0	83674887	G	A
5	chr5_83678818	0	83678818	A	G
5	chr5_83679298	0	83679298	C	T
5	chr5_83684669	0	83684669	C	T
5	chr5_83688512	0	83688512	C	G
5	chr5_83692649	0	83692649	C	A
5	chr5_83694811	0	83694811	A	G
5	chr5_83696938	0	83696938	C	T
5	chr5_83704612	0	83704612	T	C
5	chr5_83711096	0	83711096	A	C
5	chr5_83714829	0	83714829	A	G
5	chr5_83720471	0	83720471	T	C
5	chr5_83721456	0	83721456	A	G
5	chr5_83723897	0	83723897	A	T
5	chr5_83727172	0	83727172	C	T
5	chr5_83727424	0	83727424	G	A
5	chr5_83731222	0	83731222	T	C
5	chr5_83731700	0	83731700	A	G
5	chr5_83732461	0	83732461	C	T
5	chr5_83732879	0	83732879	G	A
5	chr5_83738797	0	83738797	G	A
5	chr5_83745063	0	83745063	G	A
5	chr5_83763861	0	83763861	T	C
5	chr5_83768843	0	83768843	T	C
5	chr5_83779552	0	83779552	C	T
5	chr5_83784712	0	83784712	A	G
5	chr5_83785134	0	83785134	A	T
5	chr5_83786572	0	83786572	A	C
5	chr5_83790551	0	83790551	T	C
5	chr5_83791347	0	83791347	T	C
5	chr5_83797410	0	83797410	A	G
5	chr5_83798808	0	83798808	G	A
5	chr5_83804012	0	83804012	A	C
5	chr5_83810717	0	83810717	A	G
5	chr5_83811721	0	83811721	C	A
5	chr5_83817884	0	83817884	T	C
5	chr5_83820426	0	83820426	A	T
5	chr5_83824723	0	83824723	G	A
5	chr5_83825052	0	83825052	T	C
5	chr5_83831516	0	83831516	C	A
5	chr5_83842126	0	83842126	G	C
5	chr5_83844927	0	83844927	G	C
5	chr5_83846175	0	83846175	A	G
5	chr5_83849943	0	83849943	T	G
5	chr5_83854440	0	83854440	A	G
5	chr5_83855242	0	83855242	T	C
5	chr5_83869618	0	83869618	G	C
5	chr5_83881330	0	83881330	G	A
5	chr5_83890413	0	83890413	T	C
5	chr5_83890543	0	83890543	C	T
5	chr5_83896485	0	83896485	C	T
5	chr5_83899893	0	83899893	C	G
5	chr5_83900321	0	83900321	T	C
5	chr5_83904403	0	83904403	T	C
5	chr5_83923171	0	83923171	T	C
5	chr5_83923265	0	83923265	A	C
5	chr5_83923485	0	83923485	G	A
5	chr5_83940742	0	83940742	G	C
5	chr5_83950624	0	83950624	A	T
5	chr5_83956667	0	83956667	G	A
5	chr5_83970735	0	83970735	G	C
5	chr5_83975288	0	83975288	G	A
5	chr5_83975669	0	83975669	A	G
5	chr5_83981082	0	83981082	A	T
5	chr5_83981403	0	83981403	G	A
5	chr5_84010725	0	84010725	T	C
5	chr5_84015301	0	84015301	C	T
5	chr5_84015902	0	84015902	C	A
5	chr5_84018652	0	84018652	A	G
5	chr5_84040740	0	84040740	A	G
5	chr5_84043672	0	84043672	A	T
5	chr5_84052225	0	84052225	G	A
5	chr5_84055299	0	84055299	A	T
5	chr5_84057149	0	84057149	C	T
5	chr5_84064522	0	84064522	T	C
5	chr5_84066571	0	84066571	A	G
5	chr5_84074612	0	84074612	A	G
5	chr5_84082946	0	84082946	A	G
5	chr5_84084589	0	84084589	C	A
5	chr5_84085008	0	84085008	A	G
5	chr5_84092038	0	84092038	C	A
5	chr5_84093399	0	84093399	A	C
5	chr5_84097149	0	84097149	A	C
5	chr5_84098563	0	84098563	A	G
5	chr5_84101818	0	84101818	G	A
5	chr5_84112177	0	84112177	A	G
5	chr5_84114833	0	84114833	G	A
5	chr5_84119271	0	84119271	T	G
5	chr5_84150296	0	84150296	G	A
5	chr5_84153912	0	84153912	G	A
5	chr5_84169375	0	84169375	C	G
5	chr5_84174277	0	84174277	T	C
5	chr5_84199221	0	84199221	G	T
5	chr5_84204644	0	84204644	T	C
5	chr5_84209696	0	84209696	C	T
5	chr5_84213780	0	84213780	A	G
5	chr5_84252080	0	84252080	C	A
5	chr5_84252964	0	84252964	T	C
5	chr5_84262301	0	84262301	T	A
5	chr5_84262410	0	84262410	G	A
5	chr5_84262456	0	84262456	A	G
5	chr5_84268201	0	84268201	G	C
5	chr5_84284100	0	84284100	T	C
5	chr5_84290146	0	84290146	G	T
5	chr5_84302318	0	84302318	A	G
5	chr5_84313014	0	84313014	T	A
5	chr5_84316619	0	84316619	G	A
5	chr5_84319287	0	84319287	T	G
5	chr5_84321803	0	84321803	A	T
5	chr5_84324401	0	84324401	C	G
5	chr5_84327409	0	84327409	G	A
5	chr5_84328447	0	84328447	T	C
5	chr5_84342081	0	84342081	A	G
5	chr5_84344132	0	84344132	C	T
5	chr5_84348629	0	84348629	T	C
5	chr5_84359636	0	84359636	C	A
5	chr5_84364279	0	84364279	C	T
5	chr5_84368610	0	84368610	G	A
5	chr5_84370796	0	84370796	T	C
5	chr5_84373049	0	84373049	T	A
5	chr5_84374490	0	84374490	A	T
5	chr5_84375487	0	84375487	C	T
5	chr5_84377188	0	84377188	C	T
5	chr5_84379098	0	84379098	T	C
5	chr5_84379714	0	84379714	C	T
5	chr5_84383464	0	84383464	C	A
5	chr5_84394081	0	84394081	A	G
5	chr5_84396953	0	84396953	C	T
5	chr5_84397722	0	84397722	A	G
5	chr5_84398117	0	84398117	G	A
5	chr5_84398708	0	84398708	G	A
5	chr5_84400354	0	84400354	G	A
5	chr5_84401756	0	84401756	C	A
5	chr5_84405453	0	84405453	A	C
5	chr5_84413151	0	84413151	A	G
5	chr5_84418910	0	84418910	G	A
5	chr5_84419516	0	84419516	C	T
5	chr5_84423975	0	84423975	C	A
5	chr5_84430080	0	84430080	A	G
5	chr5_84433685	0	84433685	T	G
5	chr5_84434299	0	84434299	G	T
5	chr5_84439725	0	84439725	A	G
5	chr5_84458119	0	84458119	A	G
5	chr5_84466786	0	84466786	T	C
5	chr5_84476140	0	84476140	A	T
5	chr5_84476972	0	84476972	T	C
5	chr5_84482541	0	84482541	A	G
5	chr5_84484125	0	84484125	C	G
5	chr5_84491801	0	84491801	C	T
5	chr5_84492722	0	84492722	C	A
5	chr5_84495326	0	84495326	C	T
5	chr5_84504107	0	84504107	A	G
5	chr5_84510460	0	84510460	T	G
5	chr5_84511831	0	84511831	G	A
5	chr5_84512864	0	84512864	C	A
5	chr5_84523015	0	84523015	C	T
5	chr5_84524897	0	84524897	C	A
5	chr5_84526718	0	84526718	C	T
5	chr5_84529315	0	84529315	G	T
5	chr5_84531861	0	84531861	T	C
5	chr5_84535598	0	84535598	G	C
5	chr5_84539114	0	84539114	C	T
5	chr5_84542858	0	84542858	C	T
5	chr5_84546341	0	84546341	A	G
5	chr5_84546839	0	84546839	G	A
5	chr5_84548142	0	84548142	C	A
5	chr5_84548240	0	84548240	A	G
5	chr5_84550495	0	84550495	C	G
5	chr5_84553760	0	84553760	C	T
5	chr5_84557236	0	84557236	A	G
5	chr5_84560374	0	84560374	T	C
5	chr5_84570659	0	84570659	A	T
5	chr5_84580188	0	84580188	A	G
5	chr5_84586811	0	84586811	G	A
5	chr5_84587341	0	84587341	C	T
5	chr5_84607477	0	84607477	T	C
5	chr5_84608081	0	84608081	C	T
5	chr5_84608091	0	84608091	G	C
5	chr5_84609743	0	84609743	A	G
5	chr5_84609750	0	84609750	C	T
5	chr5_84610845	0	84610845	T	C
5	chr5_84614587	0	84614587	G	C
5	chr5_84627226	0	84627226	T	C
5	chr5_84640044	0	84640044	T	G
5	chr5_84640333	0	84640333	C	A
5	chr5_84640681	0	84640681	A	T
5	chr5_84641094	0	84641094	C	A
5	chr5_84641713	0	84641713	C	A
5	chr5_84647448	0	84647448	C	T
5	chr5_84647647	0	84647647	T	C
5	chr5_84659955	0	84659955	T	C
5	chr5_84662495	0	84662495	T	C
5	chr5_84662932	0	84662932	C	G
5	chr5_84663837	0	84663837	A	G
5	chr5_84666608	0	84666608	T	A
5	chr5_84667151	0	84667151	G	A
5	chr5_84695075	0	84695075	C	A
5	chr5_84695946	0	84695946	T	C
5	chr5_84699820	0	84699820	A	G
5	chr5_84700028	0	84700028	T	C
5	chr5_84706849	0	84706849	C	T
5	chr5_84707374	0	84707374	A	C
5	chr5_84712343	0	84712343	G	A
5	chr5_84714894	0	84714894	A	G
5	chr5_84715710	0	84715710	G	A
5	chr5_84717466	0	84717466	G	A
5	chr5_84717540	0	84717540	T	C
5	chr5_84719146	0	84719146	A	G
5	chr5_84723823	0	84723823	A	G
5	chr5_84731063	0	84731063	C	A
5	chr5_84745975	0	84745975	A	T
5	chr5_84748760	0	84748760	T	C
5	chr5_84750498	0	84750498	C	T
5	chr5_84754499	0	84754499	A	T
5	chr5_84756155	0	84756155	A	G
5	chr5_84756722	0	84756722	C	A
5	chr5_84756826	0	84756826	G	C
5	chr5_84758662	0	84758662	T	C
5	chr5_84766031	0	84766031	T	C
5	chr5_84773808	0	84773808	C	G
5	chr5_84801499	0	84801499	A	T
5	chr5_84808948	0	84808948	C	G
5	chr5_84810022	0	84810022	C	T
5	chr5_84823329	0	84823329	A	G
5	chr5_84831868	0	84831868	A	G
5	chr5_84837011	0	84837011	A	G
5	chr5_84837372	0	84837372	A	C
5	chr5_84853345	0	84853345	T	C
5	chr5_84853616	0	84853616	G	A
5	chr5_84853859	0	84853859	C	T
5	chr5_84862915	0	84862915	G	T
5	chr5_84866104	0	84866104	G	T
5	chr5_84875662	0	84875662	G	A
5	chr5_84877020	0	84877020	T	C
5	chr5_84904528	0	84904528	A	G
5	chr5_84915987	0	84915987	G	A
5	chr5_84916389	0	84916389	A	G
5	chr5_84921240	0	84921240	A	G
5	chr5_84923617	0	84923617	A	G
5	chr5_84935397	0	84935397	C	T
5	chr5_84939942	0	84939942	A	G
5	chr5_84942543	0	84942543	T	A
5	chr5_84950311	0	84950311	T	C
5	chr5_84960949	0	84960949	G	A
5	chr5_84972152	0	84972152	G	A
5	chr5_84978832	0	84978832	C	T
5	chr5_84991845	0	84991845	C	A
5	chr5_84997449	0	84997449	T	C
5	chr5_85006579	0	85006579	C	A
5	chr5_85026227	0	85026227	G	T
5	chr5_85029786	0	85029786	A	T
5	chr5_85031276	0	85031276	G	A
5	chr5_85031691	0	85031691	G	A
5	chr5_85041086	0	85041086	C	T
5	chr5_85043832	0	85043832	T	C
5	chr5_85044797	0	85044797	C	G
5	chr5_85048178	0	85048178	C	T
5	chr5_85054763	0	85054763	C	T
5	chr5_85057801	0	85057801	G	A
5	chr5_85063740	0	85063740	G	A
5	chr5_85065288	0	85065288	G	A
5	chr5_85065367	0	85065367	T	A
5	chr5_85067831	0	85067831	A	G
5	chr5_85076000	0	85076000	T	C
5	chr5_85081179	0	85081179	G	C
5	chr5_85083936	0	85083936	C	G
5	chr5_85091976	0	85091976	C	T
5	chr5_85107372	0	85107372	G	A
5	chr5_85107783	0	85107783	T	G
5	chr5_85108887	0	85108887	C	A
5	chr5_85113951	0	85113951	G	A
5	chr5_85121121	0	85121121	G	A
5	chr5_85127760	0	85127760	T	A
5	chr5_85136979	0	85136979	G	C
5	chr5_85138585	0	85138585	C	G
5	chr5_85141411	0	85141411	G	A
5	chr5_85142473	0	85142473	A	G
5	chr5_85145904	0	85145904	C	T
5	chr5_85165250	0	85165250	T	G
5	chr5_85166092	0	85166092	A	G
5	chr5_85168678	0	85168678	G	A
5	chr5_85180867	0	85180867	G	A
5	chr5_85195407	0	85195407	A	T
5	chr5_85205328	0	85205328	C	A
5	chr5_85206755	0	85206755	T	C
5	chr5_85208820	0	85208820	G	A
5	chr5_85209862	0	85209862	C	G
5	chr5_85210061	0	85210061	T	C
5	chr5_85214956	0	85214956	G	T
5	chr5_85215639	0	85215639	T	C
5	chr5_85217518	0	85217518	T	C
5	chr5_85225944	0	85225944	G	C
5	chr5_85230972	0	85230972	T	C
5	chr5_85245775	0	85245775	A	G
5	chr5_85248369	0	85248369	A	G
5	chr5_85248684	0	85248684	C	T
5	chr5_85253424	0	85253424	G	C
5	chr5_85263220	0	85263220	T	C
5	chr5_85264059	0	85264059	C	A
5	chr5_85266986	0	85266986	T	C
5	chr5_85268979	0	85268979	C	A
5	chr5_85276105	0	85276105	A	G
5	chr5_85279721	0	85279721	T	C
5	chr5_85282176	0	85282176	A	G
5	chr5_85286908	0	85286908	C	T
5	chr5_85298360	0	85298360	T	C
5	chr5_85301396	0	85301396	A	G
5	chr5_85303935	0	85303935	C	T
5	chr5_85309739	0	85309739	A	T
5	chr5_85310146	0	85310146	C	T
5	chr5_85316368	0	85316368	G	T
5	chr5_85316888	0	85316888	C	T
5	chr5_85318987	0	85318987	T	C
5	chr5_85322382	0	85322382	A	G
5	chr5_85331081	0	85331081	A	G
5	chr5_85348575	0	85348575	G	A
5	chr5_85350230	0	85350230	T	C
5	chr5_85360227	0	85360227	G	A
5	chr5_85363564	0	85363564	G	A
5	chr5_85365026	0	85365026	C	T
5	chr5_85370754	0	85370754	G	A
5	chr5_85378767	0	85378767	T	C
5	chr5_85381480	0	85381480	T	C
5	chr5_85383636	0	85383636	T	C
5	chr5_85385486	0	85385486	C	T
5	chr5_85385655	0	85385655	C	T
5	chr5_85389272	0	85389272	A	G
5	chr5_85389602	0	85389602	A	G
5	chr5_85396358	0	85396358	T	G
5	chr5_85411514	0	85411514	C	T
5	chr5_85413032	0	85413032	A	C
5	chr5_85414722	0	85414722	C	T
5	chr5_85430569	0	85430569	A	G
5	chr5_85439760	0	85439760	T	C
5	chr5_85455930	0	85455930	A	C
5	chr5_85467140	0	85467140	G	T
5	chr5_85470388	0	85470388	T	C
5	chr5_85471900	0	85471900	G	A
5	chr5_85485980	0	85485980	A	G
5	chr5_85490730	0	85490730	A	G
5	chr5_85496156	0	85496156	G	C
5	chr5_85500836	0	85500836	T	C
5	chr5_85512121	0	85512121	C	T
5	chr5_85515183	0	85515183	G	A
5	chr5_85542265	0	85542265	A	G
5	chr5_85544217	0	85544217	G	T
5	chr5_85544612	0	85544612	G	T
5	chr5_85551723	0	85551723	G	A
5	chr5_85555345	0	85555345	T	A
5	chr5_85559168	0	85559168	T	C
5	chr5_85560045	0	85560045	T	G
5	chr5_85561250	0	85561250	T	G
5	chr5_85577354	0	85577354	A	G
5	chr5_85579484	0	85579484	A	G
5	chr5_85584162	0	85584162	G	C
5	chr5_85586070	0	85586070	A	G
5	chr5_85586545	0	85586545	A	G
5	chr5_85587032	0	85587032	C	A
5	chr5_85590431	0	85590431	T	C
5	chr5_85592544	0	85592544	T	C
5	chr5_85593664	0	85593664	T	G
5	chr5_85597978	0	85597978	C	G
5	chr5_85604125	0	85604125	A	C
5	chr5_85604514	0	85604514	C	A
5	chr5_85608358	0	85608358	T	G
5	chr5_85608724	0	85608724	G	A
5	chr5_85612930	0	85612930	C	A
5	chr5_85613743	0	85613743	G	C
5	chr5_85621673	0	85621673	A	G
5	chr5_85623503	0	85623503	T	G
5	chr5_85625686	0	85625686	T	C
5	chr5_85628623	0	85628623	G	A
5	chr5_85632129	0	85632129	A	G
5	chr5_85632283	0	85632283	G	A
5	chr5_85639039	0	85639039	C	T
5	chr5_85639058	0	85639058	A	G
5	chr5_85644698	0	85644698	T	G
5	chr5_85650967	0	85650967	A	G
5	chr5_85651883	0	85651883	C	G
5	chr5_85663199	0	85663199	G	C
5	chr5_85667891	0	85667891	G	A
5	chr5_85673835	0	85673835	G	A
5	chr5_85673859	0	85673859	T	C
5	chr5_85676511	0	85676511	C	T
5	chr5_85691028	0	85691028	T	C
5	chr5_85692419	0	85692419	C	T
5	chr5_85712296	0	85712296	G	C
5	chr5_85723873	0	85723873	T	C
5	chr5_85726372	0	85726372	A	G
5	chr5_85731199	0	85731199	G	A
5	chr5_85733150	0	85733150	C	G
5	chr5_85734562	0	85734562	G	A
5	chr5_85743983	0	85743983	G	C
5	chr5_85744927	0	85744927	C	T
5	chr5_85749235	0	85749235	G	A
5	chr5_85751972	0	85751972	A	G
5	chr5_85758528	0	85758528	T	C
5	chr5_85762031	0	85762031	A	T
5	chr5_85767585	0	85767585	A	G
5	chr5_85767679	0	85767679	A	G
5	chr5_85770453	0	85770453	G	A
5	chr5_85780700	0	85780700	G	A
5	chr5_85783267	0	85783267	C	T
5	chr5_85783286	0	85783286	T	C
5	chr5_85783773	0	85783773	C	T
5	chr5_85784525	0	85784525	C	G
5	chr5_85797043	0	85797043	T	C
5	chr5_85801202	0	85801202	T	C
5	chr5_85804719	0	85804719	C	G
5	chr5_85807916	0	85807916	C	T
5	chr5_85819953	0	85819953	C	T
5	chr5_85828107	0	85828107	A	G
5	chr5_85828603	0	85828603	C	G
5	chr5_85830197	0	85830197	G	C
5	chr5_85836636	0	85836636	T	C
5	chr5_85838668	0	85838668	C	G
5	chr5_85842871	0	85842871	A	G
5	chr5_85847002	0	85847002	C	T
5	chr5_85852578	0	85852578	T	C
5	chr5_85852892	0	85852892	G	C
5	chr5_85853993	0	85853993	T	C
5	chr5_85854771	0	85854771	T	C
5	chr5_85859293	0	85859293	G	C
5	chr5_85864320	0	85864320	A	G
5	chr5_85867036	0	85867036	T	C
5	chr5_85872760	0	85872760	T	G
5	chr5_85875763	0	85875763	T	G
5	chr5_85885856	0	85885856	G	C
5	chr5_85899082	0	85899082	T	C
5	chr5_85908318	0	85908318	T	C
5	chr5_85918583	0	85918583	T	G
5	chr5_85921388	0	85921388	A	G
5	chr5_85931488	0	85931488	T	C
5	chr5_85951132	0	85951132	G	A
5	chr5_85951731	0	85951731	A	C
5	chr5_85956389	0	85956389	A	G
5	chr5_85960854	0	85960854	C	T
5	chr5_85960931	0	85960931	T	C
5	chr5_85966115	0	85966115	C	T
5	chr5_85974185	0	85974185	A	C
5	chr5_85989317	0	85989317	A	C
5	chr5_85990755	0	85990755	G	A
5	chr5_85993910	0	85993910	C	T
5	chr5_85996064	0	85996064	A	C
5	chr5_85997057	0	85997057	G	C
5	chr5_85999750	0	85999750	A	T
5	chr5_86002112	0	86002112	A	G
5	chr5_86004818	0	86004818	C	G
5	chr5_86014299	0	86014299	T	G
5	chr5_86020543	0	86020543	C	T
5	chr5_86021647	0	86021647	T	C
5	chr5_86027826	0	86027826	T	C
5	chr5_86029678	0	86029678	G	A
5	chr5_86041628	0	86041628	G	A
5	chr5_86042870	0	86042870	A	T
5	chr5_86042972	0	86042972	T	C
5	chr5_86043919	0	86043919	C	T
5	chr5_86051321	0	86051321	T	G
5	chr5_86058071	0	86058071	C	A
5	chr5_86064912	0	86064912	G	A
5	chr5_86073770	0	86073770	A	G
5	chr5_86075618	0	86075618	C	T
5	chr5_86076171	0	86076171	T	G
5	chr5_86078581	0	86078581	C	A
5	chr5_86084711	0	86084711	G	A
5	chr5_86087175	0	86087175	T	C
5	chr5_86092098	0	86092098	A	C
5	chr5_86096723	0	86096723	G	A
5	chr5_86101462	0	86101462	A	G
5	chr5_86103705	0	86103705	G	A
5	chr5_86110588	0	86110588	C	T
5	chr5_86111523	0	86111523	T	C
5	chr5_86124484	0	86124484	G	A
5	chr5_86124973	0	86124973	G	T
5	chr5_86126709	0	86126709	T	A
5	chr5_86136588	0	86136588	T	C
5	chr5_86139337	0	86139337	C	A
5	chr5_86147890	0	86147890	T	A
5	chr5_86148823	0	86148823	T	C
5	chr5_86149060	0	86149060	C	A
5	chr5_86150121	0	86150121	A	G
5	chr5_86150467	0	86150467	T	C
5	chr5_86157267	0	86157267	A	C
5	chr5_86167369	0	86167369	G	A
5	chr5_86170197	0	86170197	A	G
5	chr5_86184130	0	86184130	G	A
5	chr5_86198371	0	86198371	G	T
5	chr5_86208161	0	86208161	C	T
5	chr5_86210811	0	86210811	C	A
5	chr5_86213108	0	86213108	T	C
5	chr5_86213724	0	86213724	A	G
5	chr5_86214375	0	86214375	A	G
5	chr5_86219112	0	86219112	A	C
5	chr5_86219183	0	86219183	T	C
5	chr5_86231977	0	86231977	T	C
5	chr5_86232853	0	86232853	T	C
5	chr5_86234115	0	86234115	C	T
5	chr5_86235246	0	86235246	A	C
5	chr5_86235892	0	86235892	G	T
5	chr5_86239227	0	86239227	T	C
5	chr5_86239961	0	86239961	A	G
5	chr5_86241969	0	86241969	G	A
5	chr5_86242757	0	86242757	G	A
5	chr5_86247145	0	86247145	G	C
5	chr5_86251257	0	86251257	C	G
5	chr5_86255899	0	86255899	T	G
5	chr5_86259006	0	86259006	A	T
5	chr5_86268712	0	86268712	A	G
5	chr5_86274672	0	86274672	T	C
5	chr5_86279534	0	86279534	C	T
5	chr5_86280289	0	86280289	C	T
5	chr5_86290691	0	86290691	G	C
5	chr5_86299338	0	86299338	A	G
5	chr5_86307503	0	86307503	A	G
5	chr5_86310323	0	86310323	T	C
5	chr5_86319664	0	86319664	G	A
5	chr5_86320740	0	86320740	T	C
5	chr5_86321461	0	86321461	A	G
5	chr5_86322657	0	86322657	T	C
5	chr5_86323503	0	86323503	T	C
5	chr5_86330043	0	86330043	A	T
5	chr5_86330977	0	86330977	T	C
5	chr5_86334478	0	86334478	G	A
5	chr5_86334576	0	86334576	A	C
5	chr5_86335828	0	86335828	C	T
5	chr5_86336440	0	86336440	A	G
5	chr5_86338726	0	86338726	C	T
5	chr5_86350351	0	86350351	A	G
5	chr5_86356827	0	86356827	T	G
5	chr5_86357273	0	86357273	C	T
5	chr5_86366887	0	86366887	G	C
5	chr5_86367986	0	86367986	A	G
5	chr5_86379457	0	86379457	A	G
5	chr5_86381400	0	86381400	G	T
5	chr5_86381556	0	86381556	T	C
5	chr5_86382620	0	86382620	G	C
5	chr5_86384175	0	86384175	A	G
5	chr5_86384182	0	86384182	T	C
5	chr5_86385633	0	86385633	T	G
5	chr5_86387442	0	86387442	T	C
5	chr5_86390458	0	86390458	A	G
5	chr5_86392373	0	86392373	A	C
5	chr5_86392421	0	86392421	A	G
5	chr5_86402400	0	86402400	C	T
5	chr5_86409471	0	86409471	A	G
5	chr5_86410673	0	86410673	C	T
5	chr5_86418846	0	86418846	C	T
5	chr5_86421456	0	86421456	T	G
5	chr5_86424433	0	86424433	G	A
5	chr5_86428734	0	86428734	G	A
5	chr5_86438834	0	86438834	C	G
5	chr5_86444353	0	86444353	A	C
5	chr5_86447888	0	86447888	A	C
5	chr5_86449233	0	86449233	T	C
5	chr5_86450667	0	86450667	T	C
5	chr5_86450974	0	86450974	T	C
5	chr5_86453888	0	86453888	C	A
5	chr5_86454944	0	86454944	C	T
5	chr5_86456083	0	86456083	T	C
5	chr5_86461683	0	86461683	T	G
5	chr5_86461859	0	86461859	A	C
5	chr5_86464150	0	86464150	T	C
5	chr5_86486335	0	86486335	A	G
5	chr5_86494531	0	86494531	G	A
5	chr5_86499017	0	86499017	T	C
5	chr5_86499949	0	86499949	A	T
5	chr5_86501384	0	86501384	G	C
5	chr5_86509127	0	86509127	G	A
5	chr5_86512183	0	86512183	C	T
5	chr5_86515440	0	86515440	T	C
5	chr5_86516239	0	86516239	C	T
5	chr5_86526934	0	86526934	A	G
5	chr5_86528965	0	86528965	C	A
5	chr5_86529541	0	86529541	C	T
5	chr5_86534113	0	86534113	A	G
5	chr5_86542160	0	86542160	A	C
5	chr5_86545809	0	86545809	T	C
5	chr5_86545857	0	86545857	C	T
5	chr5_86550702	0	86550702	T	C
5	chr5_86558893	0	86558893	T	C
5	chr5_86561033	0	86561033	A	G
5	chr5_86562718	0	86562718	A	T
5	chr5_86579383	0	86579383	G	A
5	chr5_86583681	0	86583681	A	G
5	chr5_86584885	0	86584885	A	G
5	chr5_86591209	0	86591209	T	C
5	chr5_86592636	0	86592636	G	A
5	chr5_86607450	0	86607450	C	T
5	chr5_86614597	0	86614597	C	A
5	chr5_86618498	0	86618498	A	G
5	chr5_86636205	0	86636205	T	C
5	chr5_86644370	0	86644370	G	A
5	chr5_86645190	0	86645190	T	C
5	chr5_86646792	0	86646792	C	T
5	chr5_86647779	0	86647779	A	G
5	chr5_86662343	0	86662343	G	T
5	chr5_86662660	0	86662660	A	G
5	chr5_86663998	0	86663998	T	G
5	chr5_86668276	0	86668276	T	C
5	chr5_86673760	0	86673760	T	C
5	chr5_86702836	0	86702836	C	T
5	chr5_86710228	0	86710228	T	C
5	chr5_86720063	0	86720063	A	C
5	chr5_86721753	0	86721753	C	T
5	chr5_86729109	0	86729109	G	A
5	chr5_86731833	0	86731833	C	G
5	chr5_86733893	0	86733893	T	C
5	chr5_86736877	0	86736877	A	C
5	chr5_86755404	0	86755404	G	A
5	chr5_86762163	0	86762163	G	A
5	chr5_86765055	0	86765055	C	G
5	chr5_86772008	0	86772008	T	C
5	chr5_86774012	0	86774012	A	G
5	chr5_86774245	0	86774245	G	A
5	chr5_86793264	0	86793264	A	G
5	chr5_86823096	0	86823096	C	A
5	chr5_86825296	0	86825296	A	G
5	chr5_86831137	0	86831137	C	G
5	chr5_86833846	0	86833846	C	T
5	chr5_86833897	0	86833897	T	C
5	chr5_86833999	0	86833999	A	G
5	chr5_86843360	0	86843360	A	C
5	chr5_86844237	0	86844237	C	T
5	chr5_86844337	0	86844337	C	T
5	chr5_86858905	0	86858905	T	C
5	chr5_86860215	0	86860215	C	A
5	chr5_86868946	0	86868946	G	A
5	chr5_86870999	0	86870999	C	T
5	chr5_86876441	0	86876441	T	C
5	chr5_86877831	0	86877831	C	T
5	chr5_86879577	0	86879577	G	A
5	chr5_86882282	0	86882282	T	C
5	chr5_86891262	0	86891262	G	A
5	chr5_86892954	0	86892954	G	T
5	chr5_86900309	0	86900309	C	G
5	chr5_86900479	0	86900479	C	T
5	chr5_86911533	0	86911533	A	G
5	chr5_86920062	0	86920062	C	T
5	chr5_86925421	0	86925421	G	A
5	chr5_86925950	0	86925950	A	T
5	chr5_86928640	0	86928640	T	C
5	chr5_86932968	0	86932968	C	T
5	chr5_86934343	0	86934343	T	C
5	chr5_86937131	0	86937131	T	A
5	chr5_86939091	0	86939091	T	A
5	chr5_86943686	0	86943686	C	A
5	chr5_86952600	0	86952600	G	A
5	chr5_86962906	0	86962906	T	C
5	chr5_86977140	0	86977140	G	A
5	chr5_86980243	0	86980243	G	A
5	chr5_86988207	0	86988207	T	C
5	chr5_86994758	0	86994758	T	C
5	chr5_87000231	0	87000231	C	G
5	chr5_87001131	0	87001131	C	G
5	chr5_87001301	0	87001301	C	T
5	chr5_87003735	0	87003735	A	T
5	chr5_87009317	0	87009317	A	G
5	chr5_87011460	0	87011460	G	T
5	chr5_87022057	0	87022057	G	A
5	chr5_87024412	0	87024412	G	C
5	chr5_87028419	0	87028419	C	T
5	chr5_87048737	0	87048737	A	G
5	chr5_87051534	0	87051534	G	A
5	chr5_87052567	0	87052567	T	C
5	chr5_87056676	0	87056676	G	A
5	chr5_87059445	0	87059445	G	A
5	chr5_87065212	0	87065212	A	C
5	chr5_87065683	0	87065683	T	C
5	chr5_87072395	0	87072395	G	T
5	chr5_87080107	0	87080107	C	T
5	chr5_87085100	0	87085100	C	T
5	chr5_87092507	0	87092507	C	T
5	chr5_87094810	0	87094810	T	C
5	chr5_87094951	0	87094951	T	C
5	chr5_87103388	0	87103388	G	A
5	chr5_87117357	0	87117357	G	A
5	chr5_87120078	0	87120078	A	G
5	chr5_87124256	0	87124256	T	C
5	chr5_87127543	0	87127543	A	C
5	chr5_87131682	0	87131682	C	T
5	chr5_87135455	0	87135455	A	T
5	chr5_87136165	0	87136165	C	T
5	chr5_87136487	0	87136487	T	C
5	chr5_87140819	0	87140819	A	C
5	chr5_87143437	0	87143437	C	A
5	chr5_87154415	0	87154415	G	A
5	chr5_87164074	0	87164074	C	A
5	chr5_87167388	0	87167388	C	T
5	chr5_87167682	0	87167682	A	G
5	chr5_87174146	0	87174146	C	A
5	chr5_87181221	0	87181221	T	C
5	chr5_87185796	0	87185796	G	A
5	chr5_87186072	0	87186072	G	A
5	chr5_87212674	0	87212674	C	G
5	chr5_87218265	0	87218265	A	G
5	chr5_87219889	0	87219889	G	T
5	chr5_87225269	0	87225269	A	G
5	chr5_87231007	0	87231007	G	A
5	chr5_87231444	0	87231444	A	G
5	chr5_87236674	0	87236674	T	C
5	chr5_87239538	0	87239538	A	G
5	chr5_87250153	0	87250153	A	G
5	chr5_87253353	0	87253353	G	A
5	chr5_87254893	0	87254893	A	G
5	chr5_87255373	0	87255373	A	G
5	chr5_87256649	0	87256649	T	A
5	chr5_87261095	0	87261095	C	T
5	chr5_87262536	0	87262536	G	A
5	chr5_87263837	0	87263837	G	A
5	chr5_87265636	0	87265636	A	T
5	chr5_87274410	0	87274410	A	C
5	chr5_87277891	0	87277891	C	G
5	chr5_87296331	0	87296331	G	T
5	chr5_87296787	0	87296787	A	G
5	chr5_87305972	0	87305972	C	G
5	chr5_87318254	0	87318254	A	G
5	chr5_87319281	0	87319281	G	A
5	chr5_87336034	0	87336034	T	C
5	chr5_87347388	0	87347388	A	G
5	chr5_87348014	0	87348014	A	C
5	chr5_87354615	0	87354615	C	A
5	chr5_87354806	0	87354806	A	G
5	chr5_87364994	0	87364994	G	A
5	chr5_87365194	0	87365194	T	G
5	chr5_87374067	0	87374067	A	C
5	chr5_87385328	0	87385328	T	C
5	chr5_87385567	0	87385567	G	A
5	chr5_87390721	0	87390721	C	T
5	chr5_87391952	0	87391952	A	G
5	chr5_87393908	0	87393908	T	A
5	chr5_87394380	0	87394380	A	T
5	chr5_87412750	0	87412750	T	C
5	chr5_87428636	0	87428636	T	G
5	chr5_87431077	0	87431077	T	G
5	chr5_87434051	0	87434051	A	G
5	chr5_87439553	0	87439553	T	C
5	chr5_87441154	0	87441154	G	C
5	chr5_87452938	0	87452938	C	A
5	chr5_87454417	0	87454417	T	G
5	chr5_87454507	0	87454507	G	A
5	chr5_87455683	0	87455683	T	C
5	chr5_87472152	0	87472152	C	T
5	chr5_87472312	0	87472312	G	A
5	chr5_87478453	0	87478453	C	A
5	chr5_87479419	0	87479419	T	G
5	chr5_87485564	0	87485564	C	T
5	chr5_87492630	0	87492630	C	T
5	chr5_87492836	0	87492836	G	C
5	chr5_87495374	0	87495374	T	G
5	chr5_87499034	0	87499034	T	C
5	chr5_87499620	0	87499620	T	A
5	chr5_87499854	0	87499854	G	C
5	chr5_87505978	0	87505978	C	T
5	chr5_87514897	0	87514897	G	C
5	chr5_87529618	0	87529618	T	G
5	chr5_87530806	0	87530806	G	A
5	chr5_87531714	0	87531714	T	C
5	chr5_87532065	0	87532065	T	C
5	chr5_87538432	0	87538432	A	G
5	chr5_87541900	0	87541900	G	A
5	chr5_87547513	0	87547513	A	G
5	chr5_87550023	0	87550023	C	T
5	chr5_87553951	0	87553951	G	A
5	chr5_87555681	0	87555681	A	G
5	chr5_87560778	0	87560778	T	C
5	chr5_87566709	0	87566709	G	T
5	chr5_87567124	0	87567124	G	T
5	chr5_87567182	0	87567182	T	C
5	chr5_87567186	0	87567186	C	T
5	chr5_87569519	0	87569519	T	C
5	chr5_87584735	0	87584735	C	A
5	chr5_87585558	0	87585558	G	C
5	chr5_87598629	0	87598629	G	A
5	chr5_87599083	0	87599083	T	C
5	chr5_87602078	0	87602078	C	A
5	chr5_87603086	0	87603086	C	T
5	chr5_87607971	0	87607971	G	A
5	chr5_87619147	0	87619147	A	G
5	chr5_87622558	0	87622558	T	C
5	chr5_87623591	0	87623591	C	T
5	chr5_87644868	0	87644868	G	C
5	chr5_87683780	0	87683780	C	G
5	chr5_87687046	0	87687046	T	C
5	chr5_87687176	0	87687176	G	A
5	chr5_87695681	0	87695681	A	G
5	chr5_87704652	0	87704652	A	G
5	chr5_87707451	0	87707451	C	G
5	chr5_87714591	0	87714591	G	A
5	chr5_87720603	0	87720603	C	T
5	chr5_87732051	0	87732051	T	C
5	chr5_87733492	0	87733492	C	T
5	chr5_87736733	0	87736733	G	A
5	chr5_87740049	0	87740049	A	G
5	chr5_87742720	0	87742720	C	T
5	chr5_87745020	0	87745020	A	G
5	chr5_87745274	0	87745274	T	C
5	chr5_87749764	0	87749764	G	A
5	chr5_87749819	0	87749819	C	T
5	chr5_87752749	0	87752749	C	G
5	chr5_87755757	0	87755757	C	T
5	chr5_87758298	0	87758298	G	A
5	chr5_87762338	0	87762338	A	G
5	chr5_87762626	0	87762626	G	C
5	chr5_87764704	0	87764704	C	G
5	chr5_87771488	0	87771488	T	C
5	chr5_87775714	0	87775714	C	A
5	chr5_87779393	0	87779393	C	T
5	chr5_87783630	0	87783630	T	C
5	chr5_87799359	0	87799359	A	C
5	chr5_87800142	0	87800142	G	A
5	chr5_87800860	0	87800860	T	G
5	chr5_87803584	0	87803584	C	T
5	chr5_87808361	0	87808361	G	A
5	chr5_87812142	0	87812142	T	C
5	chr5_87812878	0	87812878	T	C
5	chr5_87813740	0	87813740	G	A
5	chr5_87814691	0	87814691	A	C
5	chr5_87816182	0	87816182	A	G
5	chr5_87816653	0	87816653	G	A
5	chr5_87821900	0	87821900	G	C
5	chr5_87822000	0	87822000	A	T
5	chr5_87823746	0	87823746	C	T
5	chr5_87827796	0	87827796	A	T
5	chr5_87829866	0	87829866	T	C
5	chr5_87834472	0	87834472	G	A
5	chr5_87834543	0	87834543	T	C
5	chr5_87839374	0	87839374	T	C
5	chr5_87853267	0	87853267	C	T
5	chr5_87860202	0	87860202	T	C
5	chr5_87865713	0	87865713	G	A
5	chr5_87873803	0	87873803	C	A
5	chr5_87874814	0	87874814	A	G
5	chr5_87874943	0	87874943	G	C
5	chr5_87879697	0	87879697	A	G
5	chr5_87879893	0	87879893	G	A
5	chr5_87883892	0	87883892	A	C
5	chr5_87885728	0	87885728	T	C
5	chr5_87891939	0	87891939	C	T
5	chr5_87896600	0	87896600	G	A
5	chr5_87898361	0	87898361	A	T
5	chr5_87900182	0	87900182	T	C
5	chr5_87907067	0	87907067	T	G
5	chr5_87944503	0	87944503	G	A
5	chr5_87948998	0	87948998	C	G
5	chr5_87949433	0	87949433	C	G
5	chr5_87964872	0	87964872	A	T
5	chr5_87968506	0	87968506	C	T
5	chr5_87973567	0	87973567	T	A
5	chr5_87982488	0	87982488	T	C
5	chr5_87988153	0	87988153	G	T
5	chr5_88001745	0	88001745	C	T
5	chr5_88004980	0	88004980	C	T
5	chr5_88019416	0	88019416	A	G
5	chr5_88021953	0	88021953	T	A
5	chr5_88045176	0	88045176	G	T
5	chr5_88064622	0	88064622	G	C
5	chr5_88065700	0	88065700	C	T
5	chr5_88065795	0	88065795	G	A
5	chr5_88066223	0	88066223	G	C
5	chr5_88085727	0	88085727	C	A
5	chr5_88090949	0	88090949	T	C
5	chr5_88099294	0	88099294	T	G
5	chr5_88099861	0	88099861	C	T
5	chr5_88111127	0	88111127	T	C
5	chr5_88112819	0	88112819	G	A
5	chr5_88114465	0	88114465	G	A
5	chr5_88119587	0	88119587	G	A
5	chr5_88122449	0	88122449	G	A
5	chr5_88123206	0	88123206	A	G
5	chr5_88125466	0	88125466	T	C
5	chr5_88141408	0	88141408	T	G
5	chr5_88149927	0	88149927	A	G
5	chr5_88166876	0	88166876	G	A
5	chr5_88166977	0	88166977	C	A
5	chr5_88168084	0	88168084	G	A
5	chr5_88171496	0	88171496	A	T
5	chr5_88173627	0	88173627	C	T
5	chr5_88173707	0	88173707	A	C
5	chr5_88175813	0	88175813	G	T
5	chr5_88178532	0	88178532	A	G
5	chr5_88186529	0	88186529	G	A
5	chr5_88194647	0	88194647	A	G
5	chr5_88207824	0	88207824	C	A
5	chr5_88225248	0	88225248	G	A
5	chr5_88237644	0	88237644	T	C
5	chr5_88241372	0	88241372	T	C
5	chr5_88243358	0	88243358	C	T
5	chr5_88244344	0	88244344	T	G
5	chr5_88250842	0	88250842	G	A
5	chr5_88252372	0	88252372	T	G
5	chr5_88258020	0	88258020	T	C
5	chr5_88274922	0	88274922	A	G
5	chr5_88278071	0	88278071	T	G
5	chr5_88282225	0	88282225	A	G
5	chr5_88282308	0	88282308	T	C
5	chr5_88288700	0	88288700	T	C
5	chr5_88290005	0	88290005	G	A
5	chr5_88292856	0	88292856	G	A
5	chr5_88294818	0	88294818	T	C
5	chr5_88294885	0	88294885	G	C
5	chr5_88295565	0	88295565	C	T
5	chr5_88296834	0	88296834	T	C
5	chr5_88302387	0	88302387	A	G
5	chr5_88303779	0	88303779	T	C
5	chr5_88308392	0	88308392	C	G
5	chr5_88310754	0	88310754	T	C
5	chr5_88313359	0	88313359	C	T
5	chr5_88314184	0	88314184	T	C
5	chr5_88317663	0	88317663	A	G
5	chr5_88319894	0	88319894	G	T
5	chr5_88320305	0	88320305	A	C
5	chr5_88338013	0	88338013	G	A
5	chr5_88338669	0	88338669	T	C
5	chr5_88340805	0	88340805	C	G
5	chr5_88346169	0	88346169	A	T
5	chr5_88348259	0	88348259	C	T
5	chr5_88348835	0	88348835	C	T
5	chr5_88364477	0	88364477	C	G
5	chr5_88366833	0	88366833	A	G
5	chr5_88372186	0	88372186	T	G
5	chr5_88373012	0	88373012	T	C
5	chr5_88373886	0	88373886	G	T
5	chr5_88383247	0	88383247	A	T
5	chr5_88386203	0	88386203	T	G
5	chr5_88388024	0	88388024	A	G
5	chr5_88389658	0	88389658	A	G
5	chr5_88400219	0	88400219	G	C
5	chr5_88403782	0	88403782	T	C
5	chr5_88407991	0	88407991	G	A
5	chr5_88414120	0	88414120	C	T
5	chr5_88424584	0	88424584	C	T
5	chr5_88426630	0	88426630	T	C
5	chr5_88435044	0	88435044	C	A
5	chr5_88435628	0	88435628	T	A
5	chr5_88438138	0	88438138	T	A
5	chr5_88439715	0	88439715	T	C
5	chr5_88442671	0	88442671	G	C
5	chr5_88444335	0	88444335	A	T
5	chr5_88449023	0	88449023	A	T
5	chr5_88460828	0	88460828	C	A
5	chr5_88462751	0	88462751	T	C
5	chr5_88466309	0	88466309	A	G
5	chr5_88467611	0	88467611	A	G
5	chr5_88476815	0	88476815	G	T
5	chr5_88484047	0	88484047	T	G
5	chr5_88491158	0	88491158	G	C
5	chr5_88493694	0	88493694	T	A
5	chr5_88498705	0	88498705	A	G
5	chr5_88498996	0	88498996	A	T
5	chr5_88502132	0	88502132	A	G
5	chr5_88511017	0	88511017	T	G
5	chr5_88512310	0	88512310	G	A
5	chr5_88513476	0	88513476	A	G
5	chr5_88527944	0	88527944	T	C
5	chr5_88548185	0	88548185	T	C
5	chr5_88549228	0	88549228	A	T
5	chr5_88550509	0	88550509	A	G
5	chr5_88557811	0	88557811	C	T
5	chr5_88561779	0	88561779	A	G
5	chr5_88581684	0	88581684	G	A
5	chr5_88585111	0	88585111	C	T
5	chr5_88585874	0	88585874	C	T
5	chr5_88591483	0	88591483	A	G
5	chr5_88599659	0	88599659	C	T
5	chr5_88601778	0	88601778	T	C
5	chr5_88608483	0	88608483	A	T
5	chr5_88614192	0	88614192	C	G
5	chr5_88619664	0	88619664	C	A
5	chr5_88625314	0	88625314	T	C
5	chr5_88627690	0	88627690	A	C
5	chr5_88630199	0	88630199	G	A
5	chr5_88632105	0	88632105	C	A
5	chr5_88635547	0	88635547	A	T
5	chr5_88642485	0	88642485	A	T
5	chr5_88646626	0	88646626	G	A
5	chr5_88651568	0	88651568	T	C
5	chr5_88664454	0	88664454	T	G
5	chr5_88680468	0	88680468	C	T
5	chr5_88685933	0	88685933	G	C
5	chr5_88692037	0	88692037	C	T
5	chr5_88692152	0	88692152	G	A
5	chr5_88694352	0	88694352	T	C
5	chr5_88723590	0	88723590	G	T
5	chr5_88730461	0	88730461	T	C
5	chr5_88745307	0	88745307	T	G
5	chr5_88749902	0	88749902	T	A
5	chr5_88754188	0	88754188	T	G
5	chr5_88771787	0	88771787	T	A
5	chr5_88775356	0	88775356	G	A
5	chr5_88781921	0	88781921	A	G
5	chr5_88786653	0	88786653	A	G
5	chr5_88801681	0	88801681	A	G
5	chr5_88805681	0	88805681	T	G
5	chr5_88813836	0	88813836	A	G
5	chr5_88817780	0	88817780	G	A
5	chr5_88830486	0	88830486	C	A
5	chr5_88834163	0	88834163	G	A
5	chr5_88851620	0	88851620	C	A
5	chr5_88853331	0	88853331	T	C
5	chr5_88868779	0	88868779	C	A
5	chr5_88870407	0	88870407	G	T
5	chr5_88871084	0	88871084	C	T
5	chr5_88872871	0	88872871	C	T
5	chr5_88884837	0	88884837	G	A
5	chr5_88887642	0	88887642	G	A
5	chr5_88892716	0	88892716	A	G
5	chr5_88895096	0	88895096	T	C
5	chr5_88914853	0	88914853	G	A
5	chr5_88928308	0	88928308	A	C
5	chr5_88936889	0	88936889	G	A
5	chr5_88937485	0	88937485	T	C
5	chr5_88944096	0	88944096	A	G
5	chr5_88945595	0	88945595	A	G
5	chr5_88951603	0	88951603	T	A
5	chr5_88962862	0	88962862	G	A
5	chr5_88962899	0	88962899	T	A
5	chr5_88964073	0	88964073	C	T
5	chr5_88966989	0	88966989	G	T
5	chr5_88973512	0	88973512	A	T
5	chr5_88976343	0	88976343	T	G
5	chr5_88976933	0	88976933	C	A
5	chr5_88997130	0	88997130	G	A
5	chr5_89005775	0	89005775	T	C
5	chr5_89008581	0	89008581	T	C
5	chr5_89011489	0	89011489	G	A
5	chr5_89023066	0	89023066	C	G
5	chr5_89026312	0	89026312	G	A
5	chr5_89034756	0	89034756	A	T
5	chr5_89035025	0	89035025	C	A
5	chr5_89044799	0	89044799	T	C
5	chr5_89052102	0	89052102	T	C
5	chr5_89053947	0	89053947	A	G
5	chr5_89058327	0	89058327	T	C
5	chr5_89062575	0	89062575	A	G
5	chr5_89065354	0	89065354	G	T
5	chr5_89068027	0	89068027	A	G
5	chr5_89071428	0	89071428	G	C
5	chr5_89077358	0	89077358	C	A
5	chr5_89078728	0	89078728	A	G
5	chr5_89081574	0	89081574	T	A
5	chr5_89084617	0	89084617	T	C
5	chr5_89089497	0	89089497	T	C
5	chr5_89107256	0	89107256	G	A
5	chr5_89110806	0	89110806	G	T
5	chr5_89111379	0	89111379	A	G
5	chr5_89115989	0	89115989	T	C
5	chr5_89123108	0	89123108	T	C
5	chr5_89124352	0	89124352	T	C
5	chr5_89124524	0	89124524	G	T
5	chr5_89125421	0	89125421	G	A
5	chr5_89125486	0	89125486	G	A
5	chr5_89127560	0	89127560	A	G
5	chr5_89128850	0	89128850	A	G
5	chr5_89138447	0	89138447	A	C
5	chr5_89142699	0	89142699	C	T
5	chr5_89148352	0	89148352	G	T
5	chr5_89152516	0	89152516	G	T
5	chr5_89163736	0	89163736	G	A
5	chr5_89171634	0	89171634	C	T
5	chr5_89178362	0	89178362	C	T
5	chr5_89182346	0	89182346	A	G
5	chr5_89191837	0	89191837	A	G
5	chr5_89203192	0	89203192	G	T
5	chr5_89213466	0	89213466	T	C
5	chr5_89220257	0	89220257	G	A
5	chr5_89222977	0	89222977	A	C
5	chr5_89223937	0	89223937	A	T
5	chr5_89226084	0	89226084	G	A
5	chr5_89226427	0	89226427	C	A
5	chr5_89228254	0	89228254	A	G
5	chr5_89229815	0	89229815	A	G
5	chr5_89236539	0	89236539	G	A
5	chr5_89237249	0	89237249	A	T
5	chr5_89240704	0	89240704	A	C
5	chr5_89242313	0	89242313	A	G
5	chr5_89244446	0	89244446	T	C
5	chr5_89250138	0	89250138	A	G
5	chr5_89250151	0	89250151	T	C
5	chr5_89255615	0	89255615	A	G
5	chr5_89261690	0	89261690	A	G
5	chr5_89263125	0	89263125	A	T
5	chr5_89266724	0	89266724	A	C
5	chr5_89272535	0	89272535	A	G
5	chr5_89278528	0	89278528	C	G
5	chr5_89282728	0	89282728	T	A
5	chr5_89287983	0	89287983	A	G
5	chr5_89288585	0	89288585	A	T
5	chr5_89300761	0	89300761	G	T
5	chr5_89303316	0	89303316	G	A
5	chr5_89310382	0	89310382	T	C
5	chr5_89310433	0	89310433	A	G
5	chr5_89319842	0	89319842	C	T
5	chr5_89321679	0	89321679	C	T
5	chr5_89329926	0	89329926	A	G
5	chr5_89347758	0	89347758	C	T
5	chr5_89355860	0	89355860	T	G
5	chr5_89360608	0	89360608	A	G
5	chr5_89366862	0	89366862	T	G
5	chr5_89368831	0	89368831	G	A
5	chr5_89371801	0	89371801	C	T
5	chr5_89375313	0	89375313	G	A
5	chr5_89375316	0	89375316	G	A
5	chr5_89377272	0	89377272	T	G
5	chr5_89377276	0	89377276	T	C
5	chr5_89383893	0	89383893	C	T
5	chr5_89386158	0	89386158	C	T
5	chr5_89387157	0	89387157	C	T
5	chr5_89392779	0	89392779	T	C
5	chr5_89393806	0	89393806	C	A
5	chr5_89399450	0	89399450	A	G
5	chr5_89399554	0	89399554	C	G
5	chr5_89421377	0	89421377	T	C
5	chr5_89436310	0	89436310	T	C
5	chr5_89436831	0	89436831	A	G
5	chr5_89438507	0	89438507	A	C
5	chr5_89439699	0	89439699	C	T
5	chr5_89450647	0	89450647	G	T
5	chr5_89456596	0	89456596	G	A
5	chr5_89457187	0	89457187	T	C
5	chr5_89457657	0	89457657	G	A
5	chr5_89472248	0	89472248	A	G
5	chr5_89473097	0	89473097	A	T
5	chr5_89481737	0	89481737	C	T
5	chr5_89483280	0	89483280	G	A
5	chr5_89487398	0	89487398	A	G
5	chr5_89488071	0	89488071	G	A
5	chr5_89490286	0	89490286	A	G
5	chr5_89495586	0	89495586	A	T
5	chr5_89500624	0	89500624	C	T
5	chr5_89505331	0	89505331	T	C
5	chr5_89510225	0	89510225	T	C
5	chr5_89515958	0	89515958	C	T
5	chr5_89516513	0	89516513	A	G
5	chr5_89532199	0	89532199	T	C
5	chr5_89544711	0	89544711	A	G
5	chr5_89546161	0	89546161	G	A
5	chr5_89548774	0	89548774	T	C
5	chr5_89551899	0	89551899	C	T
5	chr5_89552088	0	89552088	C	T
5	chr5_89556826	0	89556826	G	C
5	chr5_89560512	0	89560512	T	C
5	chr5_89564807	0	89564807	T	G
5	chr5_89568650	0	89568650	C	A
5	chr5_89573419	0	89573419	T	G
5	chr5_89573959	0	89573959	T	G
5	chr5_89576218	0	89576218	G	A
5	chr5_89581964	0	89581964	T	C
5	chr5_89582924	0	89582924	G	A
5	chr5_89590258	0	89590258	C	T
5	chr5_89591608	0	89591608	T	A
5	chr5_89593930	0	89593930	G	T
5	chr5_89610724	0	89610724	C	T
5	chr5_89611859	0	89611859	T	C
5	chr5_89612213	0	89612213	T	C
5	chr5_89615520	0	89615520	C	T
5	chr5_89621550	0	89621550	T	C
5	chr5_89625906	0	89625906	C	A
5	chr5_89639014	0	89639014	A	G
5	chr5_89642830	0	89642830	T	C
5	chr5_89646187	0	89646187	T	C
5	chr5_89667420	0	89667420	A	G
5	chr5_89671067	0	89671067	T	C
5	chr5_89672386	0	89672386	A	G
5	chr5_89678109	0	89678109	G	A
5	chr5_89686065	0	89686065	G	A
5	chr5_89686082	0	89686082	G	A
5	chr5_89722651	0	89722651	G	A
5	chr5_89722789	0	89722789	G	A
5	chr5_89724578	0	89724578	G	C
5	chr5_89726777	0	89726777	T	G
5	chr5_89736093	0	89736093	G	A
5	chr5_89738010	0	89738010	T	C
5	chr5_89747010	0	89747010	G	T
5	chr5_89747875	0	89747875	G	A
5	chr5_89748204	0	89748204	T	C
5	chr5_89750829	0	89750829	G	A
5	chr5_89756306	0	89756306	A	G
5	chr5_89756739	0	89756739	T	C
5	chr5_89758335	0	89758335	T	C
5	chr5_89764285	0	89764285	T	C
5	chr5_89768162	0	89768162	A	G
5	chr5_89777311	0	89777311	C	A
5	chr5_89784253	0	89784253	C	T
5	chr5_89802089	0	89802089	T	C
5	chr5_89804927	0	89804927	T	G
5	chr5_89825036	0	89825036	C	T
5	chr5_89844823	0	89844823	C	A
5	chr5_89846936	0	89846936	T	G
5	chr5_89854590	0	89854590	C	G
5	chr5_89854700	0	89854700	T	C
5	chr5_89860992	0	89860992	T	C
5	chr5_89862109	0	89862109	G	A
5	chr5_89862184	0	89862184	A	G
5	chr5_89869276	0	89869276	G	A
5	chr5_89876892	0	89876892	G	A
5	chr5_89890047	0	89890047	T	C
5	chr5_89895487	0	89895487	A	T
5	chr5_89896797	0	89896797	T	C
5	chr5_89913488	0	89913488	T	C
5	chr5_89913692	0	89913692	G	A
5	chr5_89917959	0	89917959	G	A
5	chr5_89923492	0	89923492	T	C
5	chr5_89925790	0	89925790	G	T
5	chr5_89931754	0	89931754	A	G
5	chr5_89935419	0	89935419	G	A
5	chr5_89945429	0	89945429	C	T
5	chr5_89959322	0	89959322	T	C
5	chr5_89968362	0	89968362	G	A
5	chr5_89969308	0	89969308	G	T
5	chr5_89985268	0	89985268	A	C
5	chr5_89991138	0	89991138	T	C
5	chr5_90006282	0	90006282	C	T
5	chr5_90012537	0	90012537	T	C
5	chr5_90013559	0	90013559	C	T
5	chr5_90015286	0	90015286	T	C
5	chr5_90030713	0	90030713	C	T
5	chr5_90034762	0	90034762	T	C
5	chr5_90040101	0	90040101	A	G
5	chr5_90044985	0	90044985	A	T
5	chr5_90051362	0	90051362	C	G
5	chr5_90062322	0	90062322	T	C
5	chr5_90063166	0	90063166	T	C
5	chr5_90076779	0	90076779	T	C
5	chr5_90080224	0	90080224	T	C
5	chr5_90083810	0	90083810	C	T
5	chr5_90085700	0	90085700	C	T
5	chr5_90089550	0	90089550	A	G
5	chr5_90093703	0	90093703	A	G
5	chr5_90104589	0	90104589	T	C
5	chr5_90112638	0	90112638	G	C
5	chr5_90130690	0	90130690	G	A
5	chr5_90130786	0	90130786	T	A
5	chr5_90136394	0	90136394	T	G
5	chr5_90148886	0	90148886	T	C
5	chr5_90150077	0	90150077	G	C
5	chr5_90157645	0	90157645	G	A
5	chr5_90160812	0	90160812	G	A
5	chr5_90164578	0	90164578	A	G
5	chr5_90167064	0	90167064	C	T
5	chr5_90178644	0	90178644	G	A
5	chr5_90178846	0	90178846	C	A
5	chr5_90183009	0	90183009	C	T
5	chr5_90183187	0	90183187	G	A
5	chr5_90186728	0	90186728	T	C
5	chr5_90187464	0	90187464	C	T
5	chr5_90189334	0	90189334	A	G
5	chr5_90189502	0	90189502	A	G
5	chr5_90193653	0	90193653	G	C
5	chr5_90201808	0	90201808	T	G
5	chr5_90215164	0	90215164	T	G
5	chr5_90224212	0	90224212	T	A
5	chr5_90224431	0	90224431	C	T
5	chr5_90227477	0	90227477	C	T
5	chr5_90229111	0	90229111	T	C
5	chr5_90235026	0	90235026	G	A
5	chr5_90243249	0	90243249	G	C
5	chr5_90244533	0	90244533	A	G
5	chr5_90245500	0	90245500	T	C
5	chr5_90249144	0	90249144	G	A
5	chr5_90271065	0	90271065	G	A
5	chr5_90286052	0	90286052	A	G
5	chr5_90290274	0	90290274	T	C
5	chr5_90296091	0	90296091	T	C
5	chr5_90297729	0	90297729	T	C
5	chr5_90302373	0	90302373	T	C
5	chr5_90312679	0	90312679	T	C
5	chr5_90320820	0	90320820	A	G
5	chr5_90326363	0	90326363	G	C
5	chr5_90327769	0	90327769	G	T
5	chr5_90330627	0	90330627	G	A
5	chr5_90334914	0	90334914	A	G
5	chr5_90335461	0	90335461	A	G
5	chr5_90342414	0	90342414	G	A
5	chr5_90357282	0	90357282	G	A
5	chr5_90358045	0	90358045	G	A
5	chr5_90358906	0	90358906	C	T
5	chr5_90359877	0	90359877	C	T
5	chr5_90375959	0	90375959	G	A
5	chr5_90380126	0	90380126	G	T
5	chr5_90381602	0	90381602	G	A
5	chr5_90402573	0	90402573	T	C
5	chr5_90408400	0	90408400	T	C
5	chr5_90419415	0	90419415	T	C
5	chr5_90420723	0	90420723	T	C
5	chr5_90423297	0	90423297	A	G
5	chr5_90424846	0	90424846	C	G
5	chr5_90427516	0	90427516	G	A
5	chr5_90436586	0	90436586	T	C
5	chr5_90446145	0	90446145	A	G
5	chr5_90446787	0	90446787	C	T
5	chr5_90450770	0	90450770	G	C
5	chr5_90451106	0	90451106	A	G
5	chr5_90462243	0	90462243	C	T
5	chr5_90465970	0	90465970	A	G
5	chr5_90469039	0	90469039	T	C
5	chr5_90470323	0	90470323	T	C
5	chr5_90476274	0	90476274	T	C
5	chr5_90476606	0	90476606	G	A
5	chr5_90478917	0	90478917	G	A
5	chr5_90489483	0	90489483	C	G
5	chr5_90508504	0	90508504	A	G
5	chr5_90529784	0	90529784	G	T
5	chr5_90533884	0	90533884	A	G
5	chr5_90540834	0	90540834	C	G
5	chr5_90544969	0	90544969	A	G
5	chr5_90549963	0	90549963	T	C
5	chr5_90550296	0	90550296	C	T
5	chr5_90553300	0	90553300	A	G
5	chr5_90557624	0	90557624	A	C
5	chr5_90558624	0	90558624	A	G
5	chr5_90558878	0	90558878	T	C
5	chr5_90560948	0	90560948	T	C
5	chr5_90568904	0	90568904	G	A
5	chr5_90571794	0	90571794	A	G
5	chr5_90578597	0	90578597	C	T
5	chr5_90578712	0	90578712	G	A
5	chr5_90582218	0	90582218	A	G
5	chr5_90589333	0	90589333	G	A
5	chr5_90597223	0	90597223	T	C
5	chr5_90598212	0	90598212	G	C
5	chr5_90603223	0	90603223	C	T
5	chr5_90607501	0	90607501	C	T
5	chr5_90620191	0	90620191	G	C
5	chr5_90624370	0	90624370	G	C
5	chr5_90625602	0	90625602	A	T
5	chr5_90629547	0	90629547	G	A
5	chr5_90635599	0	90635599	T	C
5	chr5_90636026	0	90636026	C	T
5	chr5_90643154	0	90643154	T	C
5	chr5_90644127	0	90644127	G	C
5	chr5_90646135	0	90646135	G	A
5	chr5_90713298	0	90713298	A	G
5	chr5_90723161	0	90723161	A	G
5	chr5_90734336	0	90734336	T	C
5	chr5_90734610	0	90734610	T	C
5	chr5_90738562	0	90738562	A	G
5	chr5_90740010	0	90740010	T	C
5	chr5_90749688	0	90749688	G	A
5	chr5_90751077	0	90751077	A	C
5	chr5_90751493	0	90751493	G	A
5	chr5_90754657	0	90754657	T	C
5	chr5_90768597	0	90768597	A	C
5	chr5_90769873	0	90769873	C	T
5	chr5_90770276	0	90770276	A	G
5	chr5_90771657	0	90771657	G	A
5	chr5_90774382	0	90774382	T	C
5	chr5_90774580	0	90774580	C	T
5	chr5_90778349	0	90778349	C	A
5	chr5_90779188	0	90779188	A	C
5	chr5_90781567	0	90781567	G	A
5	chr5_90795902	0	90795902	C	T
5	chr5_90803054	0	90803054	T	A
5	chr5_90809008	0	90809008	A	G
5	chr5_90816282	0	90816282	T	C
5	chr5_90816759	0	90816759	A	G
5	chr5_90824988	0	90824988	T	C
5	chr5_90826912	0	90826912	G	T
5	chr5_90827376	0	90827376	A	C
5	chr5_90828787	0	90828787	G	A
5	chr5_90830462	0	90830462	G	A
5	chr5_90837535	0	90837535	G	C
5	chr5_90840826	0	90840826	T	C
5	chr5_90846124	0	90846124	T	C
5	chr5_90847474	0	90847474	T	C
5	chr5_90855022	0	90855022	T	C
5	chr5_90860096	0	90860096	C	G
5	chr5_90862979	0	90862979	C	T
5	chr5_90863032	0	90863032	A	T
5	chr5_90866015	0	90866015	G	T
5	chr5_90866245	0	90866245	T	C
5	chr5_90867739	0	90867739	G	T
5	chr5_90870164	0	90870164	G	A
5	chr5_90870301	0	90870301	C	G
5	chr5_90875368	0	90875368	G	C
5	chr5_90877046	0	90877046	C	A
5	chr5_90885313	0	90885313	T	C
5	chr5_90885390	0	90885390	C	T
5	chr5_90886417	0	90886417	C	T
5	chr5_90887676	0	90887676	C	T
5	chr5_90895761	0	90895761	A	G
5	chr5_90895843	0	90895843	T	C
5	chr5_90896070	0	90896070	C	T
5	chr5_90898082	0	90898082	A	G
5	chr5_90903236	0	90903236	A	C
5	chr5_90907645	0	90907645	A	G
5	chr5_90913230	0	90913230	G	A
5	chr5_90921533	0	90921533	C	A
5	chr5_90922592	0	90922592	C	G
5	chr5_90925697	0	90925697	A	G
5	chr5_90933177	0	90933177	T	C
5	chr5_90938162	0	90938162	G	A
5	chr5_90938419	0	90938419	T	G
5	chr5_90951560	0	90951560	A	T
5	chr5_90951617	0	90951617	G	A
5	chr5_90958989	0	90958989	C	T
5	chr5_90963405	0	90963405	G	A
5	chr5_90965198	0	90965198	G	T
5	chr5_90966304	0	90966304	A	G
5	chr5_90967259	0	90967259	A	T
5	chr5_90981673	0	90981673	G	A
5	chr5_90990164	0	90990164	C	T
5	chr5_90997457	0	90997457	T	C
5	chr5_91007594	0	91007594	T	C
5	chr5_91017352	0	91017352	C	T
5	chr5_91022842	0	91022842	A	G
5	chr5_91023727	0	91023727	C	T
5	chr5_91027914	0	91027914	T	C
5	chr5_91028826	0	91028826	A	G
5	chr5_91029006	0	91029006	G	T
5	chr5_91030029	0	91030029	G	A
5	chr5_91030347	0	91030347	T	G
5	chr5_91030449	0	91030449	G	C
5	chr5_91033093	0	91033093	T	G
5	chr5_91036644	0	91036644	C	T
5	chr5_91039790	0	91039790	G	A
5	chr5_91045844	0	91045844	G	A
5	chr5_91063885	0	91063885	G	A
5	chr5_91083804	0	91083804	G	C
5	chr5_91093187	0	91093187	G	T
5	chr5_91104602	0	91104602	G	C
5	chr5_91109466	0	91109466	G	T
5	chr5_91114925	0	91114925	G	A
5	chr5_91115234	0	91115234	T	C
5	chr5_91116957	0	91116957	C	A
5	chr5_91119382	0	91119382	G	T
5	chr5_91127755	0	91127755	G	T
5	chr5_91134595	0	91134595	T	C
5	chr5_91134631	0	91134631	T	C
5	chr5_91136775	0	91136775	C	G
5	chr5_91137101	0	91137101	G	T
5	chr5_91147530	0	91147530	C	G
5	chr5_91147987	0	91147987	C	T
5	chr5_91153488	0	91153488	C	G
5	chr5_91153720	0	91153720	T	A
5	chr5_91167131	0	91167131	A	G
5	chr5_91195698	0	91195698	T	A
5	chr5_91198418	0	91198418	T	C
5	chr5_91203155	0	91203155	A	G
5	chr5_91224837	0	91224837	T	A
5	chr5_91224849	0	91224849	A	G
5	chr5_91236970	0	91236970	T	C
5	chr5_91250368	0	91250368	A	C
5	chr5_91252003	0	91252003	C	T
5	chr5_91262778	0	91262778	A	G
5	chr5_91276766	0	91276766	G	T
5	chr5_91279568	0	91279568	G	A
5	chr5_91282181	0	91282181	T	C
5	chr5_91285974	0	91285974	A	G
5	chr5_91288910	0	91288910	G	T
5	chr5_91290936	0	91290936	G	T
5	chr5_91291657	0	91291657	A	C
5	chr5_91314417	0	91314417	A	G
5	chr5_91314897	0	91314897	G	A
5	chr5_91321118	0	91321118	G	A
5	chr5_91335409	0	91335409	A	C
5	chr5_91341781	0	91341781	G	A
5	chr5_91351091	0	91351091	G	A
5	chr5_91357198	0	91357198	G	C
5	chr5_91358220	0	91358220	G	A
5	chr5_91366252	0	91366252	T	A
5	chr5_91372908	0	91372908	G	A
5	chr5_91377474	0	91377474	T	A
5	chr5_91379132	0	91379132	C	T
5	chr5_91381013	0	91381013	T	C
5	chr5_91386120	0	91386120	C	T
5	chr5_91395758	0	91395758	C	T
5	chr5_91396880	0	91396880	G	A
5	chr5_91399016	0	91399016	C	T
5	chr5_91399102	0	91399102	G	C
5	chr5_91399759	0	91399759	A	G
5	chr5_91408698	0	91408698	T	C
5	chr5_91409231	0	91409231	C	G
5	chr5_91413659	0	91413659	A	G
5	chr5_91441147	0	91441147	G	C
5	chr5_91459548	0	91459548	C	T
5	chr5_91472404	0	91472404	A	G
5	chr5_91472931	0	91472931	T	C
5	chr5_91479991	0	91479991	C	T
5	chr5_91480332	0	91480332	C	T
5	chr5_91482316	0	91482316	A	T
5	chr5_91484256	0	91484256	A	G
5	chr5_91490952	0	91490952	C	T
5	chr5_91492553	0	91492553	C	T
5	chr5_91493601	0	91493601	T	G
5	chr5_91509405	0	91509405	C	G
5	chr5_91520089	0	91520089	C	A
5	chr5_91527826	0	91527826	G	T
5	chr5_91530628	0	91530628	G	T
5	chr5_91543886	0	91543886	G	A
5	chr5_91544596	0	91544596	G	C
5	chr5_91546889	0	91546889	G	A
5	chr5_91547442	0	91547442	G	T
5	chr5_91547736	0	91547736	G	C
5	chr5_91554108	0	91554108	C	T
5	chr5_91555020	0	91555020	G	A
5	chr5_91564102	0	91564102	G	A
5	chr5_91573007	0	91573007	C	A
5	chr5_91574770	0	91574770	A	C
5	chr5_91576400	0	91576400	C	T
5	chr5_91576661	0	91576661	T	C
5	chr5_91580955	0	91580955	A	G
5	chr5_91586534	0	91586534	G	C
5	chr5_91594266	0	91594266	C	T
5	chr5_91598084	0	91598084	G	T
5	chr5_91601126	0	91601126	C	T
5	chr5_91604060	0	91604060	C	T
5	chr5_91606206	0	91606206	C	T
5	chr5_91608398	0	91608398	A	G
5	chr5_91610352	0	91610352	C	A
5	chr5_91616149	0	91616149	T	C
5	chr5_91624532	0	91624532	A	T
5	chr5_91647984	0	91647984	G	T
5	chr5_91649238	0	91649238	C	A
5	chr5_91650664	0	91650664	A	T
5	chr5_91653270	0	91653270	G	T
5	chr5_91655624	0	91655624	C	T
5	chr5_91663080	0	91663080	T	C
5	chr5_91667309	0	91667309	C	T
5	chr5_91675986	0	91675986	C	A
5	chr5_91683675	0	91683675	T	C
5	chr5_91691386	0	91691386	A	G
5	chr5_91702563	0	91702563	T	C
5	chr5_91704217	0	91704217	C	G
5	chr5_91705052	0	91705052	T	C
5	chr5_91707313	0	91707313	C	A
5	chr5_91714905	0	91714905	T	C
5	chr5_91714973	0	91714973	T	C
5	chr5_91722065	0	91722065	C	T
5	chr5_91740946	0	91740946	T	G
5	chr5_91746021	0	91746021	G	A
5	chr5_91747876	0	91747876	C	T
5	chr5_91748442	0	91748442	G	T
5	chr5_91753837	0	91753837	C	T
5	chr5_91756448	0	91756448	C	G
5	chr5_91757409	0	91757409	T	C
5	chr5_91762494	0	91762494	C	G
5	chr5_91762644	0	91762644	G	A
5	chr5_91764062	0	91764062	C	G
5	chr5_91767066	0	91767066	T	C
5	chr5_91776428	0	91776428	C	T
5	chr5_91781009	0	91781009	C	G
5	chr5_91782266	0	91782266	C	T
5	chr5_91791186	0	91791186	T	C
5	chr5_91795917	0	91795917	A	T
5	chr5_91804903	0	91804903	C	T
5	chr5_91805650	0	91805650	T	C
5	chr5_91811794	0	91811794	C	T
5	chr5_91813171	0	91813171	A	G
5	chr5_91831048	0	91831048	A	G
5	chr5_91837168	0	91837168	C	A
5	chr5_91837306	0	91837306	T	C
5	chr5_91843149	0	91843149	T	C
5	chr5_91846760	0	91846760	A	G
5	chr5_91860218	0	91860218	A	G
5	chr5_91868018	0	91868018	A	T
5	chr5_91872062	0	91872062	C	T
5	chr5_91874523	0	91874523	G	A
5	chr5_91875883	0	91875883	A	G
5	chr5_91888905	0	91888905	C	T
5	chr5_91899675	0	91899675	C	G
5	chr5_91918532	0	91918532	G	A
5	chr5_91921733	0	91921733	T	A
5	chr5_91924514	0	91924514	G	A
5	chr5_91951031	0	91951031	T	A
5	chr5_91953004	0	91953004	A	G
5	chr5_91954559	0	91954559	C	G
5	chr5_91956462	0	91956462	C	T
5	chr5_91958318	0	91958318	T	C
5	chr5_91963413	0	91963413	G	A
5	chr5_91971020	0	91971020	T	C
5	chr5_91980624	0	91980624	A	C
5	chr5_91986795	0	91986795	T	C
5	chr5_92005302	0	92005302	C	G
5	chr5_92010276	0	92010276	C	T
5	chr5_92015234	0	92015234	A	C
5	chr5_92030184	0	92030184	A	C
5	chr5_92030625	0	92030625	G	A
5	chr5_92032376	0	92032376	G	A
5	chr5_92035753	0	92035753	C	T
5	chr5_92036529	0	92036529	T	C
5	chr5_92071155	0	92071155	G	A
5	chr5_92078259	0	92078259	T	A
5	chr5_92082741	0	92082741	A	G
5	chr5_92088121	0	92088121	A	G
5	chr5_92089443	0	92089443	T	G
5	chr5_92109724	0	92109724	G	A
5	chr5_92119157	0	92119157	T	C
5	chr5_92120873	0	92120873	G	A
5	chr5_92125742	0	92125742	T	C
5	chr5_92139062	0	92139062	A	G
5	chr5_92140593	0	92140593	A	G
5	chr5_92143177	0	92143177	T	C
5	chr5_92149957	0	92149957	T	C
5	chr5_92156676	0	92156676	A	G
5	chr5_92166377	0	92166377	C	A
5	chr5_92166582	0	92166582	C	T
5	chr5_92170682	0	92170682	A	G
5	chr5_92171815	0	92171815	A	G
5	chr5_92172726	0	92172726	A	G
5	chr5_92180780	0	92180780	T	C
5	chr5_92182228	0	92182228	A	G
5	chr5_92183496	0	92183496	C	A
5	chr5_92184252	0	92184252	G	T
5	chr5_92197551	0	92197551	T	G
5	chr5_92197748	0	92197748	G	T
5	chr5_92212807	0	92212807	G	A
5	chr5_92216425	0	92216425	T	C
5	chr5_92217084	0	92217084	A	G
5	chr5_92223545	0	92223545	A	G
5	chr5_92229371	0	92229371	C	T
5	chr5_92233084	0	92233084	G	A
5	chr5_92233943	0	92233943	T	C
5	chr5_92234729	0	92234729	T	C
5	chr5_92242137	0	92242137	T	C
5	chr5_92247556	0	92247556	A	G
5	chr5_92247691	0	92247691	T	C
5	chr5_92250718	0	92250718	A	G
5	chr5_92253194	0	92253194	C	A
5	chr5_92258554	0	92258554	T	C
5	chr5_92260325	0	92260325	C	T
5	chr5_92260369	0	92260369	G	A
5	chr5_92262354	0	92262354	C	T
5	chr5_92276435	0	92276435	C	T
5	chr5_92277051	0	92277051	T	C
5	chr5_92279312	0	92279312	A	C
5	chr5_92287064	0	92287064	C	T
5	chr5_92289143	0	92289143	C	T
5	chr5_92291285	0	92291285	T	C
5	chr5_92291557	0	92291557	G	A
5	chr5_92292058	0	92292058	A	G
5	chr5_92299643	0	92299643	A	G
5	chr5_92300958	0	92300958	A	G
5	chr5_92302904	0	92302904	G	A
5	chr5_92315533	0	92315533	G	A
5	chr5_92317114	0	92317114	T	G
5	chr5_92319153	0	92319153	T	C
5	chr5_92319557	0	92319557	T	C
5	chr5_92322012	0	92322012	A	C
5	chr5_92323174	0	92323174	C	T
5	chr5_92324015	0	92324015	C	G
5	chr5_92331396	0	92331396	A	G
5	chr5_92333950	0	92333950	G	A
5	chr5_92341765	0	92341765	C	G
5	chr5_92354160	0	92354160	G	T
5	chr5_92357723	0	92357723	A	C
5	chr5_92358157	0	92358157	A	G
5	chr5_92360737	0	92360737	A	G
5	chr5_92366380	0	92366380	T	C
5	chr5_92367164	0	92367164	G	A
5	chr5_92368743	0	92368743	C	T
5	chr5_92380038	0	92380038	T	G
5	chr5_92392494	0	92392494	A	G
5	chr5_92404257	0	92404257	A	G
5	chr5_92404618	0	92404618	G	A
5	chr5_92406018	0	92406018	T	C
5	chr5_92406032	0	92406032	C	T
5	chr5_92410231	0	92410231	C	G
5	chr5_92410970	0	92410970	A	C
5	chr5_92418682	0	92418682	A	G
5	chr5_92425953	0	92425953	A	G
5	chr5_92429054	0	92429054	G	C
5	chr5_92430805	0	92430805	A	G
5	chr5_92430918	0	92430918	A	G
5	chr5_92431358	0	92431358	A	G
5	chr5_92433369	0	92433369	A	G
5	chr5_92433679	0	92433679	G	C
5	chr5_92439349	0	92439349	G	A
5	chr5_92439918	0	92439918	T	C
5	chr5_92440645	0	92440645	C	T
5	chr5_92441391	0	92441391	T	C
5	chr5_92445102	0	92445102	G	C
5	chr5_92458072	0	92458072	T	C
5	chr5_92465759	0	92465759	T	C
5	chr5_92474640	0	92474640	G	A
5	chr5_92477289	0	92477289	A	G
5	chr5_92482049	0	92482049	A	G
5	chr5_92482344	0	92482344	A	G
5	chr5_92485105	0	92485105	C	T
5	chr5_92517177	0	92517177	A	G
5	chr5_92521317	0	92521317	G	A
5	chr5_92522919	0	92522919	C	T
5	chr5_92524585	0	92524585	G	A
5	chr5_92526497	0	92526497	G	A
5	chr5_92531466	0	92531466	G	T
5	chr5_92532647	0	92532647	A	G
5	chr5_92533374	0	92533374	C	T
5	chr5_92534880	0	92534880	G	A
5	chr5_92534926	0	92534926	T	C
5	chr5_92535279	0	92535279	T	C
5	chr5_92535379	0	92535379	A	C
5	chr5_92537165	0	92537165	A	G
5	chr5_92538321	0	92538321	G	A
5	chr5_92541919	0	92541919	G	A
5	chr5_92545677	0	92545677	A	C
5	chr5_92554639	0	92554639	A	G
5	chr5_92556185	0	92556185	G	T
5	chr5_92556781	0	92556781	G	T
5	chr5_92558282	0	92558282	C	T
5	chr5_92598681	0	92598681	T	A
5	chr5_92598750	0	92598750	A	G
5	chr5_92608077	0	92608077	C	A
5	chr5_92609659	0	92609659	A	G
5	chr5_92611643	0	92611643	A	G
5	chr5_92614609	0	92614609	A	G
5	chr5_92632627	0	92632627	A	C
5	chr5_92639905	0	92639905	A	G
5	chr5_92640205	0	92640205	C	G
5	chr5_92655886	0	92655886	A	G
5	chr5_92657001	0	92657001	T	G
5	chr5_92660913	0	92660913	T	C
5	chr5_92667704	0	92667704	C	A
5	chr5_92669379	0	92669379	C	G
5	chr5_92690468	0	92690468	T	C
5	chr5_92692723	0	92692723	C	T
5	chr5_92693769	0	92693769	G	C
5	chr5_92693780	0	92693780	A	G
5	chr5_92696208	0	92696208	A	C
5	chr5_92698697	0	92698697	T	C
5	chr5_92701424	0	92701424	A	G
5	chr5_92720525	0	92720525	C	T
5	chr5_92727653	0	92727653	C	A
5	chr5_92742247	0	92742247	T	A
5	chr5_92749588	0	92749588	A	G
5	chr5_92761086	0	92761086	G	A
5	chr5_92771875	0	92771875	A	G
5	chr5_92776139	0	92776139	C	T
5	chr5_92791700	0	92791700	G	A
5	chr5_92796238	0	92796238	C	A
5	chr5_92798410	0	92798410	G	C
5	chr5_92813070	0	92813070	C	T
5	chr5_92815484	0	92815484	G	T
5	chr5_92821299	0	92821299	T	C
5	chr5_92825836	0	92825836	T	A
5	chr5_92827096	0	92827096	C	T
5	chr5_92830522	0	92830522	T	C
5	chr5_92831046	0	92831046	A	G
5	chr5_92834507	0	92834507	C	A
5	chr5_92835955	0	92835955	T	C
5	chr5_92841275	0	92841275	G	A
5	chr5_92842612	0	92842612	A	G
5	chr5_92846723	0	92846723	T	C
5	chr5_92847648	0	92847648	T	C
5	chr5_92847845	0	92847845	C	G
5	chr5_92870184	0	92870184	G	T
5	chr5_92870472	0	92870472	C	T
5	chr5_92872365	0	92872365	T	C
5	chr5_92874000	0	92874000	C	T
5	chr5_92881184	0	92881184	A	G
5	chr5_92884416	0	92884416	C	T
5	chr5_92885003	0	92885003	C	T
5	chr5_92886060	0	92886060	C	G
5	chr5_92891514	0	92891514	C	T
5	chr5_92896367	0	92896367	T	C
5	chr5_92906262	0	92906262	C	A
5	chr5_92913787	0	92913787	A	G
5	chr5_92914033	0	92914033	C	G
5	chr5_92914540	0	92914540	T	C
5	chr5_92919970	0	92919970	C	G
5	chr5_92922825	0	92922825	A	G
5	chr5_92927338	0	92927338	T	C
5	chr5_92932890	0	92932890	G	A
5	chr5_92937786	0	92937786	A	C
5	chr5_92941246	0	92941246	C	T
5	chr5_92942799	0	92942799	G	A
5	chr5_92946859	0	92946859	G	A
5	chr5_92947786	0	92947786	A	G
5	chr5_92948862	0	92948862	G	T
5	chr5_92956328	0	92956328	T	C
5	chr5_92958790	0	92958790	G	T
5	chr5_92962342	0	92962342	G	T
5	chr5_92962881	0	92962881	G	C
5	chr5_92964385	0	92964385	C	T
5	chr5_92966307	0	92966307	T	C
5	chr5_92970509	0	92970509	T	C
5	chr5_92972175	0	92972175	T	G
5	chr5_92990241	0	92990241	G	A
5	chr5_92995912	0	92995912	G	T
5	chr5_92998033	0	92998033	A	G
5	chr5_92998599	0	92998599	A	T
5	chr5_93001117	0	93001117	G	A
5	chr5_93004652	0	93004652	G	T
5	chr5_93005159	0	93005159	C	G
5	chr5_93006274	0	93006274	A	G
5	chr5_93007289	0	93007289	T	A
5	chr5_93007658	0	93007658	A	G
5	chr5_93008262	0	93008262	C	T
5	chr5_93008289	0	93008289	T	A
5	chr5_93016028	0	93016028	T	C
5	chr5_93026251	0	93026251	T	C
5	chr5_93029965	0	93029965	C	T
5	chr5_93030341	0	93030341	G	A
5	chr5_93030626	0	93030626	T	C
5	chr5_93035849	0	93035849	G	T
5	chr5_93044501	0	93044501	G	T
5	chr5_93049007	0	93049007	T	G
5	chr5_93051622	0	93051622	C	G
5	chr5_93052531	0	93052531	G	C
5	chr5_93058366	0	93058366	C	T
5	chr5_93058568	0	93058568	A	G
5	chr5_93068194	0	93068194	T	C
5	chr5_93069946	0	93069946	G	A
5	chr5_93071105	0	93071105	G	A
5	chr5_93073697	0	93073697	T	C
5	chr5_93074209	0	93074209	A	G
5	chr5_93079308	0	93079308	A	G
5	chr5_93083293	0	93083293	A	G
5	chr5_93089246	0	93089246	G	A
5	chr5_93094603	0	93094603	T	C
5	chr5_93098815	0	93098815	A	G
5	chr5_93100693	0	93100693	G	A
5	chr5_93102980	0	93102980	T	C
5	chr5_93104598	0	93104598	A	G
5	chr5_93105283	0	93105283	T	G
5	chr5_93111910	0	93111910	A	G
5	chr5_93116472	0	93116472	G	A
5	chr5_93122597	0	93122597	A	G
5	chr5_93125335	0	93125335	T	G
5	chr5_93126581	0	93126581	A	C
5	chr5_93136245	0	93136245	G	C
5	chr5_93158671	0	93158671	A	G
5	chr5_93158985	0	93158985	T	C
5	chr5_93167753	0	93167753	G	A
5	chr5_93172456	0	93172456	T	C
5	chr5_93179810	0	93179810	C	T
5	chr5_93181472	0	93181472	A	C
5	chr5_93184617	0	93184617	A	G
5	chr5_93185538	0	93185538	C	A
5	chr5_93187435	0	93187435	T	C
5	chr5_93189655	0	93189655	G	C
5	chr5_93191248	0	93191248	G	T
5	chr5_93195445	0	93195445	T	C
5	chr5_93198328	0	93198328	C	A
5	chr5_93199544	0	93199544	T	C
5	chr5_93203264	0	93203264	A	G
5	chr5_93206678	0	93206678	G	A
5	chr5_93206870	0	93206870	G	C
5	chr5_93211303	0	93211303	A	T
5	chr5_93225510	0	93225510	A	G
5	chr5_93227181	0	93227181	A	G
5	chr5_93228283	0	93228283	C	T
5	chr5_93230237	0	93230237	A	G
5	chr5_93232391	0	93232391	A	G
5	chr5_93258888	0	93258888	T	C
5	chr5_93260366	0	93260366	T	C
5	chr5_93266099	0	93266099	C	T
5	chr5_93266876	0	93266876	A	G
5	chr5_93267517	0	93267517	C	G
5	chr5_93267786	0	93267786	T	C
5	chr5_93275847	0	93275847	T	C
5	chr5_93281837	0	93281837	A	G
5	chr5_93286284	0	93286284	C	T
5	chr5_93293480	0	93293480	C	T
5	chr5_93296942	0	93296942	T	C
5	chr5_93304919	0	93304919	A	G
5	chr5_93312399	0	93312399	A	G
5	chr5_93313729	0	93313729	T	C
5	chr5_93319499	0	93319499	T	C
5	chr5_93320229	0	93320229	T	G
5	chr5_93324743	0	93324743	T	C
5	chr5_93327014	0	93327014	A	G
5	chr5_93336683	0	93336683	A	G
5	chr5_93349909	0	93349909	C	T
5	chr5_93353105	0	93353105	T	C
5	chr5_93355433	0	93355433	A	C
5	chr5_93358739	0	93358739	T	G
5	chr5_93358872	0	93358872	C	A
5	chr5_93364132	0	93364132	A	G
5	chr5_93364908	0	93364908	G	T
5	chr5_93369629	0	93369629	C	T
5	chr5_93375441	0	93375441	A	C
5	chr5_93381746	0	93381746	A	G
5	chr5_93386517	0	93386517	A	G
5	chr5_93386650	0	93386650	T	C
5	chr5_93389823	0	93389823	A	G
5	chr5_93390906	0	93390906	C	G
5	chr5_93401976	0	93401976	C	A
5	chr5_93405477	0	93405477	T	C
5	chr5_93408496	0	93408496	A	G
5	chr5_93408664	0	93408664	C	T
5	chr5_93410958	0	93410958	A	G
5	chr5_93417336	0	93417336	T	A
5	chr5_93442983	0	93442983	A	G
5	chr5_93448836	0	93448836	G	A
5	chr5_93455063	0	93455063	G	A
5	chr5_93457413	0	93457413	A	G
5	chr5_93457678	0	93457678	A	G
5	chr5_93457705	0	93457705	A	G
5	chr5_93461172	0	93461172	G	T
5	chr5_93465123	0	93465123	C	G
5	chr5_93471851	0	93471851	C	G
5	chr5_93474626	0	93474626	T	A
5	chr5_93476738	0	93476738	G	C
5	chr5_93478323	0	93478323	A	G
5	chr5_93479953	0	93479953	T	C
5	chr5_93481367	0	93481367	C	T
5	chr5_93482360	0	93482360	G	A
5	chr5_93485769	0	93485769	A	G
5	chr5_93486350	0	93486350	G	T
5	chr5_93487255	0	93487255	G	C
5	chr5_93489825	0	93489825	G	A
5	chr5_93490945	0	93490945	T	C
5	chr5_93494673	0	93494673	C	A
5	chr5_93498822	0	93498822	C	G
5	chr5_93503185	0	93503185	C	T
5	chr5_93503691	0	93503691	T	C
5	chr5_93506077	0	93506077	A	G
5	chr5_93506540	0	93506540	A	G
5	chr5_93508093	0	93508093	G	A
5	chr5_93508871	0	93508871	A	G
5	chr5_93509378	0	93509378	T	C
5	chr5_93516695	0	93516695	A	G
5	chr5_93518747	0	93518747	C	T
5	chr5_93521787	0	93521787	T	G
5	chr5_93526934	0	93526934	C	G
5	chr5_93529364	0	93529364	A	C
5	chr5_93529711	0	93529711	A	G
5	chr5_93534418	0	93534418	A	G
5	chr5_93534731	0	93534731	C	G
5	chr5_93538568	0	93538568	G	A
5	chr5_93538964	0	93538964	G	A
5	chr5_93541333	0	93541333	T	G
5	chr5_93546824	0	93546824	T	C
5	chr5_93547370	0	93547370	T	C
5	chr5_93549819	0	93549819	A	G
5	chr5_93550356	0	93550356	G	C
5	chr5_93552141	0	93552141	A	G
5	chr5_93560951	0	93560951	T	C
5	chr5_93568897	0	93568897	A	G
5	chr5_93571540	0	93571540	A	G
5	chr5_93574354	0	93574354	A	G
5	chr5_93581310	0	93581310	T	C
5	chr5_93587484	0	93587484	A	G
5	chr5_93592143	0	93592143	T	C
5	chr5_93610016	0	93610016	G	A
5	chr5_93627194	0	93627194	T	C
5	chr5_93627260	0	93627260	G	C
5	chr5_93628982	0	93628982	G	A
5	chr5_93631718	0	93631718	G	C
5	chr5_93635865	0	93635865	A	G
5	chr5_93637717	0	93637717	C	T
5	chr5_93644275	0	93644275	T	C
5	chr5_93645239	0	93645239	G	A
5	chr5_93648888	0	93648888	A	T
5	chr5_93659647	0	93659647	C	T
5	chr5_93670105	0	93670105	A	C
5	chr5_93671092	0	93671092	G	T
5	chr5_93672130	0	93672130	A	G
5	chr5_93674711	0	93674711	G	A
5	chr5_93677503	0	93677503	A	C
5	chr5_93681364	0	93681364	A	G
5	chr5_93681514	0	93681514	C	A
5	chr5_93681867	0	93681867	T	C
5	chr5_93689430	0	93689430	C	G
5	chr5_93690310	0	93690310	A	G
5	chr5_93690856	0	93690856	G	T
5	chr5_93691547	0	93691547	C	T
5	chr5_93697597	0	93697597	T	G
5	chr5_93704931	0	93704931	C	A
5	chr5_93710466	0	93710466	T	G
5	chr5_93735077	0	93735077	G	A
5	chr5_93740917	0	93740917	G	T
5	chr5_93746575	0	93746575	A	G
5	chr5_93762940	0	93762940	T	C
5	chr5_93769857	0	93769857	C	T
5	chr5_93770969	0	93770969	A	G
5	chr5_93774307	0	93774307	T	C
5	chr5_93777820	0	93777820	T	C
5	chr5_93779768	0	93779768	C	T
5	chr5_93784249	0	93784249	G	A
5	chr5_93788358	0	93788358	A	G
5	chr5_93791785	0	93791785	C	G
5	chr5_93792094	0	93792094	A	G
5	chr5_93795528	0	93795528	C	G
5	chr5_93799926	0	93799926	G	T
5	chr5_93801088	0	93801088	G	A
5	chr5_93807619	0	93807619	A	G
5	chr5_93812221	0	93812221	T	G
5	chr5_93819657	0	93819657	T	G
5	chr5_93834051	0	93834051	C	T
5	chr5_93838292	0	93838292	G	A
5	chr5_93843920	0	93843920	G	T
5	chr5_93844879	0	93844879	C	T
5	chr5_93848533	0	93848533	G	A
5	chr5_93867287	0	93867287	C	T
5	chr5_93867391	0	93867391	C	G
5	chr5_93868177	0	93868177	A	T
5	chr5_93868492	0	93868492	G	A
5	chr5_93882569	0	93882569	G	A
5	chr5_93892591	0	93892591	G	A
5	chr5_93893795	0	93893795	G	A
5	chr5_93896641	0	93896641	A	G
5	chr5_93897710	0	93897710	C	T
5	chr5_93898404	0	93898404	C	T
5	chr5_93900431	0	93900431	T	A
5	chr5_93903794	0	93903794	C	T
5	chr5_93913407	0	93913407	T	C
5	chr5_93915040	0	93915040	T	C
5	chr5_93917262	0	93917262	T	C
5	chr5_93917704	0	93917704	A	G
5	chr5_93917994	0	93917994	C	A
5	chr5_93919531	0	93919531	G	A
5	chr5_93920994	0	93920994	G	A
5	chr5_93925548	0	93925548	C	T
5	chr5_93929643	0	93929643	T	C
5	chr5_93938682	0	93938682	G	A
5	chr5_93940883	0	93940883	A	G
5	chr5_93945444	0	93945444	A	T
5	chr5_93947682	0	93947682	C	G
5	chr5_93951271	0	93951271	T	C
5	chr5_93956024	0	93956024	G	T
5	chr5_93958364	0	93958364	G	A
5	chr5_93990627	0	93990627	C	A
5	chr5_93992228	0	93992228	T	C
5	chr5_93994550	0	93994550	C	T
5	chr5_94003689	0	94003689	C	T
5	chr5_94006518	0	94006518	G	A
5	chr5_94020765	0	94020765	A	G
5	chr5_94022581	0	94022581	C	T
5	chr5_94031105	0	94031105	T	C
5	chr5_94037000	0	94037000	G	A
5	chr5_94037866	0	94037866	G	A
5	chr5_94038651	0	94038651	G	T
5	chr5_94042147	0	94042147	T	G
5	chr5_94076401	0	94076401	C	T
5	chr5_94091031	0	94091031	A	G
5	chr5_94096188	0	94096188	A	G
5	chr5_94098601	0	94098601	T	C
5	chr5_94099261	0	94099261	A	G
5	chr5_94110758	0	94110758	G	A
5	chr5_94121574	0	94121574	C	T
5	chr5_94132197	0	94132197	T	C
5	chr5_94132731	0	94132731	T	C
5	chr5_94142764	0	94142764	A	G
5	chr5_94148187	0	94148187	C	T
5	chr5_94154604	0	94154604	T	C
5	chr5_94165467	0	94165467	A	C
5	chr5_94167727	0	94167727	G	T
5	chr5_94175657	0	94175657	A	G
5	chr5_94179659	0	94179659	A	G
5	chr5_94183856	0	94183856	A	G
5	chr5_94186342	0	94186342	A	G
5	chr5_94186414	0	94186414	G	A
5	chr5_94192866	0	94192866	G	A
5	chr5_94193121	0	94193121	G	A
5	chr5_94203904	0	94203904	C	T
5	chr5_94212031	0	94212031	C	T
5	chr5_94220206	0	94220206	A	G
5	chr5_94228831	0	94228831	C	T
5	chr5_94240131	0	94240131	A	G
5	chr5_94242746	0	94242746	T	C
5	chr5_94258055	0	94258055	G	T
5	chr5_94271366	0	94271366	A	G
5	chr5_94285105	0	94285105	T	C
5	chr5_94285880	0	94285880	G	A
5	chr5_94294918	0	94294918	G	A
5	chr5_94300188	0	94300188	T	C
5	chr5_94306338	0	94306338	C	T
5	chr5_94311457	0	94311457	T	C
5	chr5_94320150	0	94320150	G	A
5	chr5_94324837	0	94324837	A	G
5	chr5_94325898	0	94325898	T	C
5	chr5_94329105	0	94329105	C	T
5	chr5_94331446	0	94331446	G	T
5	chr5_94336944	0	94336944	T	C
5	chr5_94346747	0	94346747	T	C
5	chr5_94348326	0	94348326	T	C
5	chr5_94350169	0	94350169	A	G
5	chr5_94358079	0	94358079	G	C
5	chr5_94360707	0	94360707	T	C
5	chr5_94373582	0	94373582	C	G
5	chr5_94376335	0	94376335	G	A
5	chr5_94378679	0	94378679	G	A
5	chr5_94379108	0	94379108	T	C
5	chr5_94381491	0	94381491	C	T
5	chr5_94381658	0	94381658	G	C
5	chr5_94385380	0	94385380	T	A
5	chr5_94385844	0	94385844	T	C
5	chr5_94386877	0	94386877	T	C
5	chr5_94396410	0	94396410	G	A
5	chr5_94404194	0	94404194	A	G
5	chr5_94407365	0	94407365	T	G
5	chr5_94409843	0	94409843	T	G
5	chr5_94411968	0	94411968	C	T
5	chr5_94412219	0	94412219	T	C
5	chr5_94412274	0	94412274	C	T
5	chr5_94422590	0	94422590	G	T
5	chr5_94423830	0	94423830	C	G
5	chr5_94434205	0	94434205	C	T
5	chr5_94438929	0	94438929	C	A
5	chr5_94439395	0	94439395	C	T
5	chr5_94445452	0	94445452	T	G
5	chr5_94448317	0	94448317	A	G
5	chr5_94454707	0	94454707	T	C
5	chr5_94457975	0	94457975	T	C
5	chr5_94467184	0	94467184	G	A
5	chr5_94471602	0	94471602	C	G
5	chr5_94473582	0	94473582	G	C
5	chr5_94475621	0	94475621	C	A
5	chr5_94480181	0	94480181	A	T
5	chr5_94480669	0	94480669	T	C
5	chr5_94482482	0	94482482	G	A
5	chr5_94490882	0	94490882	G	C
5	chr5_94492214	0	94492214	G	A
5	chr5_94494035	0	94494035	A	G
5	chr5_94496476	0	94496476	G	A
5	chr5_94501809	0	94501809	A	G
5	chr5_94502105	0	94502105	G	C
5	chr5_94505055	0	94505055	A	T
5	chr5_94508472	0	94508472	C	T
5	chr5_94513237	0	94513237	T	C
5	chr5_94517828	0	94517828	T	G
5	chr5_94518821	0	94518821	G	T
5	chr5_94518881	0	94518881	G	T
5	chr5_94523168	0	94523168	A	G
5	chr5_94530244	0	94530244	C	T
5	chr5_94534692	0	94534692	C	T
5	chr5_94534851	0	94534851	A	G
5	chr5_94535948	0	94535948	G	T
5	chr5_94537924	0	94537924	T	C
5	chr5_94542843	0	94542843	C	A
5	chr5_94545049	0	94545049	G	C
5	chr5_94549021	0	94549021	C	G
5	chr5_94566235	0	94566235	C	T
5	chr5_94568483	0	94568483	G	T
5	chr5_94569621	0	94569621	A	G
5	chr5_94572703	0	94572703	A	G
5	chr5_94573234	0	94573234	T	G
5	chr5_94573793	0	94573793	T	C
5	chr5_94576308	0	94576308	C	T
5	chr5_94585204	0	94585204	C	A
5	chr5_94586201	0	94586201	G	C
5	chr5_94588780	0	94588780	C	T
5	chr5_94590135	0	94590135	A	C
5	chr5_94591402	0	94591402	A	G
5	chr5_94603951	0	94603951	A	G
5	chr5_94604766	0	94604766	G	C
5	chr5_94617663	0	94617663	A	G
5	chr5_94620615	0	94620615	G	A
5	chr5_94620836	0	94620836	G	A
5	chr5_94626009	0	94626009	C	T
5	chr5_94627880	0	94627880	A	C
5	chr5_94628074	0	94628074	G	A
5	chr5_94630582	0	94630582	G	C
5	chr5_94632638	0	94632638	C	T
5	chr5_94637472	0	94637472	A	G
5	chr5_94637495	0	94637495	G	A
5	chr5_94643501	0	94643501	G	A
5	chr5_94645811	0	94645811	A	G
5	chr5_94656027	0	94656027	T	C
5	chr5_94662575	0	94662575	G	C
5	chr5_94664318	0	94664318	T	C
5	chr5_94667424	0	94667424	C	A
5	chr5_94668376	0	94668376	G	T
5	chr5_94669735	0	94669735	G	A
5	chr5_94673219	0	94673219	T	G
5	chr5_94674894	0	94674894	T	C
5	chr5_94675736	0	94675736	T	A
5	chr5_94680099	0	94680099	C	G
5	chr5_94683364	0	94683364	G	A
5	chr5_94684193	0	94684193	C	T
5	chr5_94691856	0	94691856	A	C
5	chr5_94691915	0	94691915	G	A
5	chr5_94693402	0	94693402	C	T
5	chr5_94694182	0	94694182	C	T
5	chr5_94698414	0	94698414	T	C
5	chr5_94714486	0	94714486	G	A
5	chr5_94716959	0	94716959	C	A
5	chr5_94718234	0	94718234	C	T
5	chr5_94720429	0	94720429	G	A
5	chr5_94721349	0	94721349	A	G
5	chr5_94726200	0	94726200	T	G
5	chr5_94730418	0	94730418	C	G
5	chr5_94733800	0	94733800	G	A
5	chr5_94737251	0	94737251	G	T
5	chr5_94738430	0	94738430	A	G
5	chr5_94743940	0	94743940	T	C
5	chr5_94745581	0	94745581	T	G
5	chr5_94747655	0	94747655	T	C
5	chr5_94751098	0	94751098	T	G
5	chr5_94753577	0	94753577	T	G
5	chr5_94762107	0	94762107	A	G
5	chr5_94764910	0	94764910	T	C
5	chr5_94765131	0	94765131	G	T
5	chr5_94766541	0	94766541	G	A
5	chr5_94767609	0	94767609	A	G
5	chr5_94773352	0	94773352	G	A
5	chr5_94777223	0	94777223	T	C
5	chr5_94781529	0	94781529	C	T
5	chr5_94786016	0	94786016	T	C
5	chr5_94786041	0	94786041	C	T
5	chr5_94792909	0	94792909	C	T
5	chr5_94796112	0	94796112	C	T
5	chr5_94803765	0	94803765	T	C
5	chr5_94804090	0	94804090	C	T
5	chr5_94807707	0	94807707	T	G
5	chr5_94812173	0	94812173	A	G
5	chr5_94816882	0	94816882	A	G
5	chr5_94825784	0	94825784	C	T
5	chr5_94827944	0	94827944	G	A
5	chr5_94828437	0	94828437	A	C
5	chr5_94832789	0	94832789	G	A
5	chr5_94833912	0	94833912	A	T
5	chr5_94834737	0	94834737	A	G
5	chr5_94835351	0	94835351	C	T
5	chr5_94840293	0	94840293	A	C
5	chr5_94854096	0	94854096	A	G
5	chr5_94854754	0	94854754	T	C
5	chr5_94857261	0	94857261	A	G
5	chr5_94857369	0	94857369	T	C
5	chr5_94872234	0	94872234	G	C
5	chr5_94874088	0	94874088	T	C
5	chr5_94875675	0	94875675	G	C
5	chr5_94877506	0	94877506	A	G
5	chr5_94878590	0	94878590	C	T
5	chr5_94881101	0	94881101	C	G
5	chr5_94882629	0	94882629	G	T
5	chr5_94884456	0	94884456	T	G
5	chr5_94887086	0	94887086	C	T
5	chr5_94898816	0	94898816	C	T
5	chr5_94899379	0	94899379	G	C
5	chr5_94903734	0	94903734	T	C
5	chr5_94918632	0	94918632	C	T
5	chr5_94921459	0	94921459	A	G
5	chr5_94935074	0	94935074	C	T
5	chr5_94936433	0	94936433	C	A
5	chr5_94938484	0	94938484	C	T
5	chr5_94945363	0	94945363	G	A
5	chr5_94949619	0	94949619	C	T
5	chr5_94954560	0	94954560	T	G
5	chr5_94957446	0	94957446	G	T
5	chr5_94963707	0	94963707	T	C
5	chr5_94966512	0	94966512	T	C
5	chr5_94971312	0	94971312	A	G
5	chr5_94972437	0	94972437	C	G
5	chr5_94974675	0	94974675	C	A
5	chr5_94987270	0	94987270	A	G
5	chr5_95000428	0	95000428	T	C
5	chr5_95007658	0	95007658	T	G
5	chr5_95008780	0	95008780	T	A
5	chr5_95017324	0	95017324	C	A
5	chr5_95025960	0	95025960	T	G
5	chr5_95032309	0	95032309	T	C
5	chr5_95040935	0	95040935	C	T
5	chr5_95041078	0	95041078	C	T
5	chr5_95044675	0	95044675	C	T
5	chr5_95049411	0	95049411	T	C
5	chr5_95056492	0	95056492	C	T
5	chr5_95062556	0	95062556	G	A
5	chr5_95070802	0	95070802	C	T
5	chr5_95070978	0	95070978	C	T
5	chr5_95082564	0	95082564	G	A
5	chr5_95088086	0	95088086	A	G
5	chr5_95088584	0	95088584	C	G
5	chr5_95088773	0	95088773	G	A
5	chr5_95090959	0	95090959	C	T
5	chr5_95100080	0	95100080	G	A
5	chr5_95100133	0	95100133	T	A
5	chr5_95105788	0	95105788	C	T
5	chr5_95117447	0	95117447	T	C
5	chr5_95126228	0	95126228	G	A
5	chr5_95152499	0	95152499	A	G
5	chr5_95152945	0	95152945	T	A
5	chr5_95153486	0	95153486	A	G
5	chr5_95154149	0	95154149	A	C
5	chr5_95154665	0	95154665	T	C
5	chr5_95157112	0	95157112	G	A
5	chr5_95162027	0	95162027	G	A
5	chr5_95171408	0	95171408	T	G
5	chr5_95173847	0	95173847	T	C
5	chr5_95177234	0	95177234	C	T
5	chr5_95177449	0	95177449	C	T
5	chr5_95178311	0	95178311	G	A
5	chr5_95179656	0	95179656	G	A
5	chr5_95180203	0	95180203	G	T
5	chr5_95183142	0	95183142	G	T
5	chr5_95188267	0	95188267	G	A
5	chr5_95198820	0	95198820	C	T
5	chr5_95201256	0	95201256	T	C
5	chr5_95204413	0	95204413	G	C
5	chr5_95212722	0	95212722	G	A
5	chr5_95215117	0	95215117	G	C
5	chr5_95219631	0	95219631	A	G
5	chr5_95222494	0	95222494	A	G
5	chr5_95232030	0	95232030	A	C
5	chr5_95234184	0	95234184	A	C
5	chr5_95236029	0	95236029	T	A
5	chr5_95236736	0	95236736	T	C
5	chr5_95240781	0	95240781	C	A
5	chr5_95258057	0	95258057	C	A
5	chr5_95258235	0	95258235	C	T
5	chr5_95276652	0	95276652	G	A
5	chr5_95277587	0	95277587	C	T
5	chr5_95285914	0	95285914	G	A
5	chr5_95287693	0	95287693	A	G
5	chr5_95288130	0	95288130	G	A
5	chr5_95289226	0	95289226	T	C
5	chr5_95290496	0	95290496	G	A
5	chr5_95293245	0	95293245	A	G
5	chr5_95295082	0	95295082	C	T
5	chr5_95299012	0	95299012	G	A
5	chr5_95300600	0	95300600	C	A
5	chr5_95300970	0	95300970	A	G
5	chr5_95303569	0	95303569	T	C
5	chr5_95311218	0	95311218	A	G
5	chr5_95323680	0	95323680	A	G
5	chr5_95325812	0	95325812	T	C
5	chr5_95328181	0	95328181	A	G
5	chr5_95330682	0	95330682	C	T
5	chr5_95331830	0	95331830	C	T
5	chr5_95331893	0	95331893	T	C
5	chr5_95339109	0	95339109	T	C
5	chr5_95352516	0	95352516	T	C
5	chr5_95355600	0	95355600	C	T
5	chr5_95357327	0	95357327	C	A
5	chr5_95358392	0	95358392	A	C
5	chr5_95372736	0	95372736	G	C
5	chr5_95374720	0	95374720	A	C
5	chr5_95376647	0	95376647	C	A
5	chr5_95377511	0	95377511	A	C
5	chr5_95383578	0	95383578	G	C
5	chr5_95384401	0	95384401	G	C
5	chr5_95392482	0	95392482	A	G
5	chr5_95400455	0	95400455	C	T
5	chr5_95402979	0	95402979	G	A
5	chr5_95405207	0	95405207	T	C
5	chr5_95408433	0	95408433	T	C
5	chr5_95408506	0	95408506	A	G
5	chr5_95410094	0	95410094	C	T
5	chr5_95412335	0	95412335	T	C
5	chr5_95413271	0	95413271	G	T
5	chr5_95417881	0	95417881	A	G
5	chr5_95418076	0	95418076	T	C
5	chr5_95428996	0	95428996	C	G
5	chr5_95439600	0	95439600	A	G
5	chr5_95439755	0	95439755	T	C
5	chr5_95443338	0	95443338	A	G
5	chr5_95448092	0	95448092	G	T
5	chr5_95448628	0	95448628	G	A
5	chr5_95455952	0	95455952	A	C
5	chr5_95457511	0	95457511	A	G
5	chr5_95464372	0	95464372	A	G
5	chr5_95466318	0	95466318	C	A
5	chr5_95470266	0	95470266	G	A
5	chr5_95478221	0	95478221	A	C
5	chr5_95487521	0	95487521	A	G
5	chr5_95493266	0	95493266	G	C
5	chr5_95502186	0	95502186	T	C
5	chr5_95503141	0	95503141	C	A
5	chr5_95504285	0	95504285	A	G
5	chr5_95507539	0	95507539	G	A
5	chr5_95510916	0	95510916	C	T
5	chr5_95517008	0	95517008	C	T
5	chr5_95517041	0	95517041	A	G
5	chr5_95522277	0	95522277	A	G
5	chr5_95526845	0	95526845	G	T
5	chr5_95527374	0	95527374	T	A
5	chr5_95528140	0	95528140	A	G
5	chr5_95530048	0	95530048	A	G
5	chr5_95536429	0	95536429	T	C
5	chr5_95536757	0	95536757	A	G
5	chr5_95542562	0	95542562	C	A
5	chr5_95553470	0	95553470	G	T
5	chr5_95555837	0	95555837	C	T
5	chr5_95560542	0	95560542	T	C
5	chr5_95570268	0	95570268	A	G
5	chr5_95571264	0	95571264	A	G
5	chr5_95580968	0	95580968	A	G
5	chr5_95584900	0	95584900	A	G
5	chr5_95592836	0	95592836	T	C
5	chr5_95593475	0	95593475	G	A
5	chr5_95596613	0	95596613	A	T
5	chr5_95597221	0	95597221	G	A
5	chr5_95602044	0	95602044	G	A
5	chr5_95612053	0	95612053	T	C
5	chr5_95612130	0	95612130	A	G
5	chr5_95613245	0	95613245	C	G
5	chr5_95617211	0	95617211	T	C
5	chr5_95618934	0	95618934	C	T
5	chr5_95621445	0	95621445	G	A
5	chr5_95625336	0	95625336	C	A
5	chr5_95628831	0	95628831	G	A
5	chr5_95632043	0	95632043	A	G
5	chr5_95634317	0	95634317	A	C
5	chr5_95634914	0	95634914	T	C
5	chr5_95635289	0	95635289	A	G
5	chr5_95637683	0	95637683	T	C
5	chr5_95643180	0	95643180	T	C
5	chr5_95657660	0	95657660	T	C
5	chr5_95657851	0	95657851	T	C
5	chr5_95658665	0	95658665	G	A
5	chr5_95659559	0	95659559	C	T
5	chr5_95660319	0	95660319	T	C
5	chr5_95661635	0	95661635	G	C
5	chr5_95662189	0	95662189	C	T
5	chr5_95673491	0	95673491	A	C
5	chr5_95679160	0	95679160	C	T
5	chr5_95681550	0	95681550	A	C
5	chr5_95684015	0	95684015	T	C
5	chr5_95685316	0	95685316	A	G
5	chr5_95686171	0	95686171	T	C
5	chr5_95688212	0	95688212	T	C
5	chr5_95691443	0	95691443	C	G
5	chr5_95697758	0	95697758	A	G
5	chr5_95699082	0	95699082	A	G
5	chr5_95707777	0	95707777	C	T
5	chr5_95708640	0	95708640	T	C
5	chr5_95708828	0	95708828	T	C
5	chr5_95710541	0	95710541	A	G
5	chr5_95711507	0	95711507	A	G
5	chr5_95714418	0	95714418	G	T
5	chr5_95716186	0	95716186	T	C
5	chr5_95717960	0	95717960	T	C
5	chr5_95720998	0	95720998	A	G
5	chr5_95722138	0	95722138	A	G
5	chr5_95722380	0	95722380	G	C
5	chr5_95723281	0	95723281	T	C
5	chr5_95731924	0	95731924	A	G
5	chr5_95736857	0	95736857	A	G
5	chr5_95741732	0	95741732	T	C
5	chr5_95748271	0	95748271	G	C
5	chr5_95752247	0	95752247	C	T
5	chr5_95756513	0	95756513	G	A
5	chr5_95759035	0	95759035	T	C
5	chr5_95766643	0	95766643	A	T
5	chr5_95785982	0	95785982	T	C
5	chr5_95791445	0	95791445	T	C
5	chr5_95796242	0	95796242	C	T
5	chr5_95804165	0	95804165	A	G
5	chr5_95804219	0	95804219	T	C
5	chr5_95806721	0	95806721	C	T
5	chr5_95810579	0	95810579	A	G
5	chr5_95816912	0	95816912	C	A
5	chr5_95817113	0	95817113	C	A
5	chr5_95823753	0	95823753	G	A
5	chr5_95829278	0	95829278	G	A
5	chr5_95829538	0	95829538	C	A
5	chr5_95830171	0	95830171	C	T
5	chr5_95835882	0	95835882	T	C
5	chr5_95838152	0	95838152	C	G
5	chr5_95842949	0	95842949	C	G
5	chr5_95843504	0	95843504	C	G
5	chr5_95845099	0	95845099	T	A
5	chr5_95851114	0	95851114	T	C
5	chr5_95852850	0	95852850	A	G
5	chr5_95856576	0	95856576	G	A
5	chr5_95861544	0	95861544	C	T
5	chr5_95863418	0	95863418	A	C
5	chr5_95873217	0	95873217	T	C
5	chr5_95875632	0	95875632	A	G
5	chr5_95877233	0	95877233	C	A
5	chr5_95882942	0	95882942	C	T
5	chr5_95892330	0	95892330	T	C
5	chr5_95899122	0	95899122	T	C
5	chr5_95912415	0	95912415	C	A
5	chr5_95916085	0	95916085	C	T
5	chr5_95921123	0	95921123	G	A
5	chr5_95924005	0	95924005	G	C
5	chr5_95932153	0	95932153	C	G
5	chr5_95939329	0	95939329	T	C
5	chr5_95940964	0	95940964	G	C
5	chr5_95944196	0	95944196	C	G
5	chr5_95945473	0	95945473	C	T
5	chr5_95958570	0	95958570	G	C
5	chr5_95964394	0	95964394	C	A
5	chr5_95968369	0	95968369	C	T
5	chr5_95973289	0	95973289	G	T
5	chr5_95973785	0	95973785	G	A
5	chr5_95979605	0	95979605	C	T
5	chr5_95981690	0	95981690	A	G
5	chr5_95989147	0	95989147	A	G
5	chr5_95989929	0	95989929	G	T
5	chr5_95999553	0	95999553	T	A
5	chr5_96006172	0	96006172	A	G
5	chr5_96013630	0	96013630	T	C
5	chr5_96022477	0	96022477	C	G
5	chr5_96027090	0	96027090	C	G
5	chr5_96027797	0	96027797	T	C
5	chr5_96032110	0	96032110	T	C
5	chr5_96032251	0	96032251	A	G
5	chr5_96033045	0	96033045	G	A
5	chr5_96036134	0	96036134	G	C
5	chr5_96043366	0	96043366	G	T
5	chr5_96052308	0	96052308	T	C
5	chr5_96056250	0	96056250	A	G
5	chr5_96061860	0	96061860	G	C
5	chr5_96063946	0	96063946	G	A
5	chr5_96067219	0	96067219	A	G
5	chr5_96070049	0	96070049	T	C
5	chr5_96076146	0	96076146	T	C
5	chr5_96078937	0	96078937	G	A
5	chr5_96080321	0	96080321	T	C
5	chr5_96081044	0	96081044	G	A
5	chr5_96081709	0	96081709	A	C
5	chr5_96089885	0	96089885	C	T
5	chr5_96092384	0	96092384	T	C
5	chr5_96092590	0	96092590	G	T
5	chr5_96093229	0	96093229	A	C
5	chr5_96109813	0	96109813	C	T
5	chr5_96109984	0	96109984	C	A
5	chr5_96112532	0	96112532	A	G
5	chr5_96121161	0	96121161	C	G
5	chr5_96121696	0	96121696	C	A
5	chr5_96128715	0	96128715	A	G
5	chr5_96128779	0	96128779	G	C
5	chr5_96133794	0	96133794	A	T
5	chr5_96135078	0	96135078	G	T
5	chr5_96135098	0	96135098	C	T
5	chr5_96140653	0	96140653	C	T
5	chr5_96148644	0	96148644	G	A
5	chr5_96148853	0	96148853	C	T
5	chr5_96150808	0	96150808	A	C
5	chr5_96152194	0	96152194	T	C
5	chr5_96156088	0	96156088	C	T
5	chr5_96158868	0	96158868	G	A
5	chr5_96167169	0	96167169	C	T
5	chr5_96169190	0	96169190	G	A
5	chr5_96169571	0	96169571	T	G
5	chr5_96175139	0	96175139	G	A
5	chr5_96180012	0	96180012	C	A
5	chr5_96190445	0	96190445	T	G
5	chr5_96211662	0	96211662	G	A
5	chr5_96216045	0	96216045	C	T
5	chr5_96224564	0	96224564	T	C
5	chr5_96224986	0	96224986	T	C
5	chr5_96228488	0	96228488	G	A
5	chr5_96234386	0	96234386	T	C
5	chr5_96239986	0	96239986	T	C
5	chr5_96240951	0	96240951	T	A
5	chr5_96241842	0	96241842	C	A
5	chr5_96250412	0	96250412	A	C
5	chr5_96259161	0	96259161	C	T
5	chr5_96266986	0	96266986	A	G
5	chr5_96269110	0	96269110	G	A
5	chr5_96269303	0	96269303	C	G
5	chr5_96272176	0	96272176	A	G
5	chr5_96282754	0	96282754	A	C
5	chr5_96285756	0	96285756	G	A
5	chr5_96290865	0	96290865	C	T
5	chr5_96296718	0	96296718	C	A
5	chr5_96299092	0	96299092	C	G
5	chr5_96306880	0	96306880	G	A
5	chr5_96312051	0	96312051	G	T
5	chr5_96312497	0	96312497	T	C
5	chr5_96312922	0	96312922	T	C
5	chr5_96315208	0	96315208	T	C
5	chr5_96315471	0	96315471	A	G
5	chr5_96320226	0	96320226	T	C
5	chr5_96320286	0	96320286	C	T
5	chr5_96325174	0	96325174	A	G
5	chr5_96327773	0	96327773	C	T
5	chr5_96328561	0	96328561	A	G
5	chr5_96331008	0	96331008	A	C
5	chr5_96334842	0	96334842	A	G
5	chr5_96340888	0	96340888	C	T
5	chr5_96343423	0	96343423	C	G
5	chr5_96344304	0	96344304	T	C
5	chr5_96346247	0	96346247	C	G
5	chr5_96350434	0	96350434	C	T
5	chr5_96354515	0	96354515	G	A
5	chr5_96357510	0	96357510	C	G
5	chr5_96357561	0	96357561	G	C
5	chr5_96361140	0	96361140	C	T
5	chr5_96369291	0	96369291	G	A
5	chr5_96370003	0	96370003	A	G
5	chr5_96371728	0	96371728	A	G
5	chr5_96379149	0	96379149	A	G
5	chr5_96379319	0	96379319	G	A
5	chr5_96380443	0	96380443	C	T
5	chr5_96381881	0	96381881	A	G
5	chr5_96382581	0	96382581	T	C
5	chr5_96393058	0	96393058	C	T
5	chr5_96393893	0	96393893	G	A
5	chr5_96404652	0	96404652	G	C
5	chr5_96405536	0	96405536	C	T
5	chr5_96408417	0	96408417	G	A
5	chr5_96412006	0	96412006	G	A
5	chr5_96414140	0	96414140	G	A
5	chr5_96415814	0	96415814	C	A
5	chr5_96417826	0	96417826	A	G
5	chr5_96427286	0	96427286	C	T
5	chr5_96434091	0	96434091	T	G
5	chr5_96436999	0	96436999	T	C
5	chr5_96439428	0	96439428	T	C
5	chr5_96440767	0	96440767	T	A
5	chr5_96442338	0	96442338	G	C
5	chr5_96445962	0	96445962	A	C
5	chr5_96446080	0	96446080	A	G
5	chr5_96450864	0	96450864	T	C
5	chr5_96451261	0	96451261	A	G
5	chr5_96453732	0	96453732	T	A
5	chr5_96453938	0	96453938	G	C
5	chr5_96454400	0	96454400	G	T
5	chr5_96454938	0	96454938	A	G
5	chr5_96456927	0	96456927	C	T
5	chr5_96457387	0	96457387	C	T
5	chr5_96460355	0	96460355	C	A
5	chr5_96465600	0	96465600	C	G
5	chr5_96468003	0	96468003	G	A
5	chr5_96469551	0	96469551	G	A
5	chr5_96471860	0	96471860	G	C
5	chr5_96474943	0	96474943	G	A
5	chr5_96479443	0	96479443	C	T
5	chr5_96491500	0	96491500	T	C
5	chr5_96491750	0	96491750	T	C
5	chr5_96494164	0	96494164	G	A
5	chr5_96499611	0	96499611	A	C
5	chr5_96501168	0	96501168	T	C
5	chr5_96507267	0	96507267	T	C
5	chr5_96507753	0	96507753	G	C
5	chr5_96508334	0	96508334	T	C
5	chr5_96510015	0	96510015	G	A
5	chr5_96512625	0	96512625	A	G
5	chr5_96513436	0	96513436	C	T
5	chr5_96519521	0	96519521	C	G
5	chr5_96520196	0	96520196	A	G
5	chr5_96521044	0	96521044	C	A
5	chr5_96522319	0	96522319	A	T
5	chr5_96527031	0	96527031	G	A
5	chr5_96528976	0	96528976	T	G
5	chr5_96529224	0	96529224	T	C
5	chr5_96537897	0	96537897	G	A
5	chr5_96540565	0	96540565	A	G
5	chr5_96540736	0	96540736	A	G
5	chr5_96541554	0	96541554	C	T
5	chr5_96547720	0	96547720	A	C
5	chr5_96551848	0	96551848	A	G
5	chr5_96552539	0	96552539	C	T
5	chr5_96557651	0	96557651	T	C
5	chr5_96560105	0	96560105	A	G
5	chr5_96560203	0	96560203	T	C
5	chr5_96569555	0	96569555	T	C
5	chr5_96576646	0	96576646	C	G
5	chr5_96579441	0	96579441	G	A
5	chr5_96582698	0	96582698	C	G
5	chr5_96584430	0	96584430	A	G
5	chr5_96587541	0	96587541	A	G
5	chr5_96588188	0	96588188	G	C
5	chr5_96591860	0	96591860	T	C
5	chr5_96594398	0	96594398	G	T
5	chr5_96598546	0	96598546	C	T
5	chr5_96600413	0	96600413	T	C
5	chr5_96605062	0	96605062	C	A
5	chr5_96612386	0	96612386	A	G
5	chr5_96613079	0	96613079	A	G
5	chr5_96619208	0	96619208	C	T
5	chr5_96620009	0	96620009	G	A
5	chr5_96622821	0	96622821	A	G
5	chr5_96624977	0	96624977	A	G
5	chr5_96627818	0	96627818	C	T
5	chr5_96628538	0	96628538	T	C
5	chr5_96630128	0	96630128	G	A
5	chr5_96639510	0	96639510	T	C
5	chr5_96640761	0	96640761	A	T
5	chr5_96645761	0	96645761	C	T
5	chr5_96653836	0	96653836	T	C
5	chr5_96660950	0	96660950	G	C
5	chr5_96666450	0	96666450	C	T
5	chr5_96669848	0	96669848	T	A
5	chr5_96677194	0	96677194	T	A
5	chr5_96679242	0	96679242	A	G
5	chr5_96689390	0	96689390	C	A
5	chr5_96695343	0	96695343	G	A
5	chr5_96696464	0	96696464	T	C
5	chr5_96710428	0	96710428	T	C
5	chr5_96715647	0	96715647	T	G
5	chr5_96717778	0	96717778	T	C
5	chr5_96717870	0	96717870	G	C
5	chr5_96723988	0	96723988	T	C
5	chr5_96730249	0	96730249	A	G
5	chr5_96739799	0	96739799	T	C
5	chr5_96739955	0	96739955	A	G
5	chr5_96741155	0	96741155	G	A
5	chr5_96743254	0	96743254	T	C
5	chr5_96745083	0	96745083	C	T
5	chr5_96748191	0	96748191	G	A
5	chr5_96748373	0	96748373	C	T
5	chr5_96754336	0	96754336	C	G
5	chr5_96754955	0	96754955	G	C
5	chr5_96755060	0	96755060	T	C
5	chr5_96757449	0	96757449	T	G
5	chr5_96764809	0	96764809	C	A
5	chr5_96767116	0	96767116	C	T
5	chr5_96767456	0	96767456	T	C
5	chr5_96768177	0	96768177	C	G
5	chr5_96768836	0	96768836	A	G
5	chr5_96769082	0	96769082	C	T
5	chr5_96770714	0	96770714	T	C
5	chr5_96771598	0	96771598	T	C
5	chr5_96772527	0	96772527	C	T
5	chr5_96782275	0	96782275	C	T
5	chr5_96785112	0	96785112	G	A
5	chr5_96786364	0	96786364	G	A
5	chr5_96788477	0	96788477	T	C
5	chr5_96792646	0	96792646	T	C
5	chr5_96803959	0	96803959	G	A
5	chr5_96805368	0	96805368	A	G
5	chr5_96813044	0	96813044	A	G
5	chr5_96814258	0	96814258	T	C
5	chr5_96819579	0	96819579	A	G
5	chr5_96826340	0	96826340	A	G
5	chr5_96832519	0	96832519	G	A
5	chr5_96835747	0	96835747	C	T
5	chr5_96835836	0	96835836	G	C
5	chr5_96837520	0	96837520	A	G
5	chr5_96856321	0	96856321	C	G
5	chr5_96864044	0	96864044	G	C
5	chr5_96869701	0	96869701	C	T
5	chr5_96874920	0	96874920	T	C
5	chr5_96875035	0	96875035	G	C
5	chr5_96882523	0	96882523	G	A
5	chr5_96891158	0	96891158	A	G
5	chr5_96902217	0	96902217	T	C
5	chr5_96906058	0	96906058	C	G
5	chr5_96916901	0	96916901	G	T
5	chr5_96918200	0	96918200	G	T
5	chr5_96924334	0	96924334	G	A
5	chr5_96926848	0	96926848	G	A
5	chr5_96935921	0	96935921	A	G
5	chr5_96939096	0	96939096	A	G
5	chr5_96944096	0	96944096	G	A
5	chr5_96946563	0	96946563	T	C
5	chr5_96946938	0	96946938	T	C
5	chr5_96970681	0	96970681	A	G
5	chr5_96971164	0	96971164	T	C
5	chr5_96972870	0	96972870	G	A
5	chr5_96973552	0	96973552	G	C
5	chr5_96974651	0	96974651	G	C
5	chr5_96982285	0	96982285	G	A
5	chr5_96987666	0	96987666	T	G
5	chr5_96994271	0	96994271	T	C
5	chr5_97009408	0	97009408	A	G
5	chr5_97012395	0	97012395	T	G
5	chr5_97013343	0	97013343	T	C
5	chr5_97015147	0	97015147	A	G
5	chr5_97016910	0	97016910	G	A
5	chr5_97019182	0	97019182	G	T
5	chr5_97020105	0	97020105	T	G
5	chr5_97021334	0	97021334	A	G
5	chr5_97025417	0	97025417	T	C
5	chr5_97027517	0	97027517	G	A
5	chr5_97037007	0	97037007	G	T
5	chr5_97038975	0	97038975	C	T
5	chr5_97041247	0	97041247	T	C
5	chr5_97041248	0	97041248	A	G
5	chr5_97042340	0	97042340	T	G
5	chr5_97045364	0	97045364	T	C
5	chr5_97052277	0	97052277	T	C
5	chr5_97054026	0	97054026	C	G
5	chr5_97055004	0	97055004	A	G
5	chr5_97063100	0	97063100	T	G
5	chr5_97067403	0	97067403	C	T
5	chr5_97084571	0	97084571	C	T
5	chr5_97091577	0	97091577	G	A
5	chr5_97095251	0	97095251	T	C
5	chr5_97097627	0	97097627	G	A
5	chr5_97097863	0	97097863	T	G
5	chr5_97108923	0	97108923	G	A
5	chr5_97126298	0	97126298	C	T
5	chr5_97128552	0	97128552	A	G
5	chr5_97129212	0	97129212	C	A
5	chr5_97135234	0	97135234	T	C
5	chr5_97144535	0	97144535	G	A
5	chr5_97145308	0	97145308	A	G
5	chr5_97157474	0	97157474	T	G
5	chr5_97158980	0	97158980	A	G
5	chr5_97161338	0	97161338	C	T
5	chr5_97170920	0	97170920	C	G
5	chr5_97185086	0	97185086	C	G
5	chr5_97188930	0	97188930	T	C
5	chr5_97191811	0	97191811	G	T
5	chr5_97192232	0	97192232	G	A
5	chr5_97192964	0	97192964	T	G
5	chr5_97193469	0	97193469	C	T
5	chr5_97202482	0	97202482	C	A
5	chr5_97209445	0	97209445	G	C
5	chr5_97215625	0	97215625	C	G
5	chr5_97217560	0	97217560	T	C
5	chr5_97219340	0	97219340	T	C
5	chr5_97220138	0	97220138	G	A
5	chr5_97220602	0	97220602	G	A
5	chr5_97224106	0	97224106	A	C
5	chr5_97224420	0	97224420	A	G
5	chr5_97228976	0	97228976	A	G
5	chr5_97229141	0	97229141	T	A
5	chr5_97243078	0	97243078	A	G
5	chr5_97243945	0	97243945	T	C
5	chr5_97244063	0	97244063	A	C
5	chr5_97244393	0	97244393	A	T
5	chr5_97248512	0	97248512	A	G
5	chr5_97250260	0	97250260	C	T
5	chr5_97256816	0	97256816	G	A
5	chr5_97269654	0	97269654	G	A
5	chr5_97271580	0	97271580	T	G
5	chr5_97280033	0	97280033	G	C
5	chr5_97287021	0	97287021	A	G
5	chr5_97293950	0	97293950	A	G
5	chr5_97295671	0	97295671	T	C
5	chr5_97295983	0	97295983	T	C
5	chr5_97299339	0	97299339	T	C
5	chr5_97301175	0	97301175	G	A
5	chr5_97301598	0	97301598	T	C
5	chr5_97304690	0	97304690	G	A
5	chr5_97309697	0	97309697	T	C
5	chr5_97309708	0	97309708	T	C
5	chr5_97319230	0	97319230	T	C
5	chr5_97323578	0	97323578	T	C
5	chr5_97327192	0	97327192	A	G
5	chr5_97332899	0	97332899	T	C
5	chr5_97333151	0	97333151	T	C
5	chr5_97335089	0	97335089	T	G
5	chr5_97335672	0	97335672	G	A
5	chr5_97338211	0	97338211	G	A
5	chr5_97338329	0	97338329	G	A
5	chr5_97348042	0	97348042	A	G
5	chr5_97348935	0	97348935	C	T
5	chr5_97353600	0	97353600	A	G
5	chr5_97355875	0	97355875	A	T
5	chr5_97358495	0	97358495	C	G
5	chr5_97358655	0	97358655	A	G
5	chr5_97358692	0	97358692	T	C
5	chr5_97364321	0	97364321	G	A
5	chr5_97365060	0	97365060	A	G
5	chr5_97368860	0	97368860	G	A
5	chr5_97373783	0	97373783	A	G
5	chr5_97374102	0	97374102	A	G
5	chr5_97380553	0	97380553	A	G
5	chr5_97380701	0	97380701	G	A
5	chr5_97380911	0	97380911	C	T
5	chr5_97393846	0	97393846	A	G
5	chr5_97405747	0	97405747	A	G
5	chr5_97406539	0	97406539	C	G
5	chr5_97412248	0	97412248	A	G
5	chr5_97418732	0	97418732	C	T
5	chr5_97426587	0	97426587	T	C
5	chr5_97436877	0	97436877	G	T
5	chr5_97458552	0	97458552	G	T
5	chr5_97459657	0	97459657	G	T
5	chr5_97461004	0	97461004	T	C
5	chr5_97466942	0	97466942	T	C
5	chr5_97470513	0	97470513	G	A
5	chr5_97473972	0	97473972	T	C
5	chr5_97474221	0	97474221	A	G
5	chr5_97474783	0	97474783	G	A
5	chr5_97481885	0	97481885	T	C
5	chr5_97485899	0	97485899	G	A
5	chr5_97486800	0	97486800	G	T
5	chr5_97494426	0	97494426	G	A
5	chr5_97516685	0	97516685	T	C
5	chr5_97524173	0	97524173	G	A
5	chr5_97527096	0	97527096	C	G
5	chr5_97529653	0	97529653	A	G
5	chr5_97536054	0	97536054	T	C
5	chr5_97542618	0	97542618	G	A
5	chr5_97549599	0	97549599	T	C
5	chr5_97551757	0	97551757	C	A
5	chr5_97561839	0	97561839	A	G
5	chr5_97565884	0	97565884	G	C
5	chr5_97565990	0	97565990	G	A
5	chr5_97567736	0	97567736	T	C
5	chr5_97586767	0	97586767	A	G
5	chr5_97587021	0	97587021	A	T
5	chr5_97588737	0	97588737	C	G
5	chr5_97598925	0	97598925	C	A
5	chr5_97602129	0	97602129	G	A
5	chr5_97609511	0	97609511	G	A
5	chr5_97617431	0	97617431	C	T
5	chr5_97618932	0	97618932	G	T
5	chr5_97624556	0	97624556	A	G
5	chr5_97629524	0	97629524	G	A
5	chr5_97646513	0	97646513	G	A
5	chr5_97650572	0	97650572	G	A
5	chr5_97650663	0	97650663	C	T
5	chr5_97651054	0	97651054	C	T
5	chr5_97658464	0	97658464	A	G
5	chr5_97667283	0	97667283	C	T
5	chr5_97673858	0	97673858	A	C
5	chr5_97688437	0	97688437	G	C
5	chr5_97688556	0	97688556	G	C
5	chr5_97700816	0	97700816	C	G
5	chr5_97702490	0	97702490	G	C
5	chr5_97705738	0	97705738	A	C
5	chr5_97707516	0	97707516	T	G
5	chr5_97709222	0	97709222	C	G
5	chr5_97710219	0	97710219	T	C
5	chr5_97711661	0	97711661	A	G
5	chr5_97713108	0	97713108	C	T
5	chr5_97740128	0	97740128	C	T
5	chr5_97741092	0	97741092	C	T
5	chr5_97745127	0	97745127	T	C
5	chr5_97751040	0	97751040	C	T
5	chr5_97753065	0	97753065	G	A
5	chr5_97753311	0	97753311	G	A
5	chr5_97755335	0	97755335	G	T
5	chr5_97772760	0	97772760	A	G
5	chr5_97773656	0	97773656	G	A
5	chr5_97777385	0	97777385	G	A
5	chr5_97778324	0	97778324	A	G
5	chr5_97791488	0	97791488	T	C
5	chr5_97796071	0	97796071	A	G
5	chr5_97796750	0	97796750	C	T
5	chr5_97796826	0	97796826	A	G
5	chr5_97797299	0	97797299	G	A
5	chr5_97800932	0	97800932	C	T
5	chr5_97801801	0	97801801	G	A
5	chr5_97803348	0	97803348	A	C
5	chr5_97805348	0	97805348	C	A
5	chr5_97806858	0	97806858	C	A
5	chr5_97807645	0	97807645	T	C
5	chr5_97808184	0	97808184	G	C
5	chr5_97814246	0	97814246	T	C
5	chr5_97816319	0	97816319	A	G
5	chr5_97822091	0	97822091	T	C
5	chr5_97827830	0	97827830	C	T
5	chr5_97827970	0	97827970	T	A
5	chr5_97829835	0	97829835	G	A
5	chr5_97843298	0	97843298	A	G
5	chr5_97854221	0	97854221	T	G
5	chr5_97855929	0	97855929	C	A
5	chr5_97857520	0	97857520	A	G
5	chr5_97858096	0	97858096	A	T
5	chr5_97860728	0	97860728	G	A
5	chr5_97863071	0	97863071	T	C
5	chr5_97863197	0	97863197	G	A
5	chr5_97867322	0	97867322	T	C
5	chr5_97868307	0	97868307	G	C
5	chr5_97869457	0	97869457	A	G
5	chr5_97877279	0	97877279	C	T
5	chr5_97878914	0	97878914	T	C
5	chr5_97879664	0	97879664	T	G
5	chr5_97879746	0	97879746	G	A
5	chr5_97880838	0	97880838	A	G
5	chr5_97880963	0	97880963	C	T
5	chr5_97886221	0	97886221	G	C
5	chr5_97890262	0	97890262	A	G
5	chr5_97898919	0	97898919	A	G
5	chr5_97898946	0	97898946	A	G
5	chr5_97899156	0	97899156	C	T
5	chr5_97906564	0	97906564	A	G
5	chr5_97909674	0	97909674	C	G
5	chr5_97916598	0	97916598	A	G
5	chr5_97917403	0	97917403	A	C
5	chr5_97919715	0	97919715	T	C
5	chr5_97920182	0	97920182	G	A
5	chr5_97922749	0	97922749	A	G
5	chr5_97924370	0	97924370	A	T
5	chr5_97924601	0	97924601	T	C
5	chr5_97927430	0	97927430	G	C
5	chr5_97928567	0	97928567	A	G
5	chr5_97937621	0	97937621	G	A
5	chr5_97941298	0	97941298	G	A
5	chr5_97941610	0	97941610	G	T
5	chr5_97941729	0	97941729	T	G
5	chr5_97944502	0	97944502	G	A
5	chr5_97961299	0	97961299	A	G
5	chr5_97969907	0	97969907	T	C
5	chr5_97972220	0	97972220	T	C
5	chr5_97973068	0	97973068	T	C
5	chr5_97974492	0	97974492	G	A
5	chr5_97977203	0	97977203	T	C
5	chr5_97979268	0	97979268	T	C
5	chr5_97981389	0	97981389	G	A
5	chr5_97994076	0	97994076	C	G
5	chr5_97996864	0	97996864	A	G
5	chr5_98000736	0	98000736	C	T
5	chr5_98000833	0	98000833	G	A
5	chr5_98002629	0	98002629	G	T
5	chr5_98007035	0	98007035	A	G
5	chr5_98007910	0	98007910	A	T
5	chr5_98014239	0	98014239	C	T
5	chr5_98016700	0	98016700	A	G
5	chr5_98022663	0	98022663	T	C
5	chr5_98023147	0	98023147	C	T
5	chr5_98023954	0	98023954	A	G
5	chr5_98041095	0	98041095	C	T
5	chr5_98041841	0	98041841	C	T
5	chr5_98044003	0	98044003	T	C
5	chr5_98047673	0	98047673	C	T
5	chr5_98048047	0	98048047	A	G
5	chr5_98051150	0	98051150	A	G
5	chr5_98052951	0	98052951	T	A
5	chr5_98053589	0	98053589	G	A
5	chr5_98056950	0	98056950	T	C
5	chr5_98058373	0	98058373	C	G
5	chr5_98058907	0	98058907	A	G
5	chr5_98060201	0	98060201	C	T
5	chr5_98060284	0	98060284	G	T
5	chr5_98061705	0	98061705	G	A
5	chr5_98062704	0	98062704	A	G
5	chr5_98069185	0	98069185	T	C
5	chr5_98069278	0	98069278	G	T
5	chr5_98072019	0	98072019	C	T
5	chr5_98074886	0	98074886	C	T
5	chr5_98076598	0	98076598	A	G
5	chr5_98082435	0	98082435	A	G
5	chr5_98084957	0	98084957	A	G
5	chr5_98085392	0	98085392	T	C
5	chr5_98089450	0	98089450	C	T
5	chr5_98094251	0	98094251	C	G
5	chr5_98099696	0	98099696	G	A
5	chr5_98100700	0	98100700	A	G
5	chr5_98104903	0	98104903	A	G
5	chr5_98105369	0	98105369	A	G
5	chr5_98106610	0	98106610	A	G
5	chr5_98107842	0	98107842	A	G
5	chr5_98110384	0	98110384	A	G
5	chr5_98113536	0	98113536	T	A
5	chr5_98121902	0	98121902	T	C
5	chr5_98125485	0	98125485	A	C
5	chr5_98125946	0	98125946	T	C
5	chr5_98128004	0	98128004	A	G
5	chr5_98132740	0	98132740	T	C
5	chr5_98137039	0	98137039	T	C
5	chr5_98137305	0	98137305	G	A
5	chr5_98137974	0	98137974	C	T
5	chr5_98151065	0	98151065	G	A
5	chr5_98154523	0	98154523	T	C
5	chr5_98160404	0	98160404	C	T
5	chr5_98165877	0	98165877	A	G
5	chr5_98179673	0	98179673	G	C
5	chr5_98188183	0	98188183	T	C
5	chr5_98188285	0	98188285	C	G
5	chr5_98191192	0	98191192	A	G
5	chr5_98191942	0	98191942	A	G
5	chr5_98197702	0	98197702	A	G
5	chr5_98199368	0	98199368	A	C
5	chr5_98200605	0	98200605	T	C
5	chr5_98215023	0	98215023	A	G
5	chr5_98215126	0	98215126	C	T
5	chr5_98215394	0	98215394	T	C
5	chr5_98218468	0	98218468	T	C
5	chr5_98218653	0	98218653	A	G
5	chr5_98218848	0	98218848	T	A
5	chr5_98219416	0	98219416	C	G
5	chr5_98223190	0	98223190	T	A
5	chr5_98227364	0	98227364	T	C
5	chr5_98227796	0	98227796	C	T
5	chr5_98228305	0	98228305	C	T
5	chr5_98232119	0	98232119	C	A
5	chr5_98233205	0	98233205	G	A
5	chr5_98233276	0	98233276	G	A
5	chr5_98243159	0	98243159	C	T
5	chr5_98249334	0	98249334	A	G
5	chr5_98250060	0	98250060	A	C
5	chr5_98250735	0	98250735	C	T
5	chr5_98250964	0	98250964	T	C
5	chr5_98252470	0	98252470	C	A
5	chr5_98252522	0	98252522	C	T
5	chr5_98262961	0	98262961	T	C
5	chr5_98272466	0	98272466	A	G
5	chr5_98284380	0	98284380	C	G
5	chr5_98294796	0	98294796	T	G
5	chr5_98299316	0	98299316	A	G
5	chr5_98307482	0	98307482	G	A
5	chr5_98309327	0	98309327	G	A
5	chr5_98311674	0	98311674	T	G
5	chr5_98313050	0	98313050	T	A
5	chr5_98321248	0	98321248	G	A
5	chr5_98326389	0	98326389	G	T
5	chr5_98329103	0	98329103	T	C
5	chr5_98329518	0	98329518	T	C
5	chr5_98330873	0	98330873	A	G
5	chr5_98336523	0	98336523	T	C
5	chr5_98344026	0	98344026	C	G
5	chr5_98344088	0	98344088	C	T
5	chr5_98348066	0	98348066	A	G
5	chr5_98350535	0	98350535	T	C
5	chr5_98350850	0	98350850	G	A
5	chr5_98351306	0	98351306	C	T
5	chr5_98352741	0	98352741	T	C
5	chr5_98354055	0	98354055	C	T
5	chr5_98354948	0	98354948	T	C
5	chr5_98366286	0	98366286	A	G
5	chr5_98370450	0	98370450	A	G
5	chr5_98370459	0	98370459	G	A
5	chr5_98373870	0	98373870	A	G
5	chr5_98374019	0	98374019	A	T
5	chr5_98377298	0	98377298	T	G
5	chr5_98379605	0	98379605	C	T
5	chr5_98385576	0	98385576	G	A
5	chr5_98396222	0	98396222	A	C
5	chr5_98396270	0	98396270	C	T
5	chr5_98399265	0	98399265	A	G
5	chr5_98400194	0	98400194	A	C
5	chr5_98403947	0	98403947	G	A
5	chr5_98405660	0	98405660	T	C
5	chr5_98406286	0	98406286	C	T
5	chr5_98406834	0	98406834	C	T
5	chr5_98410335	0	98410335	A	G
5	chr5_98411064	0	98411064	A	G
5	chr5_98414292	0	98414292	A	T
5	chr5_98415883	0	98415883	G	A
5	chr5_98417158	0	98417158	G	A
5	chr5_98425581	0	98425581	T	C
5	chr5_98425589	0	98425589	A	G
5	chr5_98425768	0	98425768	C	A
5	chr5_98427066	0	98427066	C	G
5	chr5_98428964	0	98428964	C	T
5	chr5_98429228	0	98429228	G	A
5	chr5_98429991	0	98429991	A	T
5	chr5_98435481	0	98435481	T	C
5	chr5_98435584	0	98435584	A	G
5	chr5_98437344	0	98437344	A	T
5	chr5_98442162	0	98442162	T	C
5	chr5_98442608	0	98442608	T	C
5	chr5_98447011	0	98447011	A	G
5	chr5_98447438	0	98447438	A	C
5	chr5_98447936	0	98447936	A	G
5	chr5_98451830	0	98451830	T	C
5	chr5_98452673	0	98452673	T	C
5	chr5_98456421	0	98456421	A	G
5	chr5_98457665	0	98457665	A	G
5	chr5_98458059	0	98458059	G	T
5	chr5_98459087	0	98459087	T	C
5	chr5_98461900	0	98461900	A	G
5	chr5_98465365	0	98465365	G	A
5	chr5_98466510	0	98466510	C	A
5	chr5_98468464	0	98468464	T	C
5	chr5_98469295	0	98469295	C	G
5	chr5_98470037	0	98470037	T	C
5	chr5_98477599	0	98477599	G	T
5	chr5_98478595	0	98478595	T	C
5	chr5_98479126	0	98479126	A	G
5	chr5_98489308	0	98489308	C	G
5	chr5_98500627	0	98500627	A	G
5	chr5_98514363	0	98514363	G	A
5	chr5_98514416	0	98514416	C	T
5	chr5_98525954	0	98525954	T	C
5	chr5_98529080	0	98529080	G	A
5	chr5_98533089	0	98533089	T	C
5	chr5_98535693	0	98535693	C	G
5	chr5_98541268	0	98541268	A	G
5	chr5_98542742	0	98542742	A	C
5	chr5_98544189	0	98544189	A	G
5	chr5_98560286	0	98560286	A	C
5	chr5_98560674	0	98560674	A	G
5	chr5_98563875	0	98563875	C	A
5	chr5_98564951	0	98564951	T	C
5	chr5_98566408	0	98566408	C	T
5	chr5_98575596	0	98575596	T	C
5	chr5_98577572	0	98577572	G	A
5	chr5_98577647	0	98577647	T	C
5	chr5_98578698	0	98578698	T	C
5	chr5_98578770	0	98578770	T	C
5	chr5_98592723	0	98592723	A	G
5	chr5_98602522	0	98602522	T	C
5	chr5_98603579	0	98603579	T	C
5	chr5_98604474	0	98604474	C	T
5	chr5_98608383	0	98608383	C	A
5	chr5_98611376	0	98611376	C	T
5	chr5_98618878	0	98618878	C	T
5	chr5_98621762	0	98621762	G	A
5	chr5_98625728	0	98625728	T	C
5	chr5_98640085	0	98640085	C	T
5	chr5_98641739	0	98641739	G	C
5	chr5_98657973	0	98657973	A	G
5	chr5_98666084	0	98666084	A	G
5	chr5_98685776	0	98685776	A	C
5	chr5_98686523	0	98686523	T	G
5	chr5_98686830	0	98686830	G	A
5	chr5_98688675	0	98688675	C	T
5	chr5_98693228	0	98693228	C	T
5	chr5_98700650	0	98700650	C	G
5	chr5_98701353	0	98701353	A	G
5	chr5_98706278	0	98706278	T	G
5	chr5_98707012	0	98707012	T	C
5	chr5_98714522	0	98714522	G	T
5	chr5_98717188	0	98717188	T	C
5	chr5_98718318	0	98718318	C	T
5	chr5_98726273	0	98726273	A	G
5	chr5_98734863	0	98734863	C	T
5	chr5_98738431	0	98738431	C	A
5	chr5_98741937	0	98741937	G	T
5	chr5_98744886	0	98744886	T	C
5	chr5_98750146	0	98750146	T	C
5	chr5_98755441	0	98755441	A	G
5	chr5_98766043	0	98766043	G	A
5	chr5_98768097	0	98768097	T	C
5	chr5_98772883	0	98772883	A	G
5	chr5_98776218	0	98776218	T	G
5	chr5_98777364	0	98777364	T	C
5	chr5_98792189	0	98792189	T	A
5	chr5_98804684	0	98804684	A	G
5	chr5_98807851	0	98807851	C	T
5	chr5_98811999	0	98811999	G	A
5	chr5_98841415	0	98841415	T	C
5	chr5_98845182	0	98845182	G	A
5	chr5_98847950	0	98847950	A	G
5	chr5_98862551	0	98862551	G	A
5	chr5_98865289	0	98865289	A	G
5	chr5_98868379	0	98868379	A	G
5	chr5_98877235	0	98877235	A	G
5	chr5_98878264	0	98878264	G	A
5	chr5_98879072	0	98879072	A	G
5	chr5_98884672	0	98884672	C	A
5	chr5_98886638	0	98886638	A	C
5	chr5_98892242	0	98892242	G	A
5	chr5_98893612	0	98893612	A	G
5	chr5_98893679	0	98893679	T	C
5	chr5_98897481	0	98897481	G	A
5	chr5_98897582	0	98897582	G	T
5	chr5_98900701	0	98900701	T	G
5	chr5_98902403	0	98902403	A	C
5	chr5_98903632	0	98903632	C	T
5	chr5_98910488	0	98910488	G	A
5	chr5_98913456	0	98913456	T	C
5	chr5_98916286	0	98916286	T	C
5	chr5_98917782	0	98917782	A	G
5	chr5_98939873	0	98939873	G	A
5	chr5_98949198	0	98949198	C	T
5	chr5_98950930	0	98950930	T	C
5	chr5_98951818	0	98951818	G	A
5	chr5_98952505	0	98952505	C	T
5	chr5_98956620	0	98956620	A	G
5	chr5_98966568	0	98966568	A	G
5	chr5_98974176	0	98974176	G	A
5	chr5_98975240	0	98975240	G	A
5	chr5_98977028	0	98977028	G	A
5	chr5_98979540	0	98979540	G	C
5	chr5_98982284	0	98982284	G	A
5	chr5_98982651	0	98982651	C	G
5	chr5_98992493	0	98992493	T	C
5	chr5_98993193	0	98993193	A	C
5	chr5_99014035	0	99014035	C	T
5	chr5_99014391	0	99014391	G	C
5	chr5_99022520	0	99022520	T	C
5	chr5_99038978	0	99038978	T	C
5	chr5_99041942	0	99041942	T	C
5	chr5_99044937	0	99044937	T	C
5	chr5_99047828	0	99047828	T	C
5	chr5_99049237	0	99049237	T	C
5	chr5_99051534	0	99051534	A	G
5	chr5_99055298	0	99055298	T	C
5	chr5_99055758	0	99055758	A	G
5	chr5_99060119	0	99060119	A	G
5	chr5_99071601	0	99071601	C	T
5	chr5_99071925	0	99071925	A	G
5	chr5_99074453	0	99074453	G	A
5	chr5_99079178	0	99079178	G	C
5	chr5_99079878	0	99079878	T	G
5	chr5_99085087	0	99085087	A	G
5	chr5_99087424	0	99087424	T	C
5	chr5_99094871	0	99094871	C	T
5	chr5_99095491	0	99095491	G	C
5	chr5_99096702	0	99096702	A	G
5	chr5_99102667	0	99102667	C	A
5	chr5_99103523	0	99103523	A	G
5	chr5_99107274	0	99107274	G	A
5	chr5_99112944	0	99112944	G	A
5	chr5_99115716	0	99115716	G	A
5	chr5_99123379	0	99123379	C	T
5	chr5_99125437	0	99125437	G	A
5	chr5_99138654	0	99138654	A	C
5	chr5_99146927	0	99146927	T	C
5	chr5_99152638	0	99152638	T	C
5	chr5_99165150	0	99165150	T	C
```
