## Supplementary File 6. Zonkey (Schubert et al. 2017) report for donkey specimen Ancient6. for "No genetic evidence yet for hinnies at Mazongshan (400-160 BCE), northwestern China": incl_ts.bim (part 5 of 15)

```
5	chr5_99166538	0	99166538	A	G
5	chr5_99167095	0	99167095	G	A
5	chr5_99170414	0	99170414	A	C
5	chr5_99174040	0	99174040	A	G
5	chr5_99174480	0	99174480	A	G
5	chr5_99179883	0	99179883	T	C
5	chr5_99187998	0	99187998	T	C
5	chr5_99188432	0	99188432	T	A
5	chr5_99191280	0	99191280	A	G
5	chr5_99193775	0	99193775	T	C
5	chr5_99198849	0	99198849	G	C
5	chr5_99205572	0	99205572	C	T
5	chr5_99226693	0	99226693	T	C
5	chr5_99228794	0	99228794	C	G
5	chr5_99231528	0	99231528	T	C
5	chr5_99231707	0	99231707	G	C
5	chr5_99233126	0	99233126	G	C
5	chr5_99241941	0	99241941	T	A
5	chr5_99242369	0	99242369	T	C
5	chr5_99246209	0	99246209	A	T
5	chr5_99248434	0	99248434	C	T
5	chr5_99250519	0	99250519	G	A
5	chr5_99251264	0	99251264	C	A
5	chr5_99252703	0	99252703	T	C
5	chr5_99256648	0	99256648	A	G
5	chr5_99256860	0	99256860	A	G
5	chr5_99266031	0	99266031	A	G
5	chr5_99266165	0	99266165	A	G
5	chr5_99275375	0	99275375	G	A
5	chr5_99279341	0	99279341	C	T
5	chr5_99283191	0	99283191	G	A
5	chr5_99283929	0	99283929	A	C
5	chr5_99288537	0	99288537	T	C
5	chr5_99290705	0	99290705	G	A
5	chr5_99291372	0	99291372	A	G
5	chr5_99292541	0	99292541	C	T
5	chr5_99292564	0	99292564	A	G
5	chr5_99300112	0	99300112	A	G
5	chr5_99301866	0	99301866	G	C
5	chr5_99312053	0	99312053	C	T
5	chr5_99314168	0	99314168	T	A
5	chr5_99323723	0	99323723	A	T
5	chr5_99326852	0	99326852	A	G
5	chr5_99330641	0	99330641	G	C
5	chr5_99333096	0	99333096	A	G
5	chr5_99345329	0	99345329	A	G
5	chr5_99346177	0	99346177	G	C
5	chr5_99346221	0	99346221	G	A
5	chr5_99347809	0	99347809	T	C
5	chr5_99352091	0	99352091	G	C
5	chr5_99353806	0	99353806	T	G
5	chr5_99356821	0	99356821	A	T
5	chr5_99357344	0	99357344	A	C
5	chr5_99370081	0	99370081	T	C
5	chr5_99372958	0	99372958	G	C
5	chr5_99373992	0	99373992	T	G
5	chr5_99375488	0	99375488	C	A
5	chr5_99380553	0	99380553	T	G
5	chr5_99381414	0	99381414	A	G
5	chr5_99383289	0	99383289	T	C
5	chr5_99383562	0	99383562	A	T
5	chr5_99386555	0	99386555	G	A
5	chr5_99387400	0	99387400	T	C
5	chr5_99397258	0	99397258	C	T
5	chr5_99397369	0	99397369	C	T
5	chr5_99405339	0	99405339	G	A
5	chr5_99412266	0	99412266	T	C
5	chr5_99412551	0	99412551	A	G
5	chr5_99416406	0	99416406	T	G
5	chr5_99419581	0	99419581	C	T
5	chr5_99420997	0	99420997	G	A
5	chr5_99421093	0	99421093	T	C
5	chr5_99421244	0	99421244	A	C
5	chr5_99422364	0	99422364	T	G
5	chr5_99422593	0	99422593	C	T
5	chr5_99422715	0	99422715	T	G
5	chr5_99426558	0	99426558	G	C
5	chr5_99427075	0	99427075	C	T
5	chr5_99431499	0	99431499	A	G
5	chr5_99431685	0	99431685	C	A
5	chr5_99436307	0	99436307	G	A
5	chr5_99436485	0	99436485	G	A
5	chr5_99440019	0	99440019	G	A
5	chr5_99445936	0	99445936	C	A
5	chr5_99446514	0	99446514	G	A
5	chr5_99447856	0	99447856	T	G
5	chr5_99460159	0	99460159	C	T
5	chr5_99466661	0	99466661	C	T
5	chr5_99469841	0	99469841	T	C
5	chr5_99472750	0	99472750	C	A
5	chr5_99480471	0	99480471	A	G
5	chr5_99483827	0	99483827	A	G
5	chr5_99484744	0	99484744	A	G
5	chr5_99486900	0	99486900	C	T
5	chr5_99488762	0	99488762	T	C
5	chr5_99490628	0	99490628	T	C
5	chr5_99497677	0	99497677	C	T
5	chr5_99502513	0	99502513	T	A
5	chr5_99511338	0	99511338	A	G
5	chr5_99518203	0	99518203	T	C
5	chr5_99520400	0	99520400	G	A
5	chr5_99524965	0	99524965	G	A
5	chr5_99526073	0	99526073	A	G
5	chr5_99531369	0	99531369	G	T
5	chr5_99533191	0	99533191	G	A
5	chr5_99534071	0	99534071	T	C
5	chr5_99542175	0	99542175	A	G
5	chr5_99542309	0	99542309	A	G
5	chr5_99543026	0	99543026	C	G
5	chr5_99545768	0	99545768	T	C
5	chr5_99555248	0	99555248	C	T
5	chr5_99557096	0	99557096	C	T
5	chr5_99558975	0	99558975	G	A
5	chr5_99559678	0	99559678	T	C
5	chr5_99569138	0	99569138	G	T
5	chr5_99571222	0	99571222	G	A
5	chr5_99574080	0	99574080	G	C
5	chr5_99575808	0	99575808	T	C
5	chr5_99579425	0	99579425	C	A
5	chr5_99579808	0	99579808	T	C
5	chr5_99580840	0	99580840	C	T
5	chr5_99581177	0	99581177	C	T
5	chr5_99589056	0	99589056	G	A
5	chr5_99598803	0	99598803	A	G
5	chr5_99602151	0	99602151	G	T
5	chr5_99604687	0	99604687	T	C
5	chr5_99606723	0	99606723	A	G
5	chr5_99607021	0	99607021	C	T
5	chr5_99610323	0	99610323	A	T
5	chr5_99612331	0	99612331	C	A
5	chr5_99614094	0	99614094	T	C
5	chr5_99614166	0	99614166	C	T
5	chr5_99629725	0	99629725	A	C
5	chr5_99634266	0	99634266	G	A
5	chr5_99635539	0	99635539	A	G
5	chr5_99636156	0	99636156	C	A
5	chr5_99636219	0	99636219	G	A
5	chr5_99639102	0	99639102	T	C
5	chr5_99646566	0	99646566	T	C
5	chr5_99647921	0	99647921	C	T
5	chr5_99652765	0	99652765	G	A
5	chr5_99659057	0	99659057	G	A
5	chr5_99667079	0	99667079	T	G
5	chr5_99669159	0	99669159	A	G
5	chr5_99674015	0	99674015	T	G
6	chr6_66619	0	66619	A	G
6	chr6_77221	0	77221	A	G
6	chr6_83324	0	83324	G	A
6	chr6_96744	0	96744	A	C
6	chr6_119329	0	119329	A	C
6	chr6_121360	0	121360	C	T
6	chr6_125978	0	125978	T	C
6	chr6_167378	0	167378	G	A
6	chr6_173008	0	173008	T	C
6	chr6_189294	0	189294	G	A
6	chr6_265054	0	265054	A	G
6	chr6_277856	0	277856	A	G
6	chr6_283137	0	283137	A	G
6	chr6_285766	0	285766	C	T
6	chr6_291480	0	291480	G	A
6	chr6_303908	0	303908	C	G
6	chr6_309510	0	309510	T	C
6	chr6_317447	0	317447	C	A
6	chr6_323840	0	323840	A	C
6	chr6_325461	0	325461	A	C
6	chr6_332570	0	332570	A	C
6	chr6_333031	0	333031	G	T
6	chr6_343745	0	343745	A	C
6	chr6_349261	0	349261	C	A
6	chr6_355499	0	355499	C	T
6	chr6_361219	0	361219	G	A
6	chr6_367903	0	367903	T	G
6	chr6_368374	0	368374	G	A
6	chr6_374744	0	374744	G	A
6	chr6_389377	0	389377	G	A
6	chr6_389759	0	389759	G	C
6	chr6_395435	0	395435	A	G
6	chr6_398009	0	398009	T	G
6	chr6_399015	0	399015	G	A
6	chr6_401433	0	401433	T	C
6	chr6_402729	0	402729	C	T
6	chr6_406677	0	406677	T	A
6	chr6_414204	0	414204	T	C
6	chr6_418545	0	418545	C	T
6	chr6_427636	0	427636	G	T
6	chr6_431149	0	431149	A	G
6	chr6_438495	0	438495	A	G
6	chr6_439422	0	439422	T	C
6	chr6_442854	0	442854	T	C
6	chr6_446851	0	446851	A	G
6	chr6_451071	0	451071	C	A
6	chr6_451706	0	451706	T	C
6	chr6_451816	0	451816	G	A
6	chr6_460050	0	460050	G	T
6	chr6_463340	0	463340	T	C
6	chr6_476183	0	476183	C	T
6	chr6_484308	0	484308	T	C
6	chr6_490413	0	490413	T	C
6	chr6_491559	0	491559	G	C
6	chr6_493236	0	493236	T	C
6	chr6_501069	0	501069	G	A
6	chr6_504157	0	504157	C	T
6	chr6_533928	0	533928	C	A
6	chr6_535142	0	535142	G	A
6	chr6_543808	0	543808	T	C
6	chr6_544218	0	544218	G	A
6	chr6_548955	0	548955	C	A
6	chr6_557003	0	557003	A	G
6	chr6_565111	0	565111	C	A
6	chr6_570331	0	570331	A	G
6	chr6_578646	0	578646	T	C
6	chr6_596354	0	596354	G	T
6	chr6_599192	0	599192	G	A
6	chr6_608375	0	608375	A	G
6	chr6_615063	0	615063	C	T
6	chr6_615085	0	615085	G	A
6	chr6_621313	0	621313	T	C
6	chr6_622446	0	622446	A	G
6	chr6_623058	0	623058	C	G
6	chr6_624416	0	624416	T	G
6	chr6_627016	0	627016	G	A
6	chr6_641294	0	641294	G	C
6	chr6_646486	0	646486	A	C
6	chr6_649971	0	649971	C	A
6	chr6_655039	0	655039	T	C
6	chr6_660156	0	660156	G	C
6	chr6_664987	0	664987	T	C
6	chr6_672804	0	672804	C	T
6	chr6_680317	0	680317	A	G
6	chr6_681849	0	681849	T	G
6	chr6_685259	0	685259	T	C
6	chr6_688797	0	688797	T	C
6	chr6_690335	0	690335	C	A
6	chr6_691134	0	691134	A	T
6	chr6_700793	0	700793	T	C
6	chr6_709337	0	709337	A	G
6	chr6_711842	0	711842	C	T
6	chr6_712466	0	712466	A	C
6	chr6_717955	0	717955	C	G
6	chr6_718169	0	718169	C	G
6	chr6_718509	0	718509	C	T
6	chr6_728442	0	728442	T	C
6	chr6_729662	0	729662	T	C
6	chr6_732098	0	732098	C	G
6	chr6_738941	0	738941	A	C
6	chr6_741950	0	741950	T	C
6	chr6_742399	0	742399	T	A
6	chr6_745808	0	745808	G	A
6	chr6_751900	0	751900	C	T
6	chr6_753050	0	753050	C	T
6	chr6_758118	0	758118	G	A
6	chr6_758993	0	758993	G	T
6	chr6_763005	0	763005	C	A
6	chr6_775065	0	775065	C	G
6	chr6_788510	0	788510	T	A
6	chr6_789051	0	789051	T	C
6	chr6_800884	0	800884	A	C
6	chr6_825566	0	825566	A	G
6	chr6_837303	0	837303	C	T
6	chr6_845690	0	845690	G	A
6	chr6_849117	0	849117	T	C
6	chr6_854659	0	854659	T	C
6	chr6_858739	0	858739	G	A
6	chr6_870459	0	870459	A	G
6	chr6_872167	0	872167	T	C
6	chr6_872230	0	872230	T	C
6	chr6_878483	0	878483	A	G
6	chr6_899312	0	899312	G	A
6	chr6_902149	0	902149	T	C
6	chr6_920438	0	920438	G	A
6	chr6_923278	0	923278	G	A
6	chr6_926688	0	926688	A	G
6	chr6_933510	0	933510	T	C
6	chr6_933701	0	933701	A	G
6	chr6_939094	0	939094	C	T
6	chr6_943132	0	943132	G	A
6	chr6_943669	0	943669	T	C
6	chr6_955516	0	955516	A	G
6	chr6_963279	0	963279	T	C
6	chr6_968964	0	968964	A	C
6	chr6_989286	0	989286	C	T
6	chr6_990160	0	990160	C	G
6	chr6_1003338	0	1003338	T	G
6	chr6_1004360	0	1004360	T	C
6	chr6_1013255	0	1013255	T	C
6	chr6_1062280	0	1062280	T	G
6	chr6_1063996	0	1063996	T	C
6	chr6_1086621	0	1086621	T	C
6	chr6_1088621	0	1088621	T	C
6	chr6_1088755	0	1088755	A	G
6	chr6_1093618	0	1093618	C	T
6	chr6_1101413	0	1101413	T	C
6	chr6_1102895	0	1102895	T	C
6	chr6_1103432	0	1103432	C	A
6	chr6_1110846	0	1110846	C	T
6	chr6_1114694	0	1114694	A	T
6	chr6_1117952	0	1117952	T	C
6	chr6_1118638	0	1118638	T	A
6	chr6_1131472	0	1131472	C	T
6	chr6_1149634	0	1149634	A	G
6	chr6_1156991	0	1156991	G	A
6	chr6_1179315	0	1179315	C	T
6	chr6_1184654	0	1184654	C	T
6	chr6_1199972	0	1199972	T	G
6	chr6_1201457	0	1201457	G	C
6	chr6_1206337	0	1206337	A	G
6	chr6_1222522	0	1222522	C	T
6	chr6_1223367	0	1223367	A	T
6	chr6_1223413	0	1223413	A	G
6	chr6_1231771	0	1231771	A	G
6	chr6_1231997	0	1231997	G	A
6	chr6_1243990	0	1243990	G	T
6	chr6_1248527	0	1248527	T	C
6	chr6_1251238	0	1251238	C	G
6	chr6_1257797	0	1257797	G	A
6	chr6_1260812	0	1260812	T	C
6	chr6_1265553	0	1265553	C	G
6	chr6_1265885	0	1265885	G	T
6	chr6_1277725	0	1277725	T	G
6	chr6_1277907	0	1277907	G	A
6	chr6_1280320	0	1280320	C	T
6	chr6_1284977	0	1284977	C	G
6	chr6_1292032	0	1292032	C	G
6	chr6_1294311	0	1294311	T	C
6	chr6_1297545	0	1297545	G	A
6	chr6_1299830	0	1299830	G	T
6	chr6_1299892	0	1299892	G	T
6	chr6_1302769	0	1302769	T	C
6	chr6_1310561	0	1310561	A	T
6	chr6_1313510	0	1313510	T	G
6	chr6_1323912	0	1323912	A	G
6	chr6_1328427	0	1328427	C	T
6	chr6_1332071	0	1332071	A	C
6	chr6_1333440	0	1333440	A	G
6	chr6_1339193	0	1339193	T	C
6	chr6_1344445	0	1344445	T	G
6	chr6_1351815	0	1351815	C	T
6	chr6_1354245	0	1354245	A	G
6	chr6_1355478	0	1355478	G	A
6	chr6_1371740	0	1371740	G	T
6	chr6_1381053	0	1381053	A	G
6	chr6_1382295	0	1382295	T	C
6	chr6_1388430	0	1388430	G	C
6	chr6_1406644	0	1406644	C	G
6	chr6_1435718	0	1435718	T	C
6	chr6_1435719	0	1435719	T	C
6	chr6_1436526	0	1436526	C	G
6	chr6_1440072	0	1440072	A	G
6	chr6_1446807	0	1446807	C	T
6	chr6_1447326	0	1447326	A	G
6	chr6_1457480	0	1457480	T	C
6	chr6_1461942	0	1461942	T	C
6	chr6_1468952	0	1468952	A	G
6	chr6_1469064	0	1469064	A	G
6	chr6_1475980	0	1475980	A	C
6	chr6_1485806	0	1485806	T	C
6	chr6_1486974	0	1486974	G	T
6	chr6_1487482	0	1487482	A	G
6	chr6_1513307	0	1513307	G	A
6	chr6_1515339	0	1515339	G	C
6	chr6_1538749	0	1538749	G	A
6	chr6_1539748	0	1539748	T	C
6	chr6_1541419	0	1541419	G	A
6	chr6_1555923	0	1555923	G	A
6	chr6_1561462	0	1561462	T	A
6	chr6_1576066	0	1576066	T	C
6	chr6_1581845	0	1581845	T	C
6	chr6_1590241	0	1590241	A	C
6	chr6_1605230	0	1605230	A	G
6	chr6_1622237	0	1622237	C	T
6	chr6_1627808	0	1627808	G	A
6	chr6_1633807	0	1633807	T	C
6	chr6_1645497	0	1645497	T	C
6	chr6_1651476	0	1651476	A	C
6	chr6_1655599	0	1655599	G	A
6	chr6_1658197	0	1658197	A	T
6	chr6_1682833	0	1682833	T	C
6	chr6_1690463	0	1690463	C	A
6	chr6_1691742	0	1691742	T	C
6	chr6_1693394	0	1693394	G	A
6	chr6_1694485	0	1694485	G	T
6	chr6_1694679	0	1694679	C	T
6	chr6_1708453	0	1708453	T	G
6	chr6_1730886	0	1730886	G	C
6	chr6_1731349	0	1731349	A	G
6	chr6_1732494	0	1732494	T	C
6	chr6_1738129	0	1738129	T	G
6	chr6_1743153	0	1743153	A	G
6	chr6_1758355	0	1758355	T	C
6	chr6_1758791	0	1758791	A	T
6	chr6_1765720	0	1765720	G	A
6	chr6_1774272	0	1774272	T	C
6	chr6_1782977	0	1782977	T	C
6	chr6_1784989	0	1784989	G	A
6	chr6_1787485	0	1787485	T	C
6	chr6_1788833	0	1788833	T	G
6	chr6_1793818	0	1793818	T	C
6	chr6_1794789	0	1794789	G	A
6	chr6_1797808	0	1797808	T	C
6	chr6_1798078	0	1798078	T	C
6	chr6_1806734	0	1806734	T	C
6	chr6_1817326	0	1817326	G	A
6	chr6_1828534	0	1828534	C	G
6	chr6_1829678	0	1829678	A	G
6	chr6_1833663	0	1833663	C	A
6	chr6_1835464	0	1835464	C	T
6	chr6_1835572	0	1835572	G	T
6	chr6_1839833	0	1839833	G	C
6	chr6_1844442	0	1844442	A	T
6	chr6_1864406	0	1864406	G	A
6	chr6_1866006	0	1866006	A	C
6	chr6_1874097	0	1874097	G	A
6	chr6_1884331	0	1884331	G	A
6	chr6_1885301	0	1885301	A	G
6	chr6_1886615	0	1886615	T	C
6	chr6_1890487	0	1890487	C	T
6	chr6_1895872	0	1895872	T	C
6	chr6_1906874	0	1906874	A	G
6	chr6_1909333	0	1909333	C	T
6	chr6_1920289	0	1920289	G	A
6	chr6_1920405	0	1920405	A	G
6	chr6_1927433	0	1927433	T	C
6	chr6_1930388	0	1930388	G	T
6	chr6_1935283	0	1935283	A	G
6	chr6_1947268	0	1947268	T	C
6	chr6_1953741	0	1953741	T	C
6	chr6_1956202	0	1956202	A	G
6	chr6_1957486	0	1957486	A	C
6	chr6_1963252	0	1963252	C	T
6	chr6_1976618	0	1976618	A	G
6	chr6_1977991	0	1977991	G	C
6	chr6_1985028	0	1985028	C	A
6	chr6_1988501	0	1988501	G	A
6	chr6_1989784	0	1989784	C	T
6	chr6_1990475	0	1990475	G	C
6	chr6_1990836	0	1990836	C	A
6	chr6_1993583	0	1993583	C	T
6	chr6_1994124	0	1994124	G	A
6	chr6_1995697	0	1995697	T	C
6	chr6_1997222	0	1997222	C	A
6	chr6_1998687	0	1998687	G	T
6	chr6_1999482	0	1999482	C	T
6	chr6_2007295	0	2007295	G	C
6	chr6_2010557	0	2010557	G	A
6	chr6_2013233	0	2013233	A	G
6	chr6_2027746	0	2027746	T	C
6	chr6_2029360	0	2029360	G	A
6	chr6_2033416	0	2033416	A	C
6	chr6_2033558	0	2033558	G	A
6	chr6_2035678	0	2035678	T	C
6	chr6_2036267	0	2036267	A	G
6	chr6_2041929	0	2041929	T	G
6	chr6_2053473	0	2053473	C	T
6	chr6_2061465	0	2061465	C	G
6	chr6_2064736	0	2064736	G	A
6	chr6_2065725	0	2065725	A	C
6	chr6_2073149	0	2073149	A	G
6	chr6_2075231	0	2075231	G	A
6	chr6_2081476	0	2081476	T	G
6	chr6_2081573	0	2081573	C	T
6	chr6_2089435	0	2089435	T	C
6	chr6_2090806	0	2090806	T	C
6	chr6_2093518	0	2093518	G	T
6	chr6_2094283	0	2094283	T	C
6	chr6_2095083	0	2095083	C	G
6	chr6_2098333	0	2098333	T	A
6	chr6_2101908	0	2101908	C	T
6	chr6_2103958	0	2103958	G	T
6	chr6_2111499	0	2111499	T	C
6	chr6_2112514	0	2112514	C	A
6	chr6_2121578	0	2121578	A	C
6	chr6_2123695	0	2123695	G	A
6	chr6_2127045	0	2127045	A	G
6	chr6_2130836	0	2130836	G	A
6	chr6_2142482	0	2142482	A	G
6	chr6_2144572	0	2144572	C	A
6	chr6_2176604	0	2176604	T	C
6	chr6_2178252	0	2178252	T	C
6	chr6_2179333	0	2179333	A	T
6	chr6_2181974	0	2181974	C	T
6	chr6_2184661	0	2184661	T	A
6	chr6_2195363	0	2195363	A	G
6	chr6_2201536	0	2201536	T	G
6	chr6_2201800	0	2201800	G	A
6	chr6_2202624	0	2202624	T	C
6	chr6_2204950	0	2204950	C	G
6	chr6_2205941	0	2205941	A	C
6	chr6_2210687	0	2210687	T	C
6	chr6_2218382	0	2218382	G	A
6	chr6_2218431	0	2218431	T	C
6	chr6_2220075	0	2220075	C	G
6	chr6_2221611	0	2221611	G	T
6	chr6_2222564	0	2222564	T	A
6	chr6_2226452	0	2226452	T	C
6	chr6_2228146	0	2228146	G	A
6	chr6_2229007	0	2229007	A	G
6	chr6_2234010	0	2234010	C	A
6	chr6_2234563	0	2234563	G	A
6	chr6_2271983	0	2271983	A	G
6	chr6_2278490	0	2278490	C	T
6	chr6_2288238	0	2288238	G	A
6	chr6_2293085	0	2293085	C	T
6	chr6_2300944	0	2300944	C	A
6	chr6_2312270	0	2312270	G	T
6	chr6_2317958	0	2317958	T	C
6	chr6_2319379	0	2319379	T	C
6	chr6_2323999	0	2323999	G	T
6	chr6_2324302	0	2324302	T	G
6	chr6_2324328	0	2324328	A	C
6	chr6_2326216	0	2326216	T	C
6	chr6_2328315	0	2328315	T	C
6	chr6_2338956	0	2338956	G	T
6	chr6_2343870	0	2343870	C	T
6	chr6_2346013	0	2346013	A	G
6	chr6_2346859	0	2346859	T	A
6	chr6_2351859	0	2351859	T	C
6	chr6_2358449	0	2358449	G	A
6	chr6_2361555	0	2361555	A	T
6	chr6_2370168	0	2370168	T	C
6	chr6_2370438	0	2370438	T	A
6	chr6_2371906	0	2371906	C	T
6	chr6_2373829	0	2373829	G	A
6	chr6_2376336	0	2376336	T	C
6	chr6_2395553	0	2395553	C	T
6	chr6_2399249	0	2399249	A	G
6	chr6_2418809	0	2418809	G	A
6	chr6_2431219	0	2431219	C	T
6	chr6_2437180	0	2437180	T	C
6	chr6_2447376	0	2447376	A	C
6	chr6_2452547	0	2452547	T	C
6	chr6_2454723	0	2454723	A	G
6	chr6_2465634	0	2465634	A	T
6	chr6_2480420	0	2480420	T	C
6	chr6_2496660	0	2496660	T	G
6	chr6_2508301	0	2508301	A	T
6	chr6_2514598	0	2514598	C	A
6	chr6_2527073	0	2527073	C	T
6	chr6_2527399	0	2527399	G	A
6	chr6_2533098	0	2533098	T	C
6	chr6_2550937	0	2550937	T	C
6	chr6_2556383	0	2556383	C	T
6	chr6_2568435	0	2568435	T	C
6	chr6_2572654	0	2572654	T	G
6	chr6_2577164	0	2577164	G	T
6	chr6_2579428	0	2579428	C	G
6	chr6_2583115	0	2583115	A	G
6	chr6_2585661	0	2585661	A	G
6	chr6_2585911	0	2585911	G	T
6	chr6_2587124	0	2587124	A	C
6	chr6_2592501	0	2592501	A	G
6	chr6_2596033	0	2596033	A	G
6	chr6_2597861	0	2597861	C	T
6	chr6_2617610	0	2617610	C	T
6	chr6_2623614	0	2623614	C	G
6	chr6_2632357	0	2632357	A	G
6	chr6_2636319	0	2636319	G	A
6	chr6_2649633	0	2649633	C	G
6	chr6_2659909	0	2659909	C	G
6	chr6_2660922	0	2660922	A	G
6	chr6_2668040	0	2668040	C	T
6	chr6_2671558	0	2671558	C	T
6	chr6_2673268	0	2673268	T	C
6	chr6_2681821	0	2681821	G	A
6	chr6_2685577	0	2685577	A	G
6	chr6_2687317	0	2687317	A	G
6	chr6_2698294	0	2698294	C	T
6	chr6_2699949	0	2699949	C	G
6	chr6_2713955	0	2713955	A	G
6	chr6_2722431	0	2722431	T	C
6	chr6_2762026	0	2762026	G	C
6	chr6_2764240	0	2764240	T	C
6	chr6_2764327	0	2764327	A	G
6	chr6_2770280	0	2770280	T	G
6	chr6_2772177	0	2772177	C	T
6	chr6_2773134	0	2773134	C	T
6	chr6_2777920	0	2777920	G	T
6	chr6_2779062	0	2779062	C	T
6	chr6_2779968	0	2779968	A	G
6	chr6_2792140	0	2792140	A	T
6	chr6_2796232	0	2796232	C	T
6	chr6_2803465	0	2803465	T	G
6	chr6_2805357	0	2805357	T	G
6	chr6_2807182	0	2807182	T	C
6	chr6_2807234	0	2807234	G	A
6	chr6_2815032	0	2815032	C	A
6	chr6_2823241	0	2823241	A	G
6	chr6_2834219	0	2834219	T	G
6	chr6_2834498	0	2834498	T	C
6	chr6_2839769	0	2839769	T	C
6	chr6_2854972	0	2854972	G	A
6	chr6_2858962	0	2858962	A	G
6	chr6_2863516	0	2863516	G	T
6	chr6_2879171	0	2879171	G	A
6	chr6_2879527	0	2879527	T	G
6	chr6_2882363	0	2882363	T	C
6	chr6_2882615	0	2882615	T	G
6	chr6_2887316	0	2887316	G	C
6	chr6_2891707	0	2891707	C	T
6	chr6_2896038	0	2896038	A	G
6	chr6_2900813	0	2900813	C	T
6	chr6_2905330	0	2905330	A	G
6	chr6_2906400	0	2906400	C	T
6	chr6_2920281	0	2920281	C	A
6	chr6_2921276	0	2921276	A	G
6	chr6_2921331	0	2921331	A	G
6	chr6_2936013	0	2936013	T	G
6	chr6_2937429	0	2937429	G	A
6	chr6_2944948	0	2944948	C	T
6	chr6_2975535	0	2975535	C	T
6	chr6_2980644	0	2980644	C	T
6	chr6_2993855	0	2993855	C	T
6	chr6_2998782	0	2998782	G	A
6	chr6_3001449	0	3001449	T	C
6	chr6_3011816	0	3011816	T	C
6	chr6_3020466	0	3020466	C	T
6	chr6_3023090	0	3023090	C	G
6	chr6_3057632	0	3057632	T	C
6	chr6_3067188	0	3067188	G	T
6	chr6_3075393	0	3075393	C	T
6	chr6_3076066	0	3076066	C	T
6	chr6_3078477	0	3078477	T	C
6	chr6_3081937	0	3081937	A	T
6	chr6_3082576	0	3082576	G	C
6	chr6_3085607	0	3085607	C	A
6	chr6_3088797	0	3088797	A	T
6	chr6_3090971	0	3090971	G	A
6	chr6_3102618	0	3102618	C	A
6	chr6_3112286	0	3112286	C	T
6	chr6_3116675	0	3116675	A	G
6	chr6_3117280	0	3117280	T	C
6	chr6_3118154	0	3118154	A	T
6	chr6_3120179	0	3120179	A	G
6	chr6_3123537	0	3123537	G	T
6	chr6_3130501	0	3130501	G	C
6	chr6_3133228	0	3133228	C	A
6	chr6_3133763	0	3133763	C	T
6	chr6_3140173	0	3140173	G	C
6	chr6_3141507	0	3141507	C	A
6	chr6_3144383	0	3144383	G	A
6	chr6_3148742	0	3148742	T	G
6	chr6_3148787	0	3148787	T	C
6	chr6_3152988	0	3152988	C	G
6	chr6_3159519	0	3159519	T	G
6	chr6_3162041	0	3162041	G	A
6	chr6_3164214	0	3164214	T	C
6	chr6_3165018	0	3165018	G	A
6	chr6_3177520	0	3177520	C	G
6	chr6_3183709	0	3183709	G	A
6	chr6_3185309	0	3185309	T	C
6	chr6_3188531	0	3188531	A	G
6	chr6_3189754	0	3189754	G	A
6	chr6_3204135	0	3204135	T	C
6	chr6_3211255	0	3211255	C	T
6	chr6_3219808	0	3219808	A	G
6	chr6_3226301	0	3226301	A	C
6	chr6_3227837	0	3227837	A	G
6	chr6_3230687	0	3230687	G	T
6	chr6_3233456	0	3233456	G	C
6	chr6_3238957	0	3238957	A	G
6	chr6_3247535	0	3247535	C	A
6	chr6_3250673	0	3250673	G	C
6	chr6_3253214	0	3253214	T	C
6	chr6_3253381	0	3253381	C	T
6	chr6_3253559	0	3253559	C	T
6	chr6_3254903	0	3254903	A	G
6	chr6_3255256	0	3255256	T	G
6	chr6_3274811	0	3274811	C	T
6	chr6_3283314	0	3283314	G	T
6	chr6_3284318	0	3284318	A	C
6	chr6_3287155	0	3287155	T	C
6	chr6_3291281	0	3291281	G	A
6	chr6_3294107	0	3294107	G	T
6	chr6_3299666	0	3299666	C	T
6	chr6_3305466	0	3305466	G	T
6	chr6_3306911	0	3306911	T	C
6	chr6_3329601	0	3329601	T	C
6	chr6_3341361	0	3341361	T	C
6	chr6_3348999	0	3348999	G	A
6	chr6_3352375	0	3352375	T	G
6	chr6_3353347	0	3353347	G	A
6	chr6_3357374	0	3357374	G	C
6	chr6_3370815	0	3370815	T	C
6	chr6_3377438	0	3377438	C	A
6	chr6_3385495	0	3385495	T	G
6	chr6_3388639	0	3388639	C	G
6	chr6_3391047	0	3391047	C	T
6	chr6_3392250	0	3392250	G	A
6	chr6_3394969	0	3394969	C	T
6	chr6_3395539	0	3395539	A	G
6	chr6_3395801	0	3395801	A	G
6	chr6_3396794	0	3396794	A	G
6	chr6_3403017	0	3403017	C	T
6	chr6_3403813	0	3403813	C	A
6	chr6_3404775	0	3404775	A	G
6	chr6_3405207	0	3405207	G	A
6	chr6_3406613	0	3406613	A	G
6	chr6_3415850	0	3415850	G	A
6	chr6_3422484	0	3422484	A	G
6	chr6_3422948	0	3422948	A	G
6	chr6_3433203	0	3433203	C	T
6	chr6_3443213	0	3443213	C	T
6	chr6_3445410	0	3445410	G	C
6	chr6_3453970	0	3453970	G	A
6	chr6_3455474	0	3455474	C	T
6	chr6_3455702	0	3455702	A	G
6	chr6_3458140	0	3458140	C	T
6	chr6_3458900	0	3458900	T	C
6	chr6_3460187	0	3460187	G	A
6	chr6_3461771	0	3461771	T	C
6	chr6_3462234	0	3462234	T	C
6	chr6_3467188	0	3467188	G	C
6	chr6_3468694	0	3468694	T	G
6	chr6_3469965	0	3469965	T	C
6	chr6_3470533	0	3470533	G	A
6	chr6_3470961	0	3470961	T	C
6	chr6_3480267	0	3480267	G	C
6	chr6_3489179	0	3489179	T	G
6	chr6_3489578	0	3489578	T	C
6	chr6_3491882	0	3491882	C	G
6	chr6_3495870	0	3495870	C	T
6	chr6_3512187	0	3512187	A	G
6	chr6_3518993	0	3518993	C	G
6	chr6_3522255	0	3522255	C	G
6	chr6_3529134	0	3529134	C	T
6	chr6_3531418	0	3531418	G	A
6	chr6_3537554	0	3537554	C	A
6	chr6_3543270	0	3543270	T	C
6	chr6_3543305	0	3543305	T	C
6	chr6_3546328	0	3546328	T	C
6	chr6_3551276	0	3551276	T	C
6	chr6_3595127	0	3595127	C	T
6	chr6_3595629	0	3595629	T	C
6	chr6_3599190	0	3599190	C	T
6	chr6_3601807	0	3601807	C	T
6	chr6_3611593	0	3611593	T	G
6	chr6_3615229	0	3615229	T	C
6	chr6_3617158	0	3617158	T	C
6	chr6_3618745	0	3618745	A	T
6	chr6_3631948	0	3631948	G	C
6	chr6_3633076	0	3633076	T	C
6	chr6_3643228	0	3643228	C	T
6	chr6_3644461	0	3644461	T	C
6	chr6_3646544	0	3646544	C	T
6	chr6_3646938	0	3646938	T	C
6	chr6_3649735	0	3649735	A	T
6	chr6_3654456	0	3654456	G	C
6	chr6_3655126	0	3655126	G	A
6	chr6_3672650	0	3672650	G	A
6	chr6_3683407	0	3683407	G	A
6	chr6_3687740	0	3687740	C	T
6	chr6_3689774	0	3689774	G	A
6	chr6_3690598	0	3690598	A	G
6	chr6_3694368	0	3694368	T	C
6	chr6_3700478	0	3700478	C	T
6	chr6_3714393	0	3714393	A	G
6	chr6_3715404	0	3715404	A	G
6	chr6_3721801	0	3721801	T	C
6	chr6_3722990	0	3722990	T	C
6	chr6_3727429	0	3727429	C	T
6	chr6_3735715	0	3735715	A	C
6	chr6_3737227	0	3737227	C	T
6	chr6_3739833	0	3739833	G	A
6	chr6_3742573	0	3742573	C	T
6	chr6_3746414	0	3746414	G	A
6	chr6_3749262	0	3749262	G	A
6	chr6_3753820	0	3753820	C	T
6	chr6_3760460	0	3760460	A	T
6	chr6_3765942	0	3765942	G	A
6	chr6_3770822	0	3770822	A	G
6	chr6_3775748	0	3775748	G	C
6	chr6_3794445	0	3794445	T	C
6	chr6_3807654	0	3807654	G	A
6	chr6_3808072	0	3808072	C	G
6	chr6_3811158	0	3811158	A	G
6	chr6_3813327	0	3813327	C	G
6	chr6_3815123	0	3815123	G	A
6	chr6_3818915	0	3818915	G	A
6	chr6_3820758	0	3820758	G	A
6	chr6_3835304	0	3835304	A	G
6	chr6_3835465	0	3835465	A	G
6	chr6_3841426	0	3841426	C	T
6	chr6_3841684	0	3841684	A	G
6	chr6_3843352	0	3843352	T	C
6	chr6_3847547	0	3847547	A	G
6	chr6_3858942	0	3858942	T	G
6	chr6_3871319	0	3871319	G	C
6	chr6_3875879	0	3875879	C	T
6	chr6_3881221	0	3881221	C	T
6	chr6_3891591	0	3891591	C	A
6	chr6_3892083	0	3892083	T	C
6	chr6_3896898	0	3896898	G	A
6	chr6_3904311	0	3904311	T	C
6	chr6_3907807	0	3907807	T	C
6	chr6_3910611	0	3910611	A	G
6	chr6_3911588	0	3911588	G	A
6	chr6_3914141	0	3914141	T	G
6	chr6_3932041	0	3932041	A	G
6	chr6_3937179	0	3937179	C	A
6	chr6_3942097	0	3942097	C	T
6	chr6_3944401	0	3944401	G	A
6	chr6_3949734	0	3949734	G	T
6	chr6_3964747	0	3964747	G	A
6	chr6_3983424	0	3983424	C	T
6	chr6_3987856	0	3987856	A	G
6	chr6_3991681	0	3991681	G	C
6	chr6_3999162	0	3999162	C	A
6	chr6_4009462	0	4009462	A	C
6	chr6_4014276	0	4014276	G	A
6	chr6_4029071	0	4029071	A	G
6	chr6_4029339	0	4029339	A	G
6	chr6_4033881	0	4033881	C	T
6	chr6_4039270	0	4039270	T	C
6	chr6_4039956	0	4039956	C	T
6	chr6_4047682	0	4047682	C	T
6	chr6_4054781	0	4054781	A	T
6	chr6_4062216	0	4062216	A	G
6	chr6_4074915	0	4074915	G	A
6	chr6_4084417	0	4084417	G	A
6	chr6_4085368	0	4085368	A	C
6	chr6_4087419	0	4087419	T	C
6	chr6_4090896	0	4090896	C	T
6	chr6_4091470	0	4091470	A	G
6	chr6_4095535	0	4095535	A	G
6	chr6_4099564	0	4099564	G	T
6	chr6_4131556	0	4131556	A	G
6	chr6_4131724	0	4131724	A	G
6	chr6_4132467	0	4132467	C	T
6	chr6_4141701	0	4141701	C	T
6	chr6_4144952	0	4144952	G	T
6	chr6_4160088	0	4160088	G	A
6	chr6_4170725	0	4170725	G	A
6	chr6_4170887	0	4170887	A	C
6	chr6_4171315	0	4171315	T	C
6	chr6_4174659	0	4174659	A	G
6	chr6_4176415	0	4176415	G	T
6	chr6_4183746	0	4183746	T	C
6	chr6_4185105	0	4185105	A	C
6	chr6_4192244	0	4192244	T	C
6	chr6_4192412	0	4192412	A	T
6	chr6_4192766	0	4192766	C	T
6	chr6_4195255	0	4195255	A	G
6	chr6_4223964	0	4223964	A	G
6	chr6_4234207	0	4234207	C	G
6	chr6_4238884	0	4238884	G	C
6	chr6_4239801	0	4239801	T	A
6	chr6_4246901	0	4246901	G	C
6	chr6_4247485	0	4247485	G	C
6	chr6_4253634	0	4253634	T	C
6	chr6_4259131	0	4259131	A	G
6	chr6_4259367	0	4259367	A	G
6	chr6_4264431	0	4264431	G	A
6	chr6_4270628	0	4270628	C	T
6	chr6_4276064	0	4276064	C	A
6	chr6_4278856	0	4278856	T	C
6	chr6_4288266	0	4288266	C	T
6	chr6_4289730	0	4289730	A	G
6	chr6_4295297	0	4295297	C	T
6	chr6_4299401	0	4299401	A	G
6	chr6_4306795	0	4306795	C	T
6	chr6_4320772	0	4320772	C	T
6	chr6_4321747	0	4321747	G	A
6	chr6_4321759	0	4321759	A	G
6	chr6_4322641	0	4322641	G	A
6	chr6_4329778	0	4329778	G	A
6	chr6_4331834	0	4331834	A	G
6	chr6_4337826	0	4337826	T	C
6	chr6_4342570	0	4342570	C	A
6	chr6_4346487	0	4346487	T	C
6	chr6_4348467	0	4348467	T	C
6	chr6_4348889	0	4348889	A	G
6	chr6_4349133	0	4349133	G	T
6	chr6_4352558	0	4352558	G	A
6	chr6_4357785	0	4357785	C	T
6	chr6_4358884	0	4358884	C	T
6	chr6_4359340	0	4359340	T	C
6	chr6_4362108	0	4362108	T	G
6	chr6_4367094	0	4367094	T	C
6	chr6_4376935	0	4376935	A	T
6	chr6_4382099	0	4382099	C	T
6	chr6_4396621	0	4396621	G	T
6	chr6_4404901	0	4404901	A	G
6	chr6_4406253	0	4406253	T	C
6	chr6_4410438	0	4410438	C	T
6	chr6_4416620	0	4416620	C	G
6	chr6_4419187	0	4419187	A	G
6	chr6_4424132	0	4424132	A	G
6	chr6_4429266	0	4429266	C	G
6	chr6_4429542	0	4429542	T	C
6	chr6_4436859	0	4436859	T	C
6	chr6_4441513	0	4441513	G	A
6	chr6_4443875	0	4443875	G	A
6	chr6_4451880	0	4451880	T	G
6	chr6_4490044	0	4490044	G	C
6	chr6_4490440	0	4490440	C	T
6	chr6_4491544	0	4491544	A	C
6	chr6_4498645	0	4498645	C	G
6	chr6_4503934	0	4503934	G	T
6	chr6_4506437	0	4506437	C	T
6	chr6_4508128	0	4508128	A	G
6	chr6_4515244	0	4515244	A	G
6	chr6_4521677	0	4521677	T	G
6	chr6_4523803	0	4523803	A	G
6	chr6_4524648	0	4524648	T	A
6	chr6_4524833	0	4524833	A	G
6	chr6_4527626	0	4527626	A	G
6	chr6_4535661	0	4535661	G	T
6	chr6_4535916	0	4535916	A	G
6	chr6_4548714	0	4548714	T	A
6	chr6_4553846	0	4553846	A	T
6	chr6_4555572	0	4555572	G	A
6	chr6_4574806	0	4574806	G	T
6	chr6_4585447	0	4585447	G	A
6	chr6_4586654	0	4586654	G	T
6	chr6_4588858	0	4588858	A	C
6	chr6_4590505	0	4590505	A	G
6	chr6_4593273	0	4593273	C	A
6	chr6_4600716	0	4600716	G	A
6	chr6_4603246	0	4603246	C	T
6	chr6_4604774	0	4604774	G	A
6	chr6_4611809	0	4611809	C	A
6	chr6_4634119	0	4634119	A	G
6	chr6_4635312	0	4635312	C	T
6	chr6_4658720	0	4658720	G	A
6	chr6_4667794	0	4667794	G	A
6	chr6_4670672	0	4670672	C	T
6	chr6_4673258	0	4673258	T	C
6	chr6_4696649	0	4696649	G	A
6	chr6_4697899	0	4697899	C	T
6	chr6_4699648	0	4699648	G	A
6	chr6_4707157	0	4707157	A	T
6	chr6_4727104	0	4727104	T	G
6	chr6_4728647	0	4728647	T	C
6	chr6_4732049	0	4732049	C	G
6	chr6_4737951	0	4737951	T	C
6	chr6_4740259	0	4740259	G	A
6	chr6_4741067	0	4741067	C	A
6	chr6_4741439	0	4741439	T	C
6	chr6_4743489	0	4743489	C	T
6	chr6_4750333	0	4750333	A	T
6	chr6_4752868	0	4752868	C	A
6	chr6_4755411	0	4755411	A	C
6	chr6_4764544	0	4764544	T	C
6	chr6_4777063	0	4777063	G	A
6	chr6_4781663	0	4781663	T	A
6	chr6_4789633	0	4789633	C	T
6	chr6_4792594	0	4792594	G	A
6	chr6_4805979	0	4805979	C	T
6	chr6_4809481	0	4809481	A	G
6	chr6_4811061	0	4811061	G	A
6	chr6_4814447	0	4814447	C	T
6	chr6_4818778	0	4818778	G	A
6	chr6_4825119	0	4825119	C	T
6	chr6_4825500	0	4825500	G	A
6	chr6_4835223	0	4835223	T	A
6	chr6_4837969	0	4837969	A	T
6	chr6_4846366	0	4846366	T	C
6	chr6_4848105	0	4848105	G	A
6	chr6_4849502	0	4849502	G	C
6	chr6_4861833	0	4861833	A	G
6	chr6_4867424	0	4867424	C	T
6	chr6_4868451	0	4868451	G	T
6	chr6_4875328	0	4875328	A	G
6	chr6_4879546	0	4879546	T	C
6	chr6_4882415	0	4882415	A	C
6	chr6_4882654	0	4882654	T	C
6	chr6_4883275	0	4883275	A	C
6	chr6_4887629	0	4887629	A	T
6	chr6_4889559	0	4889559	T	G
6	chr6_4895687	0	4895687	T	C
6	chr6_4908202	0	4908202	G	A
6	chr6_4908584	0	4908584	A	G
6	chr6_4913425	0	4913425	A	G
6	chr6_4915681	0	4915681	A	G
6	chr6_4921194	0	4921194	A	G
6	chr6_4936116	0	4936116	G	T
6	chr6_4936697	0	4936697	G	A
6	chr6_4939159	0	4939159	G	A
6	chr6_4945775	0	4945775	C	G
6	chr6_4947949	0	4947949	T	C
6	chr6_4949327	0	4949327	T	C
6	chr6_4965572	0	4965572	G	A
6	chr6_4965737	0	4965737	A	G
6	chr6_4970881	0	4970881	T	C
6	chr6_4975472	0	4975472	G	T
6	chr6_4981409	0	4981409	G	A
6	chr6_4991802	0	4991802	C	T
6	chr6_4992303	0	4992303	G	C
6	chr6_5002308	0	5002308	A	C
6	chr6_5011197	0	5011197	A	T
6	chr6_5020853	0	5020853	C	G
6	chr6_5022457	0	5022457	A	G
6	chr6_5022795	0	5022795	G	T
6	chr6_5029137	0	5029137	T	C
6	chr6_5029914	0	5029914	G	A
6	chr6_5036080	0	5036080	A	G
6	chr6_5039001	0	5039001	A	G
6	chr6_5059028	0	5059028	A	G
6	chr6_5061917	0	5061917	T	C
6	chr6_5067413	0	5067413	A	C
6	chr6_5078874	0	5078874	G	A
6	chr6_5079038	0	5079038	T	G
6	chr6_5081771	0	5081771	C	T
6	chr6_5088288	0	5088288	C	T
6	chr6_5089148	0	5089148	G	A
6	chr6_5100750	0	5100750	C	T
6	chr6_5102110	0	5102110	A	T
6	chr6_5104739	0	5104739	T	G
6	chr6_5105249	0	5105249	C	T
6	chr6_5108287	0	5108287	T	G
6	chr6_5111897	0	5111897	G	C
6	chr6_5121541	0	5121541	T	C
6	chr6_5131095	0	5131095	C	T
6	chr6_5132527	0	5132527	G	A
6	chr6_5138437	0	5138437	G	C
6	chr6_5138971	0	5138971	T	G
6	chr6_5140345	0	5140345	A	G
6	chr6_5142452	0	5142452	A	G
6	chr6_5143657	0	5143657	T	A
6	chr6_5152973	0	5152973	T	C
6	chr6_5174093	0	5174093	A	G
6	chr6_5184039	0	5184039	A	G
6	chr6_5190026	0	5190026	G	T
6	chr6_5194668	0	5194668	A	G
6	chr6_5200069	0	5200069	A	G
6	chr6_5200718	0	5200718	T	C
6	chr6_5201803	0	5201803	T	C
6	chr6_5202160	0	5202160	A	G
6	chr6_5204861	0	5204861	A	G
6	chr6_5207283	0	5207283	C	A
6	chr6_5209233	0	5209233	C	G
6	chr6_5209406	0	5209406	T	A
6	chr6_5220257	0	5220257	T	C
6	chr6_5220575	0	5220575	A	C
6	chr6_5223109	0	5223109	T	C
6	chr6_5231147	0	5231147	G	T
6	chr6_5233139	0	5233139	T	C
6	chr6_5264066	0	5264066	T	A
6	chr6_5265722	0	5265722	A	G
6	chr6_5273228	0	5273228	A	G
6	chr6_5274170	0	5274170	G	A
6	chr6_5276724	0	5276724	A	C
6	chr6_5279891	0	5279891	C	T
6	chr6_5286810	0	5286810	C	T
6	chr6_5290746	0	5290746	T	C
6	chr6_5292481	0	5292481	G	T
6	chr6_5302588	0	5302588	A	C
6	chr6_5309691	0	5309691	T	C
6	chr6_5315751	0	5315751	G	T
6	chr6_5316289	0	5316289	A	G
6	chr6_5319624	0	5319624	G	A
6	chr6_5321798	0	5321798	A	G
6	chr6_5335307	0	5335307	C	T
6	chr6_5338388	0	5338388	T	C
6	chr6_5341275	0	5341275	G	A
6	chr6_5342072	0	5342072	G	A
6	chr6_5343759	0	5343759	C	T
6	chr6_5345267	0	5345267	G	A
6	chr6_5347970	0	5347970	C	T
6	chr6_5354454	0	5354454	G	C
6	chr6_5360349	0	5360349	T	C
6	chr6_5362389	0	5362389	G	A
6	chr6_5366408	0	5366408	G	A
6	chr6_5366492	0	5366492	A	G
6	chr6_5368135	0	5368135	G	A
6	chr6_5379483	0	5379483	T	C
6	chr6_5386054	0	5386054	C	T
6	chr6_5386808	0	5386808	C	T
6	chr6_5388962	0	5388962	C	T
6	chr6_5393705	0	5393705	G	C
6	chr6_5404733	0	5404733	C	T
6	chr6_5425499	0	5425499	A	G
6	chr6_5426913	0	5426913	G	A
6	chr6_5427277	0	5427277	C	T
6	chr6_5433169	0	5433169	C	T
6	chr6_5434026	0	5434026	A	G
6	chr6_5434661	0	5434661	T	C
6	chr6_5447189	0	5447189	T	C
6	chr6_5447223	0	5447223	G	T
6	chr6_5453128	0	5453128	A	G
6	chr6_5455115	0	5455115	C	T
6	chr6_5461937	0	5461937	A	G
6	chr6_5462907	0	5462907	A	C
6	chr6_5468583	0	5468583	G	A
6	chr6_5471107	0	5471107	A	G
6	chr6_5472975	0	5472975	C	T
6	chr6_5475088	0	5475088	G	C
6	chr6_5477585	0	5477585	T	C
6	chr6_5478111	0	5478111	G	C
6	chr6_5482789	0	5482789	A	C
6	chr6_5486515	0	5486515	G	A
6	chr6_5488378	0	5488378	C	T
6	chr6_5499091	0	5499091	C	T
6	chr6_5506026	0	5506026	G	A
6	chr6_5508174	0	5508174	T	C
6	chr6_5509839	0	5509839	C	T
6	chr6_5522411	0	5522411	G	T
6	chr6_5522839	0	5522839	A	G
6	chr6_5526093	0	5526093	C	G
6	chr6_5527228	0	5527228	G	A
6	chr6_5528290	0	5528290	A	T
6	chr6_5537406	0	5537406	T	G
6	chr6_5541218	0	5541218	C	T
6	chr6_5541729	0	5541729	T	C
6	chr6_5544202	0	5544202	T	G
6	chr6_5548814	0	5548814	C	A
6	chr6_5549153	0	5549153	A	G
6	chr6_5551122	0	5551122	T	G
6	chr6_5557469	0	5557469	A	G
6	chr6_5563750	0	5563750	G	A
6	chr6_5567765	0	5567765	A	G
6	chr6_5571191	0	5571191	C	T
6	chr6_5576493	0	5576493	T	C
6	chr6_5577734	0	5577734	A	T
6	chr6_5592597	0	5592597	G	A
6	chr6_5602723	0	5602723	G	T
6	chr6_5603909	0	5603909	G	T
6	chr6_5604933	0	5604933	T	C
6	chr6_5605731	0	5605731	T	C
6	chr6_5609082	0	5609082	A	G
6	chr6_5618641	0	5618641	C	G
6	chr6_5624731	0	5624731	A	G
6	chr6_5625876	0	5625876	T	G
6	chr6_5630205	0	5630205	C	A
6	chr6_5637518	0	5637518	C	T
6	chr6_5640415	0	5640415	C	T
6	chr6_5655022	0	5655022	G	A
6	chr6_5657169	0	5657169	A	G
6	chr6_5657265	0	5657265	C	A
6	chr6_5658040	0	5658040	C	G
6	chr6_5664741	0	5664741	A	G
6	chr6_5686307	0	5686307	G	C
6	chr6_5692018	0	5692018	T	C
6	chr6_5694487	0	5694487	A	G
6	chr6_5698197	0	5698197	C	T
6	chr6_5699551	0	5699551	A	G
6	chr6_5708868	0	5708868	G	A
6	chr6_5710400	0	5710400	T	C
6	chr6_5711890	0	5711890	T	C
6	chr6_5713362	0	5713362	G	A
6	chr6_5714964	0	5714964	A	G
6	chr6_5718455	0	5718455	A	G
6	chr6_5719579	0	5719579	A	G
6	chr6_5719772	0	5719772	T	C
6	chr6_5723720	0	5723720	T	C
6	chr6_5735527	0	5735527	G	C
6	chr6_5736400	0	5736400	A	G
6	chr6_5738279	0	5738279	T	A
6	chr6_5742905	0	5742905	G	A
6	chr6_5743882	0	5743882	G	A
6	chr6_5753318	0	5753318	C	T
6	chr6_5753656	0	5753656	T	C
6	chr6_5764235	0	5764235	T	C
6	chr6_5772919	0	5772919	G	A
6	chr6_5777662	0	5777662	A	G
6	chr6_5784881	0	5784881	G	C
6	chr6_5790364	0	5790364	A	G
6	chr6_5793969	0	5793969	T	C
6	chr6_5795087	0	5795087	A	G
6	chr6_5803870	0	5803870	T	A
6	chr6_5815766	0	5815766	G	C
6	chr6_5819961	0	5819961	T	C
6	chr6_5827292	0	5827292	C	T
6	chr6_5829138	0	5829138	T	C
6	chr6_5829721	0	5829721	T	C
6	chr6_5836628	0	5836628	T	C
6	chr6_5839503	0	5839503	C	G
6	chr6_5840943	0	5840943	C	G
6	chr6_5845564	0	5845564	C	T
6	chr6_5848007	0	5848007	T	C
6	chr6_5848959	0	5848959	G	C
6	chr6_5849006	0	5849006	A	G
6	chr6_5850875	0	5850875	T	C
6	chr6_5851528	0	5851528	A	G
6	chr6_5856211	0	5856211	T	C
6	chr6_5857390	0	5857390	C	A
6	chr6_5861307	0	5861307	G	T
6	chr6_5863989	0	5863989	C	T
6	chr6_5868032	0	5868032	A	G
6	chr6_5868093	0	5868093	A	G
6	chr6_5877011	0	5877011	T	C
6	chr6_5878721	0	5878721	G	A
6	chr6_5880940	0	5880940	A	G
6	chr6_5884395	0	5884395	T	C
6	chr6_5884849	0	5884849	G	A
6	chr6_5886880	0	5886880	A	T
6	chr6_5887355	0	5887355	C	T
6	chr6_5889565	0	5889565	A	C
6	chr6_5895825	0	5895825	A	G
6	chr6_5897089	0	5897089	T	C
6	chr6_5900334	0	5900334	C	A
6	chr6_5902654	0	5902654	G	A
6	chr6_5904511	0	5904511	A	G
6	chr6_5913867	0	5913867	C	A
6	chr6_5914827	0	5914827	C	T
6	chr6_5917028	0	5917028	G	A
6	chr6_5920977	0	5920977	C	T
6	chr6_5934137	0	5934137	C	T
6	chr6_5937810	0	5937810	A	G
6	chr6_5941791	0	5941791	C	G
6	chr6_5945497	0	5945497	C	T
6	chr6_5953600	0	5953600	T	C
6	chr6_5954437	0	5954437	C	G
6	chr6_5956851	0	5956851	T	C
6	chr6_5959475	0	5959475	T	C
6	chr6_5968359	0	5968359	A	G
6	chr6_5971343	0	5971343	G	A
6	chr6_5975226	0	5975226	C	T
6	chr6_5985067	0	5985067	A	G
6	chr6_5988409	0	5988409	C	G
6	chr6_5988980	0	5988980	C	T
6	chr6_5989680	0	5989680	A	G
6	chr6_5992899	0	5992899	C	A
6	chr6_6007578	0	6007578	G	A
6	chr6_6008796	0	6008796	T	C
6	chr6_6009384	0	6009384	T	C
6	chr6_6011233	0	6011233	C	A
6	chr6_6023016	0	6023016	C	T
6	chr6_6023582	0	6023582	G	A
6	chr6_6024679	0	6024679	C	A
6	chr6_6025570	0	6025570	C	A
6	chr6_6026659	0	6026659	A	G
6	chr6_6034476	0	6034476	A	G
6	chr6_6035691	0	6035691	G	A
6	chr6_6039152	0	6039152	C	G
6	chr6_6041999	0	6041999	A	C
6	chr6_6046914	0	6046914	G	A
6	chr6_6047214	0	6047214	T	C
6	chr6_6050864	0	6050864	A	C
6	chr6_6060537	0	6060537	C	G
6	chr6_6060841	0	6060841	G	A
6	chr6_6063228	0	6063228	C	T
6	chr6_6063479	0	6063479	A	G
6	chr6_6065193	0	6065193	A	C
6	chr6_6076119	0	6076119	T	C
6	chr6_6078292	0	6078292	C	T
6	chr6_6081659	0	6081659	A	C
6	chr6_6085918	0	6085918	A	C
6	chr6_6088999	0	6088999	C	A
6	chr6_6094448	0	6094448	A	G
6	chr6_6094868	0	6094868	T	C
6	chr6_6101192	0	6101192	C	T
6	chr6_6102399	0	6102399	A	G
6	chr6_6106492	0	6106492	A	G
6	chr6_6106726	0	6106726	C	A
6	chr6_6111326	0	6111326	T	C
6	chr6_6112636	0	6112636	A	G
6	chr6_6115469	0	6115469	T	G
6	chr6_6122773	0	6122773	G	A
6	chr6_6123539	0	6123539	G	T
6	chr6_6130511	0	6130511	T	C
6	chr6_6131030	0	6131030	T	C
6	chr6_6132810	0	6132810	T	G
6	chr6_6134423	0	6134423	C	A
6	chr6_6138675	0	6138675	G	T
6	chr6_6143034	0	6143034	C	T
6	chr6_6159947	0	6159947	C	T
6	chr6_6161942	0	6161942	T	C
6	chr6_6163554	0	6163554	G	T
6	chr6_6164546	0	6164546	T	C
6	chr6_6167926	0	6167926	A	G
6	chr6_6172438	0	6172438	T	C
6	chr6_6172832	0	6172832	C	G
6	chr6_6176117	0	6176117	T	C
6	chr6_6177579	0	6177579	C	A
6	chr6_6178615	0	6178615	A	C
6	chr6_6179291	0	6179291	A	G
6	chr6_6186489	0	6186489	C	T
6	chr6_6193276	0	6193276	A	G
6	chr6_6194113	0	6194113	T	C
6	chr6_6208319	0	6208319	T	C
6	chr6_6212922	0	6212922	G	A
6	chr6_6221991	0	6221991	G	T
6	chr6_6225723	0	6225723	C	A
6	chr6_6231780	0	6231780	C	G
6	chr6_6235456	0	6235456	G	A
6	chr6_6236912	0	6236912	C	G
6	chr6_6246007	0	6246007	T	A
6	chr6_6248476	0	6248476	G	A
6	chr6_6251076	0	6251076	G	C
6	chr6_6252048	0	6252048	A	G
6	chr6_6253257	0	6253257	C	T
6	chr6_6257671	0	6257671	G	T
6	chr6_6266664	0	6266664	C	T
6	chr6_6274659	0	6274659	T	C
6	chr6_6279685	0	6279685	C	T
6	chr6_6280581	0	6280581	A	G
6	chr6_6284808	0	6284808	G	T
6	chr6_6286719	0	6286719	C	A
6	chr6_6287782	0	6287782	A	G
6	chr6_6288441	0	6288441	C	T
6	chr6_6288518	0	6288518	C	T
6	chr6_6292496	0	6292496	T	G
6	chr6_6292547	0	6292547	A	G
6	chr6_6295760	0	6295760	C	T
6	chr6_6295909	0	6295909	G	A
6	chr6_6296277	0	6296277	C	T
6	chr6_6297672	0	6297672	A	G
6	chr6_6306275	0	6306275	A	G
6	chr6_6306451	0	6306451	T	C
6	chr6_6313575	0	6313575	C	T
6	chr6_6320755	0	6320755	G	A
6	chr6_6324789	0	6324789	C	T
6	chr6_6325912	0	6325912	C	A
6	chr6_6330342	0	6330342	T	C
6	chr6_6333066	0	6333066	T	C
6	chr6_6341278	0	6341278	C	A
6	chr6_6344914	0	6344914	T	C
6	chr6_6347042	0	6347042	A	G
6	chr6_6347083	0	6347083	C	G
6	chr6_6348279	0	6348279	C	G
6	chr6_6351287	0	6351287	T	C
6	chr6_6352480	0	6352480	G	A
6	chr6_6352783	0	6352783	T	A
6	chr6_6353666	0	6353666	C	T
6	chr6_6353699	0	6353699	C	T
6	chr6_6360944	0	6360944	C	T
6	chr6_6361048	0	6361048	G	T
6	chr6_6361736	0	6361736	A	G
6	chr6_6379572	0	6379572	A	T
6	chr6_6380568	0	6380568	C	T
6	chr6_6382191	0	6382191	C	T
6	chr6_6385232	0	6385232	G	C
6	chr6_6385644	0	6385644	C	T
6	chr6_6389103	0	6389103	C	T
6	chr6_6394516	0	6394516	G	A
6	chr6_6398464	0	6398464	A	C
6	chr6_6403064	0	6403064	G	A
6	chr6_6405760	0	6405760	C	T
6	chr6_6413451	0	6413451	G	T
6	chr6_6416449	0	6416449	C	T
6	chr6_6418748	0	6418748	T	C
6	chr6_6426262	0	6426262	G	C
6	chr6_6429766	0	6429766	T	C
6	chr6_6430360	0	6430360	G	A
6	chr6_6431171	0	6431171	A	G
6	chr6_6433221	0	6433221	C	A
6	chr6_6435495	0	6435495	G	T
6	chr6_6436944	0	6436944	G	T
6	chr6_6447594	0	6447594	G	A
6	chr6_6448065	0	6448065	G	A
6	chr6_6453820	0	6453820	C	G
6	chr6_6463099	0	6463099	G	A
6	chr6_6465044	0	6465044	T	G
6	chr6_6479822	0	6479822	C	A
6	chr6_6482099	0	6482099	C	A
6	chr6_6492507	0	6492507	A	C
6	chr6_6500440	0	6500440	T	C
6	chr6_6505025	0	6505025	C	T
6	chr6_6507158	0	6507158	T	C
6	chr6_6509408	0	6509408	G	A
6	chr6_6510605	0	6510605	G	A
6	chr6_6512461	0	6512461	C	T
6	chr6_6516413	0	6516413	C	A
6	chr6_6518055	0	6518055	C	A
6	chr6_6529258	0	6529258	G	C
6	chr6_6535353	0	6535353	T	G
6	chr6_6543619	0	6543619	C	T
6	chr6_6544432	0	6544432	A	C
6	chr6_6548925	0	6548925	C	T
6	chr6_6549662	0	6549662	T	C
6	chr6_6550496	0	6550496	C	G
6	chr6_6556312	0	6556312	C	G
6	chr6_6557181	0	6557181	A	G
6	chr6_6561031	0	6561031	T	C
6	chr6_6563092	0	6563092	T	C
6	chr6_6563211	0	6563211	A	T
6	chr6_6566709	0	6566709	C	A
6	chr6_6566927	0	6566927	C	A
6	chr6_6567028	0	6567028	A	G
6	chr6_6577224	0	6577224	T	C
6	chr6_6583371	0	6583371	A	G
6	chr6_6583422	0	6583422	C	G
6	chr6_6583771	0	6583771	C	A
6	chr6_6585662	0	6585662	C	G
6	chr6_6591335	0	6591335	C	G
6	chr6_6595841	0	6595841	A	G
6	chr6_6596158	0	6596158	T	C
6	chr6_6606759	0	6606759	C	T
6	chr6_6614375	0	6614375	T	G
6	chr6_6617429	0	6617429	C	G
6	chr6_6630199	0	6630199	A	G
6	chr6_6630673	0	6630673	A	G
6	chr6_6646753	0	6646753	G	A
6	chr6_6647291	0	6647291	C	A
6	chr6_6649093	0	6649093	G	A
6	chr6_6651262	0	6651262	G	A
6	chr6_6651307	0	6651307	G	C
6	chr6_6652500	0	6652500	C	T
6	chr6_6653809	0	6653809	T	C
6	chr6_6654057	0	6654057	C	T
6	chr6_6676556	0	6676556	T	C
6	chr6_6679789	0	6679789	A	C
6	chr6_6680450	0	6680450	C	G
6	chr6_6683779	0	6683779	T	C
6	chr6_6690381	0	6690381	G	A
6	chr6_6692514	0	6692514	C	G
6	chr6_6696233	0	6696233	T	A
6	chr6_6696836	0	6696836	G	A
6	chr6_6696938	0	6696938	C	G
6	chr6_6703616	0	6703616	G	A
6	chr6_6704329	0	6704329	A	G
6	chr6_6705601	0	6705601	A	G
6	chr6_6705640	0	6705640	C	T
6	chr6_6712013	0	6712013	G	A
6	chr6_6712245	0	6712245	T	C
6	chr6_6717198	0	6717198	C	G
6	chr6_6719776	0	6719776	A	G
6	chr6_6733150	0	6733150	T	C
6	chr6_6733805	0	6733805	T	C
6	chr6_6737116	0	6737116	A	G
6	chr6_6740541	0	6740541	C	T
6	chr6_6742426	0	6742426	C	G
6	chr6_6746850	0	6746850	T	C
6	chr6_6750511	0	6750511	G	T
6	chr6_6750514	0	6750514	T	C
6	chr6_6753509	0	6753509	C	T
6	chr6_6757624	0	6757624	T	C
6	chr6_6758132	0	6758132	A	G
6	chr6_6761592	0	6761592	G	T
6	chr6_6768282	0	6768282	C	T
6	chr6_6771155	0	6771155	G	A
6	chr6_6781263	0	6781263	T	C
6	chr6_6788871	0	6788871	T	C
6	chr6_6790540	0	6790540	T	C
6	chr6_6795833	0	6795833	T	C
6	chr6_6796252	0	6796252	C	T
6	chr6_6797301	0	6797301	G	A
6	chr6_6798105	0	6798105	C	A
6	chr6_6799698	0	6799698	A	G
6	chr6_6801672	0	6801672	A	G
6	chr6_6801782	0	6801782	T	C
6	chr6_6802175	0	6802175	G	C
6	chr6_6806928	0	6806928	A	G
6	chr6_6807173	0	6807173	G	A
6	chr6_6810104	0	6810104	T	G
6	chr6_6811915	0	6811915	A	G
6	chr6_6817795	0	6817795	T	C
6	chr6_6821397	0	6821397	G	A
6	chr6_6822307	0	6822307	T	C
6	chr6_6824200	0	6824200	A	G
6	chr6_6827726	0	6827726	T	C
6	chr6_6831375	0	6831375	A	T
6	chr6_6835488	0	6835488	G	A
6	chr6_6838529	0	6838529	C	T
6	chr6_6839130	0	6839130	T	C
6	chr6_6841145	0	6841145	G	A
6	chr6_6853721	0	6853721	T	C
6	chr6_6856486	0	6856486	A	G
6	chr6_6861480	0	6861480	C	A
6	chr6_6864412	0	6864412	T	C
6	chr6_6865078	0	6865078	A	G
6	chr6_6865563	0	6865563	C	T
6	chr6_6866135	0	6866135	G	A
6	chr6_6874336	0	6874336	T	C
6	chr6_6875169	0	6875169	A	G
6	chr6_6875241	0	6875241	C	G
6	chr6_6881904	0	6881904	T	C
6	chr6_6890332	0	6890332	C	T
6	chr6_6890602	0	6890602	C	A
6	chr6_6894710	0	6894710	C	T
6	chr6_6915998	0	6915998	A	G
6	chr6_6917695	0	6917695	G	A
6	chr6_6918477	0	6918477	T	C
6	chr6_6922557	0	6922557	G	A
6	chr6_6923330	0	6923330	A	G
6	chr6_6924177	0	6924177	T	C
6	chr6_6925208	0	6925208	A	C
6	chr6_6931078	0	6931078	T	C
6	chr6_6933226	0	6933226	T	C
6	chr6_6935746	0	6935746	C	A
6	chr6_6942116	0	6942116	T	C
6	chr6_6945369	0	6945369	C	T
6	chr6_6946000	0	6946000	T	C
6	chr6_6950793	0	6950793	A	G
6	chr6_6953850	0	6953850	T	C
6	chr6_6955493	0	6955493	T	C
6	chr6_6958709	0	6958709	C	T
6	chr6_6966028	0	6966028	G	T
6	chr6_6969279	0	6969279	G	A
6	chr6_6970146	0	6970146	G	T
6	chr6_6973728	0	6973728	G	T
6	chr6_6981468	0	6981468	T	C
6	chr6_6983098	0	6983098	A	G
6	chr6_6987690	0	6987690	G	T
6	chr6_6988089	0	6988089	C	T
6	chr6_6988867	0	6988867	T	A
6	chr6_6990063	0	6990063	G	A
6	chr6_6990077	0	6990077	G	A
6	chr6_6994177	0	6994177	T	C
6	chr6_6998783	0	6998783	C	T
6	chr6_7002505	0	7002505	A	G
6	chr6_7003377	0	7003377	G	T
6	chr6_7018534	0	7018534	T	A
6	chr6_7019156	0	7019156	A	G
6	chr6_7020495	0	7020495	G	A
6	chr6_7022147	0	7022147	A	G
6	chr6_7028242	0	7028242	G	A
6	chr6_7046861	0	7046861	C	T
6	chr6_7053335	0	7053335	T	C
6	chr6_7058388	0	7058388	A	G
6	chr6_7061935	0	7061935	A	G
6	chr6_7066370	0	7066370	C	G
6	chr6_7070228	0	7070228	T	C
6	chr6_7073643	0	7073643	A	G
6	chr6_7076158	0	7076158	C	G
6	chr6_7080708	0	7080708	C	T
6	chr6_7085642	0	7085642	G	A
6	chr6_7088456	0	7088456	G	T
6	chr6_7090655	0	7090655	T	C
6	chr6_7092462	0	7092462	T	C
6	chr6_7094537	0	7094537	C	G
6	chr6_7101468	0	7101468	T	G
6	chr6_7102021	0	7102021	T	C
6	chr6_7102052	0	7102052	G	A
6	chr6_7118039	0	7118039	C	A
6	chr6_7118724	0	7118724	T	C
6	chr6_7119359	0	7119359	C	G
6	chr6_7126255	0	7126255	T	C
6	chr6_7128542	0	7128542	G	A
6	chr6_7128804	0	7128804	G	A
6	chr6_7129353	0	7129353	G	C
6	chr6_7130093	0	7130093	A	G
6	chr6_7136413	0	7136413	C	T
6	chr6_7136814	0	7136814	T	C
6	chr6_7140664	0	7140664	T	A
6	chr6_7140911	0	7140911	C	T
6	chr6_7142574	0	7142574	T	C
6	chr6_7146022	0	7146022	C	A
6	chr6_7146661	0	7146661	T	C
6	chr6_7152012	0	7152012	A	G
6	chr6_7153646	0	7153646	C	G
6	chr6_7161018	0	7161018	T	C
6	chr6_7166019	0	7166019	T	C
6	chr6_7172455	0	7172455	G	A
6	chr6_7181322	0	7181322	T	G
6	chr6_7182074	0	7182074	C	G
6	chr6_7184890	0	7184890	T	C
6	chr6_7188504	0	7188504	T	C
6	chr6_7194444	0	7194444	G	A
6	chr6_7195873	0	7195873	A	G
6	chr6_7197003	0	7197003	G	A
6	chr6_7199303	0	7199303	A	G
6	chr6_7199457	0	7199457	A	G
6	chr6_7204603	0	7204603	G	A
6	chr6_7208455	0	7208455	A	G
6	chr6_7213873	0	7213873	A	G
6	chr6_7215647	0	7215647	G	C
6	chr6_7224476	0	7224476	C	T
6	chr6_7226784	0	7226784	A	G
6	chr6_7229826	0	7229826	T	C
6	chr6_7231053	0	7231053	A	G
6	chr6_7231865	0	7231865	A	G
6	chr6_7232555	0	7232555	T	C
6	chr6_7235789	0	7235789	C	T
6	chr6_7241433	0	7241433	C	T
6	chr6_7244448	0	7244448	T	G
6	chr6_7244868	0	7244868	G	A
6	chr6_7245965	0	7245965	C	A
6	chr6_7246126	0	7246126	G	A
6	chr6_7255416	0	7255416	T	C
6	chr6_7257851	0	7257851	G	T
6	chr6_7258387	0	7258387	T	C
6	chr6_7259340	0	7259340	G	A
6	chr6_7262289	0	7262289	C	T
6	chr6_7272136	0	7272136	C	G
6	chr6_7272207	0	7272207	A	C
6	chr6_7278898	0	7278898	T	C
6	chr6_7283539	0	7283539	C	G
6	chr6_7286316	0	7286316	T	C
6	chr6_7287562	0	7287562	A	G
6	chr6_7287933	0	7287933	A	G
6	chr6_7288210	0	7288210	T	C
6	chr6_7289575	0	7289575	A	G
6	chr6_7292900	0	7292900	T	A
6	chr6_7303655	0	7303655	C	T
6	chr6_7304619	0	7304619	G	A
6	chr6_7304670	0	7304670	G	A
6	chr6_7304717	0	7304717	T	C
6	chr6_7305231	0	7305231	T	C
6	chr6_7307490	0	7307490	C	T
6	chr6_7312044	0	7312044	T	C
6	chr6_7322509	0	7322509	T	C
6	chr6_7325098	0	7325098	G	A
6	chr6_7326417	0	7326417	G	T
6	chr6_7332006	0	7332006	T	C
6	chr6_7333187	0	7333187	C	T
6	chr6_7336249	0	7336249	T	C
6	chr6_7346300	0	7346300	G	C
6	chr6_7347563	0	7347563	G	T
6	chr6_7350546	0	7350546	C	T
6	chr6_7361080	0	7361080	G	A
6	chr6_7369681	0	7369681	C	A
6	chr6_7370364	0	7370364	G	A
6	chr6_7370416	0	7370416	T	C
6	chr6_7374625	0	7374625	T	C
6	chr6_7391985	0	7391985	C	G
6	chr6_7395781	0	7395781	T	G
6	chr6_7403451	0	7403451	T	C
6	chr6_7410681	0	7410681	A	C
6	chr6_7412933	0	7412933	G	A
6	chr6_7415974	0	7415974	A	G
6	chr6_7417573	0	7417573	G	A
6	chr6_7418011	0	7418011	A	T
6	chr6_7421700	0	7421700	C	A
6	chr6_7421946	0	7421946	C	A
6	chr6_7422998	0	7422998	G	C
6	chr6_7434738	0	7434738	A	G
6	chr6_7435674	0	7435674	A	G
6	chr6_7444141	0	7444141	T	C
6	chr6_7451172	0	7451172	C	T
6	chr6_7454902	0	7454902	T	C
6	chr6_7456136	0	7456136	C	A
6	chr6_7457262	0	7457262	C	T
6	chr6_7461109	0	7461109	A	G
6	chr6_7461275	0	7461275	T	C
6	chr6_7465315	0	7465315	C	T
6	chr6_7471559	0	7471559	C	T
6	chr6_7472846	0	7472846	G	A
6	chr6_7474012	0	7474012	T	C
6	chr6_7474886	0	7474886	T	C
6	chr6_7485056	0	7485056	A	G
6	chr6_7485417	0	7485417	C	T
6	chr6_7486126	0	7486126	G	C
6	chr6_7487789	0	7487789	A	G
6	chr6_7491218	0	7491218	C	G
6	chr6_7494543	0	7494543	T	C
6	chr6_7498460	0	7498460	A	T
6	chr6_7499783	0	7499783	C	A
6	chr6_7500536	0	7500536	C	T
6	chr6_7501634	0	7501634	A	G
6	chr6_7502263	0	7502263	T	C
6	chr6_7510604	0	7510604	T	C
6	chr6_7511266	0	7511266	C	T
6	chr6_7520085	0	7520085	C	A
6	chr6_7524591	0	7524591	C	G
6	chr6_7531525	0	7531525	T	C
6	chr6_7532622	0	7532622	T	C
6	chr6_7539074	0	7539074	T	C
6	chr6_7544862	0	7544862	A	G
6	chr6_7548578	0	7548578	T	G
6	chr6_7551331	0	7551331	A	G
6	chr6_7556511	0	7556511	G	A
6	chr6_7557698	0	7557698	T	A
6	chr6_7566532	0	7566532	G	A
6	chr6_7566681	0	7566681	A	T
6	chr6_7567134	0	7567134	C	T
6	chr6_7567307	0	7567307	C	T
6	chr6_7570006	0	7570006	A	C
6	chr6_7574315	0	7574315	G	A
6	chr6_7576860	0	7576860	T	C
6	chr6_7580306	0	7580306	G	C
6	chr6_7585326	0	7585326	G	A
6	chr6_7589288	0	7589288	G	A
6	chr6_7592378	0	7592378	G	C
6	chr6_7599576	0	7599576	C	T
6	chr6_7599933	0	7599933	T	C
6	chr6_7600406	0	7600406	G	C
6	chr6_7602648	0	7602648	G	A
6	chr6_7607987	0	7607987	T	C
6	chr6_7609355	0	7609355	A	G
6	chr6_7612914	0	7612914	G	C
6	chr6_7619978	0	7619978	A	G
6	chr6_7621606	0	7621606	A	C
6	chr6_7630724	0	7630724	G	A
6	chr6_7630867	0	7630867	T	C
6	chr6_7636702	0	7636702	A	T
6	chr6_7649370	0	7649370	C	T
6	chr6_7650099	0	7650099	C	G
6	chr6_7656777	0	7656777	A	G
6	chr6_7657071	0	7657071	G	C
6	chr6_7666894	0	7666894	G	A
6	chr6_7668033	0	7668033	A	G
6	chr6_7668218	0	7668218	A	G
6	chr6_7677785	0	7677785	C	T
6	chr6_7679081	0	7679081	T	C
6	chr6_7686890	0	7686890	T	C
6	chr6_7693771	0	7693771	G	A
6	chr6_7696328	0	7696328	G	A
6	chr6_7696975	0	7696975	A	G
6	chr6_7700221	0	7700221	T	C
6	chr6_7701241	0	7701241	A	G
6	chr6_7704559	0	7704559	C	T
6	chr6_7708947	0	7708947	A	G
6	chr6_7709665	0	7709665	C	T
6	chr6_7714237	0	7714237	A	G
6	chr6_7723518	0	7723518	A	G
6	chr6_7748754	0	7748754	G	C
6	chr6_7750623	0	7750623	T	C
6	chr6_7752320	0	7752320	T	C
6	chr6_7755312	0	7755312	T	C
6	chr6_7755931	0	7755931	A	G
6	chr6_7758152	0	7758152	T	G
6	chr6_7765480	0	7765480	G	A
6	chr6_7769119	0	7769119	T	C
6	chr6_7770026	0	7770026	T	C
6	chr6_7777378	0	7777378	T	C
6	chr6_7778129	0	7778129	T	C
6	chr6_7805525	0	7805525	A	G
6	chr6_7807487	0	7807487	T	C
6	chr6_7811136	0	7811136	T	C
6	chr6_7818049	0	7818049	T	C
6	chr6_7819298	0	7819298	A	C
6	chr6_7819774	0	7819774	T	C
6	chr6_7822080	0	7822080	T	G
6	chr6_7827749	0	7827749	C	A
6	chr6_7832080	0	7832080	G	T
6	chr6_7843599	0	7843599	A	G
6	chr6_7844601	0	7844601	A	G
6	chr6_7867150	0	7867150	G	A
6	chr6_7869524	0	7869524	C	A
6	chr6_7870986	0	7870986	A	G
6	chr6_7872187	0	7872187	C	T
6	chr6_7879176	0	7879176	A	G
6	chr6_7879221	0	7879221	C	T
6	chr6_7885405	0	7885405	T	C
6	chr6_7886852	0	7886852	A	G
6	chr6_7887999	0	7887999	T	C
6	chr6_7890095	0	7890095	T	C
6	chr6_7890270	0	7890270	A	G
6	chr6_7898254	0	7898254	G	T
6	chr6_7898609	0	7898609	A	G
6	chr6_7898831	0	7898831	T	C
6	chr6_7902046	0	7902046	T	C
6	chr6_7905385	0	7905385	C	G
6	chr6_7908775	0	7908775	C	T
6	chr6_7911084	0	7911084	A	G
6	chr6_7911746	0	7911746	A	C
6	chr6_7916890	0	7916890	A	G
6	chr6_7920935	0	7920935	C	G
6	chr6_7934473	0	7934473	A	G
6	chr6_7939388	0	7939388	A	C
6	chr6_7954040	0	7954040	T	C
6	chr6_7954353	0	7954353	G	A
6	chr6_7964236	0	7964236	C	A
6	chr6_7969124	0	7969124	A	G
6	chr6_7972365	0	7972365	G	C
6	chr6_7975514	0	7975514	A	G
6	chr6_7979856	0	7979856	T	C
6	chr6_7981245	0	7981245	A	T
6	chr6_7987891	0	7987891	A	G
6	chr6_8002235	0	8002235	T	C
6	chr6_8003875	0	8003875	A	G
6	chr6_8003910	0	8003910	A	G
6	chr6_8005744	0	8005744	T	G
6	chr6_8009749	0	8009749	C	G
6	chr6_8010348	0	8010348	T	G
6	chr6_8011247	0	8011247	A	G
6	chr6_8018922	0	8018922	A	G
6	chr6_8036625	0	8036625	G	C
6	chr6_8037325	0	8037325	T	C
6	chr6_8037713	0	8037713	A	G
6	chr6_8041402	0	8041402	A	G
6	chr6_8041793	0	8041793	G	A
6	chr6_8043866	0	8043866	T	C
6	chr6_8070560	0	8070560	A	G
6	chr6_8071315	0	8071315	G	A
6	chr6_8075715	0	8075715	A	G
6	chr6_8076434	0	8076434	T	G
6	chr6_8083212	0	8083212	G	T
6	chr6_8084164	0	8084164	A	C
6	chr6_8084262	0	8084262	G	A
6	chr6_8085791	0	8085791	A	T
6	chr6_8086460	0	8086460	A	G
6	chr6_8089317	0	8089317	C	A
6	chr6_8101816	0	8101816	C	A
6	chr6_8102711	0	8102711	C	G
6	chr6_8111896	0	8111896	C	G
6	chr6_8116173	0	8116173	C	T
6	chr6_8116350	0	8116350	C	A
6	chr6_8120803	0	8120803	G	A
6	chr6_8122012	0	8122012	A	C
6	chr6_8124846	0	8124846	T	C
6	chr6_8134126	0	8134126	C	T
6	chr6_8136003	0	8136003	T	C
6	chr6_8142764	0	8142764	A	G
6	chr6_8147821	0	8147821	A	T
6	chr6_8157550	0	8157550	G	C
6	chr6_8159329	0	8159329	C	T
6	chr6_8159517	0	8159517	T	C
6	chr6_8169656	0	8169656	T	C
6	chr6_8172134	0	8172134	T	C
6	chr6_8178174	0	8178174	G	C
6	chr6_8178540	0	8178540	A	C
6	chr6_8181671	0	8181671	A	G
6	chr6_8196280	0	8196280	A	G
6	chr6_8196904	0	8196904	G	C
6	chr6_8208729	0	8208729	C	T
6	chr6_8227343	0	8227343	C	A
6	chr6_8231203	0	8231203	A	G
6	chr6_8234515	0	8234515	T	C
6	chr6_8242336	0	8242336	A	G
6	chr6_8245490	0	8245490	G	T
6	chr6_8248027	0	8248027	A	C
6	chr6_8248170	0	8248170	A	G
6	chr6_8255075	0	8255075	T	C
6	chr6_8261964	0	8261964	C	T
6	chr6_8265045	0	8265045	T	C
6	chr6_8271585	0	8271585	G	C
6	chr6_8273036	0	8273036	G	A
6	chr6_8274138	0	8274138	T	C
6	chr6_8276125	0	8276125	A	G
6	chr6_8278300	0	8278300	C	T
6	chr6_8280565	0	8280565	A	G
6	chr6_8282501	0	8282501	G	C
6	chr6_8286928	0	8286928	C	T
6	chr6_8288798	0	8288798	A	G
6	chr6_8294000	0	8294000	C	T
6	chr6_8294926	0	8294926	A	G
6	chr6_8295133	0	8295133	A	G
6	chr6_8299020	0	8299020	T	C
6	chr6_8306257	0	8306257	T	A
6	chr6_8307015	0	8307015	T	C
6	chr6_8307945	0	8307945	G	A
6	chr6_8308513	0	8308513	G	C
6	chr6_8309482	0	8309482	T	G
6	chr6_8310001	0	8310001	C	T
6	chr6_8311140	0	8311140	A	T
6	chr6_8315704	0	8315704	C	A
6	chr6_8318305	0	8318305	C	A
6	chr6_8319240	0	8319240	G	A
6	chr6_8319521	0	8319521	C	T
6	chr6_8320858	0	8320858	G	T
6	chr6_8322826	0	8322826	T	G
6	chr6_8324066	0	8324066	C	T
6	chr6_8324198	0	8324198	T	C
6	chr6_8324402	0	8324402	G	A
6	chr6_8328242	0	8328242	T	C
6	chr6_8330385	0	8330385	A	C
6	chr6_8332538	0	8332538	T	C
6	chr6_8333229	0	8333229	G	A
6	chr6_8341322	0	8341322	G	A
6	chr6_8342949	0	8342949	A	C
6	chr6_8349858	0	8349858	A	G
6	chr6_8351289	0	8351289	A	G
6	chr6_8351749	0	8351749	C	G
6	chr6_8368571	0	8368571	C	T
6	chr6_8377970	0	8377970	T	C
6	chr6_8378308	0	8378308	C	A
6	chr6_8380810	0	8380810	G	T
6	chr6_8381692	0	8381692	A	C
6	chr6_8385840	0	8385840	A	T
6	chr6_8386547	0	8386547	G	C
6	chr6_8393365	0	8393365	T	G
6	chr6_8394015	0	8394015	C	T
6	chr6_8396334	0	8396334	C	A
6	chr6_8403792	0	8403792	T	C
6	chr6_8411934	0	8411934	G	T
6	chr6_8413890	0	8413890	T	A
6	chr6_8415315	0	8415315	T	C
6	chr6_8418076	0	8418076	G	C
6	chr6_8419364	0	8419364	G	T
6	chr6_8421098	0	8421098	A	G
6	chr6_8431584	0	8431584	C	T
6	chr6_8433917	0	8433917	A	G
6	chr6_8435021	0	8435021	A	C
6	chr6_8436157	0	8436157	G	C
6	chr6_8447548	0	8447548	T	C
6	chr6_8454863	0	8454863	A	G
6	chr6_8468230	0	8468230	C	T
6	chr6_8468436	0	8468436	C	T
6	chr6_8473481	0	8473481	C	T
6	chr6_8478267	0	8478267	T	C
6	chr6_8480585	0	8480585	G	T
6	chr6_8481000	0	8481000	G	A
6	chr6_8488801	0	8488801	A	G
6	chr6_8491639	0	8491639	A	G
6	chr6_8492332	0	8492332	A	G
6	chr6_8506875	0	8506875	C	A
6	chr6_8517516	0	8517516	C	T
6	chr6_8517652	0	8517652	A	G
6	chr6_8523350	0	8523350	A	G
6	chr6_8525632	0	8525632	T	C
6	chr6_8529201	0	8529201	G	A
6	chr6_8543002	0	8543002	G	T
6	chr6_8551286	0	8551286	T	C
6	chr6_8551516	0	8551516	A	G
6	chr6_8551946	0	8551946	A	G
6	chr6_8552073	0	8552073	C	T
6	chr6_8554515	0	8554515	A	G
6	chr6_8555780	0	8555780	T	C
6	chr6_8558161	0	8558161	T	C
6	chr6_8563234	0	8563234	G	A
6	chr6_8563272	0	8563272	G	C
6	chr6_8577424	0	8577424	G	A
6	chr6_8580022	0	8580022	G	A
6	chr6_8580218	0	8580218	G	A
6	chr6_8585530	0	8585530	G	A
6	chr6_8589765	0	8589765	C	G
6	chr6_8590053	0	8590053	C	T
6	chr6_8591257	0	8591257	T	C
6	chr6_8595582	0	8595582	C	T
6	chr6_8595736	0	8595736	T	C
6	chr6_8596332	0	8596332	T	G
6	chr6_8604496	0	8604496	A	G
6	chr6_8609328	0	8609328	C	T
6	chr6_8611745	0	8611745	G	C
6	chr6_8613250	0	8613250	A	G
6	chr6_8623602	0	8623602	C	A
6	chr6_8626415	0	8626415	A	T
6	chr6_8629661	0	8629661	A	G
6	chr6_8630810	0	8630810	G	C
6	chr6_8634896	0	8634896	T	C
6	chr6_8635554	0	8635554	C	A
6	chr6_8636691	0	8636691	T	C
6	chr6_8643289	0	8643289	G	A
6	chr6_8645410	0	8645410	C	T
6	chr6_8656986	0	8656986	A	G
6	chr6_8665041	0	8665041	G	A
6	chr6_8665058	0	8665058	C	T
6	chr6_8678823	0	8678823	T	C
6	chr6_8681350	0	8681350	C	G
6	chr6_8688845	0	8688845	C	T
6	chr6_8694941	0	8694941	C	T
6	chr6_8695066	0	8695066	C	G
6	chr6_8698364	0	8698364	T	C
6	chr6_8702471	0	8702471	A	G
6	chr6_8702997	0	8702997	G	T
6	chr6_8703764	0	8703764	C	T
6	chr6_8707317	0	8707317	T	G
6	chr6_8711564	0	8711564	A	G
6	chr6_8719202	0	8719202	C	T
6	chr6_8722274	0	8722274	T	A
6	chr6_8722372	0	8722372	A	G
6	chr6_8728034	0	8728034	T	C
6	chr6_8730214	0	8730214	G	A
6	chr6_8730980	0	8730980	G	T
6	chr6_8731422	0	8731422	C	A
6	chr6_8732094	0	8732094	T	C
6	chr6_8740048	0	8740048	G	A
6	chr6_8742671	0	8742671	C	T
6	chr6_8743734	0	8743734	C	T
6	chr6_8745824	0	8745824	G	T
6	chr6_8746288	0	8746288	T	C
6	chr6_8746369	0	8746369	C	G
6	chr6_8752161	0	8752161	G	C
6	chr6_8753718	0	8753718	A	G
6	chr6_8753757	0	8753757	T	C
6	chr6_8770533	0	8770533	A	G
6	chr6_8774571	0	8774571	G	A
6	chr6_8793070	0	8793070	G	A
6	chr6_8797062	0	8797062	G	A
6	chr6_8800877	0	8800877	A	G
6	chr6_8804927	0	8804927	C	A
6	chr6_8812145	0	8812145	T	C
6	chr6_8813020	0	8813020	T	C
6	chr6_8817312	0	8817312	G	T
6	chr6_8818730	0	8818730	A	G
6	chr6_8823395	0	8823395	T	C
6	chr6_8838897	0	8838897	A	G
6	chr6_8843623	0	8843623	G	C
6	chr6_8844848	0	8844848	A	T
6	chr6_8847801	0	8847801	T	C
6	chr6_8851304	0	8851304	T	G
6	chr6_8857237	0	8857237	A	G
6	chr6_8858678	0	8858678	C	T
6	chr6_8859477	0	8859477	C	T
6	chr6_8865711	0	8865711	A	G
6	chr6_8871572	0	8871572	C	G
6	chr6_8873151	0	8873151	A	C
6	chr6_8876187	0	8876187	T	C
6	chr6_8881190	0	8881190	C	T
6	chr6_8887737	0	8887737	T	G
6	chr6_8894090	0	8894090	A	G
6	chr6_8895223	0	8895223	G	A
6	chr6_8895411	0	8895411	T	C
6	chr6_8898174	0	8898174	A	C
6	chr6_8904480	0	8904480	G	T
6	chr6_8921854	0	8921854	C	A
6	chr6_8928430	0	8928430	G	A
6	chr6_8930102	0	8930102	A	G
6	chr6_8933273	0	8933273	A	G
6	chr6_8940255	0	8940255	G	A
6	chr6_8942375	0	8942375	A	T
6	chr6_8945651	0	8945651	C	T
6	chr6_8952724	0	8952724	T	C
6	chr6_8956161	0	8956161	G	A
6	chr6_8958598	0	8958598	A	G
6	chr6_8961109	0	8961109	T	C
6	chr6_8961519	0	8961519	A	G
6	chr6_8965000	0	8965000	C	G
6	chr6_8972327	0	8972327	G	C
6	chr6_8976644	0	8976644	C	G
6	chr6_8983660	0	8983660	C	A
6	chr6_8984089	0	8984089	C	G
6	chr6_8986410	0	8986410	A	G
6	chr6_8988370	0	8988370	A	G
6	chr6_8991887	0	8991887	A	G
6	chr6_8999225	0	8999225	A	G
6	chr6_9002335	0	9002335	C	A
6	chr6_9003434	0	9003434	C	G
6	chr6_9008889	0	9008889	G	C
6	chr6_9021583	0	9021583	A	G
6	chr6_9024089	0	9024089	G	A
6	chr6_9028830	0	9028830	A	G
6	chr6_9030031	0	9030031	T	C
6	chr6_9040232	0	9040232	A	G
6	chr6_9040360	0	9040360	T	C
6	chr6_9041674	0	9041674	C	T
6	chr6_9047954	0	9047954	T	C
6	chr6_9052643	0	9052643	C	T
6	chr6_9053004	0	9053004	T	G
6	chr6_9056614	0	9056614	T	C
6	chr6_9057651	0	9057651	C	G
6	chr6_9060483	0	9060483	T	G
6	chr6_9075827	0	9075827	A	T
6	chr6_9078752	0	9078752	C	T
6	chr6_9081092	0	9081092	A	G
6	chr6_9081208	0	9081208	T	C
6	chr6_9084964	0	9084964	T	A
6	chr6_9088780	0	9088780	A	G
6	chr6_9092524	0	9092524	C	G
6	chr6_9094371	0	9094371	T	A
6	chr6_9095915	0	9095915	A	C
6	chr6_9096234	0	9096234	T	G
6	chr6_9097983	0	9097983	G	A
6	chr6_9099984	0	9099984	C	G
6	chr6_9100513	0	9100513	A	G
6	chr6_9101130	0	9101130	G	A
6	chr6_9101819	0	9101819	A	C
6	chr6_9102394	0	9102394	G	C
6	chr6_9104827	0	9104827	A	G
6	chr6_9114122	0	9114122	T	C
6	chr6_9114711	0	9114711	G	C
6	chr6_9121489	0	9121489	T	C
6	chr6_9121849	0	9121849	T	C
6	chr6_9125254	0	9125254	T	C
6	chr6_9128214	0	9128214	G	A
6	chr6_9128253	0	9128253	G	A
6	chr6_9128267	0	9128267	C	T
6	chr6_9131228	0	9131228	T	C
6	chr6_9132697	0	9132697	T	C
6	chr6_9136630	0	9136630	C	G
6	chr6_9139971	0	9139971	C	A
6	chr6_9146141	0	9146141	A	G
6	chr6_9149916	0	9149916	C	T
6	chr6_9152699	0	9152699	A	G
6	chr6_9154277	0	9154277	T	C
6	chr6_9161520	0	9161520	T	C
6	chr6_9171011	0	9171011	G	A
6	chr6_9171583	0	9171583	T	C
6	chr6_9172292	0	9172292	T	C
6	chr6_9176939	0	9176939	T	C
6	chr6_9183508	0	9183508	G	C
6	chr6_9184507	0	9184507	T	G
6	chr6_9203006	0	9203006	G	A
6	chr6_9207779	0	9207779	G	A
6	chr6_9212236	0	9212236	T	C
6	chr6_9212490	0	9212490	T	C
6	chr6_9213021	0	9213021	A	G
6	chr6_9213068	0	9213068	T	C
6	chr6_9213974	0	9213974	G	A
6	chr6_9215873	0	9215873	T	C
6	chr6_9220713	0	9220713	T	G
6	chr6_9221861	0	9221861	G	C
6	chr6_9224201	0	9224201	T	C
6	chr6_9226751	0	9226751	A	G
6	chr6_9230720	0	9230720	T	C
6	chr6_9232914	0	9232914	C	T
6	chr6_9233468	0	9233468	A	G
6	chr6_9233782	0	9233782	G	C
6	chr6_9240378	0	9240378	A	G
6	chr6_9248443	0	9248443	C	G
6	chr6_9254850	0	9254850	C	T
6	chr6_9255405	0	9255405	A	G
6	chr6_9255756	0	9255756	A	G
6	chr6_9257626	0	9257626	C	T
6	chr6_9266206	0	9266206	T	G
6	chr6_9271295	0	9271295	T	C
6	chr6_9276909	0	9276909	A	G
6	chr6_9281668	0	9281668	C	G
6	chr6_9284287	0	9284287	A	G
6	chr6_9287448	0	9287448	C	T
6	chr6_9305445	0	9305445	A	G
6	chr6_9306059	0	9306059	G	A
6	chr6_9307497	0	9307497	A	T
6	chr6_9310436	0	9310436	A	G
6	chr6_9314509	0	9314509	G	T
6	chr6_9320280	0	9320280	A	G
6	chr6_9320981	0	9320981	A	G
6	chr6_9322886	0	9322886	A	T
6	chr6_9324477	0	9324477	G	C
6	chr6_9324730	0	9324730	T	C
6	chr6_9330513	0	9330513	T	C
6	chr6_9333248	0	9333248	G	A
6	chr6_9333422	0	9333422	C	T
6	chr6_9334833	0	9334833	G	A
6	chr6_9336285	0	9336285	C	T
6	chr6_9338041	0	9338041	A	G
6	chr6_9339379	0	9339379	T	C
6	chr6_9340854	0	9340854	A	T
6	chr6_9343100	0	9343100	G	C
6	chr6_9353141	0	9353141	A	C
6	chr6_9353464	0	9353464	A	T
6	chr6_9355152	0	9355152	T	C
6	chr6_9359816	0	9359816	C	T
6	chr6_9361809	0	9361809	G	C
6	chr6_9361854	0	9361854	G	A
6	chr6_9362530	0	9362530	T	G
6	chr6_9372102	0	9372102	G	A
6	chr6_9372603	0	9372603	C	T
6	chr6_9384659	0	9384659	C	G
6	chr6_9395879	0	9395879	T	C
6	chr6_9396604	0	9396604	T	C
6	chr6_9414438	0	9414438	T	A
6	chr6_9417321	0	9417321	A	G
6	chr6_9420003	0	9420003	T	C
6	chr6_9426365	0	9426365	A	C
6	chr6_9427821	0	9427821	A	G
6	chr6_9428040	0	9428040	T	C
6	chr6_9436336	0	9436336	A	G
6	chr6_9436594	0	9436594	T	C
6	chr6_9437022	0	9437022	C	G
6	chr6_9438532	0	9438532	T	C
6	chr6_9439111	0	9439111	A	G
6	chr6_9442611	0	9442611	T	C
6	chr6_9444108	0	9444108	A	G
6	chr6_9448911	0	9448911	C	T
6	chr6_9451559	0	9451559	A	G
6	chr6_9454496	0	9454496	A	G
6	chr6_9455998	0	9455998	T	A
6	chr6_9460141	0	9460141	A	G
6	chr6_9461401	0	9461401	G	A
6	chr6_9463414	0	9463414	A	G
6	chr6_9476499	0	9476499	G	C
6	chr6_9476546	0	9476546	G	A
6	chr6_9479261	0	9479261	C	T
6	chr6_9482463	0	9482463	C	A
6	chr6_9484689	0	9484689	A	G
6	chr6_9490305	0	9490305	G	A
6	chr6_9490946	0	9490946	C	A
6	chr6_9492434	0	9492434	A	G
6	chr6_9496921	0	9496921	G	A
6	chr6_9500334	0	9500334	A	T
6	chr6_9503097	0	9503097	G	C
6	chr6_9506714	0	9506714	A	G
6	chr6_9508225	0	9508225	G	C
6	chr6_9510497	0	9510497	G	A
6	chr6_9513648	0	9513648	G	C
6	chr6_9516028	0	9516028	C	T
6	chr6_9516159	0	9516159	C	T
6	chr6_9516948	0	9516948	C	T
6	chr6_9518982	0	9518982	A	G
6	chr6_9522254	0	9522254	C	A
6	chr6_9522625	0	9522625	T	C
6	chr6_9530238	0	9530238	C	G
6	chr6_9536573	0	9536573	T	C
6	chr6_9540002	0	9540002	A	G
6	chr6_9551318	0	9551318	G	T
6	chr6_9552623	0	9552623	G	A
6	chr6_9558561	0	9558561	G	T
6	chr6_9567301	0	9567301	T	C
6	chr6_9570672	0	9570672	T	C
6	chr6_9570684	0	9570684	A	G
6	chr6_9574517	0	9574517	C	A
6	chr6_9576742	0	9576742	T	C
6	chr6_9577021	0	9577021	G	C
6	chr6_9580199	0	9580199	G	A
6	chr6_9580243	0	9580243	G	A
6	chr6_9580308	0	9580308	A	C
6	chr6_9580371	0	9580371	T	C
6	chr6_9585265	0	9585265	G	T
6	chr6_9592388	0	9592388	C	T
6	chr6_9595907	0	9595907	G	A
6	chr6_9597110	0	9597110	G	A
6	chr6_9597755	0	9597755	G	A
6	chr6_9598497	0	9598497	A	G
6	chr6_9609807	0	9609807	A	G
6	chr6_9610938	0	9610938	T	C
6	chr6_9613866	0	9613866	T	A
6	chr6_9623059	0	9623059	T	C
6	chr6_9623237	0	9623237	A	G
6	chr6_9639354	0	9639354	C	T
6	chr6_9642864	0	9642864	T	A
6	chr6_9648716	0	9648716	A	G
6	chr6_9653534	0	9653534	A	C
6	chr6_9654954	0	9654954	T	A
6	chr6_9657778	0	9657778	A	C
6	chr6_9658663	0	9658663	A	G
6	chr6_9662339	0	9662339	C	A
6	chr6_9667859	0	9667859	G	C
6	chr6_9671557	0	9671557	G	T
6	chr6_9672856	0	9672856	C	T
6	chr6_9675350	0	9675350	A	G
6	chr6_9678742	0	9678742	T	G
6	chr6_9684739	0	9684739	T	G
6	chr6_9692076	0	9692076	G	T
6	chr6_9694082	0	9694082	A	T
6	chr6_9698054	0	9698054	A	G
6	chr6_9703213	0	9703213	C	G
6	chr6_9706803	0	9706803	A	G
6	chr6_9707896	0	9707896	T	A
6	chr6_9710858	0	9710858	G	A
6	chr6_9712799	0	9712799	A	G
6	chr6_9721165	0	9721165	T	A
6	chr6_9721615	0	9721615	C	T
6	chr6_9722078	0	9722078	G	A
6	chr6_9722566	0	9722566	A	C
6	chr6_9738806	0	9738806	A	G
6	chr6_9740043	0	9740043	G	A
6	chr6_9746301	0	9746301	T	G
6	chr6_9747268	0	9747268	C	A
6	chr6_9749347	0	9749347	C	T
6	chr6_9757320	0	9757320	G	C
6	chr6_9765168	0	9765168	C	T
6	chr6_9769366	0	9769366	A	G
6	chr6_9771212	0	9771212	T	C
6	chr6_9787741	0	9787741	C	T
6	chr6_9793186	0	9793186	A	G
6	chr6_9796453	0	9796453	G	C
6	chr6_9804546	0	9804546	T	C
6	chr6_9807827	0	9807827	A	G
6	chr6_9809227	0	9809227	T	C
6	chr6_9809601	0	9809601	A	G
6	chr6_9809691	0	9809691	A	G
6	chr6_9817792	0	9817792	T	G
6	chr6_9817939	0	9817939	A	G
6	chr6_9821758	0	9821758	A	C
6	chr6_9822928	0	9822928	C	G
6	chr6_9827090	0	9827090	C	T
6	chr6_9839792	0	9839792	A	T
6	chr6_9840881	0	9840881	T	A
6	chr6_9846567	0	9846567	G	A
6	chr6_9866237	0	9866237	A	C
6	chr6_9870526	0	9870526	C	T
6	chr6_9870610	0	9870610	G	A
6	chr6_9874359	0	9874359	C	A
6	chr6_9876367	0	9876367	A	C
6	chr6_9883656	0	9883656	C	T
6	chr6_9885024	0	9885024	G	A
6	chr6_9892731	0	9892731	T	A
6	chr6_9893041	0	9893041	C	A
6	chr6_9896670	0	9896670	T	A
6	chr6_9899145	0	9899145	G	A
6	chr6_9901670	0	9901670	T	A
6	chr6_9905498	0	9905498	A	G
6	chr6_9905891	0	9905891	T	C
6	chr6_9911153	0	9911153	A	G
6	chr6_9914819	0	9914819	G	A
6	chr6_9917493	0	9917493	T	C
6	chr6_9918004	0	9918004	G	A
6	chr6_9918178	0	9918178	G	A
6	chr6_9919193	0	9919193	C	G
6	chr6_9925260	0	9925260	C	A
6	chr6_9937782	0	9937782	C	T
6	chr6_9947586	0	9947586	G	C
6	chr6_9959663	0	9959663	A	C
6	chr6_9959983	0	9959983	C	T
6	chr6_9962102	0	9962102	G	T
6	chr6_9964275	0	9964275	G	T
6	chr6_9965092	0	9965092	C	T
6	chr6_9966516	0	9966516	G	T
6	chr6_9968402	0	9968402	T	G
6	chr6_9973688	0	9973688	G	C
6	chr6_9981068	0	9981068	G	T
6	chr6_9984053	0	9984053	T	C
6	chr6_9987822	0	9987822	T	C
6	chr6_9988146	0	9988146	A	T
6	chr6_9995606	0	9995606	A	G
6	chr6_10001431	0	10001431	A	G
6	chr6_10005091	0	10005091	T	C
6	chr6_10008294	0	10008294	C	T
6	chr6_10012059	0	10012059	A	G
6	chr6_10015079	0	10015079	A	G
6	chr6_10018205	0	10018205	T	C
6	chr6_10028509	0	10028509	T	C
6	chr6_10028569	0	10028569	T	C
6	chr6_10030952	0	10030952	C	G
6	chr6_10031242	0	10031242	C	A
6	chr6_10032386	0	10032386	C	G
6	chr6_10032476	0	10032476	T	C
6	chr6_10039530	0	10039530	T	C
6	chr6_10040508	0	10040508	C	T
6	chr6_10060963	0	10060963	T	G
6	chr6_10061038	0	10061038	C	T
6	chr6_10062081	0	10062081	T	C
6	chr6_10064247	0	10064247	T	G
6	chr6_10071070	0	10071070	A	G
6	chr6_10073373	0	10073373	C	A
6	chr6_10078618	0	10078618	A	C
6	chr6_10087915	0	10087915	A	G
6	chr6_10096486	0	10096486	C	T
6	chr6_10098313	0	10098313	T	C
6	chr6_10104370	0	10104370	C	T
6	chr6_10104863	0	10104863	G	A
6	chr6_10104944	0	10104944	T	C
6	chr6_10110232	0	10110232	A	G
6	chr6_10111420	0	10111420	T	C
6	chr6_10120691	0	10120691	A	G
6	chr6_10127549	0	10127549	A	G
6	chr6_10130312	0	10130312	C	T
6	chr6_10136429	0	10136429	T	C
6	chr6_10144328	0	10144328	T	C
6	chr6_10151189	0	10151189	A	C
6	chr6_10151968	0	10151968	A	G
6	chr6_10164563	0	10164563	G	A
6	chr6_10165025	0	10165025	T	C
6	chr6_10166990	0	10166990	T	A
6	chr6_10173334	0	10173334	T	C
6	chr6_10176820	0	10176820	A	G
6	chr6_10179726	0	10179726	A	G
6	chr6_10181550	0	10181550	T	C
6	chr6_10182494	0	10182494	C	G
6	chr6_10193430	0	10193430	C	G
6	chr6_10195735	0	10195735	A	G
6	chr6_10196123	0	10196123	T	C
6	chr6_10201116	0	10201116	T	C
6	chr6_10206792	0	10206792	G	C
6	chr6_10208203	0	10208203	A	C
6	chr6_10212689	0	10212689	T	A
6	chr6_10215399	0	10215399	G	T
6	chr6_10230358	0	10230358	C	T
6	chr6_10234256	0	10234256	T	C
6	chr6_10236533	0	10236533	A	G
6	chr6_10241459	0	10241459	G	A
6	chr6_10242630	0	10242630	G	C
6	chr6_10243167	0	10243167	T	C
6	chr6_10246810	0	10246810	T	A
6	chr6_10248185	0	10248185	C	A
6	chr6_10253823	0	10253823	A	G
6	chr6_10257893	0	10257893	G	C
6	chr6_10264796	0	10264796	G	A
6	chr6_10266397	0	10266397	T	A
6	chr6_10271281	0	10271281	C	T
6	chr6_10288695	0	10288695	A	G
6	chr6_10292926	0	10292926	C	T
6	chr6_10294907	0	10294907	C	T
6	chr6_10301905	0	10301905	C	T
6	chr6_10303889	0	10303889	C	T
6	chr6_10306421	0	10306421	C	G
6	chr6_10310647	0	10310647	C	A
6	chr6_10311559	0	10311559	C	A
6	chr6_10314737	0	10314737	T	C
6	chr6_10322605	0	10322605	A	G
6	chr6_10327650	0	10327650	C	T
6	chr6_10328331	0	10328331	A	G
6	chr6_10335247	0	10335247	G	A
6	chr6_10337499	0	10337499	A	G
6	chr6_10339503	0	10339503	G	C
6	chr6_10341123	0	10341123	A	G
6	chr6_10342203	0	10342203	A	G
6	chr6_10346169	0	10346169	A	G
6	chr6_10348151	0	10348151	T	C
6	chr6_10350849	0	10350849	A	G
6	chr6_10351242	0	10351242	G	T
6	chr6_10356039	0	10356039	A	G
6	chr6_10357902	0	10357902	T	C
6	chr6_10359477	0	10359477	G	C
6	chr6_10368109	0	10368109	T	C
6	chr6_10374536	0	10374536	A	G
6	chr6_10375152	0	10375152	A	G
6	chr6_10375229	0	10375229	T	C
6	chr6_10376735	0	10376735	G	C
6	chr6_10377364	0	10377364	G	A
6	chr6_10381422	0	10381422	G	A
6	chr6_10392638	0	10392638	C	T
6	chr6_10394971	0	10394971	T	A
6	chr6_10399615	0	10399615	A	G
6	chr6_10403685	0	10403685	G	A
6	chr6_10406369	0	10406369	C	T
6	chr6_10407613	0	10407613	T	A
6	chr6_10413748	0	10413748	C	T
6	chr6_10422820	0	10422820	A	T
6	chr6_10429707	0	10429707	A	C
6	chr6_10432950	0	10432950	A	G
6	chr6_10433934	0	10433934	G	A
6	chr6_10435910	0	10435910	T	A
6	chr6_10444266	0	10444266	C	T
6	chr6_10446608	0	10446608	A	G
6	chr6_10449266	0	10449266	T	C
6	chr6_10450100	0	10450100	T	C
6	chr6_10452624	0	10452624	G	A
6	chr6_10453617	0	10453617	G	A
6	chr6_10456083	0	10456083	G	T
6	chr6_10464488	0	10464488	A	G
6	chr6_10466453	0	10466453	A	G
6	chr6_10468980	0	10468980	C	T
6	chr6_10470046	0	10470046	A	C
6	chr6_10484372	0	10484372	T	C
6	chr6_10487857	0	10487857	A	G
6	chr6_10489338	0	10489338	C	G
6	chr6_10508399	0	10508399	G	A
6	chr6_10509174	0	10509174	T	C
6	chr6_10511871	0	10511871	T	C
6	chr6_10519864	0	10519864	A	G
6	chr6_10520235	0	10520235	C	T
6	chr6_10528431	0	10528431	C	G
6	chr6_10532758	0	10532758	C	G
6	chr6_10535027	0	10535027	T	C
6	chr6_10540905	0	10540905	G	A
6	chr6_10545127	0	10545127	A	G
6	chr6_10546007	0	10546007	A	T
6	chr6_10553261	0	10553261	G	A
6	chr6_10556312	0	10556312	A	G
6	chr6_10557135	0	10557135	C	G
6	chr6_10558557	0	10558557	C	G
6	chr6_10559723	0	10559723	T	C
6	chr6_10562025	0	10562025	T	C
6	chr6_10568020	0	10568020	G	T
6	chr6_10568479	0	10568479	T	C
6	chr6_10578111	0	10578111	C	T
6	chr6_10581918	0	10581918	C	T
6	chr6_10585521	0	10585521	G	T
6	chr6_10586302	0	10586302	C	T
6	chr6_10587223	0	10587223	T	A
6	chr6_10587272	0	10587272	C	T
6	chr6_10590602	0	10590602	A	G
6	chr6_10590890	0	10590890	G	T
6	chr6_10591460	0	10591460	C	A
6	chr6_10596222	0	10596222	A	G
6	chr6_10599769	0	10599769	C	T
6	chr6_10606155	0	10606155	C	A
6	chr6_10606819	0	10606819	T	C
6	chr6_10609296	0	10609296	C	T
6	chr6_10613328	0	10613328	C	A
6	chr6_10618396	0	10618396	A	C
6	chr6_10623338	0	10623338	A	C
6	chr6_10627599	0	10627599	T	G
6	chr6_10627895	0	10627895	G	A
6	chr6_10639421	0	10639421	G	C
6	chr6_10645152	0	10645152	G	C
6	chr6_10654336	0	10654336	G	C
6	chr6_10669902	0	10669902	C	T
6	chr6_10674646	0	10674646	C	A
6	chr6_10675542	0	10675542	A	G
6	chr6_10676657	0	10676657	C	T
6	chr6_10679130	0	10679130	A	G
6	chr6_10681252	0	10681252	T	C
6	chr6_10683257	0	10683257	A	G
6	chr6_10686498	0	10686498	A	G
6	chr6_10686808	0	10686808	A	G
6	chr6_10691315	0	10691315	A	G
6	chr6_10706635	0	10706635	C	T
6	chr6_10710176	0	10710176	G	A
6	chr6_10717798	0	10717798	T	G
6	chr6_10721591	0	10721591	C	T
6	chr6_10724480	0	10724480	T	C
6	chr6_10742807	0	10742807	C	T
6	chr6_10750651	0	10750651	A	G
6	chr6_10752394	0	10752394	G	C
6	chr6_10763787	0	10763787	T	A
6	chr6_10767273	0	10767273	A	G
6	chr6_10769938	0	10769938	T	C
6	chr6_10771162	0	10771162	C	T
6	chr6_10786898	0	10786898	G	A
6	chr6_10787032	0	10787032	G	A
6	chr6_10789961	0	10789961	A	G
6	chr6_10792612	0	10792612	T	G
6	chr6_10800143	0	10800143	C	A
6	chr6_10801869	0	10801869	T	C
6	chr6_10823575	0	10823575	T	A
6	chr6_10824119	0	10824119	A	T
6	chr6_10828392	0	10828392	C	T
6	chr6_10831768	0	10831768	T	C
6	chr6_10840714	0	10840714	G	T
6	chr6_10845230	0	10845230	C	T
6	chr6_10845581	0	10845581	T	C
6	chr6_10849632	0	10849632	G	A
6	chr6_10853535	0	10853535	T	C
6	chr6_10868854	0	10868854	C	G
6	chr6_10871151	0	10871151	G	C
6	chr6_10872368	0	10872368	G	C
6	chr6_10884789	0	10884789	T	A
6	chr6_10888460	0	10888460	G	A
6	chr6_10889201	0	10889201	A	G
6	chr6_10903517	0	10903517	T	C
6	chr6_10907476	0	10907476	T	C
6	chr6_10911160	0	10911160	A	T
6	chr6_10912943	0	10912943	T	C
6	chr6_10914081	0	10914081	A	G
6	chr6_10919620	0	10919620	C	G
6	chr6_10920890	0	10920890	C	T
6	chr6_10921886	0	10921886	A	T
6	chr6_10925953	0	10925953	A	G
6	chr6_10933445	0	10933445	C	T
6	chr6_10944098	0	10944098	T	C
6	chr6_10952165	0	10952165	T	C
6	chr6_10955799	0	10955799	T	C
6	chr6_10962158	0	10962158	C	G
6	chr6_10962741	0	10962741	C	T
6	chr6_10963578	0	10963578	C	T
6	chr6_10963892	0	10963892	G	A
6	chr6_10970300	0	10970300	A	G
6	chr6_10970827	0	10970827	A	G
6	chr6_10997173	0	10997173	G	T
6	chr6_10999538	0	10999538	G	C
6	chr6_11003311	0	11003311	C	T
6	chr6_11004127	0	11004127	C	G
6	chr6_11006162	0	11006162	G	T
6	chr6_11012424	0	11012424	C	T
6	chr6_11020555	0	11020555	T	C
6	chr6_11021917	0	11021917	G	C
6	chr6_11022769	0	11022769	A	G
6	chr6_11023520	0	11023520	A	T
6	chr6_11050395	0	11050395	G	A
6	chr6_11056281	0	11056281	T	C
6	chr6_11065157	0	11065157	G	A
6	chr6_11067779	0	11067779	G	A
6	chr6_11070480	0	11070480	G	A
6	chr6_11075175	0	11075175	T	C
6	chr6_11079611	0	11079611	T	C
6	chr6_11081686	0	11081686	T	C
6	chr6_11090632	0	11090632	T	C
6	chr6_11091204	0	11091204	G	A
6	chr6_11092752	0	11092752	G	C
6	chr6_11093378	0	11093378	C	T
6	chr6_11114675	0	11114675	A	C
6	chr6_11117958	0	11117958	A	T
6	chr6_11140784	0	11140784	C	T
6	chr6_11143207	0	11143207	T	G
6	chr6_11144957	0	11144957	A	G
6	chr6_11146410	0	11146410	A	T
6	chr6_11150884	0	11150884	C	T
6	chr6_11153159	0	11153159	C	G
6	chr6_11153275	0	11153275	A	G
6	chr6_11155323	0	11155323	G	A
6	chr6_11182385	0	11182385	A	G
6	chr6_11188004	0	11188004	A	G
6	chr6_11191383	0	11191383	A	G
6	chr6_11199392	0	11199392	C	T
6	chr6_11199579	0	11199579	G	T
6	chr6_11201455	0	11201455	C	T
6	chr6_11202937	0	11202937	A	G
6	chr6_11208418	0	11208418	T	C
6	chr6_11208440	0	11208440	A	G
6	chr6_11212469	0	11212469	T	C
6	chr6_11213037	0	11213037	G	A
6	chr6_11213466	0	11213466	G	A
6	chr6_11214924	0	11214924	T	C
6	chr6_11217666	0	11217666	A	G
6	chr6_11230496	0	11230496	G	A
6	chr6_11236960	0	11236960	T	C
6	chr6_11238851	0	11238851	A	T
6	chr6_11247426	0	11247426	G	T
6	chr6_11258574	0	11258574	T	C
6	chr6_11270613	0	11270613	A	G
6	chr6_11274426	0	11274426	A	C
6	chr6_11280473	0	11280473	C	T
6	chr6_11281638	0	11281638	C	A
6	chr6_11284093	0	11284093	A	G
6	chr6_11302840	0	11302840	A	C
6	chr6_11305400	0	11305400	G	A
6	chr6_11313255	0	11313255	A	C
6	chr6_11315812	0	11315812	T	A
6	chr6_11316023	0	11316023	C	A
6	chr6_11317004	0	11317004	A	G
6	chr6_11317499	0	11317499	T	C
6	chr6_11317852	0	11317852	T	C
6	chr6_11318248	0	11318248	A	G
6	chr6_11331656	0	11331656	A	G
6	chr6_11333652	0	11333652	T	G
6	chr6_11337917	0	11337917	A	G
6	chr6_11338053	0	11338053	G	T
6	chr6_11352580	0	11352580	G	A
6	chr6_11354524	0	11354524	A	G
6	chr6_11356676	0	11356676	C	T
6	chr6_11359029	0	11359029	C	A
6	chr6_11359411	0	11359411	C	T
6	chr6_11362384	0	11362384	T	C
6	chr6_11363219	0	11363219	T	C
6	chr6_11364293	0	11364293	G	A
6	chr6_11366710	0	11366710	T	C
6	chr6_11367825	0	11367825	T	C
6	chr6_11373862	0	11373862	C	T
6	chr6_11394470	0	11394470	G	T
6	chr6_11397043	0	11397043	G	A
6	chr6_11397695	0	11397695	G	C
6	chr6_11397803	0	11397803	A	C
6	chr6_11399779	0	11399779	G	T
6	chr6_11406602	0	11406602	C	T
6	chr6_11413898	0	11413898	G	T
6	chr6_11414099	0	11414099	T	C
6	chr6_11416554	0	11416554	A	C
6	chr6_11419634	0	11419634	A	T
6	chr6_11422725	0	11422725	T	C
6	chr6_11425051	0	11425051	A	G
6	chr6_11434564	0	11434564	G	A
6	chr6_11440999	0	11440999	A	G
6	chr6_11441268	0	11441268	T	C
6	chr6_11442422	0	11442422	G	A
6	chr6_11442753	0	11442753	A	G
6	chr6_11444007	0	11444007	T	C
6	chr6_11445988	0	11445988	G	A
6	chr6_11447148	0	11447148	A	G
6	chr6_11449102	0	11449102	C	T
6	chr6_11449274	0	11449274	A	G
6	chr6_11457712	0	11457712	C	T
6	chr6_11461475	0	11461475	A	G
6	chr6_11461535	0	11461535	A	C
6	chr6_11462330	0	11462330	G	A
6	chr6_11464772	0	11464772	A	G
6	chr6_11464900	0	11464900	G	T
6	chr6_11465116	0	11465116	A	G
6	chr6_11466357	0	11466357	C	T
6	chr6_11471003	0	11471003	G	A
6	chr6_11472855	0	11472855	C	A
6	chr6_11479581	0	11479581	A	G
6	chr6_11486812	0	11486812	C	G
6	chr6_11487153	0	11487153	T	C
6	chr6_11489657	0	11489657	C	T
6	chr6_11491433	0	11491433	G	A
6	chr6_11502782	0	11502782	G	A
6	chr6_11505048	0	11505048	C	G
6	chr6_11511654	0	11511654	G	A
6	chr6_11512707	0	11512707	A	G
6	chr6_11513095	0	11513095	T	C
6	chr6_11513419	0	11513419	C	G
6	chr6_11514382	0	11514382	T	A
6	chr6_11515067	0	11515067	G	C
6	chr6_11517779	0	11517779	G	A
6	chr6_11518797	0	11518797	T	C
6	chr6_11527974	0	11527974	A	C
6	chr6_11547542	0	11547542	G	A
6	chr6_11548517	0	11548517	A	T
6	chr6_11552357	0	11552357	G	A
6	chr6_11555171	0	11555171	A	T
6	chr6_11559920	0	11559920	T	A
6	chr6_11560562	0	11560562	T	C
6	chr6_11564119	0	11564119	G	C
6	chr6_11582875	0	11582875	G	A
6	chr6_11590800	0	11590800	A	G
6	chr6_11591970	0	11591970	A	G
6	chr6_11592482	0	11592482	A	G
6	chr6_11593150	0	11593150	G	A
6	chr6_11596217	0	11596217	G	T
6	chr6_11604816	0	11604816	G	A
6	chr6_11614888	0	11614888	A	G
6	chr6_11615012	0	11615012	T	C
6	chr6_11621244	0	11621244	C	A
6	chr6_11628226	0	11628226	C	G
6	chr6_11633437	0	11633437	A	C
6	chr6_11636972	0	11636972	A	G
6	chr6_11641967	0	11641967	T	C
6	chr6_11643440	0	11643440	C	T
6	chr6_11651102	0	11651102	T	C
6	chr6_11652113	0	11652113	T	C
6	chr6_11652223	0	11652223	A	G
6	chr6_11656254	0	11656254	T	C
6	chr6_11657106	0	11657106	A	G
6	chr6_11657777	0	11657777	T	C
6	chr6_11658117	0	11658117	G	A
6	chr6_11662981	0	11662981	T	A
6	chr6_11674874	0	11674874	C	T
6	chr6_11676064	0	11676064	G	C
6	chr6_11686691	0	11686691	A	T
6	chr6_11690501	0	11690501	C	T
6	chr6_11691056	0	11691056	C	T
6	chr6_11700562	0	11700562	C	T
6	chr6_11703349	0	11703349	G	C
6	chr6_11704473	0	11704473	A	C
6	chr6_11705228	0	11705228	T	C
6	chr6_11712137	0	11712137	G	A
6	chr6_11719822	0	11719822	C	T
6	chr6_11723801	0	11723801	T	C
6	chr6_11723922	0	11723922	C	T
6	chr6_11726475	0	11726475	G	C
6	chr6_11733112	0	11733112	A	C
6	chr6_11736620	0	11736620	C	T
6	chr6_11743671	0	11743671	T	C
6	chr6_11746356	0	11746356	G	A
6	chr6_11747718	0	11747718	C	G
6	chr6_11750584	0	11750584	C	A
6	chr6_11764864	0	11764864	G	A
6	chr6_11774486	0	11774486	C	T
6	chr6_11793455	0	11793455	A	G
6	chr6_11797912	0	11797912	A	G
6	chr6_11802099	0	11802099	G	A
6	chr6_11803542	0	11803542	G	A
6	chr6_11804768	0	11804768	G	C
6	chr6_11807006	0	11807006	G	T
6	chr6_11807904	0	11807904	G	C
6	chr6_11814995	0	11814995	A	C
6	chr6_11822598	0	11822598	T	G
6	chr6_11844229	0	11844229	G	A
6	chr6_11845937	0	11845937	G	T
6	chr6_11849484	0	11849484	A	G
6	chr6_11852304	0	11852304	A	G
6	chr6_11862675	0	11862675	C	T
6	chr6_11864270	0	11864270	T	C
6	chr6_11869086	0	11869086	C	T
6	chr6_11882507	0	11882507	C	T
6	chr6_11887297	0	11887297	T	C
6	chr6_11894685	0	11894685	C	G
6	chr6_11896457	0	11896457	T	C
6	chr6_11899923	0	11899923	A	T
6	chr6_11905594	0	11905594	A	G
6	chr6_11906082	0	11906082	G	A
6	chr6_11913383	0	11913383	C	A
6	chr6_11915077	0	11915077	C	T
6	chr6_11917234	0	11917234	C	T
6	chr6_11918280	0	11918280	C	G
6	chr6_11920094	0	11920094	C	T
6	chr6_11929112	0	11929112	A	G
6	chr6_11933719	0	11933719	C	T
6	chr6_11934080	0	11934080	C	G
6	chr6_11939434	0	11939434	T	C
6	chr6_11940216	0	11940216	T	C
6	chr6_11942559	0	11942559	T	C
6	chr6_11943173	0	11943173	T	A
6	chr6_11949255	0	11949255	C	G
6	chr6_11959383	0	11959383	C	T
6	chr6_11960696	0	11960696	C	A
6	chr6_11970015	0	11970015	T	C
6	chr6_11971469	0	11971469	G	A
6	chr6_11973117	0	11973117	T	C
6	chr6_11983734	0	11983734	A	G
6	chr6_11985644	0	11985644	A	G
6	chr6_11993402	0	11993402	C	T
6	chr6_11993791	0	11993791	C	G
6	chr6_12000183	0	12000183	G	A
6	chr6_12000187	0	12000187	T	C
6	chr6_12007779	0	12007779	C	A
6	chr6_12010256	0	12010256	G	A
6	chr6_12016154	0	12016154	G	A
6	chr6_12018731	0	12018731	A	G
6	chr6_12020752	0	12020752	A	G
6	chr6_12022732	0	12022732	A	G
6	chr6_12023893	0	12023893	C	T
6	chr6_12043320	0	12043320	G	T
6	chr6_12056494	0	12056494	G	A
6	chr6_12059731	0	12059731	A	C
6	chr6_12063692	0	12063692	G	A
6	chr6_12065223	0	12065223	A	C
6	chr6_12067474	0	12067474	C	T
6	chr6_12105264	0	12105264	A	G
6	chr6_12111988	0	12111988	G	A
6	chr6_12113356	0	12113356	C	T
6	chr6_12122434	0	12122434	T	G
6	chr6_12124275	0	12124275	T	C
6	chr6_12125797	0	12125797	T	G
6	chr6_12125910	0	12125910	A	C
6	chr6_12128355	0	12128355	C	T
6	chr6_12133587	0	12133587	G	T
6	chr6_12135408	0	12135408	G	A
6	chr6_12136628	0	12136628	T	C
6	chr6_12140024	0	12140024	T	C
6	chr6_12142145	0	12142145	T	C
6	chr6_12142805	0	12142805	T	C
6	chr6_12151740	0	12151740	C	T
6	chr6_12154985	0	12154985	A	G
6	chr6_12159489	0	12159489	G	A
6	chr6_12166297	0	12166297	A	G
6	chr6_12174506	0	12174506	T	C
6	chr6_12189234	0	12189234	A	G
6	chr6_12190226	0	12190226	A	G
6	chr6_12191670	0	12191670	A	C
6	chr6_12197229	0	12197229	A	G
6	chr6_12213142	0	12213142	A	G
6	chr6_12223380	0	12223380	C	T
6	chr6_12225246	0	12225246	T	G
6	chr6_12233272	0	12233272	T	C
6	chr6_12234214	0	12234214	C	T
6	chr6_12234321	0	12234321	A	G
6	chr6_12242991	0	12242991	C	T
6	chr6_12250134	0	12250134	G	C
6	chr6_12253184	0	12253184	A	G
6	chr6_12253560	0	12253560	A	C
6	chr6_12253938	0	12253938	A	G
6	chr6_12254123	0	12254123	G	A
6	chr6_12259003	0	12259003	A	C
6	chr6_12267332	0	12267332	C	G
6	chr6_12276213	0	12276213	A	G
6	chr6_12281896	0	12281896	A	G
6	chr6_12287573	0	12287573	G	A
6	chr6_12290840	0	12290840	G	A
6	chr6_12293722	0	12293722	A	G
6	chr6_12305427	0	12305427	G	T
6	chr6_12306666	0	12306666	T	C
6	chr6_12323118	0	12323118	A	C
6	chr6_12327249	0	12327249	G	C
6	chr6_12333260	0	12333260	G	A
6	chr6_12345262	0	12345262	A	C
6	chr6_12348739	0	12348739	T	C
6	chr6_12350362	0	12350362	A	C
6	chr6_12365349	0	12365349	A	G
6	chr6_12366861	0	12366861	A	T
6	chr6_12367101	0	12367101	C	T
6	chr6_12375821	0	12375821	C	T
6	chr6_12377185	0	12377185	T	C
6	chr6_12377197	0	12377197	A	G
6	chr6_12381237	0	12381237	A	G
6	chr6_12385034	0	12385034	T	C
6	chr6_12403961	0	12403961	G	A
6	chr6_12405312	0	12405312	C	T
6	chr6_12410352	0	12410352	T	C
6	chr6_12413893	0	12413893	C	A
6	chr6_12419187	0	12419187	C	T
6	chr6_12421946	0	12421946	G	C
6	chr6_12426422	0	12426422	T	C
6	chr6_12429296	0	12429296	T	C
6	chr6_12431794	0	12431794	T	C
6	chr6_12438303	0	12438303	G	A
6	chr6_12439172	0	12439172	T	G
6	chr6_12463548	0	12463548	C	T
6	chr6_12470504	0	12470504	T	C
6	chr6_12470762	0	12470762	A	G
6	chr6_12475082	0	12475082	T	C
6	chr6_12476278	0	12476278	A	G
6	chr6_12476423	0	12476423	C	T
6	chr6_12479145	0	12479145	A	T
6	chr6_12479594	0	12479594	T	C
6	chr6_12482077	0	12482077	T	C
6	chr6_12490846	0	12490846	T	A
6	chr6_12507643	0	12507643	C	T
6	chr6_12509162	0	12509162	C	T
6	chr6_12509251	0	12509251	C	T
6	chr6_12523142	0	12523142	A	G
6	chr6_12526785	0	12526785	C	T
6	chr6_12528935	0	12528935	A	G
6	chr6_12531396	0	12531396	A	G
6	chr6_12534604	0	12534604	T	C
6	chr6_12535818	0	12535818	T	G
6	chr6_12537827	0	12537827	A	G
6	chr6_12538365	0	12538365	A	G
6	chr6_12544323	0	12544323	G	A
6	chr6_12551327	0	12551327	G	T
6	chr6_12554656	0	12554656	C	A
6	chr6_12564073	0	12564073	T	C
6	chr6_12571743	0	12571743	T	C
6	chr6_12573548	0	12573548	G	T
6	chr6_12577491	0	12577491	C	T
6	chr6_12585297	0	12585297	T	C
6	chr6_12585620	0	12585620	C	G
6	chr6_12588653	0	12588653	T	C
6	chr6_12592893	0	12592893	A	G
6	chr6_12593017	0	12593017	C	T
6	chr6_12593070	0	12593070	T	C
6	chr6_12594380	0	12594380	C	T
6	chr6_12596160	0	12596160	C	T
6	chr6_12600247	0	12600247	C	T
6	chr6_12603022	0	12603022	A	C
6	chr6_12611247	0	12611247	G	C
6	chr6_12613439	0	12613439	T	C
6	chr6_12617819	0	12617819	T	C
6	chr6_12623083	0	12623083	C	G
6	chr6_12623488	0	12623488	A	G
6	chr6_12632424	0	12632424	T	C
6	chr6_12637153	0	12637153	C	T
6	chr6_12637490	0	12637490	G	A
6	chr6_12648301	0	12648301	T	C
6	chr6_12648374	0	12648374	A	C
6	chr6_12649502	0	12649502	T	C
6	chr6_12654413	0	12654413	T	C
6	chr6_12657827	0	12657827	G	A
6	chr6_12665247	0	12665247	T	C
6	chr6_12685113	0	12685113	G	A
6	chr6_12696146	0	12696146	G	A
6	chr6_12708817	0	12708817	A	G
6	chr6_12711110	0	12711110	T	G
6	chr6_12711413	0	12711413	C	A
6	chr6_12719498	0	12719498	T	C
6	chr6_12740875	0	12740875	C	T
6	chr6_12741154	0	12741154	T	C
6	chr6_12746305	0	12746305	T	C
6	chr6_12749682	0	12749682	G	A
6	chr6_12751446	0	12751446	T	C
6	chr6_12757405	0	12757405	T	C
6	chr6_12757755	0	12757755	C	T
6	chr6_12758379	0	12758379	C	T
6	chr6_12759935	0	12759935	G	A
6	chr6_12760033	0	12760033	T	C
6	chr6_12766060	0	12766060	G	T
6	chr6_12770744	0	12770744	C	T
6	chr6_12771910	0	12771910	C	T
6	chr6_12775201	0	12775201	C	T
6	chr6_12775414	0	12775414	T	C
6	chr6_12780990	0	12780990	G	A
6	chr6_12784523	0	12784523	C	T
6	chr6_12800409	0	12800409	T	C
6	chr6_12802061	0	12802061	G	A
6	chr6_12802266	0	12802266	T	C
6	chr6_12805985	0	12805985	A	G
6	chr6_12822066	0	12822066	G	C
6	chr6_12823374	0	12823374	A	G
6	chr6_12823480	0	12823480	C	T
6	chr6_12825557	0	12825557	A	G
6	chr6_12827048	0	12827048	T	A
6	chr6_12841679	0	12841679	T	C
6	chr6_12850010	0	12850010	G	A
6	chr6_12855821	0	12855821	C	T
6	chr6_12857781	0	12857781	G	C
6	chr6_12860350	0	12860350	T	C
6	chr6_12866908	0	12866908	T	A
6	chr6_12868754	0	12868754	T	C
6	chr6_12873869	0	12873869	T	C
6	chr6_12875285	0	12875285	C	A
6	chr6_12884593	0	12884593	T	C
6	chr6_12886047	0	12886047	C	T
6	chr6_12895994	0	12895994	C	T
6	chr6_12903280	0	12903280	A	C
6	chr6_12907324	0	12907324	T	C
6	chr6_12922589	0	12922589	C	T
6	chr6_12932022	0	12932022	T	C
6	chr6_12936569	0	12936569	G	A
6	chr6_12936794	0	12936794	G	C
6	chr6_12941752	0	12941752	G	A
6	chr6_12944026	0	12944026	A	G
6	chr6_12945167	0	12945167	C	A
6	chr6_12948394	0	12948394	G	A
6	chr6_12948606	0	12948606	T	C
6	chr6_12949036	0	12949036	T	G
6	chr6_12954571	0	12954571	A	C
6	chr6_12965662	0	12965662	G	C
6	chr6_12967102	0	12967102	T	C
6	chr6_12972380	0	12972380	G	A
6	chr6_12985702	0	12985702	A	G
6	chr6_12990105	0	12990105	G	A
6	chr6_12993275	0	12993275	T	C
6	chr6_12995885	0	12995885	G	C
6	chr6_13003797	0	13003797	T	A
6	chr6_13012189	0	13012189	T	C
6	chr6_13025984	0	13025984	T	A
6	chr6_13029799	0	13029799	T	C
6	chr6_13035981	0	13035981	A	G
6	chr6_13037139	0	13037139	T	C
6	chr6_13040134	0	13040134	A	G
6	chr6_13041698	0	13041698	A	C
6	chr6_13043084	0	13043084	T	C
6	chr6_13043268	0	13043268	T	C
6	chr6_13048265	0	13048265	T	C
6	chr6_13049720	0	13049720	G	C
6	chr6_13050738	0	13050738	C	T
6	chr6_13068590	0	13068590	A	C
6	chr6_13078918	0	13078918	G	T
6	chr6_13080214	0	13080214	A	G
6	chr6_13083295	0	13083295	A	C
6	chr6_13083450	0	13083450	T	G
6	chr6_13087408	0	13087408	T	C
6	chr6_13097094	0	13097094	G	T
6	chr6_13099804	0	13099804	T	G
6	chr6_13106593	0	13106593	C	T
6	chr6_13112641	0	13112641	A	G
6	chr6_13115798	0	13115798	A	G
6	chr6_13116390	0	13116390	G	C
6	chr6_13117189	0	13117189	C	T
6	chr6_13121424	0	13121424	G	A
6	chr6_13125903	0	13125903	G	A
6	chr6_13140305	0	13140305	T	C
6	chr6_13154631	0	13154631	C	G
6	chr6_13157380	0	13157380	G	A
6	chr6_13165567	0	13165567	C	A
6	chr6_13170006	0	13170006	G	C
6	chr6_13170040	0	13170040	C	A
6	chr6_13175607	0	13175607	T	A
6	chr6_13182823	0	13182823	C	A
6	chr6_13182966	0	13182966	T	C
6	chr6_13194823	0	13194823	G	A
6	chr6_13206390	0	13206390	T	C
6	chr6_13215453	0	13215453	C	T
6	chr6_13218333	0	13218333	G	C
6	chr6_13218940	0	13218940	T	C
6	chr6_13219346	0	13219346	A	G
6	chr6_13223969	0	13223969	A	G
6	chr6_13227814	0	13227814	G	A
6	chr6_13230720	0	13230720	C	T
6	chr6_13231663	0	13231663	A	G
6	chr6_13234308	0	13234308	G	A
6	chr6_13238242	0	13238242	G	A
6	chr6_13250801	0	13250801	T	A
6	chr6_13251264	0	13251264	T	C
6	chr6_13275167	0	13275167	C	A
6	chr6_13275572	0	13275572	C	T
6	chr6_13276479	0	13276479	G	A
6	chr6_13285224	0	13285224	A	G
6	chr6_13291762	0	13291762	T	C
6	chr6_13298618	0	13298618	T	C
6	chr6_13300924	0	13300924	C	T
6	chr6_13302983	0	13302983	T	C
6	chr6_13304952	0	13304952	T	C
6	chr6_13305640	0	13305640	A	G
6	chr6_13306288	0	13306288	C	T
6	chr6_13307901	0	13307901	T	C
6	chr6_13310296	0	13310296	C	T
6	chr6_13319368	0	13319368	T	C
6	chr6_13320040	0	13320040	G	A
6	chr6_13325407	0	13325407	T	C
6	chr6_13325945	0	13325945	C	T
6	chr6_13329856	0	13329856	T	C
6	chr6_13333879	0	13333879	G	A
6	chr6_13335324	0	13335324	A	C
6	chr6_13344768	0	13344768	G	A
6	chr6_13348982	0	13348982	G	A
6	chr6_13352087	0	13352087	A	G
6	chr6_13353862	0	13353862	T	C
6	chr6_13354079	0	13354079	T	C
6	chr6_13357620	0	13357620	C	T
6	chr6_13362931	0	13362931	A	G
6	chr6_13367529	0	13367529	G	A
6	chr6_13384448	0	13384448	G	A
6	chr6_13392556	0	13392556	C	T
6	chr6_13395987	0	13395987	C	T
6	chr6_13397059	0	13397059	A	G
6	chr6_13408364	0	13408364	T	C
6	chr6_13415725	0	13415725	T	C
6	chr6_13428681	0	13428681	C	T
6	chr6_13432557	0	13432557	C	T
6	chr6_13444159	0	13444159	T	G
6	chr6_13444266	0	13444266	A	G
6	chr6_13446035	0	13446035	T	C
6	chr6_13451095	0	13451095	A	G
6	chr6_13451160	0	13451160	A	G
6	chr6_13458393	0	13458393	G	A
6	chr6_13460597	0	13460597	A	G
6	chr6_13474563	0	13474563	C	G
6	chr6_13498384	0	13498384	T	C
6	chr6_13499051	0	13499051	T	A
6	chr6_13499547	0	13499547	G	A
6	chr6_13504194	0	13504194	T	C
6	chr6_13515077	0	13515077	T	C
6	chr6_13521677	0	13521677	C	G
6	chr6_13523689	0	13523689	G	C
6	chr6_13530589	0	13530589	C	T
6	chr6_13546722	0	13546722	G	C
6	chr6_13546989	0	13546989	C	T
6	chr6_13551702	0	13551702	T	C
6	chr6_13551883	0	13551883	C	T
6	chr6_13556085	0	13556085	T	A
6	chr6_13556626	0	13556626	G	C
6	chr6_13557554	0	13557554	C	A
6	chr6_13558072	0	13558072	G	A
6	chr6_13562500	0	13562500	A	C
6	chr6_13568257	0	13568257	C	T
6	chr6_13568753	0	13568753	A	C
6	chr6_13571536	0	13571536	T	C
6	chr6_13578102	0	13578102	C	T
6	chr6_13580717	0	13580717	G	T
6	chr6_13593767	0	13593767	C	A
6	chr6_13604696	0	13604696	C	A
6	chr6_13605250	0	13605250	G	A
6	chr6_13610222	0	13610222	A	C
6	chr6_13614999	0	13614999	A	G
6	chr6_13615156	0	13615156	C	T
6	chr6_13616531	0	13616531	T	C
6	chr6_13617021	0	13617021	G	A
6	chr6_13620815	0	13620815	T	C
6	chr6_13622406	0	13622406	T	C
6	chr6_13631896	0	13631896	G	A
6	chr6_13632152	0	13632152	A	T
6	chr6_13635409	0	13635409	A	G
6	chr6_13639225	0	13639225	T	C
6	chr6_13640285	0	13640285	A	C
6	chr6_13646111	0	13646111	G	T
6	chr6_13647112	0	13647112	T	C
6	chr6_13654100	0	13654100	T	C
6	chr6_13656821	0	13656821	T	C
6	chr6_13662102	0	13662102	C	T
6	chr6_13663069	0	13663069	A	G
6	chr6_13665599	0	13665599	G	A
6	chr6_13666907	0	13666907	A	G
6	chr6_13673654	0	13673654	A	G
6	chr6_13674669	0	13674669	G	A
6	chr6_13676552	0	13676552	T	C
6	chr6_13681031	0	13681031	T	C
6	chr6_13684233	0	13684233	T	C
6	chr6_13692982	0	13692982	A	G
6	chr6_13693227	0	13693227	A	C
6	chr6_13694425	0	13694425	G	C
6	chr6_13694468	0	13694468	C	T
6	chr6_13703542	0	13703542	T	A
6	chr6_13706496	0	13706496	A	G
6	chr6_13707010	0	13707010	A	G
6	chr6_13717135	0	13717135	C	T
6	chr6_13719687	0	13719687	T	A
6	chr6_13722306	0	13722306	G	A
6	chr6_13723923	0	13723923	G	A
6	chr6_13725718	0	13725718	T	C
6	chr6_13748279	0	13748279	G	A
6	chr6_13761033	0	13761033	T	C
6	chr6_13762138	0	13762138	T	G
6	chr6_13764031	0	13764031	T	A
6	chr6_13766229	0	13766229	G	A
6	chr6_13782973	0	13782973	T	C
6	chr6_13783891	0	13783891	T	C
6	chr6_13784723	0	13784723	T	C
6	chr6_13788588	0	13788588	C	T
6	chr6_13793819	0	13793819	C	G
6	chr6_13802273	0	13802273	C	T
6	chr6_13803050	0	13803050	C	A
6	chr6_13803589	0	13803589	A	T
6	chr6_13806916	0	13806916	G	A
6	chr6_13810504	0	13810504	C	T
6	chr6_13817524	0	13817524	G	T
6	chr6_13819147	0	13819147	C	T
6	chr6_13819321	0	13819321	T	C
6	chr6_13822949	0	13822949	C	T
6	chr6_13826464	0	13826464	G	T
6	chr6_13834455	0	13834455	A	G
6	chr6_13835201	0	13835201	G	T
6	chr6_13855671	0	13855671	C	G
6	chr6_13857950	0	13857950	G	A
6	chr6_13868774	0	13868774	T	C
6	chr6_13874685	0	13874685	G	C
6	chr6_13875821	0	13875821	G	A
6	chr6_13877613	0	13877613	C	G
6	chr6_13880598	0	13880598	G	C
6	chr6_13886096	0	13886096	C	T
6	chr6_13886973	0	13886973	T	C
6	chr6_13892549	0	13892549	T	C
6	chr6_13893301	0	13893301	T	C
6	chr6_13895508	0	13895508	T	C
6	chr6_13909926	0	13909926	G	A
6	chr6_13911383	0	13911383	G	C
6	chr6_13913216	0	13913216	A	G
6	chr6_13920803	0	13920803	C	G
6	chr6_13923264	0	13923264	C	T
6	chr6_13931653	0	13931653	C	T
6	chr6_13933556	0	13933556	A	G
6	chr6_13934373	0	13934373	G	A
6	chr6_13938836	0	13938836	G	A
6	chr6_13939001	0	13939001	C	G
6	chr6_13942190	0	13942190	G	C
6	chr6_13951045	0	13951045	G	C
6	chr6_13962942	0	13962942	G	T
6	chr6_13974963	0	13974963	A	G
6	chr6_13975848	0	13975848	A	G
6	chr6_13981373	0	13981373	C	T
6	chr6_13987160	0	13987160	G	C
6	chr6_13992081	0	13992081	T	C
6	chr6_13993260	0	13993260	A	C
6	chr6_14006917	0	14006917	C	T
6	chr6_14010724	0	14010724	A	T
6	chr6_14015966	0	14015966	G	T
6	chr6_14018925	0	14018925	C	A
6	chr6_14018986	0	14018986	T	C
6	chr6_14023784	0	14023784	A	G
6	chr6_14033833	0	14033833	C	T
6	chr6_14043201	0	14043201	T	C
6	chr6_14043217	0	14043217	A	C
6	chr6_14045128	0	14045128	A	G
6	chr6_14060850	0	14060850	C	T
6	chr6_14070644	0	14070644	G	C
6	chr6_14072121	0	14072121	G	T
6	chr6_14079379	0	14079379	T	C
6	chr6_14083703	0	14083703	C	T
6	chr6_14084202	0	14084202	G	A
6	chr6_14085490	0	14085490	C	T
6	chr6_14085830	0	14085830	A	G
6	chr6_14088484	0	14088484	C	A
6	chr6_14091005	0	14091005	T	C
6	chr6_14104494	0	14104494	A	T
6	chr6_14109794	0	14109794	A	G
6	chr6_14115124	0	14115124	A	G
6	chr6_14118591	0	14118591	G	C
6	chr6_14123134	0	14123134	A	G
6	chr6_14128779	0	14128779	G	C
6	chr6_14130220	0	14130220	G	A
6	chr6_14132796	0	14132796	C	T
6	chr6_14148310	0	14148310	G	A
6	chr6_14160721	0	14160721	T	C
6	chr6_14173024	0	14173024	C	T
6	chr6_14177420	0	14177420	T	C
6	chr6_14179213	0	14179213	A	G
6	chr6_14179911	0	14179911	A	G
6	chr6_14182600	0	14182600	A	T
6	chr6_14189978	0	14189978	C	A
6	chr6_14257315	0	14257315	A	G
6	chr6_14261128	0	14261128	G	A
6	chr6_14262933	0	14262933	C	G
6	chr6_14272350	0	14272350	C	T
6	chr6_14295633	0	14295633	A	C
6	chr6_14297032	0	14297032	C	G
6	chr6_14297054	0	14297054	A	C
6	chr6_14309217	0	14309217	G	T
6	chr6_14310979	0	14310979	T	C
6	chr6_14313795	0	14313795	T	C
6	chr6_14321372	0	14321372	A	G
6	chr6_14324464	0	14324464	A	C
6	chr6_14327502	0	14327502	G	A
6	chr6_14327994	0	14327994	G	A
6	chr6_14331610	0	14331610	C	G
6	chr6_14332808	0	14332808	G	A
6	chr6_14342160	0	14342160	T	C
6	chr6_14347082	0	14347082	T	C
6	chr6_14347138	0	14347138	G	C
6	chr6_14358691	0	14358691	G	A
6	chr6_14367992	0	14367992	G	C
6	chr6_14368641	0	14368641	A	G
6	chr6_14370027	0	14370027	C	T
6	chr6_14374192	0	14374192	G	C
6	chr6_14394457	0	14394457	A	G
6	chr6_14396619	0	14396619	C	G
6	chr6_14400044	0	14400044	C	T
6	chr6_14415703	0	14415703	G	C
6	chr6_14418194	0	14418194	G	A
6	chr6_14418797	0	14418797	T	G
6	chr6_14425528	0	14425528	T	G
6	chr6_14433011	0	14433011	A	G
6	chr6_14433856	0	14433856	C	G
6	chr6_14438658	0	14438658	T	C
6	chr6_14439194	0	14439194	A	G
6	chr6_14442913	0	14442913	C	G
6	chr6_14443558	0	14443558	C	A
6	chr6_14452434	0	14452434	A	G
6	chr6_14453857	0	14453857	T	C
6	chr6_14454933	0	14454933	T	C
6	chr6_14459426	0	14459426	A	T
6	chr6_14459807	0	14459807	T	C
6	chr6_14460433	0	14460433	G	T
6	chr6_14465029	0	14465029	G	T
6	chr6_14466156	0	14466156	T	A
6	chr6_14466175	0	14466175	C	G
6	chr6_14466537	0	14466537	T	C
6	chr6_14471908	0	14471908	G	T
6	chr6_14484627	0	14484627	A	G
6	chr6_14487790	0	14487790	G	A
6	chr6_14492545	0	14492545	T	C
6	chr6_14494224	0	14494224	A	T
6	chr6_14494364	0	14494364	T	C
6	chr6_14500701	0	14500701	G	T
6	chr6_14512951	0	14512951	C	A
6	chr6_14513081	0	14513081	T	C
6	chr6_14519258	0	14519258	G	C
6	chr6_14521688	0	14521688	T	C
6	chr6_14522353	0	14522353	T	C
6	chr6_14523619	0	14523619	C	T
6	chr6_14523874	0	14523874	G	A
6	chr6_14534408	0	14534408	A	G
6	chr6_14535289	0	14535289	T	G
6	chr6_14542347	0	14542347	G	A
6	chr6_14557900	0	14557900	C	T
6	chr6_14564014	0	14564014	A	T
6	chr6_14564255	0	14564255	A	G
6	chr6_14567837	0	14567837	A	G
6	chr6_14575527	0	14575527	G	A
6	chr6_14579748	0	14579748	G	A
6	chr6_14582080	0	14582080	T	C
6	chr6_14587916	0	14587916	G	A
6	chr6_14594798	0	14594798	A	G
6	chr6_14597172	0	14597172	A	G
6	chr6_14602387	0	14602387	C	A
6	chr6_14609205	0	14609205	C	T
6	chr6_14609501	0	14609501	A	G
6	chr6_14610525	0	14610525	A	T
6	chr6_14612581	0	14612581	T	C
6	chr6_14618145	0	14618145	T	A
6	chr6_14621841	0	14621841	A	G
6	chr6_14625401	0	14625401	C	T
6	chr6_14634902	0	14634902	C	T
6	chr6_14646554	0	14646554	C	A
6	chr6_14647324	0	14647324	G	T
6	chr6_14655489	0	14655489	C	T
6	chr6_14663537	0	14663537	A	G
6	chr6_14667688	0	14667688	G	C
6	chr6_14674727	0	14674727	A	G
6	chr6_14680103	0	14680103	C	T
6	chr6_14680423	0	14680423	A	G
6	chr6_14684817	0	14684817	A	G
6	chr6_14691941	0	14691941	G	A
6	chr6_14693807	0	14693807	T	C
6	chr6_14695513	0	14695513	A	T
6	chr6_14708399	0	14708399	G	A
6	chr6_14711492	0	14711492	C	A
6	chr6_14712181	0	14712181	A	C
6	chr6_14714978	0	14714978	G	A
6	chr6_14726252	0	14726252	T	C
6	chr6_14728950	0	14728950	C	T
6	chr6_14736319	0	14736319	A	G
6	chr6_14737590	0	14737590	A	G
6	chr6_14740696	0	14740696	T	C
6	chr6_14743054	0	14743054	G	A
6	chr6_14748965	0	14748965	T	G
6	chr6_14753003	0	14753003	A	T
6	chr6_14754394	0	14754394	C	G
6	chr6_14756118	0	14756118	T	A
6	chr6_14757677	0	14757677	G	A
6	chr6_14758139	0	14758139	C	G
6	chr6_14762720	0	14762720	G	A
6	chr6_14766370	0	14766370	T	C
6	chr6_14767578	0	14767578	G	A
6	chr6_14771136	0	14771136	T	C
6	chr6_14779595	0	14779595	T	C
6	chr6_14784013	0	14784013	G	A
6	chr6_14784563	0	14784563	G	A
6	chr6_14784575	0	14784575	C	A
6	chr6_14803240	0	14803240	C	T
6	chr6_14805145	0	14805145	A	G
6	chr6_14808092	0	14808092	T	C
6	chr6_14808641	0	14808641	G	A
6	chr6_14808771	0	14808771	A	G
6	chr6_14809353	0	14809353	G	A
6	chr6_14818502	0	14818502	C	T
6	chr6_14819349	0	14819349	G	C
6	chr6_14833366	0	14833366	T	A
6	chr6_14834343	0	14834343	T	C
6	chr6_14837882	0	14837882	T	C
6	chr6_14842212	0	14842212	T	C
6	chr6_14848424	0	14848424	G	T
6	chr6_14848664	0	14848664	C	A
6	chr6_14850463	0	14850463	C	T
6	chr6_14857491	0	14857491	C	T
6	chr6_14867816	0	14867816	T	G
6	chr6_14869614	0	14869614	G	A
6	chr6_14877108	0	14877108	A	G
6	chr6_14878707	0	14878707	C	T
6	chr6_14879367	0	14879367	G	A
6	chr6_14880883	0	14880883	A	G
6	chr6_14893063	0	14893063	A	G
6	chr6_14896069	0	14896069	G	A
6	chr6_14898396	0	14898396	C	T
6	chr6_14898413	0	14898413	G	T
6	chr6_14899020	0	14899020	T	A
6	chr6_14900708	0	14900708	G	T
6	chr6_14908491	0	14908491	G	C
6	chr6_14911533	0	14911533	G	A
6	chr6_14912633	0	14912633	C	T
6	chr6_14912708	0	14912708	A	G
6	chr6_14927620	0	14927620	C	G
6	chr6_14931650	0	14931650	C	T
6	chr6_14949859	0	14949859	C	T
6	chr6_14952194	0	14952194	A	C
6	chr6_14964441	0	14964441	G	T
6	chr6_14967939	0	14967939	G	T
6	chr6_14977520	0	14977520	A	G
6	chr6_14978584	0	14978584	G	A
6	chr6_14981510	0	14981510	A	G
6	chr6_14991848	0	14991848	G	A
6	chr6_14991901	0	14991901	A	C
6	chr6_15000845	0	15000845	G	A
6	chr6_15005218	0	15005218	G	A
6	chr6_15006399	0	15006399	T	C
6	chr6_15009838	0	15009838	C	T
6	chr6_15016897	0	15016897	G	A
6	chr6_15018138	0	15018138	C	T
6	chr6_15021521	0	15021521	C	T
6	chr6_15032482	0	15032482	C	G
6	chr6_15050307	0	15050307	G	A
6	chr6_15051151	0	15051151	G	A
6	chr6_15051920	0	15051920	G	A
6	chr6_15054358	0	15054358	T	C
6	chr6_15056510	0	15056510	C	T
6	chr6_15056581	0	15056581	T	C
6	chr6_15057674	0	15057674	A	G
6	chr6_15061040	0	15061040	A	G
6	chr6_15066808	0	15066808	A	G
6	chr6_15073243	0	15073243	G	A
6	chr6_15082625	0	15082625	A	G
6	chr6_15083317	0	15083317	A	G
6	chr6_15097447	0	15097447	A	G
6	chr6_15097551	0	15097551	T	C
6	chr6_15098826	0	15098826	C	T
6	chr6_15100899	0	15100899	T	G
6	chr6_15103131	0	15103131	T	C
6	chr6_15122775	0	15122775	A	T
6	chr6_15125138	0	15125138	T	C
6	chr6_15144610	0	15144610	G	A
6	chr6_15159556	0	15159556	C	T
6	chr6_15175814	0	15175814	G	C
6	chr6_15193114	0	15193114	A	G
6	chr6_15195014	0	15195014	G	A
6	chr6_15197606	0	15197606	T	C
6	chr6_15201154	0	15201154	A	T
6	chr6_15202245	0	15202245	T	C
6	chr6_15202306	0	15202306	G	A
6	chr6_15213561	0	15213561	G	T
6	chr6_15220040	0	15220040	G	A
6	chr6_15220588	0	15220588	A	G
6	chr6_15222339	0	15222339	T	C
6	chr6_15222697	0	15222697	C	T
6	chr6_15230778	0	15230778	G	T
6	chr6_15233275	0	15233275	G	A
6	chr6_15238044	0	15238044	C	T
6	chr6_15253272	0	15253272	A	G
6	chr6_15254263	0	15254263	G	T
6	chr6_15255784	0	15255784	C	A
6	chr6_15256043	0	15256043	A	G
6	chr6_15268961	0	15268961	C	T
6	chr6_15272233	0	15272233	G	A
6	chr6_15273638	0	15273638	T	C
6	chr6_15280522	0	15280522	C	T
6	chr6_15282655	0	15282655	A	G
6	chr6_15284235	0	15284235	A	G
6	chr6_15285211	0	15285211	A	G
6	chr6_15291840	0	15291840	T	G
6	chr6_15293562	0	15293562	G	A
6	chr6_15305250	0	15305250	G	C
6	chr6_15309124	0	15309124	G	T
6	chr6_15313161	0	15313161	C	T
6	chr6_15316940	0	15316940	T	G
6	chr6_15317436	0	15317436	T	C
6	chr6_15320618	0	15320618	T	C
6	chr6_15322877	0	15322877	A	G
6	chr6_15324582	0	15324582	G	T
6	chr6_15328221	0	15328221	A	G
6	chr6_15329851	0	15329851	T	A
6	chr6_15331401	0	15331401	G	A
6	chr6_15348899	0	15348899	G	T
6	chr6_15351787	0	15351787	C	G
6	chr6_15354857	0	15354857	A	G
6	chr6_15356275	0	15356275	A	G
6	chr6_15366787	0	15366787	A	G
6	chr6_15368601	0	15368601	T	C
6	chr6_15372465	0	15372465	C	T
6	chr6_15377048	0	15377048	G	C
6	chr6_15379357	0	15379357	C	T
6	chr6_15389849	0	15389849	A	G
6	chr6_15397892	0	15397892	G	T
6	chr6_15402372	0	15402372	A	T
6	chr6_15404730	0	15404730	C	A
6	chr6_15405622	0	15405622	C	T
6	chr6_15420058	0	15420058	T	C
6	chr6_15421674	0	15421674	G	C
6	chr6_15422803	0	15422803	A	G
6	chr6_15429444	0	15429444	G	A
6	chr6_15436150	0	15436150	T	C
6	chr6_15437049	0	15437049	C	T
6	chr6_15439529	0	15439529	A	G
6	chr6_15440330	0	15440330	T	C
6	chr6_15442059	0	15442059	C	T
6	chr6_15458411	0	15458411	C	T
6	chr6_15461030	0	15461030	T	C
6	chr6_15467674	0	15467674	A	C
6	chr6_15502714	0	15502714	T	C
6	chr6_15503562	0	15503562	T	A
6	chr6_15508221	0	15508221	T	G
6	chr6_15511977	0	15511977	C	T
6	chr6_15513615	0	15513615	C	T
6	chr6_15523387	0	15523387	T	A
6	chr6_15531402	0	15531402	T	A
6	chr6_15538314	0	15538314	C	T
6	chr6_15538383	0	15538383	A	G
6	chr6_15539195	0	15539195	C	T
6	chr6_15550370	0	15550370	G	A
6	chr6_15563045	0	15563045	C	T
6	chr6_15563367	0	15563367	C	G
6	chr6_15572646	0	15572646	A	G
6	chr6_15572950	0	15572950	T	C
6	chr6_15576045	0	15576045	A	G
6	chr6_15580887	0	15580887	A	G
6	chr6_15583841	0	15583841	G	A
6	chr6_15589017	0	15589017	T	A
6	chr6_15589998	0	15589998	T	C
6	chr6_15591298	0	15591298	C	T
6	chr6_15592951	0	15592951	G	A
6	chr6_15597062	0	15597062	T	C
6	chr6_15597122	0	15597122	C	T
6	chr6_15600032	0	15600032	A	G
6	chr6_15600088	0	15600088	T	C
6	chr6_15602868	0	15602868	G	T
6	chr6_15604632	0	15604632	G	A
6	chr6_15605398	0	15605398	G	C
6	chr6_15612963	0	15612963	C	T
6	chr6_15613154	0	15613154	A	G
6	chr6_15618812	0	15618812	T	C
6	chr6_15623580	0	15623580	T	A
6	chr6_15632693	0	15632693	T	C
6	chr6_15637637	0	15637637	G	C
6	chr6_15639821	0	15639821	T	C
6	chr6_15641467	0	15641467	G	A
6	chr6_15644629	0	15644629	G	A
6	chr6_15653424	0	15653424	T	C
6	chr6_15654565	0	15654565	A	C
6	chr6_15660114	0	15660114	C	G
6	chr6_15663852	0	15663852	T	C
6	chr6_15676288	0	15676288	T	C
6	chr6_15676665	0	15676665	T	C
6	chr6_15686485	0	15686485	T	C
6	chr6_15690022	0	15690022	A	T
6	chr6_15692526	0	15692526	G	T
6	chr6_15697449	0	15697449	G	A
6	chr6_15701071	0	15701071	G	A
6	chr6_15710476	0	15710476	G	A
6	chr6_15742413	0	15742413	A	G
6	chr6_15743192	0	15743192	C	T
6	chr6_15744799	0	15744799	A	G
6	chr6_15748212	0	15748212	C	G
6	chr6_15751145	0	15751145	T	C
6	chr6_15751475	0	15751475	G	A
6	chr6_15753386	0	15753386	T	G
6	chr6_15756391	0	15756391	G	A
6	chr6_15762914	0	15762914	G	T
6	chr6_15763645	0	15763645	A	C
6	chr6_15764172	0	15764172	C	A
6	chr6_15766006	0	15766006	C	A
6	chr6_15767378	0	15767378	G	T
6	chr6_15768381	0	15768381	G	T
6	chr6_15773669	0	15773669	G	A
6	chr6_15774316	0	15774316	C	T
6	chr6_15781530	0	15781530	G	A
6	chr6_15787075	0	15787075	G	A
6	chr6_15794553	0	15794553	A	T
6	chr6_15800195	0	15800195	C	A
6	chr6_15810444	0	15810444	G	A
6	chr6_15816294	0	15816294	G	A
6	chr6_15816727	0	15816727	C	A
6	chr6_15822748	0	15822748	C	T
6	chr6_15828871	0	15828871	C	G
6	chr6_15830868	0	15830868	G	T
6	chr6_15833786	0	15833786	G	A
6	chr6_15834372	0	15834372	A	T
6	chr6_15836665	0	15836665	T	C
6	chr6_15843855	0	15843855	T	C
6	chr6_15856015	0	15856015	G	T
6	chr6_15859214	0	15859214	C	T
6	chr6_15861459	0	15861459	A	G
6	chr6_15863564	0	15863564	G	A
6	chr6_15866849	0	15866849	A	G
6	chr6_15868524	0	15868524	T	C
6	chr6_15868753	0	15868753	C	G
6	chr6_15873349	0	15873349	G	T
6	chr6_15877204	0	15877204	A	G
6	chr6_15890140	0	15890140	A	G
6	chr6_15890539	0	15890539	C	T
6	chr6_15895078	0	15895078	A	G
6	chr6_15895079	0	15895079	G	A
6	chr6_15906172	0	15906172	C	T
6	chr6_15906216	0	15906216	C	G
6	chr6_15939370	0	15939370	C	T
6	chr6_15943263	0	15943263	G	A
6	chr6_15943468	0	15943468	T	C
6	chr6_15952157	0	15952157	G	A
6	chr6_15952490	0	15952490	G	A
6	chr6_15960023	0	15960023	T	C
6	chr6_15971404	0	15971404	A	G
6	chr6_15975994	0	15975994	A	G
6	chr6_15987450	0	15987450	G	A
6	chr6_15990189	0	15990189	T	C
6	chr6_15990953	0	15990953	T	A
6	chr6_16009261	0	16009261	C	T
6	chr6_16010695	0	16010695	G	T
6	chr6_16013283	0	16013283	T	A
6	chr6_16016846	0	16016846	T	C
6	chr6_16021268	0	16021268	T	C
6	chr6_16021308	0	16021308	T	C
6	chr6_16032617	0	16032617	C	T
6	chr6_16032619	0	16032619	G	T
6	chr6_16034232	0	16034232	C	T
6	chr6_16037354	0	16037354	C	G
6	chr6_16037528	0	16037528	G	C
6	chr6_16041667	0	16041667	C	T
6	chr6_16043151	0	16043151	C	A
6	chr6_16047898	0	16047898	G	T
6	chr6_16050135	0	16050135	A	G
6	chr6_16051224	0	16051224	C	T
6	chr6_16058830	0	16058830	G	C
6	chr6_16059302	0	16059302	T	C
6	chr6_16061108	0	16061108	C	T
6	chr6_16062661	0	16062661	A	G
6	chr6_16063244	0	16063244	T	C
6	chr6_16064721	0	16064721	T	G
6	chr6_16066382	0	16066382	A	T
6	chr6_16073559	0	16073559	T	C
6	chr6_16077915	0	16077915	C	T
6	chr6_16085729	0	16085729	G	A
6	chr6_16092574	0	16092574	A	G
6	chr6_16097141	0	16097141	C	G
6	chr6_16106036	0	16106036	T	C
6	chr6_16129035	0	16129035	T	C
6	chr6_16148830	0	16148830	A	G
6	chr6_16152426	0	16152426	C	T
6	chr6_16154150	0	16154150	T	C
6	chr6_16155675	0	16155675	T	C
6	chr6_16157141	0	16157141	G	A
6	chr6_16158951	0	16158951	A	C
6	chr6_16160717	0	16160717	T	C
6	chr6_16161390	0	16161390	A	G
6	chr6_16163542	0	16163542	A	T
6	chr6_16164107	0	16164107	G	A
6	chr6_16176001	0	16176001	G	A
6	chr6_16181461	0	16181461	G	A
6	chr6_16183769	0	16183769	T	G
6	chr6_16185671	0	16185671	G	T
6	chr6_16186286	0	16186286	A	G
6	chr6_16189000	0	16189000	G	A
6	chr6_16194544	0	16194544	C	A
6	chr6_16196247	0	16196247	C	T
6	chr6_16199395	0	16199395	G	A
6	chr6_16208307	0	16208307	A	C
6	chr6_16212639	0	16212639	A	G
6	chr6_16214400	0	16214400	C	A
6	chr6_16218723	0	16218723	G	A
6	chr6_16221727	0	16221727	T	C
6	chr6_16223976	0	16223976	G	C
6	chr6_16225521	0	16225521	T	C
6	chr6_16233675	0	16233675	A	C
6	chr6_16236770	0	16236770	C	G
6	chr6_16239446	0	16239446	C	G
6	chr6_16239620	0	16239620	A	G
6	chr6_16247010	0	16247010	G	A
6	chr6_16247412	0	16247412	G	A
6	chr6_16255050	0	16255050	T	C
6	chr6_16256425	0	16256425	C	T
6	chr6_16260296	0	16260296	G	A
6	chr6_16262876	0	16262876	A	T
6	chr6_16270615	0	16270615	G	C
6	chr6_16294425	0	16294425	G	T
6	chr6_16295638	0	16295638	A	G
6	chr6_16297592	0	16297592	A	G
6	chr6_16298282	0	16298282	C	T
6	chr6_16298880	0	16298880	A	G
6	chr6_16301317	0	16301317	G	A
6	chr6_16316939	0	16316939	T	C
6	chr6_16321209	0	16321209	A	C
6	chr6_16322795	0	16322795	A	G
6	chr6_16324889	0	16324889	A	C
6	chr6_16325884	0	16325884	G	A
6	chr6_16326517	0	16326517	G	T
6	chr6_16330825	0	16330825	C	T
6	chr6_16339209	0	16339209	T	A
6	chr6_16344219	0	16344219	C	A
6	chr6_16345969	0	16345969	T	C
6	chr6_16347364	0	16347364	A	G
6	chr6_16356195	0	16356195	T	G
6	chr6_16359932	0	16359932	T	C
6	chr6_16360792	0	16360792	C	T
6	chr6_16368473	0	16368473	T	A
6	chr6_16371176	0	16371176	A	G
6	chr6_16393966	0	16393966	C	T
6	chr6_16403049	0	16403049	A	G
6	chr6_16404840	0	16404840	A	C
6	chr6_16405369	0	16405369	G	A
6	chr6_16411203	0	16411203	T	C
6	chr6_16413405	0	16413405	C	A
6	chr6_16420401	0	16420401	T	C
6	chr6_16423211	0	16423211	C	T
6	chr6_16440292	0	16440292	A	G
6	chr6_16446946	0	16446946	A	G
6	chr6_16447130	0	16447130	G	A
6	chr6_16457951	0	16457951	T	C
6	chr6_16472214	0	16472214	C	T
6	chr6_16490163	0	16490163	G	A
6	chr6_16493951	0	16493951	G	T
6	chr6_16495562	0	16495562	C	A
6	chr6_16495906	0	16495906	A	G
6	chr6_16496182	0	16496182	A	G
6	chr6_16499876	0	16499876	G	A
6	chr6_16504737	0	16504737	C	G
6	chr6_16505324	0	16505324	A	G
6	chr6_16505670	0	16505670	C	T
6	chr6_16506484	0	16506484	C	A
6	chr6_16519076	0	16519076	G	A
6	chr6_16527906	0	16527906	T	C
6	chr6_16532322	0	16532322	C	A
6	chr6_16534635	0	16534635	C	T
6	chr6_16534843	0	16534843	C	T
6	chr6_16536523	0	16536523	T	C
6	chr6_16540050	0	16540050	T	C
6	chr6_16545782	0	16545782	C	T
6	chr6_16551670	0	16551670	G	A
6	chr6_16556498	0	16556498	A	C
6	chr6_16556828	0	16556828	G	A
6	chr6_16558609	0	16558609	T	A
6	chr6_16567450	0	16567450	T	C
6	chr6_16570721	0	16570721	C	G
6	chr6_16571229	0	16571229	T	C
6	chr6_16573143	0	16573143	A	C
6	chr6_16573485	0	16573485	T	G
6	chr6_16579385	0	16579385	C	T
6	chr6_16585426	0	16585426	C	T
6	chr6_16586186	0	16586186	T	C
6	chr6_16587703	0	16587703	G	A
6	chr6_16591273	0	16591273	A	G
6	chr6_16604755	0	16604755	G	A
6	chr6_16604757	0	16604757	G	A
6	chr6_16612988	0	16612988	A	G
6	chr6_16614101	0	16614101	G	A
6	chr6_16615956	0	16615956	T	C
6	chr6_16621299	0	16621299	A	G
6	chr6_16622643	0	16622643	C	G
6	chr6_16623588	0	16623588	T	G
6	chr6_16626814	0	16626814	G	T
6	chr6_16628042	0	16628042	T	C
6	chr6_16629899	0	16629899	G	A
6	chr6_16634132	0	16634132	T	G
6	chr6_16637953	0	16637953	T	C
6	chr6_16639961	0	16639961	A	T
6	chr6_16662200	0	16662200	G	A
6	chr6_16664884	0	16664884	G	T
6	chr6_16670289	0	16670289	G	T
6	chr6_16676866	0	16676866	A	G
6	chr6_16689518	0	16689518	G	A
6	chr6_16693896	0	16693896	C	G
6	chr6_16702653	0	16702653	T	C
6	chr6_16709028	0	16709028	G	A
6	chr6_16710230	0	16710230	G	A
6	chr6_16711707	0	16711707	A	G
6	chr6_16713101	0	16713101	T	C
6	chr6_16713512	0	16713512	A	C
6	chr6_16722191	0	16722191	T	C
6	chr6_16734768	0	16734768	C	T
6	chr6_16743933	0	16743933	T	C
6	chr6_16751329	0	16751329	C	A
6	chr6_16751811	0	16751811	T	C
6	chr6_16765873	0	16765873	T	A
6	chr6_16768770	0	16768770	G	T
6	chr6_16768878	0	16768878	T	G
6	chr6_16771867	0	16771867	T	C
6	chr6_16771959	0	16771959	C	T
6	chr6_16779499	0	16779499	C	T
6	chr6_16780465	0	16780465	A	G
6	chr6_16781057	0	16781057	C	G
6	chr6_16784244	0	16784244	C	T
6	chr6_16786164	0	16786164	C	T
6	chr6_16790255	0	16790255	A	T
6	chr6_16793995	0	16793995	T	C
6	chr6_16794455	0	16794455	T	C
6	chr6_16798098	0	16798098	T	C
6	chr6_16800864	0	16800864	A	G
6	chr6_16808482	0	16808482	A	G
6	chr6_16810560	0	16810560	T	C
6	chr6_16823759	0	16823759	A	C
6	chr6_16825918	0	16825918	T	C
6	chr6_16828256	0	16828256	T	C
6	chr6_16830277	0	16830277	C	T
6	chr6_16834372	0	16834372	T	G
6	chr6_16836905	0	16836905	G	A
6	chr6_16837254	0	16837254	G	A
6	chr6_16842645	0	16842645	C	A
6	chr6_16853275	0	16853275	T	C
6	chr6_16856629	0	16856629	C	T
6	chr6_16862758	0	16862758	C	T
6	chr6_16866517	0	16866517	T	C
6	chr6_16870994	0	16870994	T	C
6	chr6_16872415	0	16872415	A	G
6	chr6_16873560	0	16873560	T	C
6	chr6_16873567	0	16873567	C	T
6	chr6_16876695	0	16876695	C	A
6	chr6_16882686	0	16882686	C	T
6	chr6_16894106	0	16894106	C	T
6	chr6_16897351	0	16897351	T	C
6	chr6_16906462	0	16906462	T	C
6	chr6_16906900	0	16906900	A	G
6	chr6_16907305	0	16907305	T	C
6	chr6_16908766	0	16908766	C	A
6	chr6_16909658	0	16909658	G	A
6	chr6_16911519	0	16911519	C	T
6	chr6_16917811	0	16917811	G	A
6	chr6_16919095	0	16919095	G	A
6	chr6_16922622	0	16922622	A	G
6	chr6_16923568	0	16923568	G	A
6	chr6_16927927	0	16927927	T	C
6	chr6_16940650	0	16940650	T	C
6	chr6_16943040	0	16943040	A	G
6	chr6_16944416	0	16944416	C	T
6	chr6_16945367	0	16945367	A	G
6	chr6_16945741	0	16945741	T	C
6	chr6_16948297	0	16948297	G	A
6	chr6_16952112	0	16952112	A	G
6	chr6_16958890	0	16958890	G	T
6	chr6_16959226	0	16959226	T	C
6	chr6_16959305	0	16959305	A	C
6	chr6_16962846	0	16962846	G	A
6	chr6_16965377	0	16965377	T	C
6	chr6_16977863	0	16977863	T	C
6	chr6_16979226	0	16979226	A	T
6	chr6_16989387	0	16989387	C	A
6	chr6_16991948	0	16991948	T	C
6	chr6_16993851	0	16993851	A	G
6	chr6_16999212	0	16999212	C	G
6	chr6_17006416	0	17006416	A	G
6	chr6_17012841	0	17012841	C	T
6	chr6_17014263	0	17014263	C	T
6	chr6_17030402	0	17030402	G	A
6	chr6_17044914	0	17044914	A	C
6	chr6_17047616	0	17047616	T	C
6	chr6_17066415	0	17066415	T	G
6	chr6_17071898	0	17071898	G	C
6	chr6_17079609	0	17079609	T	C
6	chr6_17080202	0	17080202	A	T
6	chr6_17089640	0	17089640	G	A
6	chr6_17095327	0	17095327	A	G
6	chr6_17106421	0	17106421	T	C
6	chr6_17118659	0	17118659	T	C
6	chr6_17118774	0	17118774	C	T
6	chr6_17119477	0	17119477	A	C
6	chr6_17122723	0	17122723	A	G
6	chr6_17124323	0	17124323	C	T
6	chr6_17124559	0	17124559	T	C
6	chr6_17126711	0	17126711	T	C
6	chr6_17131301	0	17131301	A	G
6	chr6_17135622	0	17135622	T	A
6	chr6_17138537	0	17138537	G	A
6	chr6_17140729	0	17140729	A	T
6	chr6_17146779	0	17146779	C	A
6	chr6_17151691	0	17151691	C	T
6	chr6_17153426	0	17153426	G	A
6	chr6_17158632	0	17158632	C	A
6	chr6_17158901	0	17158901	A	G
6	chr6_17161963	0	17161963	G	A
6	chr6_17180057	0	17180057	G	A
6	chr6_17180215	0	17180215	G	A
6	chr6_17184064	0	17184064	C	T
6	chr6_17188300	0	17188300	A	G
6	chr6_17195574	0	17195574	C	A
6	chr6_17195900	0	17195900	A	G
6	chr6_17196943	0	17196943	T	C
6	chr6_17208239	0	17208239	C	T
6	chr6_17210261	0	17210261	A	G
6	chr6_17223229	0	17223229	A	G
6	chr6_17232280	0	17232280	C	T
6	chr6_17232774	0	17232774	A	C
6	chr6_17234316	0	17234316	C	T
6	chr6_17236269	0	17236269	C	A
6	chr6_17240328	0	17240328	G	A
6	chr6_17248226	0	17248226	A	G
6	chr6_17252584	0	17252584	T	A
6	chr6_17255691	0	17255691	A	T
6	chr6_17260452	0	17260452	A	G
6	chr6_17261863	0	17261863	T	C
6	chr6_17263280	0	17263280	A	C
6	chr6_17268716	0	17268716	T	C
6	chr6_17272303	0	17272303	A	G
6	chr6_17274076	0	17274076	G	A
6	chr6_17275328	0	17275328	G	T
6	chr6_17275752	0	17275752	A	G
6	chr6_17276640	0	17276640	G	A
6	chr6_17278911	0	17278911	A	G
6	chr6_17286056	0	17286056	T	C
6	chr6_17286927	0	17286927	G	A
6	chr6_17287965	0	17287965	C	T
6	chr6_17289665	0	17289665	G	A
6	chr6_17290032	0	17290032	G	T
6	chr6_17293597	0	17293597	A	G
6	chr6_17294096	0	17294096	A	G
6	chr6_17306180	0	17306180	A	G
6	chr6_17321937	0	17321937	A	G
6	chr6_17322026	0	17322026	A	G
6	chr6_17325355	0	17325355	T	C
6	chr6_17338725	0	17338725	C	T
6	chr6_17338867	0	17338867	C	T
6	chr6_17340278	0	17340278	T	C
6	chr6_17341358	0	17341358	A	C
6	chr6_17343264	0	17343264	A	G
6	chr6_17349817	0	17349817	C	T
6	chr6_17355278	0	17355278	T	C
6	chr6_17362816	0	17362816	T	C
6	chr6_17364010	0	17364010	C	T
6	chr6_17373436	0	17373436	T	C
6	chr6_17374367	0	17374367	T	C
6	chr6_17376303	0	17376303	G	A
6	chr6_17380013	0	17380013	A	G
6	chr6_17380725	0	17380725	C	G
6	chr6_17381875	0	17381875	C	T
6	chr6_17386184	0	17386184	T	C
6	chr6_17416856	0	17416856	A	C
6	chr6_17417392	0	17417392	T	C
6	chr6_17426870	0	17426870	T	C
6	chr6_17431068	0	17431068	C	T
6	chr6_17433129	0	17433129	C	T
6	chr6_17435066	0	17435066	A	G
6	chr6_17438346	0	17438346	G	A
6	chr6_17441083	0	17441083	G	A
6	chr6_17453231	0	17453231	G	A
6	chr6_17459980	0	17459980	A	G
6	chr6_17468743	0	17468743	G	A
6	chr6_17483266	0	17483266	A	T
6	chr6_17483639	0	17483639	G	A
6	chr6_17489418	0	17489418	C	A
6	chr6_17514232	0	17514232	T	C
6	chr6_17515070	0	17515070	C	T
6	chr6_17518164	0	17518164	T	A
6	chr6_17521332	0	17521332	C	A
6	chr6_17525492	0	17525492	C	T
6	chr6_17525986	0	17525986	T	C
6	chr6_17527769	0	17527769	G	A
6	chr6_17532223	0	17532223	A	C
6	chr6_17537489	0	17537489	G	A
6	chr6_17556753	0	17556753	A	G
6	chr6_17557021	0	17557021	C	T
6	chr6_17566292	0	17566292	T	G
6	chr6_17583196	0	17583196	A	G
6	chr6_17583527	0	17583527	C	T
6	chr6_17586080	0	17586080	A	G
6	chr6_17587270	0	17587270	T	G
6	chr6_17589658	0	17589658	T	A
6	chr6_17592482	0	17592482	A	G
6	chr6_17604978	0	17604978	G	A
6	chr6_17607984	0	17607984	C	T
6	chr6_17627852	0	17627852	C	A
6	chr6_17632175	0	17632175	T	G
6	chr6_17635161	0	17635161	G	A
6	chr6_17642958	0	17642958	C	A
6	chr6_17655680	0	17655680	C	A
6	chr6_17672074	0	17672074	A	G
6	chr6_17674134	0	17674134	G	A
6	chr6_17674196	0	17674196	C	A
6	chr6_17675127	0	17675127	C	G
6	chr6_17675156	0	17675156	T	C
6	chr6_17675793	0	17675793	G	T
6	chr6_17680037	0	17680037	G	A
6	chr6_17687682	0	17687682	C	T
6	chr6_17691862	0	17691862	G	T
6	chr6_17692009	0	17692009	C	T
6	chr6_17692903	0	17692903	A	G
6	chr6_17693281	0	17693281	C	T
6	chr6_17702815	0	17702815	A	C
6	chr6_17702853	0	17702853	G	A
6	chr6_17702907	0	17702907	G	C
6	chr6_17714192	0	17714192	A	G
6	chr6_17716112	0	17716112	A	G
6	chr6_17722210	0	17722210	C	G
6	chr6_17724999	0	17724999	C	T
6	chr6_17729158	0	17729158	T	C
6	chr6_17732388	0	17732388	C	T
6	chr6_17737889	0	17737889	C	T
6	chr6_17739346	0	17739346	T	G
6	chr6_17739797	0	17739797	T	C
6	chr6_17741878	0	17741878	T	C
6	chr6_17752892	0	17752892	T	G
6	chr6_17756082	0	17756082	A	G
6	chr6_17758437	0	17758437	A	G
6	chr6_17758909	0	17758909	G	A
6	chr6_17759932	0	17759932	T	C
6	chr6_17761780	0	17761780	G	C
6	chr6_17774724	0	17774724	G	A
6	chr6_17776528	0	17776528	A	C
6	chr6_17780919	0	17780919	A	C
6	chr6_17781788	0	17781788	G	T
6	chr6_17784365	0	17784365	T	C
6	chr6_17789712	0	17789712	A	G
6	chr6_17790406	0	17790406	G	A
6	chr6_17795127	0	17795127	G	A
6	chr6_17799987	0	17799987	C	T
6	chr6_17811028	0	17811028	G	A
6	chr6_17814426	0	17814426	T	C
6	chr6_17817356	0	17817356	T	C
6	chr6_17818243	0	17818243	T	C
6	chr6_17818725	0	17818725	T	C
6	chr6_17823271	0	17823271	C	T
6	chr6_17823509	0	17823509	A	G
6	chr6_17825411	0	17825411	A	G
6	chr6_17838448	0	17838448	G	C
6	chr6_17839740	0	17839740	A	G
6	chr6_17841993	0	17841993	T	G
6	chr6_17853412	0	17853412	G	A
6	chr6_17861330	0	17861330	T	G
6	chr6_17871661	0	17871661	G	A
6	chr6_17873920	0	17873920	G	T
6	chr6_17878217	0	17878217	G	A
6	chr6_17878635	0	17878635	G	C
6	chr6_17885543	0	17885543	T	C
6	chr6_17885801	0	17885801	T	G
6	chr6_17886680	0	17886680	G	A
6	chr6_17897001	0	17897001	C	T
6	chr6_17900700	0	17900700	C	T
6	chr6_17903241	0	17903241	A	G
6	chr6_17904139	0	17904139	A	G
6	chr6_17912918	0	17912918	A	C
6	chr6_17914510	0	17914510	A	G
6	chr6_17930638	0	17930638	G	C
6	chr6_17930823	0	17930823	T	C
6	chr6_17935064	0	17935064	A	G
6	chr6_17940108	0	17940108	G	A
6	chr6_17946569	0	17946569	G	A
6	chr6_17958913	0	17958913	C	A
6	chr6_17962585	0	17962585	C	T
6	chr6_17967679	0	17967679	T	C
6	chr6_17968122	0	17968122	T	C
6	chr6_17980214	0	17980214	C	T
6	chr6_17982007	0	17982007	G	C
6	chr6_17994575	0	17994575	A	C
6	chr6_17994653	0	17994653	A	G
6	chr6_18005200	0	18005200	T	C
6	chr6_18007036	0	18007036	A	C
6	chr6_18012824	0	18012824	C	T
6	chr6_18016005	0	18016005	G	T
6	chr6_18025330	0	18025330	C	T
6	chr6_18029061	0	18029061	A	C
6	chr6_18029648	0	18029648	G	A
6	chr6_18032506	0	18032506	G	C
6	chr6_18034431	0	18034431	A	G
6	chr6_18037083	0	18037083	C	T
6	chr6_18037609	0	18037609	T	C
6	chr6_18038102	0	18038102	C	T
6	chr6_18039579	0	18039579	G	A
6	chr6_18040889	0	18040889	G	T
6	chr6_18042398	0	18042398	G	T
6	chr6_18043251	0	18043251	T	C
6	chr6_18056839	0	18056839	T	A
6	chr6_18058340	0	18058340	C	T
6	chr6_18067703	0	18067703	C	T
6	chr6_18067729	0	18067729	A	T
6	chr6_18068888	0	18068888	A	T
6	chr6_18105377	0	18105377	A	G
6	chr6_18106510	0	18106510	G	A
6	chr6_18112881	0	18112881	C	T
6	chr6_18117193	0	18117193	T	C
6	chr6_18119541	0	18119541	G	A
6	chr6_18123785	0	18123785	A	G
6	chr6_18125895	0	18125895	A	G
6	chr6_18126017	0	18126017	G	A
6	chr6_18127000	0	18127000	C	A
6	chr6_18132650	0	18132650	A	C
6	chr6_18134229	0	18134229	A	G
6	chr6_18134605	0	18134605	C	T
6	chr6_18142277	0	18142277	A	G
6	chr6_18143890	0	18143890	T	G
6	chr6_18147365	0	18147365	T	C
6	chr6_18150962	0	18150962	C	T
6	chr6_18151471	0	18151471	A	G
6	chr6_18152938	0	18152938	A	G
6	chr6_18153471	0	18153471	G	A
6	chr6_18157186	0	18157186	A	G
6	chr6_18161227	0	18161227	G	C
6	chr6_18165325	0	18165325	G	C
6	chr6_18166417	0	18166417	T	C
6	chr6_18172882	0	18172882	T	C
6	chr6_18176556	0	18176556	A	G
6	chr6_18176834	0	18176834	T	G
6	chr6_18187491	0	18187491	T	C
6	chr6_18190645	0	18190645	C	T
6	chr6_18193209	0	18193209	C	G
6	chr6_18193790	0	18193790	C	G
6	chr6_18198410	0	18198410	C	T
6	chr6_18200081	0	18200081	T	C
6	chr6_18201937	0	18201937	T	C
6	chr6_18205249	0	18205249	T	C
6	chr6_18213705	0	18213705	T	C
6	chr6_18227927	0	18227927	T	C
6	chr6_18236565	0	18236565	A	G
6	chr6_18237032	0	18237032	G	C
6	chr6_18237249	0	18237249	A	G
6	chr6_18240436	0	18240436	A	G
6	chr6_18244192	0	18244192	T	C
6	chr6_18255330	0	18255330	G	A
6	chr6_18256890	0	18256890	T	C
6	chr6_18262804	0	18262804	T	G
6	chr6_18281092	0	18281092	G	A
6	chr6_18283325	0	18283325	C	G
6	chr6_18294914	0	18294914	A	G
6	chr6_18295124	0	18295124	T	C
6	chr6_18295160	0	18295160	T	C
6	chr6_18297476	0	18297476	T	C
6	chr6_18298610	0	18298610	C	G
6	chr6_18303805	0	18303805	G	C
6	chr6_18309552	0	18309552	G	C
6	chr6_18312451	0	18312451	G	T
6	chr6_18314565	0	18314565	G	T
6	chr6_18314990	0	18314990	A	T
6	chr6_18315562	0	18315562	G	C
6	chr6_18329079	0	18329079	C	T
6	chr6_18332168	0	18332168	T	C
6	chr6_18337214	0	18337214	C	T
6	chr6_18338024	0	18338024	C	T
6	chr6_18338506	0	18338506	G	C
6	chr6_18343251	0	18343251	G	A
6	chr6_18358153	0	18358153	T	C
6	chr6_18358808	0	18358808	T	A
6	chr6_18376554	0	18376554	A	C
6	chr6_18378072	0	18378072	A	G
6	chr6_18383591	0	18383591	G	T
6	chr6_18394768	0	18394768	C	T
6	chr6_18400878	0	18400878	C	G
6	chr6_18403660	0	18403660	A	G
6	chr6_18404910	0	18404910	A	C
6	chr6_18406041	0	18406041	C	A
6	chr6_18406614	0	18406614	A	G
6	chr6_18406651	0	18406651	C	A
6	chr6_18407310	0	18407310	A	G
6	chr6_18411316	0	18411316	T	C
6	chr6_18414938	0	18414938	A	G
6	chr6_18418244	0	18418244	T	C
6	chr6_18420848	0	18420848	G	A
6	chr6_18421355	0	18421355	A	T
6	chr6_18421594	0	18421594	A	G
6	chr6_18422212	0	18422212	G	A
6	chr6_18429117	0	18429117	A	G
6	chr6_18429475	0	18429475	C	G
6	chr6_18430878	0	18430878	C	T
6	chr6_18430925	0	18430925	A	G
6	chr6_18434047	0	18434047	A	C
6	chr6_18434692	0	18434692	T	C
6	chr6_18443094	0	18443094	G	C
6	chr6_18446166	0	18446166	C	T
6	chr6_18451990	0	18451990	A	G
6	chr6_18458730	0	18458730	A	G
6	chr6_18459856	0	18459856	T	G
6	chr6_18463508	0	18463508	C	T
6	chr6_18464540	0	18464540	T	C
6	chr6_18465533	0	18465533	T	G
6	chr6_18467325	0	18467325	C	T
6	chr6_18471727	0	18471727	A	G
6	chr6_18484746	0	18484746	A	G
6	chr6_18489049	0	18489049	G	T
6	chr6_18496648	0	18496648	A	G
6	chr6_18496947	0	18496947	A	G
6	chr6_18504522	0	18504522	T	A
6	chr6_18505276	0	18505276	C	G
6	chr6_18509397	0	18509397	C	T
6	chr6_18514001	0	18514001	C	T
6	chr6_18516765	0	18516765	C	G
6	chr6_18522009	0	18522009	G	A
6	chr6_18526300	0	18526300	A	G
6	chr6_18527794	0	18527794	G	A
6	chr6_18528095	0	18528095	C	T
6	chr6_18534942	0	18534942	T	C
6	chr6_18537968	0	18537968	G	A
6	chr6_18539628	0	18539628	C	T
6	chr6_18550957	0	18550957	G	T
6	chr6_18558908	0	18558908	A	G
6	chr6_18559848	0	18559848	A	G
6	chr6_18563306	0	18563306	G	C
6	chr6_18564156	0	18564156	T	C
6	chr6_18570346	0	18570346	A	G
6	chr6_18575629	0	18575629	A	G
6	chr6_18584081	0	18584081	G	C
6	chr6_18589042	0	18589042	C	T
6	chr6_18592180	0	18592180	C	A
6	chr6_18598598	0	18598598	T	C
6	chr6_18602743	0	18602743	A	G
6	chr6_18603940	0	18603940	A	G
6	chr6_18607347	0	18607347	G	T
6	chr6_18610272	0	18610272	G	A
6	chr6_18610976	0	18610976	G	A
6	chr6_18612459	0	18612459	A	G
6	chr6_18613267	0	18613267	A	C
6	chr6_18614716	0	18614716	C	T
6	chr6_18617096	0	18617096	T	C
6	chr6_18618773	0	18618773	T	C
6	chr6_18624302	0	18624302	A	G
6	chr6_18630865	0	18630865	G	C
6	chr6_18632586	0	18632586	T	C
6	chr6_18632725	0	18632725	A	G
6	chr6_18640341	0	18640341	G	A
6	chr6_18642091	0	18642091	A	G
6	chr6_18654618	0	18654618	G	A
6	chr6_18656428	0	18656428	C	T
6	chr6_18658925	0	18658925	T	C
6	chr6_18664501	0	18664501	T	C
6	chr6_18670513	0	18670513	A	G
6	chr6_18674939	0	18674939	A	G
6	chr6_18675957	0	18675957	T	C
6	chr6_18676047	0	18676047	G	A
6	chr6_18676382	0	18676382	T	A
6	chr6_18676913	0	18676913	C	T
6	chr6_18679447	0	18679447	T	C
6	chr6_18683895	0	18683895	C	T
6	chr6_18686091	0	18686091	A	G
6	chr6_18686788	0	18686788	G	A
6	chr6_18694581	0	18694581	A	G
6	chr6_18698130	0	18698130	A	G
6	chr6_18700593	0	18700593	G	A
6	chr6_18701065	0	18701065	T	C
6	chr6_18701758	0	18701758	T	C
6	chr6_18702583	0	18702583	G	A
6	chr6_18703924	0	18703924	T	C
6	chr6_18708255	0	18708255	T	C
6	chr6_18710557	0	18710557	T	C
6	chr6_18712106	0	18712106	A	G
6	chr6_18712370	0	18712370	G	A
6	chr6_18712996	0	18712996	T	C
6	chr6_18714753	0	18714753	T	C
6	chr6_18720186	0	18720186	A	G
6	chr6_18722696	0	18722696	T	C
6	chr6_18726313	0	18726313	G	C
6	chr6_18728430	0	18728430	A	G
6	chr6_18734437	0	18734437	T	C
6	chr6_18741441	0	18741441	G	A
6	chr6_18744494	0	18744494	G	A
6	chr6_18745789	0	18745789	G	A
6	chr6_18751386	0	18751386	T	A
6	chr6_18756501	0	18756501	C	G
6	chr6_18765995	0	18765995	A	G
6	chr6_18766258	0	18766258	A	G
6	chr6_18770793	0	18770793	G	A
6	chr6_18776810	0	18776810	A	G
6	chr6_18786642	0	18786642	A	G
6	chr6_18794527	0	18794527	A	C
6	chr6_18795413	0	18795413	A	G
6	chr6_18798425	0	18798425	G	C
6	chr6_18801013	0	18801013	C	T
6	chr6_18805229	0	18805229	G	A
6	chr6_18805433	0	18805433	C	A
6	chr6_18813455	0	18813455	T	C
6	chr6_18817105	0	18817105	C	A
6	chr6_18823739	0	18823739	T	C
6	chr6_18828274	0	18828274	A	G
6	chr6_18830536	0	18830536	A	G
6	chr6_18830745	0	18830745	G	C
6	chr6_18845739	0	18845739	C	G
6	chr6_18846768	0	18846768	A	C
6	chr6_18860376	0	18860376	C	T
6	chr6_18863094	0	18863094	A	C
6	chr6_18870327	0	18870327	G	A
6	chr6_18872191	0	18872191	A	G
6	chr6_18872455	0	18872455	C	T
6	chr6_18877232	0	18877232	A	T
6	chr6_18879277	0	18879277	T	C
6	chr6_18882849	0	18882849	C	T
6	chr6_18882874	0	18882874	G	C
6	chr6_18885221	0	18885221	G	C
6	chr6_18889612	0	18889612	G	T
6	chr6_18894234	0	18894234	G	T
6	chr6_18898452	0	18898452	A	G
6	chr6_18898879	0	18898879	T	A
6	chr6_18901198	0	18901198	C	T
6	chr6_18901567	0	18901567	C	G
6	chr6_18904720	0	18904720	C	G
6	chr6_18904953	0	18904953	A	C
6	chr6_18908119	0	18908119	G	C
6	chr6_18909306	0	18909306	C	T
6	chr6_18918903	0	18918903	T	C
6	chr6_18923380	0	18923380	C	T
6	chr6_18939781	0	18939781	G	T
6	chr6_18951946	0	18951946	C	G
6	chr6_18952231	0	18952231	A	G
6	chr6_18954634	0	18954634	A	G
6	chr6_18954670	0	18954670	G	T
6	chr6_18955093	0	18955093	T	G
6	chr6_18955364	0	18955364	T	C
6	chr6_18956583	0	18956583	A	G
6	chr6_18958471	0	18958471	A	T
6	chr6_18959724	0	18959724	G	A
6	chr6_18969654	0	18969654	A	G
6	chr6_18984365	0	18984365	C	T
6	chr6_18987236	0	18987236	G	T
6	chr6_18997994	0	18997994	A	T
6	chr6_19012417	0	19012417	T	C
6	chr6_19018209	0	19018209	C	T
6	chr6_19019680	0	19019680	A	G
6	chr6_19040647	0	19040647	C	T
6	chr6_19041325	0	19041325	T	G
6	chr6_19041543	0	19041543	A	G
6	chr6_19053446	0	19053446	C	T
6	chr6_19055088	0	19055088	C	G
6	chr6_19060987	0	19060987	A	G
6	chr6_19065078	0	19065078	T	C
6	chr6_19065176	0	19065176	G	C
6	chr6_19068684	0	19068684	G	A
6	chr6_19069272	0	19069272	G	C
6	chr6_19070669	0	19070669	G	A
6	chr6_19071035	0	19071035	G	A
6	chr6_19072699	0	19072699	G	C
6	chr6_19076605	0	19076605	C	T
6	chr6_19080350	0	19080350	C	A
6	chr6_19084140	0	19084140	C	T
6	chr6_19104648	0	19104648	A	G
6	chr6_19115161	0	19115161	A	G
6	chr6_19117904	0	19117904	T	C
6	chr6_19119542	0	19119542	C	T
6	chr6_19123424	0	19123424	T	C
6	chr6_19123850	0	19123850	G	A
6	chr6_19129516	0	19129516	G	T
6	chr6_19133575	0	19133575	C	T
6	chr6_19134914	0	19134914	A	G
6	chr6_19135292	0	19135292	C	T
6	chr6_19135668	0	19135668	T	C
6	chr6_19139359	0	19139359	C	T
6	chr6_19149637	0	19149637	A	T
6	chr6_19149685	0	19149685	T	C
6	chr6_19155853	0	19155853	G	A
6	chr6_19156227	0	19156227	T	G
6	chr6_19168467	0	19168467	T	C
6	chr6_19175182	0	19175182	A	G
6	chr6_19176495	0	19176495	T	C
6	chr6_19192779	0	19192779	A	G
6	chr6_19194423	0	19194423	G	T
6	chr6_19195004	0	19195004	G	A
6	chr6_19198656	0	19198656	G	A
6	chr6_19202644	0	19202644	G	A
6	chr6_19203817	0	19203817	C	T
6	chr6_19204453	0	19204453	G	A
6	chr6_19208158	0	19208158	C	A
6	chr6_19209437	0	19209437	A	G
6	chr6_19213219	0	19213219	T	C
6	chr6_19215918	0	19215918	A	G
6	chr6_19223948	0	19223948	C	T
6	chr6_19233478	0	19233478	G	T
6	chr6_19233719	0	19233719	G	A
6	chr6_19238036	0	19238036	T	C
6	chr6_19238493	0	19238493	G	C
6	chr6_19240310	0	19240310	T	C
6	chr6_19243712	0	19243712	A	G
6	chr6_19245531	0	19245531	T	C
6	chr6_19247419	0	19247419	A	G
6	chr6_19247594	0	19247594	G	T
6	chr6_19248274	0	19248274	T	C
6	chr6_19251073	0	19251073	G	A
6	chr6_19256225	0	19256225	A	G
6	chr6_19256402	0	19256402	G	C
6	chr6_19257493	0	19257493	A	G
6	chr6_19275741	0	19275741	C	T
6	chr6_19282148	0	19282148	C	G
6	chr6_19292046	0	19292046	A	G
6	chr6_19301106	0	19301106	C	A
6	chr6_19303574	0	19303574	G	T
6	chr6_19304245	0	19304245	A	C
6	chr6_19312219	0	19312219	C	A
6	chr6_19314878	0	19314878	A	G
6	chr6_19324424	0	19324424	T	C
6	chr6_19324487	0	19324487	T	C
6	chr6_19332383	0	19332383	C	T
6	chr6_19334750	0	19334750	A	G
6	chr6_19337067	0	19337067	A	G
6	chr6_19340301	0	19340301	A	T
6	chr6_19343999	0	19343999	G	A
6	chr6_19351498	0	19351498	G	A
6	chr6_19356617	0	19356617	A	G
6	chr6_19360117	0	19360117	T	A
6	chr6_19362020	0	19362020	T	G
6	chr6_19365401	0	19365401	G	A
6	chr6_19365560	0	19365560	C	T
6	chr6_19365836	0	19365836	A	G
6	chr6_19367273	0	19367273	G	A
6	chr6_19373289	0	19373289	A	G
6	chr6_19376131	0	19376131	A	C
6	chr6_19377707	0	19377707	A	G
6	chr6_19382221	0	19382221	T	C
6	chr6_19389405	0	19389405	C	T
6	chr6_19391441	0	19391441	G	C
6	chr6_19396134	0	19396134	A	T
6	chr6_19400878	0	19400878	G	A
6	chr6_19402669	0	19402669	C	T
6	chr6_19407186	0	19407186	T	C
6	chr6_19409675	0	19409675	G	T
6	chr6_19416703	0	19416703	G	C
6	chr6_19421928	0	19421928	C	G
6	chr6_19425083	0	19425083	G	A
6	chr6_19433722	0	19433722	G	T
6	chr6_19435492	0	19435492	G	A
6	chr6_19439964	0	19439964	A	G
6	chr6_19442136	0	19442136	A	T
6	chr6_19442878	0	19442878	A	G
6	chr6_19444413	0	19444413	T	G
6	chr6_19447406	0	19447406	C	A
6	chr6_19452562	0	19452562	C	G
6	chr6_19458226	0	19458226	T	A
6	chr6_19460172	0	19460172	A	G
6	chr6_19466327	0	19466327	C	A
6	chr6_19467304	0	19467304	C	T
6	chr6_19468291	0	19468291	A	G
6	chr6_19470959	0	19470959	G	A
6	chr6_19476844	0	19476844	G	C
6	chr6_19481865	0	19481865	T	A
6	chr6_19492781	0	19492781	T	C
6	chr6_19495439	0	19495439	A	C
6	chr6_19505039	0	19505039	T	C
6	chr6_19505184	0	19505184	G	A
6	chr6_19505293	0	19505293	T	C
6	chr6_19507513	0	19507513	A	C
6	chr6_19523569	0	19523569	T	C
6	chr6_19532672	0	19532672	T	G
6	chr6_19533235	0	19533235	A	G
6	chr6_19540388	0	19540388	A	G
6	chr6_19541083	0	19541083	T	C
6	chr6_19547999	0	19547999	T	C
6	chr6_19554787	0	19554787	G	T
6	chr6_19560967	0	19560967	T	C
6	chr6_19561176	0	19561176	A	C
6	chr6_19565413	0	19565413	C	T
6	chr6_19573754	0	19573754	A	G
6	chr6_19573851	0	19573851	A	G
6	chr6_19574847	0	19574847	T	A
6	chr6_19580338	0	19580338	T	C
6	chr6_19583215	0	19583215	T	C
6	chr6_19588024	0	19588024	A	G
6	chr6_19590628	0	19590628	A	G
6	chr6_19591611	0	19591611	T	C
6	chr6_19593559	0	19593559	G	C
6	chr6_19593782	0	19593782	T	C
6	chr6_19595439	0	19595439	T	G
6	chr6_19599099	0	19599099	T	C
6	chr6_19601734	0	19601734	A	G
6	chr6_19606710	0	19606710	C	A
6	chr6_19611763	0	19611763	T	A
6	chr6_19615105	0	19615105	T	C
6	chr6_19617128	0	19617128	G	A
6	chr6_19617492	0	19617492	G	T
6	chr6_19621107	0	19621107	C	G
6	chr6_19622251	0	19622251	C	T
6	chr6_19626276	0	19626276	A	C
6	chr6_19627489	0	19627489	G	A
6	chr6_19627766	0	19627766	G	T
6	chr6_19628806	0	19628806	C	G
6	chr6_19629003	0	19629003	T	C
6	chr6_19633584	0	19633584	G	A
6	chr6_19636211	0	19636211	C	T
6	chr6_19640276	0	19640276	T	G
6	chr6_19648759	0	19648759	G	A
6	chr6_19651257	0	19651257	A	G
6	chr6_19660582	0	19660582	T	C
6	chr6_19664254	0	19664254	A	G
6	chr6_19664594	0	19664594	A	G
6	chr6_19672458	0	19672458	T	A
6	chr6_19673716	0	19673716	T	C
6	chr6_19676617	0	19676617	T	G
6	chr6_19682463	0	19682463	C	G
6	chr6_19682930	0	19682930	A	C
6	chr6_19684534	0	19684534	A	G
6	chr6_19686730	0	19686730	G	A
6	chr6_19689588	0	19689588	C	T
6	chr6_19691890	0	19691890	A	G
6	chr6_19694742	0	19694742	G	A
6	chr6_19697373	0	19697373	A	G
6	chr6_19697505	0	19697505	G	A
6	chr6_19702169	0	19702169	A	G
6	chr6_19703601	0	19703601	G	A
6	chr6_19709029	0	19709029	A	G
6	chr6_19713263	0	19713263	C	T
6	chr6_19714356	0	19714356	G	C
6	chr6_19715731	0	19715731	A	C
6	chr6_19727547	0	19727547	G	C
6	chr6_19736860	0	19736860	T	A
6	chr6_19738155	0	19738155	A	G
6	chr6_19738348	0	19738348	T	C
6	chr6_19740983	0	19740983	C	T
6	chr6_19752137	0	19752137	G	T
6	chr6_19752268	0	19752268	C	A
6	chr6_19752867	0	19752867	T	A
6	chr6_19759081	0	19759081	T	C
6	chr6_19763410	0	19763410	T	C
6	chr6_19764049	0	19764049	G	T
6	chr6_19768041	0	19768041	T	C
6	chr6_19777039	0	19777039	G	C
6	chr6_19777748	0	19777748	A	G
6	chr6_19786105	0	19786105	C	A
6	chr6_19788793	0	19788793	A	G
6	chr6_19797264	0	19797264	T	C
6	chr6_19798837	0	19798837	G	T
6	chr6_19802969	0	19802969	T	A
6	chr6_19812983	0	19812983	A	G
6	chr6_19826854	0	19826854	G	A
6	chr6_19836782	0	19836782	T	C
6	chr6_19841684	0	19841684	T	A
6	chr6_19841795	0	19841795	A	G
6	chr6_19846330	0	19846330	T	C
6	chr6_19851448	0	19851448	G	A
6	chr6_19863653	0	19863653	C	T
6	chr6_19870325	0	19870325	A	C
6	chr6_19871774	0	19871774	T	C
6	chr6_19874724	0	19874724	A	G
6	chr6_19878556	0	19878556	G	A
6	chr6_19879689	0	19879689	C	G
6	chr6_19880012	0	19880012	T	C
6	chr6_19882422	0	19882422	T	C
6	chr6_19890390	0	19890390	G	A
6	chr6_19892787	0	19892787	T	C
6	chr6_19894610	0	19894610	T	C
6	chr6_19896268	0	19896268	T	A
6	chr6_19910677	0	19910677	A	T
6	chr6_19918315	0	19918315	A	G
6	chr6_19926277	0	19926277	G	A
6	chr6_19932485	0	19932485	A	G
6	chr6_19937668	0	19937668	A	G
6	chr6_19938935	0	19938935	C	T
6	chr6_19942604	0	19942604	G	A
6	chr6_19945000	0	19945000	A	G
6	chr6_19945270	0	19945270	G	T
6	chr6_19945651	0	19945651	C	A
6	chr6_19949799	0	19949799	C	T
6	chr6_19951252	0	19951252	A	G
6	chr6_19960037	0	19960037	T	C
6	chr6_19961759	0	19961759	T	G
6	chr6_19962028	0	19962028	C	T
6	chr6_19971685	0	19971685	A	G
6	chr6_19975221	0	19975221	C	T
6	chr6_19989289	0	19989289	T	C
6	chr6_19990256	0	19990256	A	G
6	chr6_20000670	0	20000670	A	G
6	chr6_20003022	0	20003022	C	G
6	chr6_20006559	0	20006559	T	C
6	chr6_20013310	0	20013310	A	G
6	chr6_20014999	0	20014999	C	A
6	chr6_20022915	0	20022915	G	C
6	chr6_20024132	0	20024132	C	G
6	chr6_20025014	0	20025014	A	G
6	chr6_20025630	0	20025630	A	G
6	chr6_20026448	0	20026448	G	A
6	chr6_20029424	0	20029424	G	A
6	chr6_20032697	0	20032697	T	C
6	chr6_20035019	0	20035019	T	C
6	chr6_20036776	0	20036776	A	G
6	chr6_20037448	0	20037448	T	C
6	chr6_20043657	0	20043657	T	C
6	chr6_20043855	0	20043855	T	C
6	chr6_20050544	0	20050544	A	G
6	chr6_20050605	0	20050605	T	C
6	chr6_20060230	0	20060230	A	G
6	chr6_20065536	0	20065536	A	C
6	chr6_20066099	0	20066099	A	G
6	chr6_20069279	0	20069279	T	G
6	chr6_20073378	0	20073378	T	A
6	chr6_20081402	0	20081402	G	A
6	chr6_20083925	0	20083925	G	C
6	chr6_20085958	0	20085958	T	C
6	chr6_20086930	0	20086930	A	C
6	chr6_20090568	0	20090568	A	G
6	chr6_20090687	0	20090687	T	G
6	chr6_20098002	0	20098002	T	A
6	chr6_20098061	0	20098061	A	G
6	chr6_20099770	0	20099770	C	T
6	chr6_20101632	0	20101632	A	G
6	chr6_20102042	0	20102042	T	A
6	chr6_20102207	0	20102207	C	T
6	chr6_20103816	0	20103816	T	C
6	chr6_20104311	0	20104311	T	G
6	chr6_20110214	0	20110214	C	G
6	chr6_20114197	0	20114197	T	C
6	chr6_20115433	0	20115433	T	G
6	chr6_20119068	0	20119068	A	G
6	chr6_20124765	0	20124765	T	C
6	chr6_20126792	0	20126792	A	G
6	chr6_20131150	0	20131150	T	C
6	chr6_20131351	0	20131351	T	G
6	chr6_20133407	0	20133407	G	C
6	chr6_20140381	0	20140381	C	A
6	chr6_20146690	0	20146690	C	A
6	chr6_20147219	0	20147219	C	T
6	chr6_20151264	0	20151264	G	A
6	chr6_20156785	0	20156785	T	C
6	chr6_20160844	0	20160844	A	C
6	chr6_20161725	0	20161725	T	A
6	chr6_20171569	0	20171569	T	C
6	chr6_20173611	0	20173611	T	C
6	chr6_20176321	0	20176321	A	G
6	chr6_20184733	0	20184733	A	G
6	chr6_20195044	0	20195044	T	C
6	chr6_20201772	0	20201772	G	A
6	chr6_20209191	0	20209191	T	C
6	chr6_20211444	0	20211444	C	T
6	chr6_20220588	0	20220588	G	A
6	chr6_20220912	0	20220912	T	C
6	chr6_20221157	0	20221157	T	C
6	chr6_20225643	0	20225643	A	G
6	chr6_20226810	0	20226810	T	C
6	chr6_20229807	0	20229807	G	T
6	chr6_20239035	0	20239035	C	T
6	chr6_20240714	0	20240714	C	G
6	chr6_20242028	0	20242028	T	C
6	chr6_20242072	0	20242072	A	G
6	chr6_20249053	0	20249053	T	C
6	chr6_20265608	0	20265608	T	G
6	chr6_20269896	0	20269896	G	A
6	chr6_20270830	0	20270830	C	T
6	chr6_20277689	0	20277689	G	A
6	chr6_20278118	0	20278118	G	T
6	chr6_20278231	0	20278231	G	A
6	chr6_20278816	0	20278816	G	C
6	chr6_20282420	0	20282420	T	C
6	chr6_20282461	0	20282461	A	G
6	chr6_20285821	0	20285821	G	C
6	chr6_20289458	0	20289458	A	G
6	chr6_20296512	0	20296512	G	T
6	chr6_20298501	0	20298501	A	G
6	chr6_20300477	0	20300477	C	T
6	chr6_20302359	0	20302359	A	G
6	chr6_20303458	0	20303458	A	G
6	chr6_20307134	0	20307134	G	A
6	chr6_20309170	0	20309170	T	C
6	chr6_20309536	0	20309536	C	G
6	chr6_20319098	0	20319098	T	C
6	chr6_20321028	0	20321028	G	A
6	chr6_20321816	0	20321816	A	G
6	chr6_20328168	0	20328168	A	G
6	chr6_20342225	0	20342225	C	G
6	chr6_20363197	0	20363197	A	G
6	chr6_20364537	0	20364537	A	C
6	chr6_20365248	0	20365248	T	C
6	chr6_20366330	0	20366330	T	C
6	chr6_20366590	0	20366590	A	G
6	chr6_20367291	0	20367291	T	G
6	chr6_20371034	0	20371034	C	T
6	chr6_20385128	0	20385128	C	T
6	chr6_20386415	0	20386415	C	T
6	chr6_20388031	0	20388031	G	T
6	chr6_20404404	0	20404404	G	T
6	chr6_20406334	0	20406334	G	A
6	chr6_20411636	0	20411636	T	C
6	chr6_20420569	0	20420569	T	C
6	chr6_20434903	0	20434903	C	T
6	chr6_20435249	0	20435249	A	T
6	chr6_20435305	0	20435305	T	C
6	chr6_20440803	0	20440803	A	G
6	chr6_20441786	0	20441786	G	C
6	chr6_20465071	0	20465071	T	C
6	chr6_20465493	0	20465493	T	A
6	chr6_20466263	0	20466263	T	C
6	chr6_20484804	0	20484804	G	A
6	chr6_20486404	0	20486404	C	T
6	chr6_20486414	0	20486414	A	G
6	chr6_20488829	0	20488829	T	C
6	chr6_20491942	0	20491942	A	G
6	chr6_20498435	0	20498435	A	G
6	chr6_20503947	0	20503947	C	A
6	chr6_20505572	0	20505572	G	A
6	chr6_20515848	0	20515848	G	A
6	chr6_20516843	0	20516843	T	A
6	chr6_20517987	0	20517987	T	C
6	chr6_20521063	0	20521063	T	C
6	chr6_20523000	0	20523000	A	G
6	chr6_20527960	0	20527960	G	A
6	chr6_20533903	0	20533903	C	T
6	chr6_20535087	0	20535087	T	C
6	chr6_20536277	0	20536277	T	C
6	chr6_20539806	0	20539806	G	C
6	chr6_20545777	0	20545777	G	A
6	chr6_20551683	0	20551683	G	C
6	chr6_20552720	0	20552720	C	T
6	chr6_20557637	0	20557637	A	G
6	chr6_20561869	0	20561869	A	G
6	chr6_20566454	0	20566454	T	C
6	chr6_20567669	0	20567669	G	A
6	chr6_20569198	0	20569198	T	C
6	chr6_20569624	0	20569624	A	G
6	chr6_20572797	0	20572797	A	G
6	chr6_20581431	0	20581431	T	C
6	chr6_20584914	0	20584914	T	C
6	chr6_20585335	0	20585335	T	G
6	chr6_20592260	0	20592260	C	T
6	chr6_20603088	0	20603088	G	A
6	chr6_20603102	0	20603102	T	C
6	chr6_20607081	0	20607081	C	T
6	chr6_20612423	0	20612423	G	T
6	chr6_20620904	0	20620904	T	C
6	chr6_20623837	0	20623837	T	C
6	chr6_20630929	0	20630929	G	T
6	chr6_20632796	0	20632796	T	C
6	chr6_20638633	0	20638633	A	G
6	chr6_20641674	0	20641674	T	G
6	chr6_20649561	0	20649561	C	G
6	chr6_20659806	0	20659806	A	C
6	chr6_20660325	0	20660325	T	C
6	chr6_20663308	0	20663308	A	T
6	chr6_20666247	0	20666247	A	G
6	chr6_20666441	0	20666441	T	G
6	chr6_20670744	0	20670744	G	A
6	chr6_20680490	0	20680490	T	C
6	chr6_20680815	0	20680815	A	G
6	chr6_20681259	0	20681259	T	C
6	chr6_20698522	0	20698522	T	C
6	chr6_20712532	0	20712532	A	T
6	chr6_20715704	0	20715704	T	G
6	chr6_20727176	0	20727176	T	C
6	chr6_20737726	0	20737726	T	C
6	chr6_20742285	0	20742285	T	C
6	chr6_20742640	0	20742640	G	A
6	chr6_20744283	0	20744283	T	C
6	chr6_20744477	0	20744477	A	G
6	chr6_20744811	0	20744811	C	A
6	chr6_20745515	0	20745515	T	C
6	chr6_20756718	0	20756718	C	A
6	chr6_20764581	0	20764581	T	C
6	chr6_20775271	0	20775271	A	G
6	chr6_20778704	0	20778704	T	C
6	chr6_20787345	0	20787345	C	A
6	chr6_20787491	0	20787491	T	C
6	chr6_20787992	0	20787992	C	T
6	chr6_20789306	0	20789306	T	C
6	chr6_20790965	0	20790965	G	A
6	chr6_20807545	0	20807545	C	G
6	chr6_20807577	0	20807577	T	C
6	chr6_20819822	0	20819822	T	C
6	chr6_20836915	0	20836915	T	G
6	chr6_20838456	0	20838456	A	T
6	chr6_20843292	0	20843292	T	C
6	chr6_20855800	0	20855800	C	G
6	chr6_20866326	0	20866326	T	C
6	chr6_20867956	0	20867956	A	G
6	chr6_20871879	0	20871879	T	C
6	chr6_20875784	0	20875784	T	A
6	chr6_20877991	0	20877991	A	G
6	chr6_20884225	0	20884225	T	C
6	chr6_20885008	0	20885008	C	G
6	chr6_20888401	0	20888401	T	C
6	chr6_20892758	0	20892758	T	C
6	chr6_20898085	0	20898085	A	G
6	chr6_20904722	0	20904722	T	A
6	chr6_20906158	0	20906158	A	T
6	chr6_20908396	0	20908396	T	C
6	chr6_20909791	0	20909791	T	C
6	chr6_20913951	0	20913951	G	C
6	chr6_20915731	0	20915731	A	T
6	chr6_20918315	0	20918315	C	A
6	chr6_20932860	0	20932860	T	C
6	chr6_20940736	0	20940736	C	T
6	chr6_20940770	0	20940770	C	T
6	chr6_20947236	0	20947236	C	G
6	chr6_20947870	0	20947870	T	C
6	chr6_20953840	0	20953840	T	A
6	chr6_20962517	0	20962517	T	C
6	chr6_20965413	0	20965413	C	T
6	chr6_20999215	0	20999215	C	T
6	chr6_21000940	0	21000940	C	T
6	chr6_21004267	0	21004267	T	C
6	chr6_21013087	0	21013087	T	C
6	chr6_21013148	0	21013148	C	T
6	chr6_21013999	0	21013999	C	T
6	chr6_21019091	0	21019091	T	G
6	chr6_21024001	0	21024001	A	G
6	chr6_21024036	0	21024036	T	C
6	chr6_21024254	0	21024254	G	C
6	chr6_21030606	0	21030606	T	G
6	chr6_21033737	0	21033737	C	T
6	chr6_21040628	0	21040628	G	A
6	chr6_21041943	0	21041943	A	G
6	chr6_21044946	0	21044946	T	A
6	chr6_21046768	0	21046768	A	G
6	chr6_21058914	0	21058914	C	A
6	chr6_21058974	0	21058974	T	C
6	chr6_21060176	0	21060176	T	C
6	chr6_21064361	0	21064361	C	T
6	chr6_21070743	0	21070743	G	A
6	chr6_21072552	0	21072552	T	C
6	chr6_21081955	0	21081955	C	T
6	chr6_21086035	0	21086035	A	C
6	chr6_21090459	0	21090459	T	C
6	chr6_21091850	0	21091850	T	C
6	chr6_21092940	0	21092940	T	C
6	chr6_21094812	0	21094812	A	G
6	chr6_21107612	0	21107612	A	G
6	chr6_21112772	0	21112772	C	T
6	chr6_21116779	0	21116779	A	G
6	chr6_21116969	0	21116969	T	C
6	chr6_21120857	0	21120857	G	A
6	chr6_21125904	0	21125904	T	C
6	chr6_21131418	0	21131418	G	A
6	chr6_21131933	0	21131933	C	T
6	chr6_21131989	0	21131989	A	G
6	chr6_21143905	0	21143905	T	C
6	chr6_21152042	0	21152042	A	G
6	chr6_21152323	0	21152323	T	C
6	chr6_21157986	0	21157986	C	T
6	chr6_21158185	0	21158185	A	G
6	chr6_21160977	0	21160977	G	C
6	chr6_21161843	0	21161843	C	G
6	chr6_21162797	0	21162797	C	T
6	chr6_21162854	0	21162854	A	G
6	chr6_21164974	0	21164974	A	G
6	chr6_21169892	0	21169892	T	C
6	chr6_21174663	0	21174663	G	A
6	chr6_21176409	0	21176409	G	A
6	chr6_21186079	0	21186079	C	A
6	chr6_21197807	0	21197807	C	A
6	chr6_21200967	0	21200967	G	T
6	chr6_21205399	0	21205399	G	C
6	chr6_21214544	0	21214544	T	C
6	chr6_21214695	0	21214695	G	A
6	chr6_21225595	0	21225595	T	C
6	chr6_21233769	0	21233769	G	A
6	chr6_21237929	0	21237929	T	C
6	chr6_21239964	0	21239964	A	G
6	chr6_21247206	0	21247206	G	T
6	chr6_21249447	0	21249447	G	A
6	chr6_21256227	0	21256227	G	A
6	chr6_21264568	0	21264568	T	C
6	chr6_21267609	0	21267609	A	T
6	chr6_21273578	0	21273578	C	A
6	chr6_21277473	0	21277473	T	C
6	chr6_21277759	0	21277759	T	C
6	chr6_21281342	0	21281342	G	T
6	chr6_21287006	0	21287006	A	G
6	chr6_21289076	0	21289076	A	G
6	chr6_21289131	0	21289131	G	C
6	chr6_21291794	0	21291794	C	T
6	chr6_21296523	0	21296523	A	G
6	chr6_21301948	0	21301948	C	G
6	chr6_21302927	0	21302927	G	A
6	chr6_21303524	0	21303524	C	A
6	chr6_21308379	0	21308379	C	T
6	chr6_21311183	0	21311183	T	C
6	chr6_21321137	0	21321137	T	C
6	chr6_21330042	0	21330042	T	G
6	chr6_21335275	0	21335275	A	G
6	chr6_21340214	0	21340214	T	C
6	chr6_21352002	0	21352002	A	G
6	chr6_21354166	0	21354166	T	C
6	chr6_21355319	0	21355319	T	C
6	chr6_21355500	0	21355500	C	T
6	chr6_21358804	0	21358804	G	A
6	chr6_21358884	0	21358884	C	A
6	chr6_21361291	0	21361291	T	C
6	chr6_21362478	0	21362478	T	C
6	chr6_21363012	0	21363012	A	G
6	chr6_21366912	0	21366912	T	C
6	chr6_21372743	0	21372743	A	G
6	chr6_21373765	0	21373765	A	G
6	chr6_21375921	0	21375921	C	T
6	chr6_21378807	0	21378807	A	G
6	chr6_21381321	0	21381321	G	A
6	chr6_21381909	0	21381909	A	G
6	chr6_21383266	0	21383266	T	C
6	chr6_21384164	0	21384164	C	T
6	chr6_21386023	0	21386023	A	G
6	chr6_21388041	0	21388041	A	G
6	chr6_21390381	0	21390381	A	G
6	chr6_21400305	0	21400305	A	G
6	chr6_21401850	0	21401850	T	C
6	chr6_21402464	0	21402464	T	G
6	chr6_21403837	0	21403837	A	G
6	chr6_21405159	0	21405159	T	G
6	chr6_21406478	0	21406478	T	C
6	chr6_21408193	0	21408193	C	T
6	chr6_21408500	0	21408500	T	G
6	chr6_21409157	0	21409157	A	G
6	chr6_21409431	0	21409431	C	G
6	chr6_21415760	0	21415760	A	G
6	chr6_21418663	0	21418663	G	A
6	chr6_21426428	0	21426428	T	C
6	chr6_21427517	0	21427517	C	T
6	chr6_21431149	0	21431149	T	C
6	chr6_21440155	0	21440155	C	G
6	chr6_21442651	0	21442651	T	C
6	chr6_21444269	0	21444269	A	G
6	chr6_21453402	0	21453402	T	G
6	chr6_21454050	0	21454050	A	G
6	chr6_21456875	0	21456875	C	G
6	chr6_21459626	0	21459626	T	C
6	chr6_21463939	0	21463939	A	T
6	chr6_21470794	0	21470794	T	C
6	chr6_21475615	0	21475615	C	A
6	chr6_21476373	0	21476373	A	G
6	chr6_21480856	0	21480856	T	C
6	chr6_21481603	0	21481603	A	G
6	chr6_21481820	0	21481820	G	A
6	chr6_21484285	0	21484285	A	G
6	chr6_21494167	0	21494167	G	C
6	chr6_21496721	0	21496721	T	G
6	chr6_21502743	0	21502743	C	G
6	chr6_21503062	0	21503062	G	C
6	chr6_21505112	0	21505112	G	C
6	chr6_21505700	0	21505700	T	C
6	chr6_21506177	0	21506177	A	C
6	chr6_21506984	0	21506984	A	G
6	chr6_21508516	0	21508516	G	C
6	chr6_21508953	0	21508953	A	G
6	chr6_21511407	0	21511407	G	A
6	chr6_21514771	0	21514771	G	A
6	chr6_21518567	0	21518567	T	C
6	chr6_21518751	0	21518751	T	C
6	chr6_21521447	0	21521447	A	G
6	chr6_21521912	0	21521912	G	A
6	chr6_21527323	0	21527323	T	C
6	chr6_21534230	0	21534230	A	G
6	chr6_21535953	0	21535953	A	G
6	chr6_21545942	0	21545942	C	T
6	chr6_21547003	0	21547003	C	T
6	chr6_21554973	0	21554973	A	G
6	chr6_21558245	0	21558245	T	G
6	chr6_21563589	0	21563589	G	C
6	chr6_21566436	0	21566436	A	G
6	chr6_21567691	0	21567691	A	G
6	chr6_21567907	0	21567907	G	A
6	chr6_21573606	0	21573606	C	T
6	chr6_21573829	0	21573829	T	C
6	chr6_21580498	0	21580498	T	C
6	chr6_21585591	0	21585591	T	C
6	chr6_21585629	0	21585629	T	G
6	chr6_21588986	0	21588986	G	C
6	chr6_21589308	0	21589308	C	G
6	chr6_21590279	0	21590279	A	G
6	chr6_21591063	0	21591063	T	G
6	chr6_21591467	0	21591467	G	T
6	chr6_21597075	0	21597075	T	C
6	chr6_21598944	0	21598944	G	A
6	chr6_21602553	0	21602553	T	C
6	chr6_21603480	0	21603480	C	G
6	chr6_21605729	0	21605729	A	C
6	chr6_21607466	0	21607466	C	T
6	chr6_21620049	0	21620049	C	T
6	chr6_21620123	0	21620123	G	A
6	chr6_21621678	0	21621678	A	G
6	chr6_21625902	0	21625902	A	T
6	chr6_21629836	0	21629836	G	C
6	chr6_21632820	0	21632820	G	A
6	chr6_21636163	0	21636163	A	G
6	chr6_21640826	0	21640826	A	G
6	chr6_21642744	0	21642744	A	G
6	chr6_21642906	0	21642906	C	A
6	chr6_21646012	0	21646012	C	T
6	chr6_21649800	0	21649800	T	C
6	chr6_21650965	0	21650965	A	G
6	chr6_21658802	0	21658802	C	T
6	chr6_21661237	0	21661237	C	T
6	chr6_21661260	0	21661260	T	A
6	chr6_21666426	0	21666426	A	G
6	chr6_21668826	0	21668826	G	A
6	chr6_21669242	0	21669242	C	T
6	chr6_21678388	0	21678388	A	G
6	chr6_21683275	0	21683275	A	G
6	chr6_21683488	0	21683488	A	G
6	chr6_21692169	0	21692169	C	T
6	chr6_21697142	0	21697142	A	G
6	chr6_21699353	0	21699353	C	T
6	chr6_21702573	0	21702573	A	G
6	chr6_21704313	0	21704313	T	C
6	chr6_21705012	0	21705012	C	T
6	chr6_21707944	0	21707944	T	C
6	chr6_21708726	0	21708726	A	G
6	chr6_21710526	0	21710526	T	C
6	chr6_21711776	0	21711776	A	G
6	chr6_21719765	0	21719765	C	T
6	chr6_21719803	0	21719803	G	T
6	chr6_21728681	0	21728681	T	C
6	chr6_21733587	0	21733587	A	C
6	chr6_21735060	0	21735060	A	G
6	chr6_21739929	0	21739929	T	A
6	chr6_21741506	0	21741506	G	C
6	chr6_21742124	0	21742124	T	C
6	chr6_21743778	0	21743778	C	T
6	chr6_21750419	0	21750419	A	C
6	chr6_21752821	0	21752821	C	T
6	chr6_21756053	0	21756053	A	G
6	chr6_21756534	0	21756534	T	G
6	chr6_21757145	0	21757145	G	A
6	chr6_21760910	0	21760910	A	G
6	chr6_21763443	0	21763443	T	C
6	chr6_21771701	0	21771701	T	C
6	chr6_21774755	0	21774755	C	T
6	chr6_21775495	0	21775495	A	G
6	chr6_21782179	0	21782179	C	T
6	chr6_21782486	0	21782486	T	C
6	chr6_21791328	0	21791328	T	C
6	chr6_21791599	0	21791599	A	G
6	chr6_21792121	0	21792121	A	G
6	chr6_21803958	0	21803958	T	C
6	chr6_21804418	0	21804418	T	C
6	chr6_21808128	0	21808128	T	C
6	chr6_21811144	0	21811144	T	C
6	chr6_21812373	0	21812373	T	C
6	chr6_21826574	0	21826574	T	C
6	chr6_21830841	0	21830841	A	C
6	chr6_21831736	0	21831736	A	G
6	chr6_21832608	0	21832608	T	C
6	chr6_21833168	0	21833168	T	C
6	chr6_21833737	0	21833737	G	A
6	chr6_21834797	0	21834797	C	T
6	chr6_21835936	0	21835936	A	G
6	chr6_21842649	0	21842649	A	G
6	chr6_21843067	0	21843067	T	C
6	chr6_21848251	0	21848251	G	A
6	chr6_21854334	0	21854334	A	G
6	chr6_21859145	0	21859145	G	A
6	chr6_21859774	0	21859774	A	G
6	chr6_21865810	0	21865810	T	C
6	chr6_21865837	0	21865837	T	G
6	chr6_21876791	0	21876791	C	T
6	chr6_21881444	0	21881444	G	A
6	chr6_21883829	0	21883829	T	C
6	chr6_21889949	0	21889949	G	A
6	chr6_21890635	0	21890635	A	G
6	chr6_21893199	0	21893199	T	C
6	chr6_21894936	0	21894936	T	C
6	chr6_21896121	0	21896121	A	G
6	chr6_21896851	0	21896851	C	A
6	chr6_21898628	0	21898628	C	T
6	chr6_21899030	0	21899030	A	G
6	chr6_21899175	0	21899175	A	G
6	chr6_21899454	0	21899454	A	G
6	chr6_21901548	0	21901548	T	C
6	chr6_21901671	0	21901671	G	C
6	chr6_21902454	0	21902454	T	C
6	chr6_21904472	0	21904472	G	C
6	chr6_21906957	0	21906957	T	C
6	chr6_21911176	0	21911176	A	T
6	chr6_21911788	0	21911788	T	C
6	chr6_21916856	0	21916856	G	T
6	chr6_21918946	0	21918946	C	T
6	chr6_21932722	0	21932722	T	C
6	chr6_21934082	0	21934082	T	C
6	chr6_21950656	0	21950656	G	A
6	chr6_21954273	0	21954273	C	T
6	chr6_21956549	0	21956549	T	C
6	chr6_21957023	0	21957023	A	G
6	chr6_21959186	0	21959186	A	G
6	chr6_21961258	0	21961258	T	C
6	chr6_21963202	0	21963202	A	G
6	chr6_21968633	0	21968633	A	G
6	chr6_21969155	0	21969155	T	C
6	chr6_21972544	0	21972544	C	A
6	chr6_21973120	0	21973120	G	C
6	chr6_21975494	0	21975494	A	G
6	chr6_21975782	0	21975782	G	A
6	chr6_21975875	0	21975875	A	G
6	chr6_21979198	0	21979198	T	C
6	chr6_21981898	0	21981898	G	A
6	chr6_21982880	0	21982880	T	G
6	chr6_21983940	0	21983940	A	G
6	chr6_21993434	0	21993434	C	G
6	chr6_21993891	0	21993891	T	C
6	chr6_21994478	0	21994478	G	T
6	chr6_21995689	0	21995689	T	C
6	chr6_21999836	0	21999836	T	C
6	chr6_22004892	0	22004892	G	A
6	chr6_22011374	0	22011374	T	C
6	chr6_22013080	0	22013080	T	C
6	chr6_22022290	0	22022290	T	C
6	chr6_22029087	0	22029087	A	G
6	chr6_22030921	0	22030921	G	C
6	chr6_22031827	0	22031827	T	C
6	chr6_22032682	0	22032682	G	C
6	chr6_22043382	0	22043382	A	G
6	chr6_22043802	0	22043802	T	C
6	chr6_22044614	0	22044614	T	A
6	chr6_22048941	0	22048941	C	T
6	chr6_22063637	0	22063637	A	C
6	chr6_22075273	0	22075273	A	G
6	chr6_22079510	0	22079510	G	A
6	chr6_22080816	0	22080816	G	T
6	chr6_22083753	0	22083753	A	G
6	chr6_22088300	0	22088300	G	T
6	chr6_22090621	0	22090621	T	C
6	chr6_22092348	0	22092348	A	G
6	chr6_22097665	0	22097665	G	T
6	chr6_22098403	0	22098403	C	T
6	chr6_22098471	0	22098471	G	A
6	chr6_22104988	0	22104988	A	G
6	chr6_22121711	0	22121711	G	A
6	chr6_22123619	0	22123619	T	G
6	chr6_22123729	0	22123729	A	G
6	chr6_22125603	0	22125603	G	C
6	chr6_22127512	0	22127512	A	G
6	chr6_22132674	0	22132674	G	C
6	chr6_22133097	0	22133097	T	C
6	chr6_22141234	0	22141234	T	G
6	chr6_22141508	0	22141508	A	G
6	chr6_22141727	0	22141727	A	G
6	chr6_22142364	0	22142364	G	A
6	chr6_22144265	0	22144265	T	C
6	chr6_22145577	0	22145577	T	A
6	chr6_22148517	0	22148517	A	G
6	chr6_22148927	0	22148927	T	C
6	chr6_22149680	0	22149680	C	T
6	chr6_22157502	0	22157502	T	C
6	chr6_22161613	0	22161613	A	G
6	chr6_22164433	0	22164433	A	G
6	chr6_22164837	0	22164837	G	T
6	chr6_22167724	0	22167724	G	C
6	chr6_22168681	0	22168681	T	C
6	chr6_22168738	0	22168738	T	C
6	chr6_22170369	0	22170369	A	G
6	chr6_22176606	0	22176606	G	C
6	chr6_22177305	0	22177305	C	G
6	chr6_22180272	0	22180272	C	A
6	chr6_22182996	0	22182996	G	C
6	chr6_22186330	0	22186330	C	G
6	chr6_22194842	0	22194842	G	C
6	chr6_22208909	0	22208909	G	A
6	chr6_22211328	0	22211328	T	C
6	chr6_22216441	0	22216441	T	G
6	chr6_22218338	0	22218338	C	T
6	chr6_22220031	0	22220031	G	A
6	chr6_22223492	0	22223492	A	G
6	chr6_22224338	0	22224338	T	C
6	chr6_22229980	0	22229980	C	T
6	chr6_22232366	0	22232366	A	G
6	chr6_22238993	0	22238993	T	C
6	chr6_22241263	0	22241263	G	A
6	chr6_22246047	0	22246047	A	C
6	chr6_22246371	0	22246371	T	C
6	chr6_22250173	0	22250173	A	G
6	chr6_22252319	0	22252319	G	T
6	chr6_22253861	0	22253861	G	A
6	chr6_22268407	0	22268407	G	A
6	chr6_22273618	0	22273618	A	G
6	chr6_22282378	0	22282378	T	G
6	chr6_22292020	0	22292020	A	C
6	chr6_22294091	0	22294091	T	G
6	chr6_22302250	0	22302250	G	A
6	chr6_22307268	0	22307268	C	A
6	chr6_22310712	0	22310712	T	C
6	chr6_22314924	0	22314924	T	C
6	chr6_22315460	0	22315460	A	G
6	chr6_22320855	0	22320855	A	G
6	chr6_22334119	0	22334119	A	G
6	chr6_22337844	0	22337844	T	C
6	chr6_22337973	0	22337973	A	G
6	chr6_22344240	0	22344240	T	C
6	chr6_22353680	0	22353680	A	G
6	chr6_22355460	0	22355460	G	A
6	chr6_22359269	0	22359269	T	C
6	chr6_22359585	0	22359585	C	G
6	chr6_22360975	0	22360975	T	C
6	chr6_22367029	0	22367029	A	G
6	chr6_22367793	0	22367793	C	T
6	chr6_22368717	0	22368717	G	A
6	chr6_22372494	0	22372494	G	A
6	chr6_22382390	0	22382390	C	T
6	chr6_22383482	0	22383482	A	G
6	chr6_22385223	0	22385223	A	C
6	chr6_22391561	0	22391561	A	G
6	chr6_22394306	0	22394306	C	T
6	chr6_22397224	0	22397224	A	G
6	chr6_22400015	0	22400015	C	A
6	chr6_22400735	0	22400735	G	A
6	chr6_22401852	0	22401852	G	A
6	chr6_22404312	0	22404312	T	C
6	chr6_22409820	0	22409820	G	T
6	chr6_22412074	0	22412074	C	G
6	chr6_22413080	0	22413080	T	C
6	chr6_22416754	0	22416754	T	C
6	chr6_22419115	0	22419115	C	G
6	chr6_22421514	0	22421514	T	G
6	chr6_22426523	0	22426523	G	A
6	chr6_22427537	0	22427537	A	T
6	chr6_22435975	0	22435975	C	G
6	chr6_22439007	0	22439007	G	T
6	chr6_22439029	0	22439029	G	A
6	chr6_22439702	0	22439702	C	A
6	chr6_22443089	0	22443089	A	G
6	chr6_22443492	0	22443492	G	A
6	chr6_22449532	0	22449532	T	C
6	chr6_22451920	0	22451920	C	T
6	chr6_22453585	0	22453585	T	C
6	chr6_22454615	0	22454615	T	C
6	chr6_22471273	0	22471273	T	G
6	chr6_22476064	0	22476064	T	C
6	chr6_22481006	0	22481006	T	C
6	chr6_22488684	0	22488684	A	T
6	chr6_22489484	0	22489484	T	C
6	chr6_22490338	0	22490338	T	C
6	chr6_22494010	0	22494010	G	A
6	chr6_22496887	0	22496887	T	C
6	chr6_22498383	0	22498383	T	C
6	chr6_22498666	0	22498666	C	T
6	chr6_22500973	0	22500973	C	A
6	chr6_22505951	0	22505951	G	A
6	chr6_22507477	0	22507477	A	G
6	chr6_22508747	0	22508747	T	C
6	chr6_22522125	0	22522125	T	C
6	chr6_22522687	0	22522687	C	T
6	chr6_22528788	0	22528788	T	G
6	chr6_22536182	0	22536182	C	T
6	chr6_22536978	0	22536978	G	T
6	chr6_22539065	0	22539065	T	C
6	chr6_22539235	0	22539235	T	A
6	chr6_22539816	0	22539816	A	G
6	chr6_22542237	0	22542237	T	C
6	chr6_22544503	0	22544503	A	G
6	chr6_22545292	0	22545292	A	G
6	chr6_22552087	0	22552087	T	C
6	chr6_22558416	0	22558416	C	G
6	chr6_22559383	0	22559383	A	G
6	chr6_22562330	0	22562330	G	C
6	chr6_22565390	0	22565390	G	C
6	chr6_22569303	0	22569303	A	G
6	chr6_22569436	0	22569436	A	G
6	chr6_22575591	0	22575591	A	G
6	chr6_22577589	0	22577589	C	T
6	chr6_22580348	0	22580348	T	G
6	chr6_22580489	0	22580489	C	A
6	chr6_22580992	0	22580992	A	G
6	chr6_22584598	0	22584598	G	A
6	chr6_22591868	0	22591868	C	T
6	chr6_22593753	0	22593753	A	G
6	chr6_22598761	0	22598761	G	A
6	chr6_22605340	0	22605340	T	C
6	chr6_22614126	0	22614126	T	C
6	chr6_22620805	0	22620805	T	C
6	chr6_22623755	0	22623755	A	G
6	chr6_22624215	0	22624215	T	C
6	chr6_22628023	0	22628023	G	A
6	chr6_22639590	0	22639590	C	G
6	chr6_22647258	0	22647258	C	T
6	chr6_22648412	0	22648412	C	T
6	chr6_22648560	0	22648560	G	T
6	chr6_22651644	0	22651644	A	T
6	chr6_22655356	0	22655356	T	C
6	chr6_22657357	0	22657357	G	C
6	chr6_22665271	0	22665271	C	T
6	chr6_22665757	0	22665757	C	A
6	chr6_22669538	0	22669538	T	C
6	chr6_22679125	0	22679125	G	C
6	chr6_22687388	0	22687388	A	G
6	chr6_22691845	0	22691845	C	G
6	chr6_22693090	0	22693090	G	A
6	chr6_22697534	0	22697534	T	C
6	chr6_22702820	0	22702820	C	T
6	chr6_22704429	0	22704429	A	G
6	chr6_22704490	0	22704490	T	G
6	chr6_22715956	0	22715956	C	T
6	chr6_22723411	0	22723411	T	C
6	chr6_22724323	0	22724323	C	T
6	chr6_22725770	0	22725770	G	A
6	chr6_22727985	0	22727985	C	A
6	chr6_22728481	0	22728481	T	C
6	chr6_22728618	0	22728618	T	C
6	chr6_22737555	0	22737555	G	A
6	chr6_22738615	0	22738615	C	T
6	chr6_22740370	0	22740370	G	A
6	chr6_22740949	0	22740949	T	G
6	chr6_22744185	0	22744185	G	T
6	chr6_22749090	0	22749090	T	C
6	chr6_22751032	0	22751032	A	G
6	chr6_22751056	0	22751056	A	G
6	chr6_22751110	0	22751110	A	G
6	chr6_22753796	0	22753796	T	C
6	chr6_22756224	0	22756224	T	C
6	chr6_22756945	0	22756945	C	T
6	chr6_22759568	0	22759568	C	A
6	chr6_22760565	0	22760565	G	A
6	chr6_22761100	0	22761100	G	C
6	chr6_22762051	0	22762051	C	T
6	chr6_22762790	0	22762790	A	G
6	chr6_22767381	0	22767381	A	G
6	chr6_22774577	0	22774577	C	G
6	chr6_22775555	0	22775555	C	G
6	chr6_22780020	0	22780020	C	A
6	chr6_22782258	0	22782258	T	C
6	chr6_22784086	0	22784086	G	A
6	chr6_22786690	0	22786690	A	G
6	chr6_22792034	0	22792034	T	A
6	chr6_22795458	0	22795458	C	T
6	chr6_22795793	0	22795793	T	C
6	chr6_22798203	0	22798203	T	C
6	chr6_22798359	0	22798359	T	C
6	chr6_22800374	0	22800374	A	G
6	chr6_22800776	0	22800776	A	G
6	chr6_22802085	0	22802085	A	T
6	chr6_22803759	0	22803759	T	C
6	chr6_22806748	0	22806748	C	A
6	chr6_22809683	0	22809683	G	T
6	chr6_22814191	0	22814191	A	G
6	chr6_22816637	0	22816637	T	C
6	chr6_22817421	0	22817421	A	G
6	chr6_22820181	0	22820181	G	A
6	chr6_22820506	0	22820506	A	G
6	chr6_22821697	0	22821697	A	T
6	chr6_22823416	0	22823416	T	C
6	chr6_22826232	0	22826232	C	A
6	chr6_22827061	0	22827061	C	G
6	chr6_22831505	0	22831505	C	T
6	chr6_22832853	0	22832853	G	C
6	chr6_22834244	0	22834244	T	C
6	chr6_22837171	0	22837171	C	T
6	chr6_22838815	0	22838815	T	A
6	chr6_22840013	0	22840013	T	C
6	chr6_22840014	0	22840014	T	C
6	chr6_22840025	0	22840025	A	C
6	chr6_22846669	0	22846669	G	A
6	chr6_22850278	0	22850278	T	C
6	chr6_22852196	0	22852196	T	G
6	chr6_22854343	0	22854343	T	C
6	chr6_22854820	0	22854820	T	G
6	chr6_22861628	0	22861628	C	T
6	chr6_22868614	0	22868614	C	T
6	chr6_22871316	0	22871316	C	T
6	chr6_22871974	0	22871974	C	T
6	chr6_22872600	0	22872600	G	A
6	chr6_22883265	0	22883265	A	G
6	chr6_22886166	0	22886166	G	A
6	chr6_22891706	0	22891706	T	C
6	chr6_22892509	0	22892509	T	A
6	chr6_22893187	0	22893187	G	A
6	chr6_22895906	0	22895906	A	G
6	chr6_22899346	0	22899346	A	G
6	chr6_22900102	0	22900102	A	T
6	chr6_22901240	0	22901240	C	A
6	chr6_22903486	0	22903486	G	A
6	chr6_22906343	0	22906343	A	G
6	chr6_22906575	0	22906575	T	C
6	chr6_22923549	0	22923549	G	T
6	chr6_22933166	0	22933166	T	G
6	chr6_22947527	0	22947527	C	G
6	chr6_22952816	0	22952816	G	A
6	chr6_22953853	0	22953853	A	G
6	chr6_22954543	0	22954543	C	T
6	chr6_22961116	0	22961116	T	G
6	chr6_22969643	0	22969643	A	G
6	chr6_22971486	0	22971486	A	G
6	chr6_22972872	0	22972872	A	T
6	chr6_22979043	0	22979043	A	C
6	chr6_22986438	0	22986438	C	A
6	chr6_22991230	0	22991230	C	G
6	chr6_22996063	0	22996063	G	A
6	chr6_22997283	0	22997283	A	G
6	chr6_22998401	0	22998401	A	G
6	chr6_22999274	0	22999274	T	C
6	chr6_23005056	0	23005056	G	A
6	chr6_23007981	0	23007981	A	C
6	chr6_23008153	0	23008153	T	C
6	chr6_23019272	0	23019272	A	C
6	chr6_23021299	0	23021299	C	T
6	chr6_23031837	0	23031837	C	A
6	chr6_23032064	0	23032064	C	T
6	chr6_23037082	0	23037082	A	G
6	chr6_23039759	0	23039759	A	C
6	chr6_23041956	0	23041956	C	T
6	chr6_23045396	0	23045396	A	G
6	chr6_23048328	0	23048328	G	A
6	chr6_23048441	0	23048441	A	G
6	chr6_23050580	0	23050580	A	T
6	chr6_23052615	0	23052615	G	C
6	chr6_23053892	0	23053892	T	G
6	chr6_23064168	0	23064168	C	G
6	chr6_23065937	0	23065937	T	C
6	chr6_23081518	0	23081518	G	A
6	chr6_23087309	0	23087309	T	C
6	chr6_23088743	0	23088743	T	A
6	chr6_23091358	0	23091358	C	T
6	chr6_23092381	0	23092381	A	G
6	chr6_23093806	0	23093806	G	A
6	chr6_23094759	0	23094759	G	A
6	chr6_23097949	0	23097949	A	C
6	chr6_23098257	0	23098257	C	T
6	chr6_23102592	0	23102592	C	T
6	chr6_23104435	0	23104435	A	G
6	chr6_23105816	0	23105816	A	G
6	chr6_23109193	0	23109193	G	A
6	chr6_23111080	0	23111080	C	T
6	chr6_23119374	0	23119374	T	G
6	chr6_23120698	0	23120698	G	T
6	chr6_23122800	0	23122800	C	T
6	chr6_23125717	0	23125717	A	G
6	chr6_23126095	0	23126095	C	T
6	chr6_23126338	0	23126338	A	G
6	chr6_23130820	0	23130820	C	G
6	chr6_23132647	0	23132647	A	G
6	chr6_23136030	0	23136030	T	C
6	chr6_23138370	0	23138370	G	C
6	chr6_23141914	0	23141914	T	C
6	chr6_23144305	0	23144305	T	G
6	chr6_23153231	0	23153231	C	A
6	chr6_23155329	0	23155329	A	G
6	chr6_23155790	0	23155790	T	C
6	chr6_23156339	0	23156339	C	A
6	chr6_23163561	0	23163561	T	C
6	chr6_23163850	0	23163850	T	C
6	chr6_23165831	0	23165831	T	C
6	chr6_23165886	0	23165886	A	G
6	chr6_23179436	0	23179436	T	G
6	chr6_23184791	0	23184791	G	A
6	chr6_23191240	0	23191240	A	G
6	chr6_23194400	0	23194400	C	A
6	chr6_23197050	0	23197050	C	T
6	chr6_23198544	0	23198544	A	G
6	chr6_23198871	0	23198871	C	T
6	chr6_23206361	0	23206361	A	G
6	chr6_23206394	0	23206394	A	G
6	chr6_23208965	0	23208965	G	A
6	chr6_23209408	0	23209408	A	G
6	chr6_23212426	0	23212426	G	A
6	chr6_23218465	0	23218465	G	T
6	chr6_23219227	0	23219227	T	C
6	chr6_23222118	0	23222118	G	A
6	chr6_23227711	0	23227711	A	T
6	chr6_23229195	0	23229195	G	A
6	chr6_23230926	0	23230926	T	C
6	chr6_23234948	0	23234948	T	G
6	chr6_23235000	0	23235000	A	G
6	chr6_23237060	0	23237060	C	T
6	chr6_23237397	0	23237397	C	A
6	chr6_23237706	0	23237706	A	G
6	chr6_23238820	0	23238820	G	C
6	chr6_23240663	0	23240663	A	G
6	chr6_23241039	0	23241039	C	T
6	chr6_23246708	0	23246708	T	C
6	chr6_23249723	0	23249723	A	G
6	chr6_23250837	0	23250837	C	A
6	chr6_23251958	0	23251958	C	A
6	chr6_23252112	0	23252112	C	G
6	chr6_23252618	0	23252618	T	C
6	chr6_23258842	0	23258842	T	C
6	chr6_23260350	0	23260350	C	T
6	chr6_23267663	0	23267663	A	G
6	chr6_23267790	0	23267790	A	G
6	chr6_23269366	0	23269366	G	T
6	chr6_23275959	0	23275959	C	A
6	chr6_23276248	0	23276248	C	G
6	chr6_23279198	0	23279198	T	C
6	chr6_23284148	0	23284148	A	G
6	chr6_23288359	0	23288359	G	C
6	chr6_23288468	0	23288468	C	A
6	chr6_23292540	0	23292540	C	A
6	chr6_23295522	0	23295522	A	G
6	chr6_23297219	0	23297219	A	G
6	chr6_23298086	0	23298086	A	C
6	chr6_23298124	0	23298124	C	T
6	chr6_23299603	0	23299603	C	T
6	chr6_23301009	0	23301009	G	T
6	chr6_23301030	0	23301030	A	G
6	chr6_23311461	0	23311461	T	C
6	chr6_23311561	0	23311561	A	G
6	chr6_23314944	0	23314944	G	T
6	chr6_23321386	0	23321386	T	C
6	chr6_23335644	0	23335644	A	G
6	chr6_23336512	0	23336512	C	T
6	chr6_23336811	0	23336811	T	C
6	chr6_23344492	0	23344492	A	G
6	chr6_23344505	0	23344505	A	G
6	chr6_23349843	0	23349843	A	G
6	chr6_23352706	0	23352706	T	G
6	chr6_23353344	0	23353344	T	C
6	chr6_23355667	0	23355667	C	T
6	chr6_23356023	0	23356023	A	C
6	chr6_23356742	0	23356742	C	G
6	chr6_23357739	0	23357739	C	T
6	chr6_23359122	0	23359122	G	C
6	chr6_23360062	0	23360062	T	C
6	chr6_23365599	0	23365599	C	T
6	chr6_23365746	0	23365746	A	G
6	chr6_23366319	0	23366319	G	A
6	chr6_23371387	0	23371387	C	G
6	chr6_23377087	0	23377087	G	A
6	chr6_23387543	0	23387543	T	C
6	chr6_23387796	0	23387796	A	G
6	chr6_23388693	0	23388693	T	C
6	chr6_23389149	0	23389149	G	A
6	chr6_23397939	0	23397939	A	G
6	chr6_23399888	0	23399888	T	C
6	chr6_23401648	0	23401648	A	G
6	chr6_23401830	0	23401830	A	G
6	chr6_23401965	0	23401965	C	T
6	chr6_23403738	0	23403738	T	C
6	chr6_23409958	0	23409958	A	C
6	chr6_23411092	0	23411092	G	A
6	chr6_23414354	0	23414354	G	A
6	chr6_23415334	0	23415334	A	T
6	chr6_23443593	0	23443593	T	C
6	chr6_23443868	0	23443868	A	G
6	chr6_23450483	0	23450483	A	C
6	chr6_23454192	0	23454192	C	T
6	chr6_23461750	0	23461750	G	C
6	chr6_23462640	0	23462640	A	C
6	chr6_23463759	0	23463759	T	C
6	chr6_23469997	0	23469997	T	C
6	chr6_23470473	0	23470473	G	A
6	chr6_23470576	0	23470576	A	C
6	chr6_23485291	0	23485291	C	T
6	chr6_23485615	0	23485615	T	C
6	chr6_23485807	0	23485807	C	T
6	chr6_23487088	0	23487088	A	G
6	chr6_23489300	0	23489300	G	A
6	chr6_23492866	0	23492866	C	T
6	chr6_23492962	0	23492962	C	T
6	chr6_23493445	0	23493445	T	C
6	chr6_23495563	0	23495563	T	C
6	chr6_23498583	0	23498583	C	G
6	chr6_23500259	0	23500259	C	G
6	chr6_23500898	0	23500898	T	G
6	chr6_23502158	0	23502158	C	T
6	chr6_23506696	0	23506696	T	G
6	chr6_23511141	0	23511141	G	A
6	chr6_23526241	0	23526241	A	C
6	chr6_23530501	0	23530501	T	C
6	chr6_23537943	0	23537943	G	T
6	chr6_23538899	0	23538899	T	C
6	chr6_23541405	0	23541405	G	A
6	chr6_23543364	0	23543364	G	A
6	chr6_23544359	0	23544359	A	G
6	chr6_23545781	0	23545781	A	G
6	chr6_23555600	0	23555600	A	G
6	chr6_23556265	0	23556265	G	T
6	chr6_23558516	0	23558516	T	C
6	chr6_23558743	0	23558743	G	T
6	chr6_23559135	0	23559135	A	G
6	chr6_23562522	0	23562522	G	C
6	chr6_23565249	0	23565249	T	C
6	chr6_23567759	0	23567759	A	G
6	chr6_23571181	0	23571181	A	G
6	chr6_23571820	0	23571820	A	G
6	chr6_23575558	0	23575558	G	C
6	chr6_23575963	0	23575963	A	T
6	chr6_23577139	0	23577139	A	G
6	chr6_23579095	0	23579095	G	A
6	chr6_23581675	0	23581675	G	A
6	chr6_23581691	0	23581691	A	G
6	chr6_23582079	0	23582079	A	T
6	chr6_23585217	0	23585217	A	G
6	chr6_23585942	0	23585942	G	C
6	chr6_23586214	0	23586214	C	T
6	chr6_23589728	0	23589728	A	G
6	chr6_23591757	0	23591757	G	C
6	chr6_23594670	0	23594670	T	C
6	chr6_23599219	0	23599219	C	T
6	chr6_23601129	0	23601129	T	C
6	chr6_23604759	0	23604759	T	C
6	chr6_23616660	0	23616660	G	A
6	chr6_23624084	0	23624084	T	C
6	chr6_23624874	0	23624874	T	C
6	chr6_23625992	0	23625992	A	C
6	chr6_23631170	0	23631170	A	G
6	chr6_23633843	0	23633843	T	G
6	chr6_23636846	0	23636846	G	T
6	chr6_23639688	0	23639688	T	C
6	chr6_23640158	0	23640158	T	G
6	chr6_23640213	0	23640213	A	G
6	chr6_23641161	0	23641161	A	G
6	chr6_23641528	0	23641528	T	C
6	chr6_23641579	0	23641579	A	G
6	chr6_23641991	0	23641991	T	C
6	chr6_23649284	0	23649284	A	G
6	chr6_23649787	0	23649787	T	C
6	chr6_23650605	0	23650605	A	T
6	chr6_23668487	0	23668487	A	G
6	chr6_23669653	0	23669653	T	C
6	chr6_23671503	0	23671503	C	T
6	chr6_23672269	0	23672269	G	A
6	chr6_23677580	0	23677580	A	G
6	chr6_23677749	0	23677749	A	G
6	chr6_23679042	0	23679042	T	C
6	chr6_23685110	0	23685110	C	T
6	chr6_23685585	0	23685585	G	C
6	chr6_23688652	0	23688652	G	A
6	chr6_23689528	0	23689528	A	G
6	chr6_23695243	0	23695243	G	A
6	chr6_23697275	0	23697275	T	C
6	chr6_23699239	0	23699239	T	C
6	chr6_23700797	0	23700797	A	G
6	chr6_23701011	0	23701011	A	G
6	chr6_23705261	0	23705261	C	T
6	chr6_23707833	0	23707833	G	A
6	chr6_23708989	0	23708989	G	T
6	chr6_23712625	0	23712625	T	C
6	chr6_23716791	0	23716791	T	C
6	chr6_23720191	0	23720191	T	C
6	chr6_23720522	0	23720522	T	C
6	chr6_23726307	0	23726307	A	G
6	chr6_23735014	0	23735014	T	C
6	chr6_23735515	0	23735515	G	A
6	chr6_23736536	0	23736536	T	C
6	chr6_23738664	0	23738664	C	T
6	chr6_23745904	0	23745904	C	A
6	chr6_23757874	0	23757874	A	G
6	chr6_23761375	0	23761375	T	C
6	chr6_23768615	0	23768615	A	C
6	chr6_23770608	0	23770608	T	C
6	chr6_23782852	0	23782852	G	C
6	chr6_23784302	0	23784302	A	G
6	chr6_23784998	0	23784998	A	G
6	chr6_23786613	0	23786613	C	G
6	chr6_23798729	0	23798729	C	T
6	chr6_23799521	0	23799521	A	G
6	chr6_23800520	0	23800520	T	G
6	chr6_23800607	0	23800607	C	G
6	chr6_23803614	0	23803614	A	G
6	chr6_23804105	0	23804105	C	G
6	chr6_23808963	0	23808963	A	G
6	chr6_23812013	0	23812013	C	T
6	chr6_23813026	0	23813026	T	C
6	chr6_23814739	0	23814739	A	T
6	chr6_23822700	0	23822700	A	T
6	chr6_23825754	0	23825754	A	C
6	chr6_23835329	0	23835329	A	G
6	chr6_23840467	0	23840467	A	G
6	chr6_23856887	0	23856887	T	C
6	chr6_23857104	0	23857104	A	G
6	chr6_23858700	0	23858700	T	C
6	chr6_23863104	0	23863104	C	T
6	chr6_23866772	0	23866772	A	G
6	chr6_23875217	0	23875217	G	C
6	chr6_23884755	0	23884755	T	G
6	chr6_23885190	0	23885190	G	T
6	chr6_23887979	0	23887979	C	T
6	chr6_23898494	0	23898494	G	A
6	chr6_23901051	0	23901051	G	A
6	chr6_23905867	0	23905867	T	C
6	chr6_23910226	0	23910226	C	T
6	chr6_23913153	0	23913153	C	T
6	chr6_23917312	0	23917312	T	C
6	chr6_23918031	0	23918031	A	C
6	chr6_23921232	0	23921232	T	C
6	chr6_23927402	0	23927402	A	C
6	chr6_23927569	0	23927569	T	C
6	chr6_23927823	0	23927823	A	G
6	chr6_23934835	0	23934835	A	G
6	chr6_23936757	0	23936757	G	C
6	chr6_23937359	0	23937359	T	C
6	chr6_23938190	0	23938190	A	G
6	chr6_23941077	0	23941077	A	G
6	chr6_23942481	0	23942481	A	C
6	chr6_23953690	0	23953690	T	C
6	chr6_23954980	0	23954980	G	A
6	chr6_23973778	0	23973778	T	C
6	chr6_23983102	0	23983102	A	G
6	chr6_23984962	0	23984962	G	T
6	chr6_23986242	0	23986242	T	C
6	chr6_23989838	0	23989838	C	A
6	chr6_23992594	0	23992594	T	C
6	chr6_23995230	0	23995230	T	C
6	chr6_23997203	0	23997203	T	C
6	chr6_23997595	0	23997595	T	C
6	chr6_23998282	0	23998282	C	A
6	chr6_24001035	0	24001035	T	C
6	chr6_24005427	0	24005427	C	T
6	chr6_24016011	0	24016011	G	T
6	chr6_24017873	0	24017873	G	A
6	chr6_24018921	0	24018921	T	C
6	chr6_24022165	0	24022165	A	G
6	chr6_24024574	0	24024574	A	G
6	chr6_24027949	0	24027949	T	C
6	chr6_24032913	0	24032913	C	T
6	chr6_24038968	0	24038968	G	A
6	chr6_24044325	0	24044325	A	G
6	chr6_24054639	0	24054639	C	T
6	chr6_24054982	0	24054982	A	G
6	chr6_24055637	0	24055637	A	G
6	chr6_24057367	0	24057367	C	T
6	chr6_24064733	0	24064733	T	C
6	chr6_24065822	0	24065822	T	C
6	chr6_24066741	0	24066741	A	G
6	chr6_24075550	0	24075550	A	T
6	chr6_24077918	0	24077918	T	C
6	chr6_24078080	0	24078080	A	G
6	chr6_24079343	0	24079343	T	C
6	chr6_24083433	0	24083433	G	C
6	chr6_24086124	0	24086124	A	G
6	chr6_24088306	0	24088306	G	C
6	chr6_24089404	0	24089404	A	G
6	chr6_24089846	0	24089846	A	G
6	chr6_24094025	0	24094025	C	T
6	chr6_24115609	0	24115609	C	A
6	chr6_24124359	0	24124359	A	G
6	chr6_24125699	0	24125699	A	G
6	chr6_24127080	0	24127080	A	G
6	chr6_24147456	0	24147456	A	G
6	chr6_24151643	0	24151643	A	G
6	chr6_24155008	0	24155008	C	A
6	chr6_24162550	0	24162550	G	T
6	chr6_24168121	0	24168121	A	G
6	chr6_24170379	0	24170379	G	T
6	chr6_24174741	0	24174741	A	G
6	chr6_24174873	0	24174873	C	T
6	chr6_24176384	0	24176384	G	T
6	chr6_24178990	0	24178990	C	G
6	chr6_24186000	0	24186000	C	T
6	chr6_24190376	0	24190376	A	G
6	chr6_24196959	0	24196959	T	C
6	chr6_24203175	0	24203175	A	G
6	chr6_24211656	0	24211656	T	C
6	chr6_24216541	0	24216541	C	A
6	chr6_24224498	0	24224498	A	G
6	chr6_24228155	0	24228155	A	G
6	chr6_24233700	0	24233700	G	A
6	chr6_24235351	0	24235351	T	C
6	chr6_24240061	0	24240061	G	A
6	chr6_24240132	0	24240132	A	G
6	chr6_24246318	0	24246318	A	C
6	chr6_24248385	0	24248385	A	G
6	chr6_24253125	0	24253125	A	G
6	chr6_24254246	0	24254246	C	G
6	chr6_24260102	0	24260102	A	G
6	chr6_24262683	0	24262683	T	C
6	chr6_24271603	0	24271603	C	T
6	chr6_24287992	0	24287992	T	C
6	chr6_24288279	0	24288279	G	C
6	chr6_24292029	0	24292029	A	G
6	chr6_24292690	0	24292690	G	C
6	chr6_24295665	0	24295665	G	A
6	chr6_24297708	0	24297708	C	T
6	chr6_24301299	0	24301299	G	A
6	chr6_24306167	0	24306167	C	A
6	chr6_24306744	0	24306744	T	G
6	chr6_24312071	0	24312071	T	C
6	chr6_24313950	0	24313950	T	G
6	chr6_24314505	0	24314505	C	T
6	chr6_24318884	0	24318884	T	C
6	chr6_24321655	0	24321655	T	G
6	chr6_24325101	0	24325101	T	C
6	chr6_24325626	0	24325626	T	A
6	chr6_24337245	0	24337245	A	C
6	chr6_24337679	0	24337679	T	C
6	chr6_24340230	0	24340230	G	C
6	chr6_24352488	0	24352488	A	G
6	chr6_24353204	0	24353204	A	G
6	chr6_24358184	0	24358184	T	C
6	chr6_24365022	0	24365022	T	C
6	chr6_24370985	0	24370985	G	A
6	chr6_24371708	0	24371708	T	C
6	chr6_24385005	0	24385005	T	G
6	chr6_24400112	0	24400112	A	C
6	chr6_24401031	0	24401031	C	G
6	chr6_24404842	0	24404842	A	C
6	chr6_24409500	0	24409500	G	A
6	chr6_24419918	0	24419918	G	C
6	chr6_24420514	0	24420514	G	A
6	chr6_24423532	0	24423532	G	A
6	chr6_24430590	0	24430590	T	C
6	chr6_24435454	0	24435454	T	C
6	chr6_24437517	0	24437517	G	T
6	chr6_24441172	0	24441172	T	C
6	chr6_24443587	0	24443587	A	G
6	chr6_24449091	0	24449091	T	C
6	chr6_24450368	0	24450368	A	G
6	chr6_24462030	0	24462030	A	G
6	chr6_24471020	0	24471020	G	A
6	chr6_24472297	0	24472297	T	C
6	chr6_24482775	0	24482775	T	G
6	chr6_24483798	0	24483798	G	A
6	chr6_24486848	0	24486848	T	C
6	chr6_24488128	0	24488128	T	C
6	chr6_24489282	0	24489282	T	C
6	chr6_24490034	0	24490034	C	G
6	chr6_24491130	0	24491130	G	T
6	chr6_24491926	0	24491926	A	G
6	chr6_24492906	0	24492906	C	T
6	chr6_24494895	0	24494895	T	C
6	chr6_24496739	0	24496739	A	G
6	chr6_24498016	0	24498016	A	G
6	chr6_24499942	0	24499942	A	G
6	chr6_24500249	0	24500249	T	C
6	chr6_24502406	0	24502406	G	A
6	chr6_24515762	0	24515762	T	C
6	chr6_24527470	0	24527470	T	C
6	chr6_24528363	0	24528363	A	G
6	chr6_24529614	0	24529614	A	G
6	chr6_24536022	0	24536022	C	T
6	chr6_24539276	0	24539276	T	G
6	chr6_24540016	0	24540016	C	T
6	chr6_24553339	0	24553339	A	T
6	chr6_24558661	0	24558661	T	A
6	chr6_24559291	0	24559291	G	A
6	chr6_24560673	0	24560673	C	A
6	chr6_24561261	0	24561261	C	T
6	chr6_24571117	0	24571117	T	G
6	chr6_24578056	0	24578056	A	G
6	chr6_24586160	0	24586160	A	G
6	chr6_24586266	0	24586266	G	A
6	chr6_24586434	0	24586434	G	T
6	chr6_24594601	0	24594601	A	G
6	chr6_24594801	0	24594801	C	T
6	chr6_24597780	0	24597780	C	T
6	chr6_24599064	0	24599064	C	G
6	chr6_24599839	0	24599839	A	G
6	chr6_24601254	0	24601254	C	T
6	chr6_24602403	0	24602403	A	T
6	chr6_24602459	0	24602459	A	G
6	chr6_24612784	0	24612784	G	A
6	chr6_24619779	0	24619779	A	G
6	chr6_24635712	0	24635712	C	T
6	chr6_24639154	0	24639154	T	C
6	chr6_24640081	0	24640081	A	G
6	chr6_24640256	0	24640256	C	T
6	chr6_24643962	0	24643962	C	A
6	chr6_24644673	0	24644673	C	T
6	chr6_24647412	0	24647412	C	T
6	chr6_24649739	0	24649739	C	T
6	chr6_24651199	0	24651199	T	C
6	chr6_24652804	0	24652804	G	T
6	chr6_24654069	0	24654069	A	G
6	chr6_24665995	0	24665995	T	C
6	chr6_24666270	0	24666270	C	T
6	chr6_24668366	0	24668366	T	C
6	chr6_24672973	0	24672973	A	C
6	chr6_24674414	0	24674414	A	G
6	chr6_24677326	0	24677326	T	G
6	chr6_24682252	0	24682252	C	G
6	chr6_24685779	0	24685779	T	C
6	chr6_24688296	0	24688296	T	C
6	chr6_24689871	0	24689871	T	C
6	chr6_24701548	0	24701548	A	G
6	chr6_24708285	0	24708285	T	C
6	chr6_24736345	0	24736345	A	C
6	chr6_24752446	0	24752446	C	A
6	chr6_24753837	0	24753837	G	C
6	chr6_24760651	0	24760651	C	T
6	chr6_24761761	0	24761761	A	G
6	chr6_24763779	0	24763779	T	C
6	chr6_24764022	0	24764022	T	C
6	chr6_24770546	0	24770546	C	A
6	chr6_24771080	0	24771080	A	C
6	chr6_24772826	0	24772826	A	G
6	chr6_24775046	0	24775046	T	C
6	chr6_24783556	0	24783556	A	G
6	chr6_24791296	0	24791296	T	G
6	chr6_24791812	0	24791812	G	A
6	chr6_24792312	0	24792312	T	C
6	chr6_24794436	0	24794436	A	G
6	chr6_24804434	0	24804434	C	T
6	chr6_24805823	0	24805823	C	T
6	chr6_24805877	0	24805877	T	G
6	chr6_24808134	0	24808134	C	T
6	chr6_24808260	0	24808260	G	A
6	chr6_24812310	0	24812310	C	T
6	chr6_24815274	0	24815274	A	G
6	chr6_24821249	0	24821249	A	G
6	chr6_24821718	0	24821718	T	C
6	chr6_24823431	0	24823431	A	G
6	chr6_24827008	0	24827008	A	C
6	chr6_24827287	0	24827287	T	C
6	chr6_24828513	0	24828513	G	C
6	chr6_24832424	0	24832424	A	C
6	chr6_24835707	0	24835707	T	C
6	chr6_24837394	0	24837394	A	G
6	chr6_24841778	0	24841778	T	C
6	chr6_24850968	0	24850968	T	C
6	chr6_24851313	0	24851313	C	T
6	chr6_24857045	0	24857045	C	T
6	chr6_24857892	0	24857892	C	T
6	chr6_24858817	0	24858817	A	C
6	chr6_24860724	0	24860724	T	G
6	chr6_24869905	0	24869905	T	C
6	chr6_24871065	0	24871065	T	C
6	chr6_24871794	0	24871794	T	C
6	chr6_24872728	0	24872728	A	G
6	chr6_24873276	0	24873276	G	C
6	chr6_24873323	0	24873323	C	G
6	chr6_24885234	0	24885234	T	C
6	chr6_24891466	0	24891466	A	G
6	chr6_24894196	0	24894196	C	A
6	chr6_24896187	0	24896187	T	C
6	chr6_24896654	0	24896654	C	T
6	chr6_24896948	0	24896948	C	G
6	chr6_24900142	0	24900142	T	C
6	chr6_24906321	0	24906321	C	T
6	chr6_24907821	0	24907821	T	C
6	chr6_24909271	0	24909271	T	C
6	chr6_24913283	0	24913283	T	C
6	chr6_24916077	0	24916077	G	C
6	chr6_24917762	0	24917762	A	G
6	chr6_24939133	0	24939133	C	T
6	chr6_24945210	0	24945210	T	C
6	chr6_24945280	0	24945280	G	T
6	chr6_24947769	0	24947769	G	A
6	chr6_24949214	0	24949214	G	A
6	chr6_24951612	0	24951612	C	G
6	chr6_24954726	0	24954726	C	G
6	chr6_24956417	0	24956417	T	C
6	chr6_24957107	0	24957107	C	T
6	chr6_24958916	0	24958916	T	C
6	chr6_24960530	0	24960530	C	T
6	chr6_24961380	0	24961380	C	G
6	chr6_24962600	0	24962600	A	G
6	chr6_24968490	0	24968490	C	G
6	chr6_24975794	0	24975794	G	A
6	chr6_24976054	0	24976054	T	C
6	chr6_24979092	0	24979092	G	A
6	chr6_24984577	0	24984577	G	T
6	chr6_24995618	0	24995618	G	A
6	chr6_24997550	0	24997550	A	G
6	chr6_25000673	0	25000673	C	A
6	chr6_25000908	0	25000908	G	T
6	chr6_25001243	0	25001243	A	G
6	chr6_25012746	0	25012746	G	A
6	chr6_25017450	0	25017450	T	C
6	chr6_25018993	0	25018993	T	C
6	chr6_25022800	0	25022800	C	G
6	chr6_25025627	0	25025627	C	G
6	chr6_25027349	0	25027349	A	G
6	chr6_25030483	0	25030483	A	G
6	chr6_25032179	0	25032179	T	C
6	chr6_25032440	0	25032440	A	G
6	chr6_25032846	0	25032846	T	C
6	chr6_25033703	0	25033703	C	T
6	chr6_25042378	0	25042378	A	G
6	chr6_25046043	0	25046043	A	G
6	chr6_25046232	0	25046232	T	C
6	chr6_25047906	0	25047906	A	G
6	chr6_25049471	0	25049471	A	C
6	chr6_25050583	0	25050583	T	C
6	chr6_25051543	0	25051543	C	A
6	chr6_25057428	0	25057428	A	G
6	chr6_25057794	0	25057794	T	C
6	chr6_25057871	0	25057871	C	T
6	chr6_25061425	0	25061425	T	C
6	chr6_25061914	0	25061914	T	C
6	chr6_25062763	0	25062763	C	T
6	chr6_25072422	0	25072422	C	G
6	chr6_25073445	0	25073445	G	C
6	chr6_25074057	0	25074057	C	T
6	chr6_25074485	0	25074485	C	A
6	chr6_25075232	0	25075232	C	T
6	chr6_25077491	0	25077491	A	T
6	chr6_25080787	0	25080787	T	G
6	chr6_25081166	0	25081166	T	C
6	chr6_25092702	0	25092702	A	G
6	chr6_25099305	0	25099305	A	G
6	chr6_25100854	0	25100854	T	C
6	chr6_25108525	0	25108525	A	C
6	chr6_25109427	0	25109427	C	A
6	chr6_25109431	0	25109431	C	T
6	chr6_25115689	0	25115689	G	C
6	chr6_25118237	0	25118237	G	T
6	chr6_25118314	0	25118314	C	G
6	chr6_25123164	0	25123164	A	G
6	chr6_25126419	0	25126419	A	C
6	chr6_25131083	0	25131083	T	C
6	chr6_25133955	0	25133955	G	A
6	chr6_25134851	0	25134851	A	C
6	chr6_25137753	0	25137753	T	C
6	chr6_25138839	0	25138839	A	G
6	chr6_25139960	0	25139960	T	G
6	chr6_25140938	0	25140938	A	G
6	chr6_25141195	0	25141195	A	G
6	chr6_25143484	0	25143484	A	T
6	chr6_25148510	0	25148510	A	G
6	chr6_25148986	0	25148986	C	T
6	chr6_25155454	0	25155454	A	G
6	chr6_25165814	0	25165814	A	G
6	chr6_25171201	0	25171201	A	C
6	chr6_25174933	0	25174933	C	T
6	chr6_25180670	0	25180670	G	C
6	chr6_25181659	0	25181659	A	G
6	chr6_25186418	0	25186418	A	G
6	chr6_25187078	0	25187078	G	A
6	chr6_25195740	0	25195740	T	C
6	chr6_25197295	0	25197295	G	C
6	chr6_25199752	0	25199752	T	C
6	chr6_25204977	0	25204977	C	A
6	chr6_25205430	0	25205430	T	G
6	chr6_25208252	0	25208252	A	T
6	chr6_25218976	0	25218976	T	C
6	chr6_25218984	0	25218984	A	G
6	chr6_25224394	0	25224394	A	T
6	chr6_25225950	0	25225950	G	C
6	chr6_25226534	0	25226534	C	G
6	chr6_25228968	0	25228968	G	C
6	chr6_25234551	0	25234551	G	T
6	chr6_25235642	0	25235642	C	T
6	chr6_25237641	0	25237641	C	T
6	chr6_25239012	0	25239012	A	G
6	chr6_25240627	0	25240627	C	A
6	chr6_25250383	0	25250383	G	A
6	chr6_25253680	0	25253680	G	A
6	chr6_25257306	0	25257306	A	G
6	chr6_25261414	0	25261414	T	C
6	chr6_25264262	0	25264262	C	T
6	chr6_25276651	0	25276651	T	C
6	chr6_25277106	0	25277106	T	C
6	chr6_25288896	0	25288896	A	C
6	chr6_25293816	0	25293816	A	G
6	chr6_25293950	0	25293950	A	G
6	chr6_25294535	0	25294535	G	C
6	chr6_25298930	0	25298930	A	G
6	chr6_25301558	0	25301558	T	A
6	chr6_25302325	0	25302325	T	C
6	chr6_25306839	0	25306839	T	G
6	chr6_25313118	0	25313118	G	A
6	chr6_25314196	0	25314196	G	A
6	chr6_25315639	0	25315639	G	A
6	chr6_25319628	0	25319628	C	A
6	chr6_25322503	0	25322503	A	G
6	chr6_25337847	0	25337847	C	G
6	chr6_25342919	0	25342919	T	C
6	chr6_25343466	0	25343466	G	A
6	chr6_25349322	0	25349322	C	T
6	chr6_25349828	0	25349828	A	G
6	chr6_25350310	0	25350310	A	G
6	chr6_25351217	0	25351217	A	G
6	chr6_25355859	0	25355859	T	C
6	chr6_25355946	0	25355946	A	G
6	chr6_25360918	0	25360918	T	C
6	chr6_25364408	0	25364408	T	C
6	chr6_25367280	0	25367280	A	G
6	chr6_25371878	0	25371878	G	T
6	chr6_25378141	0	25378141	T	C
6	chr6_25389846	0	25389846	G	T
6	chr6_25392017	0	25392017	A	C
6	chr6_25393450	0	25393450	A	G
6	chr6_25398115	0	25398115	A	G
6	chr6_25398609	0	25398609	T	C
6	chr6_25398846	0	25398846	T	C
6	chr6_25400614	0	25400614	C	T
6	chr6_25402996	0	25402996	T	C
6	chr6_25405833	0	25405833	A	G
6	chr6_25419817	0	25419817	A	G
6	chr6_25426146	0	25426146	T	C
6	chr6_25430674	0	25430674	C	T
6	chr6_25432968	0	25432968	T	C
6	chr6_25451251	0	25451251	G	T
6	chr6_25457322	0	25457322	G	A
6	chr6_25457366	0	25457366	T	C
6	chr6_25457492	0	25457492	A	G
6	chr6_25458479	0	25458479	A	G
6	chr6_25458967	0	25458967	A	T
6	chr6_25460014	0	25460014	T	C
6	chr6_25460992	0	25460992	C	T
6	chr6_25462396	0	25462396	T	C
6	chr6_25462589	0	25462589	T	A
6	chr6_25463020	0	25463020	T	C
6	chr6_25463142	0	25463142	G	A
6	chr6_25463543	0	25463543	A	G
6	chr6_25466498	0	25466498	A	G
6	chr6_25481884	0	25481884	T	G
6	chr6_25482684	0	25482684	A	G
6	chr6_25485485	0	25485485	C	T
6	chr6_25490701	0	25490701	T	C
6	chr6_25492836	0	25492836	A	G
6	chr6_25494566	0	25494566	G	A
6	chr6_25494824	0	25494824	T	G
6	chr6_25497984	0	25497984	G	C
6	chr6_25498701	0	25498701	A	G
6	chr6_25502223	0	25502223	G	C
6	chr6_25508965	0	25508965	A	C
6	chr6_25511692	0	25511692	T	C
6	chr6_25513438	0	25513438	T	A
6	chr6_25513921	0	25513921	T	C
6	chr6_25515955	0	25515955	A	G
6	chr6_25518518	0	25518518	A	G
6	chr6_25520072	0	25520072	C	G
6	chr6_25522019	0	25522019	T	G
6	chr6_25524229	0	25524229	T	C
6	chr6_25528010	0	25528010	A	G
6	chr6_25535018	0	25535018	C	T
6	chr6_25536026	0	25536026	A	G
6	chr6_25536233	0	25536233	A	G
6	chr6_25540641	0	25540641	G	C
6	chr6_25542282	0	25542282	G	C
6	chr6_25547023	0	25547023	T	C
6	chr6_25547807	0	25547807	A	G
6	chr6_25551487	0	25551487	G	T
6	chr6_25553009	0	25553009	G	A
6	chr6_25554683	0	25554683	A	G
6	chr6_25554787	0	25554787	G	A
6	chr6_25555288	0	25555288	A	G
6	chr6_25556281	0	25556281	G	T
6	chr6_25558094	0	25558094	G	A
6	chr6_25564443	0	25564443	T	C
6	chr6_25565138	0	25565138	T	C
6	chr6_25568301	0	25568301	A	G
6	chr6_25569998	0	25569998	A	G
6	chr6_25571951	0	25571951	C	G
6	chr6_25579702	0	25579702	C	T
6	chr6_25580904	0	25580904	C	T
6	chr6_25585425	0	25585425	T	C
6	chr6_25590298	0	25590298	G	C
6	chr6_25590569	0	25590569	G	C
6	chr6_25590848	0	25590848	G	C
6	chr6_25594788	0	25594788	T	C
6	chr6_25598853	0	25598853	G	A
6	chr6_25604414	0	25604414	C	A
6	chr6_25606451	0	25606451	G	T
6	chr6_25606636	0	25606636	G	T
6	chr6_25607740	0	25607740	A	C
6	chr6_25608828	0	25608828	A	G
6	chr6_25608934	0	25608934	T	C
6	chr6_25609955	0	25609955	T	C
6	chr6_25614209	0	25614209	C	G
6	chr6_25618181	0	25618181	A	C
6	chr6_25624359	0	25624359	T	A
6	chr6_25633508	0	25633508	C	T
6	chr6_25637433	0	25637433	T	C
6	chr6_25638600	0	25638600	A	G
6	chr6_25645744	0	25645744	G	C
6	chr6_25648519	0	25648519	T	C
6	chr6_25650528	0	25650528	C	T
6	chr6_25651220	0	25651220	C	G
6	chr6_25651394	0	25651394	C	G
6	chr6_25652211	0	25652211	G	C
6	chr6_25653187	0	25653187	T	C
6	chr6_25658362	0	25658362	A	G
6	chr6_25661238	0	25661238	T	G
6	chr6_25666378	0	25666378	A	G
6	chr6_25666654	0	25666654	A	G
6	chr6_25669506	0	25669506	T	A
6	chr6_25675816	0	25675816	C	T
6	chr6_25681771	0	25681771	T	A
6	chr6_25685279	0	25685279	C	T
6	chr6_25687812	0	25687812	T	C
6	chr6_25693585	0	25693585	A	G
6	chr6_25694544	0	25694544	G	C
6	chr6_25733928	0	25733928	A	G
6	chr6_25736078	0	25736078	T	C
6	chr6_25736293	0	25736293	G	A
6	chr6_25739388	0	25739388	G	T
6	chr6_25740089	0	25740089	G	A
6	chr6_25743372	0	25743372	A	G
6	chr6_25744074	0	25744074	A	T
6	chr6_25747373	0	25747373	G	C
6	chr6_25750600	0	25750600	G	T
6	chr6_25751082	0	25751082	G	C
6	chr6_25751708	0	25751708	T	C
6	chr6_25765467	0	25765467	G	A
6	chr6_25776909	0	25776909	C	T
6	chr6_25779366	0	25779366	G	A
6	chr6_25779421	0	25779421	C	T
6	chr6_25780722	0	25780722	T	C
6	chr6_25780810	0	25780810	A	G
6	chr6_25783853	0	25783853	C	A
6	chr6_25789385	0	25789385	T	C
6	chr6_25792527	0	25792527	T	C
6	chr6_25813465	0	25813465	A	G
6	chr6_25814238	0	25814238	G	A
6	chr6_25814375	0	25814375	T	C
6	chr6_25815058	0	25815058	C	T
6	chr6_25816272	0	25816272	A	G
6	chr6_25816774	0	25816774	T	G
6	chr6_25818996	0	25818996	T	C
6	chr6_25825376	0	25825376	A	G
6	chr6_25829427	0	25829427	G	A
6	chr6_25829808	0	25829808	G	A
6	chr6_25829901	0	25829901	C	T
6	chr6_25835820	0	25835820	C	T
6	chr6_25836180	0	25836180	G	A
6	chr6_25847830	0	25847830	C	A
6	chr6_25853171	0	25853171	G	C
6	chr6_25854813	0	25854813	T	C
6	chr6_25855279	0	25855279	T	A
6	chr6_25857962	0	25857962	A	C
6	chr6_25859205	0	25859205	T	G
6	chr6_25863012	0	25863012	T	C
6	chr6_25866769	0	25866769	T	C
6	chr6_25869108	0	25869108	T	C
6	chr6_25871182	0	25871182	G	A
6	chr6_25872093	0	25872093	G	A
6	chr6_25875230	0	25875230	A	T
6	chr6_25878888	0	25878888	C	G
6	chr6_25886372	0	25886372	G	C
6	chr6_25888001	0	25888001	C	A
6	chr6_25893525	0	25893525	G	T
6	chr6_25897132	0	25897132	G	A
6	chr6_25907155	0	25907155	A	T
6	chr6_25910072	0	25910072	A	G
6	chr6_25919625	0	25919625	T	C
6	chr6_25922219	0	25922219	G	C
6	chr6_25931075	0	25931075	A	G
6	chr6_25935637	0	25935637	T	C
6	chr6_25936210	0	25936210	A	G
6	chr6_25937138	0	25937138	A	G
6	chr6_25939725	0	25939725	T	C
6	chr6_25943706	0	25943706	G	C
6	chr6_25950163	0	25950163	C	T
6	chr6_25952887	0	25952887	A	C
6	chr6_25965390	0	25965390	C	T
6	chr6_25966953	0	25966953	T	G
6	chr6_25969397	0	25969397	A	G
6	chr6_25987524	0	25987524	T	C
6	chr6_25989917	0	25989917	A	G
6	chr6_25991569	0	25991569	A	G
6	chr6_25994353	0	25994353	A	T
6	chr6_25995144	0	25995144	A	G
6	chr6_25995517	0	25995517	A	G
6	chr6_25996131	0	25996131	C	T
6	chr6_25997702	0	25997702	C	A
6	chr6_25998858	0	25998858	T	C
6	chr6_25999292	0	25999292	T	C
6	chr6_25999674	0	25999674	A	G
6	chr6_26001304	0	26001304	G	A
6	chr6_26008593	0	26008593	T	C
6	chr6_26017369	0	26017369	T	C
6	chr6_26020571	0	26020571	A	G
6	chr6_26023649	0	26023649	A	C
6	chr6_26029824	0	26029824	G	C
6	chr6_26031213	0	26031213	C	G
6	chr6_26034615	0	26034615	T	C
6	chr6_26040423	0	26040423	T	C
6	chr6_26040464	0	26040464	C	A
6	chr6_26040568	0	26040568	C	T
6	chr6_26043541	0	26043541	C	T
6	chr6_26043877	0	26043877	T	C
6	chr6_26066662	0	26066662	G	C
6	chr6_26068346	0	26068346	G	A
6	chr6_26068915	0	26068915	C	G
6	chr6_26072107	0	26072107	G	A
6	chr6_26082480	0	26082480	C	G
6	chr6_26094985	0	26094985	T	C
6	chr6_26095227	0	26095227	C	A
6	chr6_26099739	0	26099739	T	G
6	chr6_26103100	0	26103100	A	G
6	chr6_26105658	0	26105658	A	C
6	chr6_26109456	0	26109456	A	T
6	chr6_26111370	0	26111370	A	G
6	chr6_26117594	0	26117594	A	G
6	chr6_26122316	0	26122316	T	C
6	chr6_26126382	0	26126382	A	G
6	chr6_26133610	0	26133610	T	C
6	chr6_26137923	0	26137923	T	C
6	chr6_26140159	0	26140159	C	T
6	chr6_26143216	0	26143216	T	C
6	chr6_26150023	0	26150023	T	C
6	chr6_26152255	0	26152255	A	C
6	chr6_26155411	0	26155411	G	A
6	chr6_26156734	0	26156734	C	T
6	chr6_26160375	0	26160375	T	C
6	chr6_26166855	0	26166855	T	C
6	chr6_26186489	0	26186489	C	T
6	chr6_26193582	0	26193582	T	C
6	chr6_26196482	0	26196482	C	T
6	chr6_26209230	0	26209230	G	A
6	chr6_26211956	0	26211956	C	A
6	chr6_26214613	0	26214613	A	G
6	chr6_26214927	0	26214927	G	T
6	chr6_26216994	0	26216994	G	A
6	chr6_26217686	0	26217686	T	C
6	chr6_26238638	0	26238638	A	G
6	chr6_26238707	0	26238707	C	T
6	chr6_26239377	0	26239377	T	C
6	chr6_26242265	0	26242265	C	T
6	chr6_26243975	0	26243975	A	G
6	chr6_26248497	0	26248497	T	G
6	chr6_26255295	0	26255295	A	G
6	chr6_26255660	0	26255660	A	G
6	chr6_26256588	0	26256588	A	C
6	chr6_26257497	0	26257497	C	T
6	chr6_26264349	0	26264349	C	G
6	chr6_26267444	0	26267444	A	C
6	chr6_26277491	0	26277491	T	C
6	chr6_26281308	0	26281308	T	C
6	chr6_26283702	0	26283702	C	T
6	chr6_26284926	0	26284926	A	G
6	chr6_26287334	0	26287334	C	T
6	chr6_26291884	0	26291884	T	C
6	chr6_26292579	0	26292579	G	A
6	chr6_26293419	0	26293419	A	G
6	chr6_26293813	0	26293813	G	T
6	chr6_26294686	0	26294686	G	A
6	chr6_26300592	0	26300592	A	G
6	chr6_26313530	0	26313530	T	C
6	chr6_26313750	0	26313750	A	G
6	chr6_26317557	0	26317557	G	A
6	chr6_26323992	0	26323992	G	A
6	chr6_26324868	0	26324868	T	A
6	chr6_26328840	0	26328840	T	G
6	chr6_26339458	0	26339458	T	C
6	chr6_26343056	0	26343056	T	C
6	chr6_26345540	0	26345540	A	G
6	chr6_26351854	0	26351854	C	G
6	chr6_26355929	0	26355929	A	G
6	chr6_26358228	0	26358228	C	A
6	chr6_26366884	0	26366884	A	G
6	chr6_26370164	0	26370164	A	T
6	chr6_26372096	0	26372096	T	A
6	chr6_26374933	0	26374933	A	G
6	chr6_26377109	0	26377109	A	G
6	chr6_26377424	0	26377424	T	C
6	chr6_26379184	0	26379184	G	A
6	chr6_26384159	0	26384159	G	C
6	chr6_26384205	0	26384205	T	C
6	chr6_26385227	0	26385227	A	G
6	chr6_26385236	0	26385236	T	C
6	chr6_26395749	0	26395749	T	C
6	chr6_26398515	0	26398515	T	C
6	chr6_26399798	0	26399798	A	G
6	chr6_26402100	0	26402100	T	C
6	chr6_26415374	0	26415374	A	G
6	chr6_26417076	0	26417076	G	A
6	chr6_26417113	0	26417113	T	C
6	chr6_26417521	0	26417521	G	A
6	chr6_26425989	0	26425989	T	C
6	chr6_26433663	0	26433663	T	C
6	chr6_26433755	0	26433755	T	C
6	chr6_26437209	0	26437209	T	C
6	chr6_26441246	0	26441246	A	C
6	chr6_26456279	0	26456279	G	C
6	chr6_26459781	0	26459781	A	C
6	chr6_26461770	0	26461770	C	G
6	chr6_26466637	0	26466637	T	C
6	chr6_26467786	0	26467786	A	G
6	chr6_26475739	0	26475739	T	G
6	chr6_26478991	0	26478991	A	G
6	chr6_26479478	0	26479478	A	G
6	chr6_26483754	0	26483754	C	T
6	chr6_26484076	0	26484076	A	C
6	chr6_26486704	0	26486704	G	T
6	chr6_26487919	0	26487919	A	T
6	chr6_26488387	0	26488387	T	C
6	chr6_26488772	0	26488772	G	C
6	chr6_26494243	0	26494243	A	T
6	chr6_26496520	0	26496520	A	C
6	chr6_26498081	0	26498081	G	T
6	chr6_26506734	0	26506734	C	A
6	chr6_26507956	0	26507956	A	G
6	chr6_26511143	0	26511143	T	C
6	chr6_26515507	0	26515507	A	T
6	chr6_26516010	0	26516010	C	A
6	chr6_26522676	0	26522676	A	G
6	chr6_26524806	0	26524806	G	A
6	chr6_26525320	0	26525320	A	G
6	chr6_26528253	0	26528253	C	T
6	chr6_26545418	0	26545418	C	T
6	chr6_26546400	0	26546400	A	G
6	chr6_26560144	0	26560144	T	C
6	chr6_26568049	0	26568049	A	G
6	chr6_26574766	0	26574766	A	C
6	chr6_26576355	0	26576355	G	A
6	chr6_26581093	0	26581093	A	T
6	chr6_26586848	0	26586848	A	C
6	chr6_26591025	0	26591025	T	C
6	chr6_26591159	0	26591159	C	T
6	chr6_26593343	0	26593343	T	C
6	chr6_26593598	0	26593598	G	A
6	chr6_26596632	0	26596632	G	A
6	chr6_26600924	0	26600924	C	T
6	chr6_26602450	0	26602450	C	A
6	chr6_26607380	0	26607380	T	C
6	chr6_26611145	0	26611145	A	T
6	chr6_26611573	0	26611573	C	G
6	chr6_26622160	0	26622160	G	C
6	chr6_26623652	0	26623652	G	T
6	chr6_26625784	0	26625784	G	A
6	chr6_26632010	0	26632010	G	A
6	chr6_26634577	0	26634577	C	T
6	chr6_26634731	0	26634731	C	A
6	chr6_26635699	0	26635699	A	G
6	chr6_26640621	0	26640621	G	T
6	chr6_26643300	0	26643300	A	C
6	chr6_26643899	0	26643899	G	C
6	chr6_26653268	0	26653268	T	C
6	chr6_26671246	0	26671246	G	A
6	chr6_26681483	0	26681483	G	A
6	chr6_26685293	0	26685293	A	G
6	chr6_26687732	0	26687732	T	G
6	chr6_26692039	0	26692039	G	A
6	chr6_26692511	0	26692511	T	A
6	chr6_26695416	0	26695416	T	C
6	chr6_26698987	0	26698987	G	A
6	chr6_26709893	0	26709893	T	C
6	chr6_26728807	0	26728807	C	T
6	chr6_26734425	0	26734425	A	G
6	chr6_26742745	0	26742745	A	G
6	chr6_26742999	0	26742999	T	C
6	chr6_26760228	0	26760228	C	G
6	chr6_26760618	0	26760618	C	A
6	chr6_26764100	0	26764100	G	C
6	chr6_26768816	0	26768816	G	A
6	chr6_26773876	0	26773876	G	A
6	chr6_26774289	0	26774289	A	G
6	chr6_26782682	0	26782682	A	G
6	chr6_26786417	0	26786417	G	A
6	chr6_26788811	0	26788811	G	T
6	chr6_26794691	0	26794691	A	G
6	chr6_26798998	0	26798998	T	C
6	chr6_26799959	0	26799959	A	G
6	chr6_26807293	0	26807293	A	G
6	chr6_26812151	0	26812151	T	G
6	chr6_26814368	0	26814368	A	G
6	chr6_26824479	0	26824479	C	T
6	chr6_26829574	0	26829574	G	A
6	chr6_26849674	0	26849674	T	C
6	chr6_26858854	0	26858854	C	T
6	chr6_26860770	0	26860770	T	C
6	chr6_26864818	0	26864818	A	G
6	chr6_26869631	0	26869631	T	C
6	chr6_26876232	0	26876232	A	G
6	chr6_26881797	0	26881797	C	G
6	chr6_26884994	0	26884994	G	A
6	chr6_26891654	0	26891654	A	T
6	chr6_26895581	0	26895581	T	C
6	chr6_26906459	0	26906459	T	C
6	chr6_26909810	0	26909810	T	A
6	chr6_26910677	0	26910677	A	G
6	chr6_26911083	0	26911083	G	C
6	chr6_26915830	0	26915830	T	C
6	chr6_26920367	0	26920367	A	G
6	chr6_26921087	0	26921087	A	G
6	chr6_26923261	0	26923261	A	C
6	chr6_26923595	0	26923595	T	C
6	chr6_26927611	0	26927611	T	C
6	chr6_26930992	0	26930992	A	G
6	chr6_26931072	0	26931072	T	C
6	chr6_26952136	0	26952136	A	G
6	chr6_26961112	0	26961112	A	G
6	chr6_26979018	0	26979018	A	G
6	chr6_26983322	0	26983322	G	C
6	chr6_26986646	0	26986646	A	G
6	chr6_26987614	0	26987614	G	A
6	chr6_26988213	0	26988213	C	G
6	chr6_26992793	0	26992793	A	G
6	chr6_26998155	0	26998155	C	T
6	chr6_26998170	0	26998170	T	C
6	chr6_26998603	0	26998603	C	G
6	chr6_27004766	0	27004766	G	A
6	chr6_27009451	0	27009451	A	G
6	chr6_27019288	0	27019288	G	T
6	chr6_27020529	0	27020529	T	C
6	chr6_27026647	0	27026647	G	A
6	chr6_27028618	0	27028618	A	C
6	chr6_27031441	0	27031441	A	G
6	chr6_27035951	0	27035951	C	T
6	chr6_27037225	0	27037225	G	T
6	chr6_27043044	0	27043044	T	C
6	chr6_27053137	0	27053137	A	G
6	chr6_27053369	0	27053369	A	G
6	chr6_27067814	0	27067814	G	A
6	chr6_27072801	0	27072801	T	A
6	chr6_27074359	0	27074359	A	G
6	chr6_27082790	0	27082790	T	C
6	chr6_27091794	0	27091794	C	T
6	chr6_27093565	0	27093565	C	G
6	chr6_27095685	0	27095685	T	G
6	chr6_27097667	0	27097667	G	C
6	chr6_27101235	0	27101235	A	G
6	chr6_27106529	0	27106529	T	C
6	chr6_27109106	0	27109106	A	G
6	chr6_27110301	0	27110301	G	A
6	chr6_27113475	0	27113475	A	G
6	chr6_27131960	0	27131960	T	C
6	chr6_27144351	0	27144351	A	G
6	chr6_27146235	0	27146235	A	C
6	chr6_27146314	0	27146314	T	A
6	chr6_27154917	0	27154917	A	G
6	chr6_27154941	0	27154941	G	A
6	chr6_27159287	0	27159287	G	A
6	chr6_27159731	0	27159731	A	G
6	chr6_27162558	0	27162558	T	C
6	chr6_27166404	0	27166404	A	C
6	chr6_27167312	0	27167312	C	T
6	chr6_27170339	0	27170339	C	T
6	chr6_27171816	0	27171816	C	A
6	chr6_27172745	0	27172745	A	G
6	chr6_27175203	0	27175203	T	C
6	chr6_27180549	0	27180549	T	C
6	chr6_27180773	0	27180773	A	G
6	chr6_27184624	0	27184624	A	G
6	chr6_27184906	0	27184906	T	C
6	chr6_27186219	0	27186219	T	C
6	chr6_27193691	0	27193691	C	T
6	chr6_27198940	0	27198940	A	G
6	chr6_27199061	0	27199061	A	G
6	chr6_27200671	0	27200671	A	G
6	chr6_27205138	0	27205138	T	C
6	chr6_27207968	0	27207968	G	T
6	chr6_27236725	0	27236725	G	A
6	chr6_27239689	0	27239689	G	T
6	chr6_27241583	0	27241583	G	A
6	chr6_27260328	0	27260328	G	A
6	chr6_27270741	0	27270741	G	A
6	chr6_27275799	0	27275799	C	G
6	chr6_27277135	0	27277135	A	G
6	chr6_27278821	0	27278821	T	C
6	chr6_27280014	0	27280014	C	A
6	chr6_27281949	0	27281949	T	G
6	chr6_27284678	0	27284678	G	T
6	chr6_27289013	0	27289013	G	A
6	chr6_27289264	0	27289264	A	G
6	chr6_27294529	0	27294529	A	G
6	chr6_27294681	0	27294681	T	C
6	chr6_27298640	0	27298640	C	T
6	chr6_27300705	0	27300705	G	T
6	chr6_27303036	0	27303036	C	T
6	chr6_27303166	0	27303166	T	C
6	chr6_27305755	0	27305755	G	A
6	chr6_27308295	0	27308295	A	T
6	chr6_27308369	0	27308369	G	A
6	chr6_27313927	0	27313927	G	T
6	chr6_27315955	0	27315955	A	G
6	chr6_27323415	0	27323415	T	G
6	chr6_27325848	0	27325848	A	G
6	chr6_27331409	0	27331409	T	C
6	chr6_27335661	0	27335661	T	G
6	chr6_27336658	0	27336658	A	G
6	chr6_27339451	0	27339451	C	T
6	chr6_27343699	0	27343699	G	C
6	chr6_27344086	0	27344086	A	G
6	chr6_27348902	0	27348902	G	C
6	chr6_27349277	0	27349277	G	A
6	chr6_27359664	0	27359664	G	C
6	chr6_27359935	0	27359935	A	G
6	chr6_27361269	0	27361269	T	C
6	chr6_27364437	0	27364437	G	C
6	chr6_27366218	0	27366218	T	C
6	chr6_27369471	0	27369471	C	T
6	chr6_27374948	0	27374948	C	A
6	chr6_27387345	0	27387345	A	G
6	chr6_27391111	0	27391111	A	G
6	chr6_27402437	0	27402437	T	C
6	chr6_27403117	0	27403117	A	T
6	chr6_27403259	0	27403259	A	G
6	chr6_27403961	0	27403961	G	A
6	chr6_27408798	0	27408798	C	G
6	chr6_27411101	0	27411101	G	A
6	chr6_27420022	0	27420022	A	G
6	chr6_27427901	0	27427901	A	G
6	chr6_27431423	0	27431423	G	A
6	chr6_27431836	0	27431836	T	C
6	chr6_27432613	0	27432613	C	G
6	chr6_27432958	0	27432958	T	C
6	chr6_27442198	0	27442198	T	C
6	chr6_27445821	0	27445821	T	C
6	chr6_27462972	0	27462972	T	G
6	chr6_27466910	0	27466910	T	C
6	chr6_27468702	0	27468702	A	C
6	chr6_27471345	0	27471345	C	G
6	chr6_27479275	0	27479275	T	C
6	chr6_27482192	0	27482192	C	A
6	chr6_27488831	0	27488831	C	A
6	chr6_27490709	0	27490709	G	T
6	chr6_27499850	0	27499850	A	G
6	chr6_27509873	0	27509873	G	A
6	chr6_27513748	0	27513748	A	C
6	chr6_27520250	0	27520250	C	T
6	chr6_27527211	0	27527211	A	G
6	chr6_27533239	0	27533239	A	G
6	chr6_27555687	0	27555687	A	G
6	chr6_27558951	0	27558951	C	T
6	chr6_27559759	0	27559759	C	A
6	chr6_27566926	0	27566926	C	A
6	chr6_27566977	0	27566977	G	C
6	chr6_27585493	0	27585493	C	T
6	chr6_27596262	0	27596262	C	T
6	chr6_27609237	0	27609237	G	A
6	chr6_27613481	0	27613481	A	T
6	chr6_27618634	0	27618634	T	C
6	chr6_27626203	0	27626203	T	C
6	chr6_27626724	0	27626724	G	A
6	chr6_27638863	0	27638863	A	G
6	chr6_27643016	0	27643016	C	T
6	chr6_27649526	0	27649526	A	G
6	chr6_27650010	0	27650010	A	G
6	chr6_27679148	0	27679148	A	T
6	chr6_27682723	0	27682723	C	A
6	chr6_27686545	0	27686545	A	G
6	chr6_27688737	0	27688737	C	T
6	chr6_27692822	0	27692822	T	C
6	chr6_27695513	0	27695513	T	C
6	chr6_27696719	0	27696719	C	T
6	chr6_27700308	0	27700308	C	T
6	chr6_27704187	0	27704187	G	A
6	chr6_27706580	0	27706580	C	T
6	chr6_27711388	0	27711388	A	C
6	chr6_27712729	0	27712729	C	T
6	chr6_27752506	0	27752506	G	A
6	chr6_27781678	0	27781678	T	G
6	chr6_27796684	0	27796684	C	T
6	chr6_27796933	0	27796933	A	G
6	chr6_27797472	0	27797472	C	G
6	chr6_27812294	0	27812294	A	G
6	chr6_27820342	0	27820342	C	A
6	chr6_27822471	0	27822471	A	G
6	chr6_27826551	0	27826551	T	C
6	chr6_27828114	0	27828114	A	G
6	chr6_27830034	0	27830034	T	C
6	chr6_27834723	0	27834723	C	T
6	chr6_27835563	0	27835563	G	C
6	chr6_27836218	0	27836218	A	G
6	chr6_27839202	0	27839202	C	T
6	chr6_27849848	0	27849848	C	T
6	chr6_27859460	0	27859460	G	A
6	chr6_27869343	0	27869343	T	C
6	chr6_27874193	0	27874193	C	T
6	chr6_27876437	0	27876437	C	T
6	chr6_27885154	0	27885154	C	T
6	chr6_27892333	0	27892333	T	C
6	chr6_27894363	0	27894363	G	A
6	chr6_27901761	0	27901761	A	G
6	chr6_27910825	0	27910825	T	A
6	chr6_27913520	0	27913520	A	G
6	chr6_27923498	0	27923498	T	C
6	chr6_27923984	0	27923984	G	A
6	chr6_27925541	0	27925541	T	C
6	chr6_27937775	0	27937775	G	A
6	chr6_27944494	0	27944494	A	C
6	chr6_27946379	0	27946379	A	C
6	chr6_27951129	0	27951129	T	C
6	chr6_27988899	0	27988899	C	T
6	chr6_27998552	0	27998552	A	G
6	chr6_27999149	0	27999149	C	T
6	chr6_28006414	0	28006414	C	G
6	chr6_28006997	0	28006997	G	T
6	chr6_28013142	0	28013142	A	G
6	chr6_28018898	0	28018898	A	T
6	chr6_28019531	0	28019531	A	G
6	chr6_28020839	0	28020839	T	C
6	chr6_28022796	0	28022796	C	T
6	chr6_28025709	0	28025709	G	A
6	chr6_28032654	0	28032654	G	A
6	chr6_28034931	0	28034931	A	G
6	chr6_28059301	0	28059301	C	T
6	chr6_28065167	0	28065167	A	G
6	chr6_28074247	0	28074247	A	G
6	chr6_28077409	0	28077409	T	C
6	chr6_28086045	0	28086045	T	G
6	chr6_28087981	0	28087981	G	A
6	chr6_28094992	0	28094992	A	G
6	chr6_28100566	0	28100566	C	A
6	chr6_28102888	0	28102888	T	C
6	chr6_28114410	0	28114410	T	C
6	chr6_28115554	0	28115554	A	G
6	chr6_28116895	0	28116895	C	T
6	chr6_28123232	0	28123232	T	C
6	chr6_28125371	0	28125371	G	A
6	chr6_28141404	0	28141404	T	C
6	chr6_28142013	0	28142013	A	C
6	chr6_28145135	0	28145135	T	C
6	chr6_28146919	0	28146919	T	C
6	chr6_28148791	0	28148791	A	T
6	chr6_28148916	0	28148916	A	C
6	chr6_28152614	0	28152614	A	G
6	chr6_28154162	0	28154162	T	C
6	chr6_28155287	0	28155287	C	A
6	chr6_28155429	0	28155429	C	T
6	chr6_28155536	0	28155536	G	C
6	chr6_28164764	0	28164764	A	C
6	chr6_28169128	0	28169128	C	A
6	chr6_28175376	0	28175376	A	G
6	chr6_28175910	0	28175910	A	G
6	chr6_28176811	0	28176811	G	A
6	chr6_28184824	0	28184824	T	C
6	chr6_28185447	0	28185447	T	C
6	chr6_28187987	0	28187987	T	C
6	chr6_28189038	0	28189038	C	T
6	chr6_28197950	0	28197950	G	T
6	chr6_28201810	0	28201810	C	A
6	chr6_28202999	0	28202999	T	C
6	chr6_28203743	0	28203743	C	T
6	chr6_28205332	0	28205332	C	T
6	chr6_28206292	0	28206292	A	G
6	chr6_28208515	0	28208515	C	T
6	chr6_28210269	0	28210269	G	A
6	chr6_28212080	0	28212080	T	C
6	chr6_28214132	0	28214132	T	G
6	chr6_28215997	0	28215997	T	G
6	chr6_28222969	0	28222969	A	G
6	chr6_28223325	0	28223325	T	C
6	chr6_28226757	0	28226757	T	C
6	chr6_28227701	0	28227701	G	T
6	chr6_28229214	0	28229214	T	C
6	chr6_28229443	0	28229443	C	T
6	chr6_28233856	0	28233856	A	C
6	chr6_28236754	0	28236754	C	T
6	chr6_28248966	0	28248966	C	T
6	chr6_28254342	0	28254342	G	C
6	chr6_28254933	0	28254933	A	G
6	chr6_28262124	0	28262124	C	G
6	chr6_28266901	0	28266901	C	A
6	chr6_28273460	0	28273460	T	C
6	chr6_28278779	0	28278779	T	C
6	chr6_28279021	0	28279021	C	A
6	chr6_28286749	0	28286749	T	C
6	chr6_28292405	0	28292405	T	G
6	chr6_28294102	0	28294102	G	A
6	chr6_28296521	0	28296521	C	T
6	chr6_28303577	0	28303577	A	G
6	chr6_28307974	0	28307974	T	G
6	chr6_28308233	0	28308233	T	G
6	chr6_28308883	0	28308883	A	G
6	chr6_28321996	0	28321996	T	G
6	chr6_28326213	0	28326213	G	A
6	chr6_28335806	0	28335806	G	A
6	chr6_28336344	0	28336344	A	T
6	chr6_28336536	0	28336536	T	C
6	chr6_28338795	0	28338795	A	G
6	chr6_28340485	0	28340485	T	G
6	chr6_28350061	0	28350061	T	C
6	chr6_28355000	0	28355000	C	G
6	chr6_28356165	0	28356165	T	C
6	chr6_28368252	0	28368252	A	C
6	chr6_28373591	0	28373591	C	G
6	chr6_28377283	0	28377283	A	G
6	chr6_28382748	0	28382748	T	C
6	chr6_28384826	0	28384826	T	C
6	chr6_28386735	0	28386735	A	G
6	chr6_28388919	0	28388919	T	C
6	chr6_28389208	0	28389208	A	C
6	chr6_28391009	0	28391009	T	C
6	chr6_28391502	0	28391502	C	G
6	chr6_28400721	0	28400721	T	C
6	chr6_28402402	0	28402402	G	A
6	chr6_28410077	0	28410077	G	A
6	chr6_28413905	0	28413905	C	T
6	chr6_28417131	0	28417131	C	A
6	chr6_28420671	0	28420671	G	A
6	chr6_28427148	0	28427148	T	C
6	chr6_28437598	0	28437598	A	C
6	chr6_28439371	0	28439371	G	T
6	chr6_28440071	0	28440071	G	A
6	chr6_28442218	0	28442218	C	T
6	chr6_28442859	0	28442859	T	C
6	chr6_28442990	0	28442990	A	C
6	chr6_28454711	0	28454711	C	T
6	chr6_28454730	0	28454730	T	C
6	chr6_28462228	0	28462228	T	C
6	chr6_28465598	0	28465598	A	G
6	chr6_28468222	0	28468222	A	C
6	chr6_28468881	0	28468881	A	G
6	chr6_28470716	0	28470716	T	C
6	chr6_28471084	0	28471084	A	G
6	chr6_28483580	0	28483580	T	G
6	chr6_28484529	0	28484529	C	T
6	chr6_28487227	0	28487227	T	C
6	chr6_28489296	0	28489296	G	T
6	chr6_28499750	0	28499750	C	T
6	chr6_28499950	0	28499950	T	C
6	chr6_28518555	0	28518555	C	T
6	chr6_28521304	0	28521304	T	C
6	chr6_28521613	0	28521613	G	A
6	chr6_28525782	0	28525782	A	G
6	chr6_28535892	0	28535892	A	G
6	chr6_28536269	0	28536269	G	A
6	chr6_28538461	0	28538461	T	C
6	chr6_28539996	0	28539996	G	A
6	chr6_28548589	0	28548589	G	A
6	chr6_28549814	0	28549814	G	A
6	chr6_28554403	0	28554403	A	G
6	chr6_28560499	0	28560499	T	G
6	chr6_28564873	0	28564873	T	C
6	chr6_28570157	0	28570157	C	T
6	chr6_28576441	0	28576441	C	A
6	chr6_28578428	0	28578428	C	T
6	chr6_28584500	0	28584500	T	C
6	chr6_28585346	0	28585346	T	C
6	chr6_28587968	0	28587968	G	T
6	chr6_28589813	0	28589813	C	T
6	chr6_28591386	0	28591386	A	G
6	chr6_28593591	0	28593591	C	G
6	chr6_28601228	0	28601228	G	A
6	chr6_28603328	0	28603328	A	G
6	chr6_28606723	0	28606723	T	C
6	chr6_28610049	0	28610049	T	C
6	chr6_28610383	0	28610383	C	T
6	chr6_28613223	0	28613223	A	G
6	chr6_28613761	0	28613761	A	G
6	chr6_28616107	0	28616107	C	T
6	chr6_28623348	0	28623348	T	C
6	chr6_28632865	0	28632865	C	G
6	chr6_28634720	0	28634720	C	A
6	chr6_28637781	0	28637781	C	T
6	chr6_28640117	0	28640117	C	T
6	chr6_28644992	0	28644992	G	A
6	chr6_28647836	0	28647836	G	C
6	chr6_28647907	0	28647907	T	C
6	chr6_28648806	0	28648806	T	C
6	chr6_28650307	0	28650307	C	T
6	chr6_28654984	0	28654984	C	T
6	chr6_28657007	0	28657007	G	T
6	chr6_28657184	0	28657184	C	G
6	chr6_28673009	0	28673009	A	G
6	chr6_28678087	0	28678087	A	G
6	chr6_28683667	0	28683667	G	C
6	chr6_28685396	0	28685396	A	G
6	chr6_28685707	0	28685707	C	T
6	chr6_28686773	0	28686773	T	C
6	chr6_28688392	0	28688392	A	G
6	chr6_28690998	0	28690998	G	A
6	chr6_28694168	0	28694168	A	G
6	chr6_28695254	0	28695254	C	T
6	chr6_28701353	0	28701353	A	G
6	chr6_28702178	0	28702178	A	C
6	chr6_28702795	0	28702795	C	T
6	chr6_28712402	0	28712402	G	T
6	chr6_28713020	0	28713020	T	G
6	chr6_28714948	0	28714948	C	T
6	chr6_28723405	0	28723405	A	G
6	chr6_28724182	0	28724182	A	G
6	chr6_28728970	0	28728970	A	G
6	chr6_28734370	0	28734370	T	A
6	chr6_28734482	0	28734482	G	A
6	chr6_28734767	0	28734767	T	C
6	chr6_28744017	0	28744017	G	A
6	chr6_28749975	0	28749975	C	G
6	chr6_28763873	0	28763873	A	G
6	chr6_28766366	0	28766366	A	G
6	chr6_28769524	0	28769524	C	T
6	chr6_28776847	0	28776847	A	G
6	chr6_28779455	0	28779455	A	G
6	chr6_28790501	0	28790501	G	A
6	chr6_28803708	0	28803708	T	C
6	chr6_28807908	0	28807908	T	C
6	chr6_28811874	0	28811874	T	C
6	chr6_28812756	0	28812756	T	C
6	chr6_28814141	0	28814141	G	C
6	chr6_28814537	0	28814537	T	C
6	chr6_28815461	0	28815461	C	T
6	chr6_28817000	0	28817000	A	G
6	chr6_28826257	0	28826257	C	G
6	chr6_28830168	0	28830168	T	C
6	chr6_28830793	0	28830793	A	G
6	chr6_28836812	0	28836812	C	T
6	chr6_28841706	0	28841706	C	A
6	chr6_28845562	0	28845562	C	T
6	chr6_28848696	0	28848696	T	G
6	chr6_28856224	0	28856224	G	A
6	chr6_28862656	0	28862656	T	C
6	chr6_28865420	0	28865420	G	A
6	chr6_28866780	0	28866780	A	G
6	chr6_28868018	0	28868018	C	A
6	chr6_28869790	0	28869790	A	C
6	chr6_28869917	0	28869917	A	G
6	chr6_28873642	0	28873642	C	T
6	chr6_28880537	0	28880537	T	C
6	chr6_28883282	0	28883282	T	C
6	chr6_28883450	0	28883450	T	C
6	chr6_28896275	0	28896275	A	G
6	chr6_28896638	0	28896638	T	C
6	chr6_28899528	0	28899528	A	G
6	chr6_28906923	0	28906923	A	T
6	chr6_28916667	0	28916667	A	G
6	chr6_28918920	0	28918920	T	C
6	chr6_28919075	0	28919075	A	C
6	chr6_28921256	0	28921256	T	C
6	chr6_28926389	0	28926389	A	C
6	chr6_28927227	0	28927227	T	C
6	chr6_28928484	0	28928484	C	G
6	chr6_28934661	0	28934661	C	G
6	chr6_28934736	0	28934736	T	C
6	chr6_28943615	0	28943615	G	A
6	chr6_28950398	0	28950398	A	G
6	chr6_28955757	0	28955757	C	A
6	chr6_28966791	0	28966791	T	G
6	chr6_28969342	0	28969342	A	C
6	chr6_28980110	0	28980110	T	A
6	chr6_28981888	0	28981888	A	C
6	chr6_28987644	0	28987644	G	T
6	chr6_29002744	0	29002744	T	C
6	chr6_29006373	0	29006373	C	T
6	chr6_29009384	0	29009384	C	T
6	chr6_29009469	0	29009469	C	T
6	chr6_29017076	0	29017076	T	C
6	chr6_29021601	0	29021601	G	A
6	chr6_29039017	0	29039017	A	G
6	chr6_29043170	0	29043170	G	C
6	chr6_29044900	0	29044900	C	G
6	chr6_29054886	0	29054886	T	A
6	chr6_29055910	0	29055910	T	C
6	chr6_29056205	0	29056205	C	A
6	chr6_29061635	0	29061635	G	A
6	chr6_29062968	0	29062968	G	A
6	chr6_29066562	0	29066562	G	T
6	chr6_29066992	0	29066992	T	C
6	chr6_29072597	0	29072597	T	A
6	chr6_29077786	0	29077786	G	A
6	chr6_29078219	0	29078219	C	A
6	chr6_29079723	0	29079723	T	C
6	chr6_29088653	0	29088653	T	C
6	chr6_29089219	0	29089219	A	G
6	chr6_29091718	0	29091718	T	C
6	chr6_29094809	0	29094809	A	G
6	chr6_29104785	0	29104785	G	C
6	chr6_29108062	0	29108062	A	G
6	chr6_29113223	0	29113223	G	A
6	chr6_29116778	0	29116778	C	T
6	chr6_29119086	0	29119086	A	G
6	chr6_29121681	0	29121681	A	G
6	chr6_29129732	0	29129732	T	C
6	chr6_29132088	0	29132088	C	T
6	chr6_29133933	0	29133933	T	C
6	chr6_29137587	0	29137587	G	C
6	chr6_29143030	0	29143030	T	C
6	chr6_29146359	0	29146359	C	T
6	chr6_29152150	0	29152150	C	G
6	chr6_29152161	0	29152161	G	A
6	chr6_29152465	0	29152465	A	G
6	chr6_29153131	0	29153131	C	T
6	chr6_29153317	0	29153317	C	G
6	chr6_29159959	0	29159959	A	T
6	chr6_29166805	0	29166805	G	A
6	chr6_29175773	0	29175773	C	T
6	chr6_29181996	0	29181996	G	A
6	chr6_29182498	0	29182498	A	G
6	chr6_29187157	0	29187157	T	C
6	chr6_29190660	0	29190660	T	C
6	chr6_29192766	0	29192766	A	G
6	chr6_29195800	0	29195800	G	C
6	chr6_29201263	0	29201263	A	G
6	chr6_29201558	0	29201558	T	C
6	chr6_29206620	0	29206620	A	G
6	chr6_29225333	0	29225333	T	C
6	chr6_29226609	0	29226609	T	C
6	chr6_29238732	0	29238732	C	T
6	chr6_29239901	0	29239901	G	A
6	chr6_29244525	0	29244525	T	C
6	chr6_29251083	0	29251083	T	C
6	chr6_29263470	0	29263470	T	C
6	chr6_29283231	0	29283231	T	A
6	chr6_29287116	0	29287116	T	C
6	chr6_29294605	0	29294605	C	A
6	chr6_29303717	0	29303717	C	T
6	chr6_29323419	0	29323419	G	C
6	chr6_29332416	0	29332416	T	C
6	chr6_29339585	0	29339585	C	T
6	chr6_29340579	0	29340579	G	A
6	chr6_29344215	0	29344215	G	T
6	chr6_29344870	0	29344870	G	C
6	chr6_29349399	0	29349399	C	G
6	chr6_29350353	0	29350353	T	C
6	chr6_29357721	0	29357721	A	C
6	chr6_29364828	0	29364828	G	A
6	chr6_29376661	0	29376661	A	G
6	chr6_29378466	0	29378466	G	C
6	chr6_29381625	0	29381625	A	G
6	chr6_29385118	0	29385118	G	T
6	chr6_29417643	0	29417643	T	C
6	chr6_29433785	0	29433785	T	C
6	chr6_29442205	0	29442205	C	A
6	chr6_29447203	0	29447203	C	T
6	chr6_29448190	0	29448190	C	T
6	chr6_29448921	0	29448921	T	G
6	chr6_29453911	0	29453911	A	C
6	chr6_29456549	0	29456549	A	G
6	chr6_29486584	0	29486584	G	A
6	chr6_29495917	0	29495917	C	G
6	chr6_29497987	0	29497987	C	T
6	chr6_29503694	0	29503694	G	A
6	chr6_29504413	0	29504413	A	G
6	chr6_29505235	0	29505235	C	T
6	chr6_29514047	0	29514047	A	G
6	chr6_29516011	0	29516011	C	G
6	chr6_29519622	0	29519622	C	T
6	chr6_29520770	0	29520770	C	T
6	chr6_29522994	0	29522994	A	G
6	chr6_29527534	0	29527534	A	G
6	chr6_29529841	0	29529841	C	T
6	chr6_29534883	0	29534883	C	T
6	chr6_29549389	0	29549389	C	T
6	chr6_29549617	0	29549617	T	A
6	chr6_29554673	0	29554673	A	G
6	chr6_29555768	0	29555768	C	T
6	chr6_29558632	0	29558632	T	C
6	chr6_29560321	0	29560321	A	T
6	chr6_29570879	0	29570879	G	C
6	chr6_29582189	0	29582189	T	C
6	chr6_29587637	0	29587637	C	T
6	chr6_29597580	0	29597580	A	G
6	chr6_29607096	0	29607096	C	T
6	chr6_29620546	0	29620546	G	T
6	chr6_29625479	0	29625479	C	T
6	chr6_29630625	0	29630625	A	G
6	chr6_29641064	0	29641064	G	A
6	chr6_29651666	0	29651666	T	C
6	chr6_29655798	0	29655798	G	C
6	chr6_29666362	0	29666362	T	C
6	chr6_29675397	0	29675397	G	T
6	chr6_29676674	0	29676674	C	T
6	chr6_29686547	0	29686547	A	G
6	chr6_29697615	0	29697615	G	A
6	chr6_29720363	0	29720363	A	C
6	chr6_29734729	0	29734729	G	A
6	chr6_29736373	0	29736373	G	A
6	chr6_29736983	0	29736983	A	C
6	chr6_29737085	0	29737085	A	T
6	chr6_29738329	0	29738329	G	C
6	chr6_29740252	0	29740252	G	A
6	chr6_29755712	0	29755712	G	A
6	chr6_29756693	0	29756693	A	G
6	chr6_29761600	0	29761600	G	T
6	chr6_29783489	0	29783489	G	C
6	chr6_29790069	0	29790069	A	G
6	chr6_29796802	0	29796802	T	G
6	chr6_29797267	0	29797267	C	A
6	chr6_29798895	0	29798895	A	G
6	chr6_29800640	0	29800640	C	G
6	chr6_29808190	0	29808190	C	A
6	chr6_29810171	0	29810171	T	C
6	chr6_29814890	0	29814890	C	T
6	chr6_29816296	0	29816296	C	T
6	chr6_29821702	0	29821702	T	C
6	chr6_29838734	0	29838734	T	C
6	chr6_29852935	0	29852935	T	C
6	chr6_29873586	0	29873586	G	A
6	chr6_29891304	0	29891304	A	G
6	chr6_29917116	0	29917116	T	C
6	chr6_29928461	0	29928461	C	G
6	chr6_29938484	0	29938484	C	T
6	chr6_29949088	0	29949088	A	G
6	chr6_29955110	0	29955110	C	A
6	chr6_29975776	0	29975776	A	G
6	chr6_29979124	0	29979124	C	A
6	chr6_29984484	0	29984484	G	T
6	chr6_29985136	0	29985136	A	G
6	chr6_29985329	0	29985329	C	A
6	chr6_29992570	0	29992570	G	T
6	chr6_29997612	0	29997612	C	T
6	chr6_29999568	0	29999568	C	G
6	chr6_30004296	0	30004296	A	T
6	chr6_30005447	0	30005447	T	C
6	chr6_30014674	0	30014674	A	G
6	chr6_30022737	0	30022737	T	C
6	chr6_30022738	0	30022738	A	G
6	chr6_30026474	0	30026474	T	C
6	chr6_30033185	0	30033185	G	C
6	chr6_30033949	0	30033949	T	C
6	chr6_30034925	0	30034925	C	T
6	chr6_30035009	0	30035009	C	G
6	chr6_30037697	0	30037697	A	G
6	chr6_30039152	0	30039152	A	G
6	chr6_30042799	0	30042799	C	T
6	chr6_30044552	0	30044552	G	A
6	chr6_30047452	0	30047452	T	C
6	chr6_30048532	0	30048532	T	C
6	chr6_30048538	0	30048538	A	G
6	chr6_30048795	0	30048795	A	T
6	chr6_30052830	0	30052830	A	G
6	chr6_30057434	0	30057434	T	C
6	chr6_30058460	0	30058460	A	G
6	chr6_30058551	0	30058551	T	C
6	chr6_30059308	0	30059308	T	C
6	chr6_30060093	0	30060093	C	T
6	chr6_30061597	0	30061597	C	A
6	chr6_30064224	0	30064224	C	T
6	chr6_30064963	0	30064963	A	G
6	chr6_30066389	0	30066389	T	C
6	chr6_30067607	0	30067607	T	C
6	chr6_30075689	0	30075689	G	C
6	chr6_30075702	0	30075702	A	C
6	chr6_30079073	0	30079073	A	G
6	chr6_30079690	0	30079690	A	G
6	chr6_30086891	0	30086891	C	T
6	chr6_30095990	0	30095990	T	C
6	chr6_30109443	0	30109443	T	C
6	chr6_30111762	0	30111762	A	G
6	chr6_30114397	0	30114397	A	G
6	chr6_30119866	0	30119866	C	A
6	chr6_30126227	0	30126227	G	A
6	chr6_30126913	0	30126913	G	A
6	chr6_30128929	0	30128929	G	A
6	chr6_30134334	0	30134334	C	G
6	chr6_30135988	0	30135988	G	A
6	chr6_30136139	0	30136139	G	A
6	chr6_30150060	0	30150060	T	A
6	chr6_30154022	0	30154022	T	C
6	chr6_30154717	0	30154717	G	T
6	chr6_30154879	0	30154879	T	G
6	chr6_30155552	0	30155552	G	T
6	chr6_30157190	0	30157190	T	C
6	chr6_30162785	0	30162785	T	C
6	chr6_30167495	0	30167495	G	A
6	chr6_30169112	0	30169112	A	G
6	chr6_30170625	0	30170625	C	T
6	chr6_30173431	0	30173431	C	T
6	chr6_30174239	0	30174239	A	G
6	chr6_30179227	0	30179227	T	C
6	chr6_30179451	0	30179451	A	G
6	chr6_30179454	0	30179454	A	G
6	chr6_30181833	0	30181833	T	C
6	chr6_30183012	0	30183012	C	T
6	chr6_30184322	0	30184322	T	C
6	chr6_30188200	0	30188200	C	T
6	chr6_30189988	0	30189988	A	G
6	chr6_30198902	0	30198902	A	G
6	chr6_30202063	0	30202063	G	A
6	chr6_30206280	0	30206280	C	T
6	chr6_30224444	0	30224444	A	G
6	chr6_30224454	0	30224454	C	T
6	chr6_30234984	0	30234984	T	C
6	chr6_30237012	0	30237012	G	A
6	chr6_30237398	0	30237398	C	T
6	chr6_30237930	0	30237930	T	G
6	chr6_30246434	0	30246434	G	C
6	chr6_30257791	0	30257791	G	T
6	chr6_30261258	0	30261258	G	A
6	chr6_30264507	0	30264507	T	C
6	chr6_30264908	0	30264908	T	C
6	chr6_30265630	0	30265630	A	G
6	chr6_30276471	0	30276471	A	C
6	chr6_30300067	0	30300067	T	C
6	chr6_30307125	0	30307125	G	A
6	chr6_30313794	0	30313794	A	G
6	chr6_30315790	0	30315790	T	A
6	chr6_30332931	0	30332931	A	G
6	chr6_30337122	0	30337122	T	C
6	chr6_30337412	0	30337412	G	A
6	chr6_30337657	0	30337657	G	A
6	chr6_30338302	0	30338302	G	A
6	chr6_30339178	0	30339178	C	G
6	chr6_30354956	0	30354956	G	A
6	chr6_30362751	0	30362751	A	G
6	chr6_30363634	0	30363634	G	C
6	chr6_30364865	0	30364865	G	A
6	chr6_30366680	0	30366680	A	G
6	chr6_30377871	0	30377871	C	T
6	chr6_30378079	0	30378079	T	C
6	chr6_30378561	0	30378561	G	C
6	chr6_30379388	0	30379388	G	A
6	chr6_30382147	0	30382147	G	T
6	chr6_30386555	0	30386555	T	C
6	chr6_30390895	0	30390895	G	A
6	chr6_30394031	0	30394031	C	T
6	chr6_30394597	0	30394597	A	G
6	chr6_30395776	0	30395776	G	C
6	chr6_30398019	0	30398019	A	G
6	chr6_30403482	0	30403482	C	T
6	chr6_30403778	0	30403778	A	G
6	chr6_30406317	0	30406317	A	G
6	chr6_30420191	0	30420191	G	T
6	chr6_30428108	0	30428108	G	A
6	chr6_30430784	0	30430784	G	T
6	chr6_30432078	0	30432078	T	C
6	chr6_30434464	0	30434464	T	C
6	chr6_30435988	0	30435988	T	C
6	chr6_30438281	0	30438281	T	C
6	chr6_30454803	0	30454803	G	A
6	chr6_30454949	0	30454949	T	G
6	chr6_30465829	0	30465829	T	C
6	chr6_30467944	0	30467944	C	T
6	chr6_30468458	0	30468458	C	T
6	chr6_30474453	0	30474453	A	G
6	chr6_30477753	0	30477753	T	C
6	chr6_30483236	0	30483236	G	A
6	chr6_30488822	0	30488822	C	G
6	chr6_30492294	0	30492294	G	A
6	chr6_30499036	0	30499036	C	A
6	chr6_30503746	0	30503746	A	G
6	chr6_30508499	0	30508499	T	C
6	chr6_30512286	0	30512286	G	A
6	chr6_30512803	0	30512803	T	C
6	chr6_30512812	0	30512812	A	G
6	chr6_30513015	0	30513015	G	C
6	chr6_30514195	0	30514195	A	G
6	chr6_30519860	0	30519860	G	A
6	chr6_30530056	0	30530056	A	G
6	chr6_30541504	0	30541504	C	G
6	chr6_30545975	0	30545975	G	C
6	chr6_30558045	0	30558045	T	C
6	chr6_30564236	0	30564236	C	T
6	chr6_30573028	0	30573028	A	G
6	chr6_30574195	0	30574195	G	A
6	chr6_30576960	0	30576960	C	T
6	chr6_30596507	0	30596507	G	C
6	chr6_30600904	0	30600904	G	T
6	chr6_30600952	0	30600952	C	T
6	chr6_30612328	0	30612328	G	C
6	chr6_30622516	0	30622516	G	C
6	chr6_30627217	0	30627217	C	T
6	chr6_30633947	0	30633947	G	C
6	chr6_30636530	0	30636530	C	A
6	chr6_30636580	0	30636580	A	G
6	chr6_30638299	0	30638299	C	T
6	chr6_30640200	0	30640200	C	T
6	chr6_30645753	0	30645753	A	G
6	chr6_30650539	0	30650539	A	T
6	chr6_30650553	0	30650553	T	C
6	chr6_30656760	0	30656760	A	G
6	chr6_30669268	0	30669268	A	G
6	chr6_30679657	0	30679657	G	A
6	chr6_30695241	0	30695241	C	T
6	chr6_30698226	0	30698226	T	C
6	chr6_30701415	0	30701415	T	A
6	chr6_30705370	0	30705370	G	T
6	chr6_30710259	0	30710259	A	T
6	chr6_30720716	0	30720716	G	A
6	chr6_30720880	0	30720880	T	C
6	chr6_30721895	0	30721895	G	T
6	chr6_30727393	0	30727393	C	A
6	chr6_30751330	0	30751330	G	C
6	chr6_30752239	0	30752239	A	C
6	chr6_30755498	0	30755498	C	G
6	chr6_30771335	0	30771335	G	C
6	chr6_30772392	0	30772392	T	G
6	chr6_30775992	0	30775992	G	C
6	chr6_30778460	0	30778460	A	T
6	chr6_30779945	0	30779945	A	G
6	chr6_30780028	0	30780028	G	A
6	chr6_30791323	0	30791323	C	G
6	chr6_30793738	0	30793738	C	A
6	chr6_30795018	0	30795018	A	G
6	chr6_30795276	0	30795276	T	C
6	chr6_30797652	0	30797652	T	G
6	chr6_30797764	0	30797764	G	A
6	chr6_30799166	0	30799166	T	G
6	chr6_30804816	0	30804816	G	A
6	chr6_30807029	0	30807029	C	A
6	chr6_30820074	0	30820074	A	G
6	chr6_30831601	0	30831601	T	C
6	chr6_30840289	0	30840289	T	C
6	chr6_30840947	0	30840947	A	G
6	chr6_30846138	0	30846138	T	C
6	chr6_30847633	0	30847633	G	A
6	chr6_30848594	0	30848594	C	A
6	chr6_30858530	0	30858530	C	T
6	chr6_30858543	0	30858543	G	A
6	chr6_30861026	0	30861026	G	T
6	chr6_30862383	0	30862383	G	A
6	chr6_30866599	0	30866599	T	C
6	chr6_30870906	0	30870906	T	C
6	chr6_30881472	0	30881472	C	A
6	chr6_30885036	0	30885036	T	C
6	chr6_30888503	0	30888503	G	A
6	chr6_30889663	0	30889663	A	G
6	chr6_30895504	0	30895504	G	A
6	chr6_30897895	0	30897895	T	C
6	chr6_30900963	0	30900963	T	C
6	chr6_30902299	0	30902299	A	C
6	chr6_30903413	0	30903413	G	A
6	chr6_30903732	0	30903732	G	A
6	chr6_30912972	0	30912972	G	A
6	chr6_30914849	0	30914849	A	G
6	chr6_30918164	0	30918164	G	T
6	chr6_30926522	0	30926522	T	C
6	chr6_30935871	0	30935871	A	C
6	chr6_30942521	0	30942521	T	C
6	chr6_30944714	0	30944714	T	C
6	chr6_30949477	0	30949477	C	T
6	chr6_30958573	0	30958573	G	A
6	chr6_30960380	0	30960380	T	C
6	chr6_30976752	0	30976752	G	A
6	chr6_30977460	0	30977460	G	A
6	chr6_30979448	0	30979448	G	A
6	chr6_30991905	0	30991905	C	T
6	chr6_30993262	0	30993262	C	G
6	chr6_30994238	0	30994238	G	A
6	chr6_30994286	0	30994286	G	C
6	chr6_31007075	0	31007075	C	A
6	chr6_31007699	0	31007699	A	G
6	chr6_31009854	0	31009854	G	A
6	chr6_31011444	0	31011444	C	T
6	chr6_31016637	0	31016637	C	T
6	chr6_31019339	0	31019339	T	C
6	chr6_31020923	0	31020923	T	C
6	chr6_31027371	0	31027371	G	T
6	chr6_31040383	0	31040383	A	C
6	chr6_31044686	0	31044686	C	G
6	chr6_31045245	0	31045245	G	C
6	chr6_31053898	0	31053898	T	C
6	chr6_31054686	0	31054686	G	A
6	chr6_31057488	0	31057488	T	C
6	chr6_31064737	0	31064737	T	C
6	chr6_31065861	0	31065861	T	C
6	chr6_31071703	0	31071703	T	C
6	chr6_31079790	0	31079790	T	C
6	chr6_31080062	0	31080062	T	G
6	chr6_31081211	0	31081211	G	A
6	chr6_31090399	0	31090399	A	G
6	chr6_31094779	0	31094779	A	G
6	chr6_31101048	0	31101048	A	G
6	chr6_31108896	0	31108896	T	C
6	chr6_31115312	0	31115312	T	C
6	chr6_31115989	0	31115989	C	G
6	chr6_31116766	0	31116766	T	C
6	chr6_31119080	0	31119080	C	T
6	chr6_31125868	0	31125868	A	G
6	chr6_31137449	0	31137449	C	T
6	chr6_31137681	0	31137681	C	T
6	chr6_31138824	0	31138824	T	C
6	chr6_31138886	0	31138886	C	T
6	chr6_31148369	0	31148369	T	C
6	chr6_31148376	0	31148376	A	G
6	chr6_31151144	0	31151144	C	T
6	chr6_31153647	0	31153647	G	A
6	chr6_31154532	0	31154532	T	C
6	chr6_31161838	0	31161838	C	G
6	chr6_31163760	0	31163760	T	C
6	chr6_31163865	0	31163865	T	C
6	chr6_31167981	0	31167981	T	C
6	chr6_31171496	0	31171496	C	G
6	chr6_31172155	0	31172155	G	T
6	chr6_31172444	0	31172444	A	G
6	chr6_31176724	0	31176724	T	C
6	chr6_31192324	0	31192324	G	C
6	chr6_31195926	0	31195926	G	A
6	chr6_31196920	0	31196920	T	C
6	chr6_31200438	0	31200438	A	G
6	chr6_31201666	0	31201666	T	C
6	chr6_31214089	0	31214089	T	C
6	chr6_31215816	0	31215816	A	G
6	chr6_31219202	0	31219202	T	C
6	chr6_31219913	0	31219913	G	A
6	chr6_31222427	0	31222427	T	C
6	chr6_31222972	0	31222972	A	T
6	chr6_31223108	0	31223108	C	T
6	chr6_31225376	0	31225376	T	C
6	chr6_31228781	0	31228781	C	T
6	chr6_31232805	0	31232805	G	C
6	chr6_31237799	0	31237799	C	A
6	chr6_31238786	0	31238786	A	G
6	chr6_31246105	0	31246105	A	G
6	chr6_31249125	0	31249125	G	C
6	chr6_31252284	0	31252284	C	T
6	chr6_31258042	0	31258042	G	A
6	chr6_31260956	0	31260956	T	C
6	chr6_31266350	0	31266350	T	C
6	chr6_31268437	0	31268437	A	C
6	chr6_31273923	0	31273923	A	G
6	chr6_31275948	0	31275948	C	T
6	chr6_31282842	0	31282842	C	T
6	chr6_31284992	0	31284992	T	C
6	chr6_31287055	0	31287055	T	A
6	chr6_31301889	0	31301889	A	G
6	chr6_31307604	0	31307604	G	T
6	chr6_31314713	0	31314713	T	C
6	chr6_31316233	0	31316233	A	G
6	chr6_31317226	0	31317226	A	G
6	chr6_31317464	0	31317464	C	T
6	chr6_31323588	0	31323588	T	C
6	chr6_31330711	0	31330711	T	C
6	chr6_31333191	0	31333191	T	G
6	chr6_31333531	0	31333531	C	T
6	chr6_31336525	0	31336525	G	T
6	chr6_31337921	0	31337921	G	A
6	chr6_31338100	0	31338100	A	C
6	chr6_31339400	0	31339400	A	C
6	chr6_31340004	0	31340004	A	G
6	chr6_31347696	0	31347696	C	G
6	chr6_31347903	0	31347903	T	C
6	chr6_31358169	0	31358169	A	C
6	chr6_31358737	0	31358737	T	C
6	chr6_31363497	0	31363497	A	G
6	chr6_31364327	0	31364327	G	A
6	chr6_31366143	0	31366143	C	T
6	chr6_31367836	0	31367836	G	T
6	chr6_31384546	0	31384546	A	G
6	chr6_31385529	0	31385529	C	T
6	chr6_31386449	0	31386449	T	C
6	chr6_31391011	0	31391011	C	T
6	chr6_31392370	0	31392370	C	T
6	chr6_31397009	0	31397009	G	C
6	chr6_31399936	0	31399936	A	G
6	chr6_31415714	0	31415714	T	C
6	chr6_31420358	0	31420358	C	T
6	chr6_31421644	0	31421644	G	T
6	chr6_31422126	0	31422126	C	A
6	chr6_31432543	0	31432543	T	G
6	chr6_31439615	0	31439615	T	C
6	chr6_31443751	0	31443751	T	G
6	chr6_31444666	0	31444666	A	G
6	chr6_31452327	0	31452327	T	C
6	chr6_31461044	0	31461044	C	G
6	chr6_31463558	0	31463558	A	G
6	chr6_31467079	0	31467079	C	G
6	chr6_31470248	0	31470248	G	A
6	chr6_31476124	0	31476124	T	C
6	chr6_31476261	0	31476261	G	A
6	chr6_31476920	0	31476920	A	G
6	chr6_31478863	0	31478863	C	T
6	chr6_31479209	0	31479209	T	C
6	chr6_31479752	0	31479752	T	C
6	chr6_31490515	0	31490515	C	T
6	chr6_31494112	0	31494112	T	C
6	chr6_31497192	0	31497192	T	C
6	chr6_31499138	0	31499138	G	C
6	chr6_31502090	0	31502090	A	G
6	chr6_31502904	0	31502904	A	G
6	chr6_31502957	0	31502957	A	C
6	chr6_31503818	0	31503818	A	C
6	chr6_31504000	0	31504000	T	C
6	chr6_31504402	0	31504402	A	G
6	chr6_31512009	0	31512009	T	C
6	chr6_31517017	0	31517017	A	G
6	chr6_31523928	0	31523928	A	G
6	chr6_31526092	0	31526092	G	C
6	chr6_31528236	0	31528236	T	C
6	chr6_31529821	0	31529821	G	A
6	chr6_31531279	0	31531279	T	C
6	chr6_31531844	0	31531844	C	T
6	chr6_31540551	0	31540551	T	C
6	chr6_31542131	0	31542131	C	T
6	chr6_31550074	0	31550074	G	C
6	chr6_31550252	0	31550252	A	G
6	chr6_31551968	0	31551968	T	C
6	chr6_31552729	0	31552729	C	T
6	chr6_31552848	0	31552848	C	A
6	chr6_31554066	0	31554066	T	C
6	chr6_31557402	0	31557402	T	C
6	chr6_31560512	0	31560512	T	C
6	chr6_31562669	0	31562669	A	T
6	chr6_31569078	0	31569078	A	G
6	chr6_31570189	0	31570189	C	T
6	chr6_31575257	0	31575257	A	G
6	chr6_31576614	0	31576614	G	A
6	chr6_31580392	0	31580392	T	C
6	chr6_31581224	0	31581224	C	T
6	chr6_31582439	0	31582439	A	G
6	chr6_31589295	0	31589295	A	C
6	chr6_31589416	0	31589416	T	C
6	chr6_31591041	0	31591041	A	G
6	chr6_31602493	0	31602493	C	G
6	chr6_31604156	0	31604156	C	T
6	chr6_31607709	0	31607709	T	C
6	chr6_31607940	0	31607940	A	G
6	chr6_31608349	0	31608349	C	T
6	chr6_31614680	0	31614680	A	G
6	chr6_31614978	0	31614978	A	G
6	chr6_31615477	0	31615477	T	C
6	chr6_31616191	0	31616191	G	A
6	chr6_31619115	0	31619115	C	T
6	chr6_31625290	0	31625290	G	A
6	chr6_31626393	0	31626393	C	T
6	chr6_31627519	0	31627519	G	A
6	chr6_31629899	0	31629899	A	G
6	chr6_31632741	0	31632741	C	T
6	chr6_31638471	0	31638471	T	C
6	chr6_31646844	0	31646844	T	C
6	chr6_31648812	0	31648812	G	A
6	chr6_31649211	0	31649211	T	C
6	chr6_31651229	0	31651229	T	C
6	chr6_31666016	0	31666016	T	C
6	chr6_31675522	0	31675522	A	C
6	chr6_31679360	0	31679360	G	A
6	chr6_31688584	0	31688584	G	C
6	chr6_31692070	0	31692070	T	C
6	chr6_31711105	0	31711105	A	G
6	chr6_31714825	0	31714825	A	G
6	chr6_31718823	0	31718823	A	T
6	chr6_31729589	0	31729589	G	T
6	chr6_31731067	0	31731067	T	C
6	chr6_31732316	0	31732316	A	C
6	chr6_31734138	0	31734138	T	C
6	chr6_31735357	0	31735357	T	C
6	chr6_31737658	0	31737658	C	T
6	chr6_31745582	0	31745582	A	T
6	chr6_31745739	0	31745739	G	A
6	chr6_31756876	0	31756876	G	A
6	chr6_31758067	0	31758067	C	T
6	chr6_31774708	0	31774708	G	A
6	chr6_31776869	0	31776869	T	C
6	chr6_31782375	0	31782375	G	C
6	chr6_31788168	0	31788168	C	G
6	chr6_31792070	0	31792070	C	T
6	chr6_31795815	0	31795815	C	G
6	chr6_31796791	0	31796791	G	C
6	chr6_31797891	0	31797891	G	A
6	chr6_31800200	0	31800200	C	A
6	chr6_31803154	0	31803154	A	G
6	chr6_31806066	0	31806066	C	T
6	chr6_31821649	0	31821649	C	G
6	chr6_31822069	0	31822069	G	T
6	chr6_31828461	0	31828461	G	A
6	chr6_31831698	0	31831698	T	C
6	chr6_31842657	0	31842657	G	C
6	chr6_31846454	0	31846454	G	C
6	chr6_31849029	0	31849029	G	A
6	chr6_31856463	0	31856463	G	C
6	chr6_31856844	0	31856844	G	A
6	chr6_31861836	0	31861836	C	T
6	chr6_31865894	0	31865894	T	A
6	chr6_31866118	0	31866118	C	G
6	chr6_31866902	0	31866902	G	A
6	chr6_31868421	0	31868421	C	G
6	chr6_31868522	0	31868522	C	A
6	chr6_31868779	0	31868779	T	G
6	chr6_31874801	0	31874801	A	T
6	chr6_31875625	0	31875625	A	G
6	chr6_31881344	0	31881344	G	A
6	chr6_31895406	0	31895406	G	A
6	chr6_31901148	0	31901148	A	G
6	chr6_31911527	0	31911527	G	A
6	chr6_31912502	0	31912502	A	C
6	chr6_31916786	0	31916786	T	G
6	chr6_31917169	0	31917169	C	G
6	chr6_31918730	0	31918730	C	T
6	chr6_31926061	0	31926061	C	T
6	chr6_31946204	0	31946204	C	T
6	chr6_31949500	0	31949500	A	G
6	chr6_31951891	0	31951891	T	C
6	chr6_31952364	0	31952364	T	C
6	chr6_31954380	0	31954380	C	T
6	chr6_31965502	0	31965502	T	C
6	chr6_31967042	0	31967042	A	C
6	chr6_31972373	0	31972373	C	A
6	chr6_31980139	0	31980139	G	T
6	chr6_31984164	0	31984164	T	C
6	chr6_31985358	0	31985358	C	A
6	chr6_31997013	0	31997013	T	C
6	chr6_32001053	0	32001053	C	A
6	chr6_32003140	0	32003140	T	C
6	chr6_32011148	0	32011148	G	A
6	chr6_32011886	0	32011886	C	T
6	chr6_32011922	0	32011922	G	T
6	chr6_32014230	0	32014230	T	C
6	chr6_32014975	0	32014975	G	A
6	chr6_32021864	0	32021864	T	C
6	chr6_32023863	0	32023863	G	A
6	chr6_32024799	0	32024799	A	G
6	chr6_32025896	0	32025896	C	G
6	chr6_32027749	0	32027749	A	G
6	chr6_32032693	0	32032693	T	C
6	chr6_32037278	0	32037278	G	A
6	chr6_32038442	0	32038442	A	C
6	chr6_32068449	0	32068449	A	T
6	chr6_32070911	0	32070911	A	G
6	chr6_32076406	0	32076406	G	C
6	chr6_32080952	0	32080952	G	A
6	chr6_32081485	0	32081485	G	C
6	chr6_32086305	0	32086305	C	G
6	chr6_32092595	0	32092595	G	T
6	chr6_32092652	0	32092652	G	A
6	chr6_32099261	0	32099261	G	A
6	chr6_32100939	0	32100939	G	C
6	chr6_32101525	0	32101525	T	C
6	chr6_32105735	0	32105735	T	C
6	chr6_32105875	0	32105875	A	G
6	chr6_32118400	0	32118400	T	C
6	chr6_32120005	0	32120005	C	T
6	chr6_32121159	0	32121159	G	A
6	chr6_32123484	0	32123484	T	C
6	chr6_32127095	0	32127095	C	G
6	chr6_32135104	0	32135104	T	G
6	chr6_32138328	0	32138328	G	A
6	chr6_32143152	0	32143152	A	T
6	chr6_32149743	0	32149743	T	C
6	chr6_32157587	0	32157587	T	C
6	chr6_32166092	0	32166092	G	A
6	chr6_32169206	0	32169206	A	G
6	chr6_32170389	0	32170389	G	A
6	chr6_32175858	0	32175858	T	C
6	chr6_32177762	0	32177762	A	T
6	chr6_32179763	0	32179763	A	G
6	chr6_32189612	0	32189612	T	C
6	chr6_32201478	0	32201478	G	A
6	chr6_32206360	0	32206360	A	G
6	chr6_32215336	0	32215336	G	A
6	chr6_32216349	0	32216349	G	A
6	chr6_32222499	0	32222499	A	G
6	chr6_32225226	0	32225226	T	C
6	chr6_32227634	0	32227634	A	C
6	chr6_32237426	0	32237426	T	C
6	chr6_32239555	0	32239555	A	G
6	chr6_32248535	0	32248535	A	C
6	chr6_32256106	0	32256106	A	C
6	chr6_32279674	0	32279674	C	G
6	chr6_32289872	0	32289872	A	T
6	chr6_32290320	0	32290320	C	A
6	chr6_32300050	0	32300050	G	A
6	chr6_32300522	0	32300522	C	A
6	chr6_32310238	0	32310238	T	C
6	chr6_32311895	0	32311895	T	C
6	chr6_32313313	0	32313313	T	G
6	chr6_32319660	0	32319660	T	C
6	chr6_32331047	0	32331047	A	T
6	chr6_32336492	0	32336492	C	A
6	chr6_32347507	0	32347507	T	A
6	chr6_32351046	0	32351046	G	T
6	chr6_32356325	0	32356325	G	T
6	chr6_32358760	0	32358760	C	T
6	chr6_32359075	0	32359075	C	T
6	chr6_32359347	0	32359347	C	T
6	chr6_32361862	0	32361862	G	A
6	chr6_32364962	0	32364962	C	A
6	chr6_32367982	0	32367982	G	C
6	chr6_32373276	0	32373276	C	T
6	chr6_32377615	0	32377615	G	A
6	chr6_32386634	0	32386634	T	C
6	chr6_32390238	0	32390238	A	C
6	chr6_32394471	0	32394471	C	A
6	chr6_32404956	0	32404956	T	C
6	chr6_32408798	0	32408798	G	C
6	chr6_32409626	0	32409626	T	C
6	chr6_32414153	0	32414153	G	A
6	chr6_32422658	0	32422658	G	A
6	chr6_32422996	0	32422996	T	C
6	chr6_32423477	0	32423477	T	C
6	chr6_32424085	0	32424085	C	T
6	chr6_32429885	0	32429885	C	T
6	chr6_32441139	0	32441139	T	C
6	chr6_32442747	0	32442747	A	G
6	chr6_32453794	0	32453794	G	A
6	chr6_32460957	0	32460957	T	G
6	chr6_32462384	0	32462384	T	C
6	chr6_32463359	0	32463359	G	A
6	chr6_32477080	0	32477080	T	G
6	chr6_32478171	0	32478171	T	C
6	chr6_32482382	0	32482382	T	A
6	chr6_32482823	0	32482823	A	G
6	chr6_32487254	0	32487254	T	C
6	chr6_32487769	0	32487769	T	C
6	chr6_32506967	0	32506967	A	G
6	chr6_32509698	0	32509698	T	C
6	chr6_32511962	0	32511962	A	G
6	chr6_32513224	0	32513224	G	T
6	chr6_32518727	0	32518727	T	C
6	chr6_32520015	0	32520015	T	G
6	chr6_32522112	0	32522112	T	C
6	chr6_32525082	0	32525082	A	T
6	chr6_32528760	0	32528760	G	T
6	chr6_32535006	0	32535006	C	T
6	chr6_32545650	0	32545650	A	G
6	chr6_32562048	0	32562048	A	G
6	chr6_32562139	0	32562139	G	A
6	chr6_32563994	0	32563994	C	T
6	chr6_32573182	0	32573182	G	A
6	chr6_32575720	0	32575720	C	T
6	chr6_32578689	0	32578689	G	A
6	chr6_32580171	0	32580171	G	C
6	chr6_32580925	0	32580925	C	T
6	chr6_32581088	0	32581088	G	A
6	chr6_32582733	0	32582733	G	A
6	chr6_32583662	0	32583662	G	T
6	chr6_32584502	0	32584502	C	T
6	chr6_32601132	0	32601132	C	T
6	chr6_32606328	0	32606328	C	T
6	chr6_32606834	0	32606834	A	G
6	chr6_32615075	0	32615075	A	G
6	chr6_32625757	0	32625757	G	A
6	chr6_32632766	0	32632766	T	C
6	chr6_32647530	0	32647530	G	A
6	chr6_32647597	0	32647597	A	G
6	chr6_32658622	0	32658622	A	G
6	chr6_32665030	0	32665030	G	T
6	chr6_32671290	0	32671290	A	G
6	chr6_32679792	0	32679792	G	C
6	chr6_32681857	0	32681857	A	G
6	chr6_32686384	0	32686384	G	A
6	chr6_32688761	0	32688761	T	C
6	chr6_32690447	0	32690447	A	G
6	chr6_32690827	0	32690827	G	A
6	chr6_32691352	0	32691352	T	C
6	chr6_32691595	0	32691595	T	C
6	chr6_32696582	0	32696582	A	G
6	chr6_32699674	0	32699674	C	G
6	chr6_32699946	0	32699946	G	A
6	chr6_32701558	0	32701558	T	C
6	chr6_32702591	0	32702591	A	G
6	chr6_32705350	0	32705350	G	A
6	chr6_32708626	0	32708626	A	C
6	chr6_32710872	0	32710872	T	C
6	chr6_32715525	0	32715525	A	G
6	chr6_32716258	0	32716258	T	C
6	chr6_32718505	0	32718505	C	G
6	chr6_32718814	0	32718814	C	T
6	chr6_32725148	0	32725148	C	A
6	chr6_32728207	0	32728207	C	A
6	chr6_32729602	0	32729602	G	A
6	chr6_32729796	0	32729796	T	C
6	chr6_32730534	0	32730534	C	T
6	chr6_32731454	0	32731454	A	C
6	chr6_32747018	0	32747018	G	C
6	chr6_32753560	0	32753560	G	T
6	chr6_32758231	0	32758231	T	C
6	chr6_32759316	0	32759316	T	A
6	chr6_32760529	0	32760529	A	T
6	chr6_32761686	0	32761686	C	T
6	chr6_32761736	0	32761736	A	T
6	chr6_32768411	0	32768411	T	C
6	chr6_32768591	0	32768591	T	C
6	chr6_32774106	0	32774106	C	G
6	chr6_32778128	0	32778128	A	G
6	chr6_32783869	0	32783869	T	C
6	chr6_32785278	0	32785278	G	T
6	chr6_32788810	0	32788810	T	C
6	chr6_32788919	0	32788919	C	T
6	chr6_32789032	0	32789032	C	G
6	chr6_32789933	0	32789933	T	G
6	chr6_32800996	0	32800996	A	G
6	chr6_32810961	0	32810961	G	A
6	chr6_32811540	0	32811540	A	G
6	chr6_32811622	0	32811622	T	C
6	chr6_32813859	0	32813859	C	T
6	chr6_32814672	0	32814672	C	T
6	chr6_32814895	0	32814895	C	T
6	chr6_32815199	0	32815199	G	A
6	chr6_32815336	0	32815336	T	C
6	chr6_32826648	0	32826648	G	A
6	chr6_32827416	0	32827416	G	C
6	chr6_32831791	0	32831791	A	G
6	chr6_32849201	0	32849201	T	G
6	chr6_32852028	0	32852028	C	A
6	chr6_32860475	0	32860475	A	G
6	chr6_32861393	0	32861393	T	C
6	chr6_32862569	0	32862569	T	C
6	chr6_32863387	0	32863387	G	T
6	chr6_32882704	0	32882704	A	G
6	chr6_32889966	0	32889966	A	G
6	chr6_32890552	0	32890552	C	T
6	chr6_32892450	0	32892450	T	C
6	chr6_32893172	0	32893172	C	G
6	chr6_32898344	0	32898344	T	G
6	chr6_32901985	0	32901985	T	C
6	chr6_32902759	0	32902759	G	A
6	chr6_32909491	0	32909491	T	C
6	chr6_32910755	0	32910755	C	T
6	chr6_32922736	0	32922736	C	T
6	chr6_32925109	0	32925109	A	G
6	chr6_32929467	0	32929467	A	G
6	chr6_32930440	0	32930440	A	G
6	chr6_32931110	0	32931110	G	C
6	chr6_32931241	0	32931241	C	G
6	chr6_32931871	0	32931871	C	G
6	chr6_32932539	0	32932539	C	T
6	chr6_32935154	0	32935154	G	A
6	chr6_32941403	0	32941403	T	G
6	chr6_32943633	0	32943633	T	C
6	chr6_32944825	0	32944825	G	A
6	chr6_32950593	0	32950593	A	C
6	chr6_32951419	0	32951419	C	T
6	chr6_32956632	0	32956632	T	C
6	chr6_32956694	0	32956694	A	C
6	chr6_32956828	0	32956828	A	G
6	chr6_32956936	0	32956936	A	C
6	chr6_32957335	0	32957335	T	C
6	chr6_32960750	0	32960750	G	A
6	chr6_32962609	0	32962609	A	G
6	chr6_32963616	0	32963616	A	C
6	chr6_32964922	0	32964922	C	A
6	chr6_32968618	0	32968618	T	G
6	chr6_32968671	0	32968671	G	T
6	chr6_32970453	0	32970453	G	C
6	chr6_32971913	0	32971913	A	G
6	chr6_32972430	0	32972430	T	A
6	chr6_32973192	0	32973192	A	G
6	chr6_32987847	0	32987847	T	G
6	chr6_32992764	0	32992764	C	G
6	chr6_32994475	0	32994475	T	C
6	chr6_32999835	0	32999835	G	A
6	chr6_33003970	0	33003970	A	G
6	chr6_33006020	0	33006020	G	A
6	chr6_33027292	0	33027292	T	C
6	chr6_33035446	0	33035446	T	C
6	chr6_33035542	0	33035542	C	T
6	chr6_33039518	0	33039518	A	G
6	chr6_33042757	0	33042757	T	A
6	chr6_33045666	0	33045666	T	C
6	chr6_33046896	0	33046896	T	C
6	chr6_33052734	0	33052734	T	G
6	chr6_33053128	0	33053128	C	T
6	chr6_33057808	0	33057808	G	T
6	chr6_33057973	0	33057973	G	C
6	chr6_33072135	0	33072135	T	C
6	chr6_33076383	0	33076383	A	C
6	chr6_33078403	0	33078403	G	A
6	chr6_33090953	0	33090953	G	C
6	chr6_33091726	0	33091726	T	C
6	chr6_33092311	0	33092311	C	T
6	chr6_33098988	0	33098988	A	G
6	chr6_33099875	0	33099875	A	G
6	chr6_33100978	0	33100978	C	T
6	chr6_33101212	0	33101212	A	G
6	chr6_33104525	0	33104525	A	G
6	chr6_33119483	0	33119483	A	G
6	chr6_33122105	0	33122105	C	T
6	chr6_33125322	0	33125322	T	G
6	chr6_33129591	0	33129591	G	A
6	chr6_33132710	0	33132710	T	C
6	chr6_33135810	0	33135810	T	C
6	chr6_33140176	0	33140176	T	C
6	chr6_33146479	0	33146479	G	A
6	chr6_33150614	0	33150614	G	A
6	chr6_33150834	0	33150834	T	C
6	chr6_33151741	0	33151741	A	G
6	chr6_33154704	0	33154704	G	C
6	chr6_33158878	0	33158878	G	A
6	chr6_33160007	0	33160007	T	C
6	chr6_33167350	0	33167350	C	T
6	chr6_33167454	0	33167454	C	T
6	chr6_33175585	0	33175585	T	C
6	chr6_33177095	0	33177095	A	G
6	chr6_33177852	0	33177852	C	G
6	chr6_33185265	0	33185265	A	G
6	chr6_33187553	0	33187553	T	G
6	chr6_33190324	0	33190324	T	C
6	chr6_33191947	0	33191947	T	C
6	chr6_33198739	0	33198739	C	T
6	chr6_33201336	0	33201336	T	C
6	chr6_33205097	0	33205097	C	T
6	chr6_33207318	0	33207318	A	G
6	chr6_33216342	0	33216342	A	G
6	chr6_33216513	0	33216513	A	G
6	chr6_33216770	0	33216770	A	G
6	chr6_33219067	0	33219067	G	A
6	chr6_33222073	0	33222073	G	A
6	chr6_33226247	0	33226247	G	A
6	chr6_33227811	0	33227811	A	C
6	chr6_33229601	0	33229601	C	A
6	chr6_33237099	0	33237099	C	G
6	chr6_33238677	0	33238677	A	G
6	chr6_33248519	0	33248519	A	C
6	chr6_33252269	0	33252269	C	T
6	chr6_33252665	0	33252665	G	A
6	chr6_33254724	0	33254724	G	A
6	chr6_33259569	0	33259569	A	T
6	chr6_33270131	0	33270131	G	C
6	chr6_33274378	0	33274378	G	A
6	chr6_33276238	0	33276238	T	C
6	chr6_33278371	0	33278371	C	T
6	chr6_33282619	0	33282619	G	A
6	chr6_33285228	0	33285228	T	C
6	chr6_33287395	0	33287395	A	T
6	chr6_33299938	0	33299938	C	G
6	chr6_33302660	0	33302660	G	A
6	chr6_33306948	0	33306948	T	C
6	chr6_33308365	0	33308365	A	G
6	chr6_33309572	0	33309572	T	C
6	chr6_33313096	0	33313096	A	G
6	chr6_33314274	0	33314274	C	G
6	chr6_33315325	0	33315325	C	T
6	chr6_33322571	0	33322571	A	G
6	chr6_33324465	0	33324465	A	C
6	chr6_33334421	0	33334421	A	C
6	chr6_33336761	0	33336761	T	C
6	chr6_33338971	0	33338971	G	C
6	chr6_33343136	0	33343136	T	C
6	chr6_33345755	0	33345755	A	C
6	chr6_33347604	0	33347604	T	C
6	chr6_33358790	0	33358790	T	C
6	chr6_33359149	0	33359149	A	T
6	chr6_33359295	0	33359295	G	C
6	chr6_33362452	0	33362452	T	C
6	chr6_33370972	0	33370972	T	C
6	chr6_33373882	0	33373882	T	C
6	chr6_33377807	0	33377807	C	A
6	chr6_33378673	0	33378673	A	C
6	chr6_33387893	0	33387893	G	A
6	chr6_33389715	0	33389715	G	A
6	chr6_33390007	0	33390007	G	A
6	chr6_33398017	0	33398017	T	C
6	chr6_33411666	0	33411666	G	A
6	chr6_33413795	0	33413795	T	C
6	chr6_33415771	0	33415771	C	A
6	chr6_33432622	0	33432622	A	G
6	chr6_33441346	0	33441346	C	T
6	chr6_33450471	0	33450471	C	T
6	chr6_33450535	0	33450535	T	C
6	chr6_33450639	0	33450639	G	C
6	chr6_33451370	0	33451370	A	G
6	chr6_33451497	0	33451497	A	G
6	chr6_33454808	0	33454808	G	A
6	chr6_33454919	0	33454919	A	G
6	chr6_33458382	0	33458382	T	C
6	chr6_33461041	0	33461041	T	C
6	chr6_33462066	0	33462066	A	C
6	chr6_33474702	0	33474702	C	A
6	chr6_33485089	0	33485089	A	G
6	chr6_33491967	0	33491967	C	G
6	chr6_33499676	0	33499676	A	G
6	chr6_33506700	0	33506700	T	C
6	chr6_33513204	0	33513204	C	T
6	chr6_33514163	0	33514163	C	A
6	chr6_33517712	0	33517712	C	G
6	chr6_33518187	0	33518187	C	A
6	chr6_33522346	0	33522346	G	A
6	chr6_33525552	0	33525552	A	T
6	chr6_33533934	0	33533934	C	T
6	chr6_33534732	0	33534732	C	G
6	chr6_33538455	0	33538455	A	G
6	chr6_33543385	0	33543385	C	A
6	chr6_33545223	0	33545223	G	T
6	chr6_33548867	0	33548867	T	C
6	chr6_33549680	0	33549680	A	T
6	chr6_33553226	0	33553226	A	G
6	chr6_33554662	0	33554662	T	A
6	chr6_33560381	0	33560381	A	G
6	chr6_33576941	0	33576941	T	C
6	chr6_33582680	0	33582680	T	C
6	chr6_33588548	0	33588548	T	C
6	chr6_33600759	0	33600759	A	G
6	chr6_33606680	0	33606680	T	G
6	chr6_33607499	0	33607499	A	G
6	chr6_33610820	0	33610820	A	T
6	chr6_33611703	0	33611703	T	A
6	chr6_33615803	0	33615803	C	T
6	chr6_33628376	0	33628376	G	A
6	chr6_33629326	0	33629326	G	A
6	chr6_33629891	0	33629891	C	T
6	chr6_33632255	0	33632255	A	T
6	chr6_33646925	0	33646925	A	G
6	chr6_33647730	0	33647730	G	A
6	chr6_33647753	0	33647753	C	G
6	chr6_33651706	0	33651706	T	C
6	chr6_33656652	0	33656652	C	A
6	chr6_33666691	0	33666691	A	G
6	chr6_33667008	0	33667008	A	G
6	chr6_33671392	0	33671392	A	G
6	chr6_33673874	0	33673874	A	G
6	chr6_33680129	0	33680129	A	G
6	chr6_33683048	0	33683048	A	G
6	chr6_33685745	0	33685745	A	G
6	chr6_33685986	0	33685986	T	C
6	chr6_33687458	0	33687458	G	A
6	chr6_33689655	0	33689655	A	G
6	chr6_33690265	0	33690265	T	A
6	chr6_33693830	0	33693830	A	G
6	chr6_33696396	0	33696396	C	T
6	chr6_33700662	0	33700662	C	A
6	chr6_33702480	0	33702480	A	G
6	chr6_33716021	0	33716021	T	C
6	chr6_33719101	0	33719101	T	C
6	chr6_33723278	0	33723278	G	A
6	chr6_33725093	0	33725093	T	C
6	chr6_33736139	0	33736139	T	C
6	chr6_33736283	0	33736283	A	G
6	chr6_33739725	0	33739725	T	C
6	chr6_33741882	0	33741882	T	C
6	chr6_33748801	0	33748801	T	C
6	chr6_33755649	0	33755649	C	A
6	chr6_33771127	0	33771127	C	T
6	chr6_33774475	0	33774475	A	G
6	chr6_33774700	0	33774700	A	T
6	chr6_33774807	0	33774807	A	C
6	chr6_33783088	0	33783088	A	G
6	chr6_33786920	0	33786920	C	G
6	chr6_33788193	0	33788193	A	C
6	chr6_33790164	0	33790164	T	C
6	chr6_33792424	0	33792424	A	C
6	chr6_33792651	0	33792651	G	A
6	chr6_33800253	0	33800253	C	T
6	chr6_33800500	0	33800500	A	G
6	chr6_33801613	0	33801613	C	T
6	chr6_33802882	0	33802882	A	G
6	chr6_33804334	0	33804334	A	G
6	chr6_33804429	0	33804429	G	A
6	chr6_33804816	0	33804816	A	G
6	chr6_33808553	0	33808553	A	C
6	chr6_33809542	0	33809542	G	A
6	chr6_33809736	0	33809736	T	C
6	chr6_33818334	0	33818334	G	A
6	chr6_33820196	0	33820196	A	G
6	chr6_33821165	0	33821165	C	A
6	chr6_33822777	0	33822777	A	G
6	chr6_33822849	0	33822849	G	T
6	chr6_33823219	0	33823219	T	C
6	chr6_33834662	0	33834662	T	G
6	chr6_33837479	0	33837479	A	C
6	chr6_33843790	0	33843790	C	T
6	chr6_33849085	0	33849085	G	A
6	chr6_33852640	0	33852640	A	G
6	chr6_33856113	0	33856113	C	T
6	chr6_33861376	0	33861376	T	C
6	chr6_33862617	0	33862617	G	A
6	chr6_33862909	0	33862909	A	G
6	chr6_33866069	0	33866069	G	A
6	chr6_33867919	0	33867919	A	G
6	chr6_33884641	0	33884641	A	G
6	chr6_33884856	0	33884856	G	C
6	chr6_33897759	0	33897759	T	G
6	chr6_33901188	0	33901188	T	C
6	chr6_33902017	0	33902017	T	C
6	chr6_33903397	0	33903397	A	T
6	chr6_33904888	0	33904888	T	C
6	chr6_33908539	0	33908539	T	C
6	chr6_33911445	0	33911445	T	C
6	chr6_33914329	0	33914329	T	C
6	chr6_33916888	0	33916888	T	C
6	chr6_33919346	0	33919346	G	A
6	chr6_33920014	0	33920014	A	G
6	chr6_33933402	0	33933402	C	T
6	chr6_33937378	0	33937378	C	G
6	chr6_33942688	0	33942688	T	C
6	chr6_33946907	0	33946907	T	C
6	chr6_33956891	0	33956891	T	G
6	chr6_33981711	0	33981711	C	T
6	chr6_33982380	0	33982380	G	A
6	chr6_33982882	0	33982882	T	C
6	chr6_33989010	0	33989010	C	T
6	chr6_33996443	0	33996443	T	C
6	chr6_34018730	0	34018730	G	A
6	chr6_34025352	0	34025352	A	T
6	chr6_34027428	0	34027428	A	T
6	chr6_34039728	0	34039728	C	A
6	chr6_34041880	0	34041880	A	G
6	chr6_34054270	0	34054270	G	A
6	chr6_34061618	0	34061618	G	T
6	chr6_34065101	0	34065101	G	C
6	chr6_34069588	0	34069588	T	C
6	chr6_34071303	0	34071303	T	C
6	chr6_34072155	0	34072155	T	C
6	chr6_34076398	0	34076398	T	C
6	chr6_34080567	0	34080567	T	C
6	chr6_34082148	0	34082148	A	G
6	chr6_34087873	0	34087873	A	G
6	chr6_34088639	0	34088639	A	G
6	chr6_34096862	0	34096862	G	A
6	chr6_34100965	0	34100965	C	A
6	chr6_34107605	0	34107605	A	G
6	chr6_34108026	0	34108026	G	A
6	chr6_34111170	0	34111170	T	C
6	chr6_34111839	0	34111839	A	G
6	chr6_34117964	0	34117964	A	G
6	chr6_34118357	0	34118357	A	C
6	chr6_34120619	0	34120619	T	C
6	chr6_34120732	0	34120732	C	T
6	chr6_34126054	0	34126054	A	G
6	chr6_34128949	0	34128949	A	T
6	chr6_34133091	0	34133091	G	A
6	chr6_34138322	0	34138322	C	G
6	chr6_34142333	0	34142333	A	G
6	chr6_34143374	0	34143374	A	C
6	chr6_34147314	0	34147314	T	C
6	chr6_34148347	0	34148347	T	A
6	chr6_34155375	0	34155375	T	C
6	chr6_34158893	0	34158893	G	C
6	chr6_34160603	0	34160603	A	C
6	chr6_34160856	0	34160856	A	G
6	chr6_34165689	0	34165689	A	G
6	chr6_34180305	0	34180305	A	G
6	chr6_34182481	0	34182481	G	A
6	chr6_34188073	0	34188073	T	C
6	chr6_34190581	0	34190581	C	G
6	chr6_34192322	0	34192322	A	G
6	chr6_34200154	0	34200154	C	A
6	chr6_34201090	0	34201090	C	T
6	chr6_34212341	0	34212341	C	G
6	chr6_34226829	0	34226829	A	G
6	chr6_34227803	0	34227803	A	G
6	chr6_34228709	0	34228709	C	T
6	chr6_34229172	0	34229172	G	A
6	chr6_34237624	0	34237624	T	C
6	chr6_34242577	0	34242577	G	T
6	chr6_34243441	0	34243441	A	G
6	chr6_34246393	0	34246393	G	A
6	chr6_34251639	0	34251639	T	C
6	chr6_34256493	0	34256493	T	C
6	chr6_34257905	0	34257905	T	C
6	chr6_34259981	0	34259981	C	T
6	chr6_34262884	0	34262884	A	T
6	chr6_34271470	0	34271470	T	C
6	chr6_34271696	0	34271696	G	A
6	chr6_34273995	0	34273995	A	G
6	chr6_34274049	0	34274049	G	C
6	chr6_34274126	0	34274126	T	C
6	chr6_34275944	0	34275944	G	A
6	chr6_34295393	0	34295393	C	T
6	chr6_34300584	0	34300584	C	G
6	chr6_34301089	0	34301089	G	A
6	chr6_34306130	0	34306130	T	G
6	chr6_34308869	0	34308869	A	G
6	chr6_34312031	0	34312031	T	C
6	chr6_34318230	0	34318230	A	G
6	chr6_34326810	0	34326810	T	C
6	chr6_34334079	0	34334079	G	C
6	chr6_34335773	0	34335773	C	T
6	chr6_34337574	0	34337574	A	G
6	chr6_34337752	0	34337752	C	T
6	chr6_34344290	0	34344290	T	C
6	chr6_34350220	0	34350220	A	G
6	chr6_34354269	0	34354269	A	G
6	chr6_34368392	0	34368392	A	G
6	chr6_34382192	0	34382192	A	G
6	chr6_34384048	0	34384048	G	C
6	chr6_34389857	0	34389857	T	C
6	chr6_34393057	0	34393057	G	A
6	chr6_34406496	0	34406496	A	G
6	chr6_34418862	0	34418862	G	A
6	chr6_34424850	0	34424850	A	G
6	chr6_34425322	0	34425322	C	T
6	chr6_34432027	0	34432027	C	A
6	chr6_34436151	0	34436151	T	C
6	chr6_34445649	0	34445649	C	T
6	chr6_34448561	0	34448561	A	G
6	chr6_34451119	0	34451119	C	A
6	chr6_34451589	0	34451589	C	T
6	chr6_34457059	0	34457059	T	C
6	chr6_34457068	0	34457068	T	C
6	chr6_34457607	0	34457607	T	A
6	chr6_34465917	0	34465917	T	C
6	chr6_34471918	0	34471918	G	C
6	chr6_34486171	0	34486171	C	T
6	chr6_34488763	0	34488763	C	T
6	chr6_34489710	0	34489710	C	T
6	chr6_34496693	0	34496693	G	A
6	chr6_34505885	0	34505885	G	A
6	chr6_34506759	0	34506759	T	C
6	chr6_34507389	0	34507389	G	T
6	chr6_34513669	0	34513669	T	G
6	chr6_34514233	0	34514233	A	C
6	chr6_34517109	0	34517109	G	A
6	chr6_34518734	0	34518734	A	G
6	chr6_34520651	0	34520651	C	A
6	chr6_34522066	0	34522066	G	T
6	chr6_34526055	0	34526055	T	G
6	chr6_34527550	0	34527550	T	C
6	chr6_34530019	0	34530019	C	T
6	chr6_34531316	0	34531316	C	G
6	chr6_34534116	0	34534116	A	C
6	chr6_34538650	0	34538650	G	T
6	chr6_34543751	0	34543751	T	C
6	chr6_34546743	0	34546743	C	T
6	chr6_34547979	0	34547979	A	G
6	chr6_34549927	0	34549927	C	T
6	chr6_34550967	0	34550967	G	A
6	chr6_34553953	0	34553953	C	G
6	chr6_34554241	0	34554241	T	C
6	chr6_34561052	0	34561052	A	G
6	chr6_34566426	0	34566426	T	G
6	chr6_34568251	0	34568251	T	C
6	chr6_34570520	0	34570520	G	A
6	chr6_34570525	0	34570525	T	C
6	chr6_34582006	0	34582006	C	A
6	chr6_34582244	0	34582244	T	C
6	chr6_34586200	0	34586200	A	G
6	chr6_34594894	0	34594894	A	G
6	chr6_34601187	0	34601187	C	T
6	chr6_34603301	0	34603301	A	G
6	chr6_34605491	0	34605491	A	C
6	chr6_34613585	0	34613585	C	A
6	chr6_34616796	0	34616796	T	C
6	chr6_34618132	0	34618132	A	G
6	chr6_34622870	0	34622870	A	G
6	chr6_34624549	0	34624549	C	T
6	chr6_34625236	0	34625236	A	G
6	chr6_34626999	0	34626999	G	A
6	chr6_34634421	0	34634421	C	T
6	chr6_34636549	0	34636549	A	G
6	chr6_34636613	0	34636613	A	G
6	chr6_34641589	0	34641589	T	C
6	chr6_34642062	0	34642062	C	T
6	chr6_34645259	0	34645259	C	T
6	chr6_34648856	0	34648856	T	G
6	chr6_34652425	0	34652425	T	C
6	chr6_34655184	0	34655184	A	G
6	chr6_34655654	0	34655654	A	C
6	chr6_34655683	0	34655683	T	C
6	chr6_34675051	0	34675051	G	A
6	chr6_34696579	0	34696579	C	T
6	chr6_34703468	0	34703468	T	G
6	chr6_34708334	0	34708334	T	C
6	chr6_34714782	0	34714782	G	A
6	chr6_34724768	0	34724768	G	A
6	chr6_34726550	0	34726550	G	A
6	chr6_34728826	0	34728826	T	G
6	chr6_34730847	0	34730847	T	C
6	chr6_34735858	0	34735858	G	C
6	chr6_34745840	0	34745840	G	A
6	chr6_34746154	0	34746154	A	G
6	chr6_34746772	0	34746772	T	G
6	chr6_34749733	0	34749733	T	G
6	chr6_34756982	0	34756982	T	C
6	chr6_34758710	0	34758710	G	A
6	chr6_34762118	0	34762118	G	C
6	chr6_34763931	0	34763931	C	G
6	chr6_34768288	0	34768288	A	T
6	chr6_34768389	0	34768389	G	A
6	chr6_34769676	0	34769676	A	C
6	chr6_34777477	0	34777477	T	C
6	chr6_34781261	0	34781261	G	A
6	chr6_34784765	0	34784765	A	G
6	chr6_34787820	0	34787820	G	A
6	chr6_34792216	0	34792216	G	A
6	chr6_34794673	0	34794673	C	T
6	chr6_34801757	0	34801757	G	C
6	chr6_34806663	0	34806663	A	G
6	chr6_34823502	0	34823502	A	G
6	chr6_34823833	0	34823833	T	C
6	chr6_34833156	0	34833156	C	A
6	chr6_34834624	0	34834624	C	T
6	chr6_34837471	0	34837471	T	C
6	chr6_34842624	0	34842624	T	C
6	chr6_34844081	0	34844081	G	T
6	chr6_34849579	0	34849579	G	A
6	chr6_34855550	0	34855550	C	T
6	chr6_34855948	0	34855948	C	T
6	chr6_34863294	0	34863294	C	A
6	chr6_34868927	0	34868927	G	A
6	chr6_34870247	0	34870247	G	A
6	chr6_34891729	0	34891729	G	A
6	chr6_34892979	0	34892979	C	T
6	chr6_34906345	0	34906345	G	T
6	chr6_34921934	0	34921934	T	C
6	chr6_34936012	0	34936012	C	T
6	chr6_34938347	0	34938347	T	C
6	chr6_34944313	0	34944313	T	A
6	chr6_34951174	0	34951174	T	C
6	chr6_34953743	0	34953743	T	A
6	chr6_34962359	0	34962359	A	G
6	chr6_34967437	0	34967437	C	A
6	chr6_34969122	0	34969122	G	A
6	chr6_34971104	0	34971104	C	A
6	chr6_34977991	0	34977991	C	G
6	chr6_34980993	0	34980993	G	A
6	chr6_35003908	0	35003908	A	G
6	chr6_35006240	0	35006240	A	G
6	chr6_35006670	0	35006670	T	C
6	chr6_35007014	0	35007014	A	G
6	chr6_35007986	0	35007986	G	A
6	chr6_35009073	0	35009073	T	C
6	chr6_35010162	0	35010162	C	G
6	chr6_35022495	0	35022495	C	T
6	chr6_35027542	0	35027542	C	T
6	chr6_35029368	0	35029368	G	A
6	chr6_35040098	0	35040098	C	T
6	chr6_35043933	0	35043933	A	G
6	chr6_35059055	0	35059055	T	C
6	chr6_35064656	0	35064656	A	G
6	chr6_35082388	0	35082388	C	G
6	chr6_35090621	0	35090621	G	T
6	chr6_35096892	0	35096892	T	C
6	chr6_35099101	0	35099101	A	G
6	chr6_35104140	0	35104140	G	A
6	chr6_35104717	0	35104717	C	A
6	chr6_35105694	0	35105694	T	G
6	chr6_35106360	0	35106360	G	T
6	chr6_35110195	0	35110195	A	G
6	chr6_35144389	0	35144389	A	C
6	chr6_35156162	0	35156162	T	C
6	chr6_35171406	0	35171406	C	T
6	chr6_35176621	0	35176621	G	A
6	chr6_35183256	0	35183256	T	C
6	chr6_35186240	0	35186240	C	T
6	chr6_35192235	0	35192235	A	G
6	chr6_35199109	0	35199109	G	A
6	chr6_35201701	0	35201701	A	T
6	chr6_35205174	0	35205174	C	G
6	chr6_35209465	0	35209465	G	A
6	chr6_35210100	0	35210100	A	G
6	chr6_35212477	0	35212477	C	T
6	chr6_35221448	0	35221448	G	A
6	chr6_35229787	0	35229787	A	G
6	chr6_35237393	0	35237393	A	G
6	chr6_35244691	0	35244691	C	A
6	chr6_35250459	0	35250459	T	C
6	chr6_35251589	0	35251589	T	C
6	chr6_35253525	0	35253525	C	T
6	chr6_35256517	0	35256517	G	C
6	chr6_35264294	0	35264294	A	G
6	chr6_35265874	0	35265874	C	T
6	chr6_35270743	0	35270743	A	T
6	chr6_35284713	0	35284713	A	G
6	chr6_35285658	0	35285658	G	A
6	chr6_35288829	0	35288829	C	T
6	chr6_35288864	0	35288864	G	A
6	chr6_35295301	0	35295301	G	A
6	chr6_35314418	0	35314418	G	A
6	chr6_35321004	0	35321004	G	A
6	chr6_35327968	0	35327968	T	A
6	chr6_35335539	0	35335539	A	G
6	chr6_35338514	0	35338514	T	C
6	chr6_35338870	0	35338870	A	G
6	chr6_35340444	0	35340444	T	G
6	chr6_35343076	0	35343076	G	A
6	chr6_35343986	0	35343986	T	C
6	chr6_35344391	0	35344391	C	A
6	chr6_35351073	0	35351073	T	C
6	chr6_35364624	0	35364624	A	G
6	chr6_35366396	0	35366396	G	C
6	chr6_35373686	0	35373686	G	C
6	chr6_35378870	0	35378870	A	G
6	chr6_35390548	0	35390548	A	T
6	chr6_35397696	0	35397696	C	T
6	chr6_35405275	0	35405275	A	G
6	chr6_35408993	0	35408993	A	G
6	chr6_35410396	0	35410396	A	C
6	chr6_35433276	0	35433276	A	G
6	chr6_35446790	0	35446790	G	A
6	chr6_35447139	0	35447139	C	G
6	chr6_35450028	0	35450028	C	A
6	chr6_35456734	0	35456734	C	G
6	chr6_35463364	0	35463364	C	T
6	chr6_35464114	0	35464114	A	G
6	chr6_35467061	0	35467061	G	T
6	chr6_35489133	0	35489133	C	G
6	chr6_35489171	0	35489171	C	G
6	chr6_35493101	0	35493101	C	T
6	chr6_35493609	0	35493609	T	C
6	chr6_35494439	0	35494439	C	T
6	chr6_35509254	0	35509254	T	C
6	chr6_35511331	0	35511331	C	T
6	chr6_35516951	0	35516951	T	G
6	chr6_35531194	0	35531194	A	G
6	chr6_35538149	0	35538149	A	T
6	chr6_35549548	0	35549548	A	C
6	chr6_35555084	0	35555084	C	T
6	chr6_35556279	0	35556279	C	G
6	chr6_35576055	0	35576055	T	C
6	chr6_35576136	0	35576136	T	C
6	chr6_35577098	0	35577098	C	A
6	chr6_35581068	0	35581068	G	A
6	chr6_35581521	0	35581521	C	T
6	chr6_35583253	0	35583253	C	G
6	chr6_35587788	0	35587788	G	A
6	chr6_35590933	0	35590933	C	T
6	chr6_35600537	0	35600537	C	G
6	chr6_35607853	0	35607853	T	C
6	chr6_35618107	0	35618107	T	C
6	chr6_35623556	0	35623556	C	T
6	chr6_35630555	0	35630555	G	A
6	chr6_35632869	0	35632869	A	G
6	chr6_35635396	0	35635396	G	A
6	chr6_35636403	0	35636403	T	C
6	chr6_35640006	0	35640006	C	T
6	chr6_35646993	0	35646993	C	G
6	chr6_35648468	0	35648468	T	C
6	chr6_35656572	0	35656572	T	C
6	chr6_35656871	0	35656871	A	G
6	chr6_35657016	0	35657016	A	G
6	chr6_35663051	0	35663051	C	T
6	chr6_35666953	0	35666953	A	G
6	chr6_35669418	0	35669418	G	A
6	chr6_35684902	0	35684902	C	T
6	chr6_35695041	0	35695041	G	A
6	chr6_35705876	0	35705876	A	G
6	chr6_35715290	0	35715290	C	T
6	chr6_35718588	0	35718588	T	A
6	chr6_35726381	0	35726381	T	G
6	chr6_35728737	0	35728737	C	T
6	chr6_35729129	0	35729129	T	C
6	chr6_35729165	0	35729165	C	T
6	chr6_35738260	0	35738260	T	C
6	chr6_35741988	0	35741988	G	A
6	chr6_35742948	0	35742948	G	A
6	chr6_35743865	0	35743865	C	G
6	chr6_35751998	0	35751998	T	C
6	chr6_35759067	0	35759067	C	A
6	chr6_35761877	0	35761877	G	A
6	chr6_35764747	0	35764747	G	A
6	chr6_35765838	0	35765838	A	G
6	chr6_35770180	0	35770180	C	T
6	chr6_35770542	0	35770542	G	T
6	chr6_35770921	0	35770921	C	G
6	chr6_35770994	0	35770994	A	G
6	chr6_35773446	0	35773446	T	C
6	chr6_35777657	0	35777657	C	T
6	chr6_35777741	0	35777741	G	A
6	chr6_35779800	0	35779800	G	A
6	chr6_35809107	0	35809107	T	C
6	chr6_35811056	0	35811056	T	C
6	chr6_35826422	0	35826422	G	A
6	chr6_35836347	0	35836347	C	T
6	chr6_35843340	0	35843340	A	G
6	chr6_35850206	0	35850206	G	A
6	chr6_35856517	0	35856517	G	A
6	chr6_35864799	0	35864799	T	C
6	chr6_35865338	0	35865338	C	G
6	chr6_35894840	0	35894840	T	C
6	chr6_35895047	0	35895047	G	A
6	chr6_35905700	0	35905700	T	C
6	chr6_35906996	0	35906996	G	A
6	chr6_35910129	0	35910129	A	G
6	chr6_35913453	0	35913453	T	C
6	chr6_35923561	0	35923561	A	C
6	chr6_35928596	0	35928596	A	G
6	chr6_35947529	0	35947529	C	T
6	chr6_35949512	0	35949512	A	G
6	chr6_35951608	0	35951608	G	A
6	chr6_35954451	0	35954451	A	G
6	chr6_35962895	0	35962895	G	A
6	chr6_35972494	0	35972494	A	G
6	chr6_35976682	0	35976682	G	C
6	chr6_35980011	0	35980011	C	T
6	chr6_35989316	0	35989316	C	T
6	chr6_35999507	0	35999507	A	T
6	chr6_36004136	0	36004136	G	T
6	chr6_36004860	0	36004860	T	C
6	chr6_36007989	0	36007989	C	T
6	chr6_36010213	0	36010213	A	C
6	chr6_36010326	0	36010326	C	T
6	chr6_36016453	0	36016453	C	T
6	chr6_36033024	0	36033024	A	T
6	chr6_36056211	0	36056211	A	C
6	chr6_36066883	0	36066883	G	C
6	chr6_36067677	0	36067677	T	C
6	chr6_36087128	0	36087128	T	C
6	chr6_36100642	0	36100642	T	C
6	chr6_36101877	0	36101877	T	G
6	chr6_36107175	0	36107175	G	A
6	chr6_36108872	0	36108872	C	A
6	chr6_36110818	0	36110818	A	G
6	chr6_36112349	0	36112349	A	G
6	chr6_36138168	0	36138168	G	A
6	chr6_36139533	0	36139533	T	C
6	chr6_36152650	0	36152650	G	A
6	chr6_36161460	0	36161460	A	G
6	chr6_36162097	0	36162097	T	A
6	chr6_36172604	0	36172604	T	A
6	chr6_36185400	0	36185400	C	G
6	chr6_36187075	0	36187075	T	C
6	chr6_36188247	0	36188247	C	T
6	chr6_36193457	0	36193457	G	A
6	chr6_36194402	0	36194402	G	A
6	chr6_36196730	0	36196730	G	T
6	chr6_36208475	0	36208475	G	A
6	chr6_36213028	0	36213028	G	C
6	chr6_36213893	0	36213893	C	T
6	chr6_36226913	0	36226913	A	G
6	chr6_36237844	0	36237844	A	C
6	chr6_36238530	0	36238530	T	C
6	chr6_36245272	0	36245272	C	G
6	chr6_36251255	0	36251255	C	G
6	chr6_36254342	0	36254342	G	A
6	chr6_36263253	0	36263253	G	A
6	chr6_36264216	0	36264216	A	G
6	chr6_36267986	0	36267986	G	T
6	chr6_36287223	0	36287223	G	A
6	chr6_36288239	0	36288239	C	G
6	chr6_36292693	0	36292693	A	G
6	chr6_36294413	0	36294413	C	G
6	chr6_36295815	0	36295815	G	C
6	chr6_36298198	0	36298198	A	G
6	chr6_36298772	0	36298772	A	C
6	chr6_36300023	0	36300023	A	G
6	chr6_36302897	0	36302897	T	C
6	chr6_36303800	0	36303800	G	T
6	chr6_36305389	0	36305389	C	T
6	chr6_36314962	0	36314962	G	C
6	chr6_36322709	0	36322709	T	C
6	chr6_36330256	0	36330256	T	C
6	chr6_36338668	0	36338668	A	G
6	chr6_36339974	0	36339974	T	C
6	chr6_36347601	0	36347601	G	A
6	chr6_36349594	0	36349594	G	C
6	chr6_36350888	0	36350888	G	T
6	chr6_36362308	0	36362308	T	C
6	chr6_36376172	0	36376172	T	C
6	chr6_36387999	0	36387999	G	A
6	chr6_36408277	0	36408277	T	C
6	chr6_36410165	0	36410165	T	C
6	chr6_36420420	0	36420420	T	C
6	chr6_36421055	0	36421055	T	C
6	chr6_36426637	0	36426637	C	A
6	chr6_36432916	0	36432916	C	G
6	chr6_36438694	0	36438694	C	G
6	chr6_36452672	0	36452672	A	C
6	chr6_36463518	0	36463518	C	T
6	chr6_36463985	0	36463985	A	C
6	chr6_36466143	0	36466143	C	G
6	chr6_36475537	0	36475537	T	G
6	chr6_36491408	0	36491408	G	C
6	chr6_36512473	0	36512473	C	A
6	chr6_36517807	0	36517807	A	G
6	chr6_36520784	0	36520784	G	T
6	chr6_36521314	0	36521314	T	G
6	chr6_36524989	0	36524989	A	G
6	chr6_36551010	0	36551010	C	G
6	chr6_36551292	0	36551292	G	C
6	chr6_36553225	0	36553225	T	C
6	chr6_36554950	0	36554950	A	T
6	chr6_36557992	0	36557992	A	G
6	chr6_36565837	0	36565837	A	G
6	chr6_36571443	0	36571443	C	T
6	chr6_36573501	0	36573501	T	C
6	chr6_36582315	0	36582315	G	C
6	chr6_36589779	0	36589779	T	C
6	chr6_36611394	0	36611394	T	C
6	chr6_36629203	0	36629203	C	A
6	chr6_36634465	0	36634465	A	G
6	chr6_36638511	0	36638511	G	A
6	chr6_36638620	0	36638620	T	C
6	chr6_36641495	0	36641495	A	C
6	chr6_36645774	0	36645774	T	G
6	chr6_36646887	0	36646887	A	G
6	chr6_36648206	0	36648206	G	A
6	chr6_36649354	0	36649354	C	T
6	chr6_36673745	0	36673745	A	G
6	chr6_36698530	0	36698530	A	G
6	chr6_36698879	0	36698879	C	G
6	chr6_36701979	0	36701979	C	G
6	chr6_36702154	0	36702154	C	T
6	chr6_36703054	0	36703054	G	A
6	chr6_36703077	0	36703077	C	T
6	chr6_36706286	0	36706286	C	T
6	chr6_36706892	0	36706892	T	C
6	chr6_36709751	0	36709751	G	A
6	chr6_36710173	0	36710173	T	C
6	chr6_36733259	0	36733259	A	G
6	chr6_36759656	0	36759656	G	C
6	chr6_36762709	0	36762709	G	A
6	chr6_36764391	0	36764391	T	C
6	chr6_36772212	0	36772212	G	T
6	chr6_36775108	0	36775108	T	C
6	chr6_36775918	0	36775918	C	T
6	chr6_36776689	0	36776689	C	T
6	chr6_36787358	0	36787358	C	A
6	chr6_36791194	0	36791194	G	C
6	chr6_36796823	0	36796823	T	C
6	chr6_36801643	0	36801643	C	T
6	chr6_36802504	0	36802504	A	G
6	chr6_36805117	0	36805117	T	C
6	chr6_36819871	0	36819871	T	G
6	chr6_36829585	0	36829585	A	C
6	chr6_36851751	0	36851751	G	A
6	chr6_36852680	0	36852680	T	C
6	chr6_36853024	0	36853024	G	T
6	chr6_36864778	0	36864778	T	G
6	chr6_36873728	0	36873728	T	C
6	chr6_36875266	0	36875266	G	A
6	chr6_36875463	0	36875463	T	A
6	chr6_36877485	0	36877485	G	A
6	chr6_36878338	0	36878338	C	T
6	chr6_36878606	0	36878606	T	A
6	chr6_36879552	0	36879552	A	G
6	chr6_36880808	0	36880808	T	A
6	chr6_36891173	0	36891173	T	C
6	chr6_36891191	0	36891191	G	T
6	chr6_36898585	0	36898585	A	C
6	chr6_36902507	0	36902507	G	A
6	chr6_36903821	0	36903821	T	C
6	chr6_36904662	0	36904662	G	T
6	chr6_36910675	0	36910675	A	C
6	chr6_36924024	0	36924024	C	T
6	chr6_36934595	0	36934595	G	T
6	chr6_36936472	0	36936472	T	C
6	chr6_36939672	0	36939672	A	G
6	chr6_36941927	0	36941927	G	A
6	chr6_36944074	0	36944074	A	G
6	chr6_36957255	0	36957255	G	A
6	chr6_36962998	0	36962998	A	G
6	chr6_36963821	0	36963821	G	T
6	chr6_36969214	0	36969214	A	T
6	chr6_36969969	0	36969969	A	G
6	chr6_36992840	0	36992840	C	A
6	chr6_37003006	0	37003006	A	G
6	chr6_37018013	0	37018013	T	C
6	chr6_37025514	0	37025514	C	A
6	chr6_37030866	0	37030866	C	A
6	chr6_37031021	0	37031021	C	A
6	chr6_37034992	0	37034992	A	G
6	chr6_37062907	0	37062907	C	T
6	chr6_37063288	0	37063288	G	A
6	chr6_37066219	0	37066219	T	C
6	chr6_37073958	0	37073958	G	A
6	chr6_37084656	0	37084656	A	G
6	chr6_37095174	0	37095174	G	A
6	chr6_37098106	0	37098106	G	A
6	chr6_37109448	0	37109448	G	C
6	chr6_37117286	0	37117286	T	C
6	chr6_37128056	0	37128056	T	C
6	chr6_37129363	0	37129363	C	A
6	chr6_37129513	0	37129513	A	G
6	chr6_37131993	0	37131993	G	A
6	chr6_37133548	0	37133548	G	A
6	chr6_37137175	0	37137175	A	G
6	chr6_37142330	0	37142330	A	G
6	chr6_37142340	0	37142340	C	T
6	chr6_37146857	0	37146857	A	G
6	chr6_37153297	0	37153297	A	G
6	chr6_37153776	0	37153776	T	C
6	chr6_37155324	0	37155324	A	C
6	chr6_37163837	0	37163837	A	G
6	chr6_37171103	0	37171103	A	G
6	chr6_37182298	0	37182298	C	G
6	chr6_37187996	0	37187996	C	G
6	chr6_37223647	0	37223647	A	G
6	chr6_37227937	0	37227937	C	T
6	chr6_37228403	0	37228403	G	C
6	chr6_37228424	0	37228424	T	C
6	chr6_37229253	0	37229253	G	T
6	chr6_37231025	0	37231025	G	A
6	chr6_37240642	0	37240642	T	C
6	chr6_37245528	0	37245528	C	A
6	chr6_37247863	0	37247863	A	G
6	chr6_37256475	0	37256475	A	G
6	chr6_37261162	0	37261162	T	C
6	chr6_37265179	0	37265179	G	A
6	chr6_37266135	0	37266135	T	C
6	chr6_37274793	0	37274793	T	C
6	chr6_37301314	0	37301314	G	T
6	chr6_37323700	0	37323700	G	A
6	chr6_37324052	0	37324052	G	C
6	chr6_37326368	0	37326368	A	G
6	chr6_37328882	0	37328882	A	G
6	chr6_37340141	0	37340141	G	A
6	chr6_37363500	0	37363500	A	G
6	chr6_37363730	0	37363730	C	T
6	chr6_37367040	0	37367040	C	T
6	chr6_37372973	0	37372973	G	A
6	chr6_37374218	0	37374218	G	A
6	chr6_37375782	0	37375782	A	G
6	chr6_37375858	0	37375858	T	G
6	chr6_37381229	0	37381229	G	A
6	chr6_37387764	0	37387764	G	A
6	chr6_37388365	0	37388365	C	T
6	chr6_37393117	0	37393117	G	T
6	chr6_37395762	0	37395762	A	G
6	chr6_37398899	0	37398899	T	C
6	chr6_37411000	0	37411000	G	C
6	chr6_37442750	0	37442750	T	C
6	chr6_37452551	0	37452551	G	T
6	chr6_37460661	0	37460661	T	C
6	chr6_37463496	0	37463496	C	A
6	chr6_37473296	0	37473296	A	C
6	chr6_37479238	0	37479238	G	T
6	chr6_37479672	0	37479672	T	C
6	chr6_37481054	0	37481054	G	C
6	chr6_37482621	0	37482621	A	G
6	chr6_37508922	0	37508922	C	T
6	chr6_37517046	0	37517046	G	C
6	chr6_37570983	0	37570983	G	C
6	chr6_37582830	0	37582830	T	C
6	chr6_37586326	0	37586326	A	C
6	chr6_37589982	0	37589982	T	A
6	chr6_37599897	0	37599897	A	G
6	chr6_37624702	0	37624702	T	C
6	chr6_37641321	0	37641321	C	T
6	chr6_37642489	0	37642489	G	A
6	chr6_37645556	0	37645556	C	T
6	chr6_37647385	0	37647385	C	A
6	chr6_37650461	0	37650461	G	A
6	chr6_37678536	0	37678536	A	T
6	chr6_37708444	0	37708444	C	G
6	chr6_37720464	0	37720464	A	G
6	chr6_37732913	0	37732913	A	G
6	chr6_37733169	0	37733169	G	A
6	chr6_37738485	0	37738485	C	T
6	chr6_37749282	0	37749282	A	C
6	chr6_37751237	0	37751237	C	T
6	chr6_37758964	0	37758964	T	C
6	chr6_37803388	0	37803388	A	G
6	chr6_37804470	0	37804470	T	C
6	chr6_37820078	0	37820078	G	A
6	chr6_37837481	0	37837481	A	G
6	chr6_37841616	0	37841616	G	T
6	chr6_37843926	0	37843926	A	G
6	chr6_37848041	0	37848041	A	G
6	chr6_37859650	0	37859650	C	T
6	chr6_37877824	0	37877824	G	A
6	chr6_37883054	0	37883054	A	G
6	chr6_37883104	0	37883104	T	A
6	chr6_37885684	0	37885684	T	G
6	chr6_37906651	0	37906651	G	T
6	chr6_37916818	0	37916818	G	A
6	chr6_37918236	0	37918236	G	A
6	chr6_37919850	0	37919850	G	C
6	chr6_37935840	0	37935840	T	A
6	chr6_37935876	0	37935876	A	T
6	chr6_37967130	0	37967130	G	A
6	chr6_37985245	0	37985245	C	G
6	chr6_37987953	0	37987953	A	G
6	chr6_38000847	0	38000847	G	A
6	chr6_38012835	0	38012835	A	G
6	chr6_38014222	0	38014222	G	A
6	chr6_38042602	0	38042602	C	T
6	chr6_38046174	0	38046174	A	G
6	chr6_38047139	0	38047139	T	C
6	chr6_38074892	0	38074892	G	T
6	chr6_38114871	0	38114871	A	C
6	chr6_38119492	0	38119492	C	A
6	chr6_38120106	0	38120106	A	G
6	chr6_38169288	0	38169288	A	G
6	chr6_38173291	0	38173291	C	T
6	chr6_38177976	0	38177976	A	G
6	chr6_38177977	0	38177977	T	C
6	chr6_38187260	0	38187260	C	T
6	chr6_38195041	0	38195041	G	A
6	chr6_38201929	0	38201929	G	A
6	chr6_38211541	0	38211541	T	G
6	chr6_38221450	0	38221450	A	G
6	chr6_38227869	0	38227869	T	C
6	chr6_38229661	0	38229661	G	A
6	chr6_38231206	0	38231206	A	G
6	chr6_38234016	0	38234016	A	C
6	chr6_38237196	0	38237196	T	C
6	chr6_38241567	0	38241567	T	C
6	chr6_38242874	0	38242874	C	T
6	chr6_38253859	0	38253859	A	G
6	chr6_38312805	0	38312805	G	C
6	chr6_38313877	0	38313877	T	C
6	chr6_38315589	0	38315589	C	G
6	chr6_38318413	0	38318413	A	G
6	chr6_38322153	0	38322153	C	A
6	chr6_38322764	0	38322764	G	A
6	chr6_38324149	0	38324149	T	C
6	chr6_38345980	0	38345980	G	C
6	chr6_38420559	0	38420559	G	A
6	chr6_38442610	0	38442610	A	C
6	chr6_38445006	0	38445006	T	G
6	chr6_38472920	0	38472920	T	C
6	chr6_38481530	0	38481530	T	C
6	chr6_38498984	0	38498984	A	G
6	chr6_38512761	0	38512761	C	T
6	chr6_38523205	0	38523205	A	G
6	chr6_38525083	0	38525083	G	A
6	chr6_38532956	0	38532956	C	A
6	chr6_38540248	0	38540248	T	C
6	chr6_38543896	0	38543896	A	G
6	chr6_38548087	0	38548087	G	A
6	chr6_38554381	0	38554381	A	G
6	chr6_38557854	0	38557854	G	C
6	chr6_38560368	0	38560368	A	G
6	chr6_38572195	0	38572195	T	C
6	chr6_38572559	0	38572559	T	G
6	chr6_38573744	0	38573744	C	G
6	chr6_38574181	0	38574181	T	C
6	chr6_38574472	0	38574472	A	G
6	chr6_38575485	0	38575485	T	C
6	chr6_38576664	0	38576664	T	G
6	chr6_38576727	0	38576727	T	G
6	chr6_38595563	0	38595563	G	A
6	chr6_38600345	0	38600345	C	T
6	chr6_38601366	0	38601366	A	C
6	chr6_38607618	0	38607618	G	A
6	chr6_38608319	0	38608319	A	G
6	chr6_38610932	0	38610932	G	A
6	chr6_38619570	0	38619570	G	A
6	chr6_38631340	0	38631340	A	G
6	chr6_38641371	0	38641371	C	T
6	chr6_38647426	0	38647426	A	G
6	chr6_38647954	0	38647954	A	G
6	chr6_38648532	0	38648532	G	A
6	chr6_38649811	0	38649811	T	C
6	chr6_38650050	0	38650050	C	T
6	chr6_38657151	0	38657151	T	C
6	chr6_38662436	0	38662436	T	C
6	chr6_38667867	0	38667867	T	C
6	chr6_38676565	0	38676565	C	T
6	chr6_38704333	0	38704333	A	G
6	chr6_38708451	0	38708451	G	A
6	chr6_38711975	0	38711975	T	G
6	chr6_38715321	0	38715321	T	C
6	chr6_38717647	0	38717647	A	G
6	chr6_38721552	0	38721552	C	T
6	chr6_38734050	0	38734050	G	T
6	chr6_38752831	0	38752831	T	A
6	chr6_38752846	0	38752846	C	T
6	chr6_38753786	0	38753786	A	G
6	chr6_38756845	0	38756845	T	A
6	chr6_38758324	0	38758324	T	C
6	chr6_38770037	0	38770037	T	C
6	chr6_38802498	0	38802498	T	C
6	chr6_38818732	0	38818732	G	A
6	chr6_38830610	0	38830610	T	A
6	chr6_38833379	0	38833379	T	C
6	chr6_38839366	0	38839366	T	C
6	chr6_38840199	0	38840199	G	T
6	chr6_38845576	0	38845576	T	A
6	chr6_38853766	0	38853766	C	G
6	chr6_38855376	0	38855376	G	A
6	chr6_38862818	0	38862818	G	A
6	chr6_38870260	0	38870260	G	A
6	chr6_38871541	0	38871541	G	A
6	chr6_38875730	0	38875730	T	C
6	chr6_38876185	0	38876185	C	A
6	chr6_38876671	0	38876671	A	C
6	chr6_38882592	0	38882592	G	C
6	chr6_38889884	0	38889884	G	A
6	chr6_38896332	0	38896332	A	G
6	chr6_38898124	0	38898124	C	T
6	chr6_38899910	0	38899910	A	G
6	chr6_38902301	0	38902301	A	G
6	chr6_38902804	0	38902804	C	T
6	chr6_38904844	0	38904844	T	C
6	chr6_38913686	0	38913686	G	C
6	chr6_38917274	0	38917274	C	T
6	chr6_38921166	0	38921166	A	G
6	chr6_38923080	0	38923080	A	G
6	chr6_38929769	0	38929769	G	A
6	chr6_38931335	0	38931335	A	C
6	chr6_38934084	0	38934084	A	G
6	chr6_38934334	0	38934334	G	A
6	chr6_38941946	0	38941946	T	G
6	chr6_38945949	0	38945949	A	C
6	chr6_38981298	0	38981298	C	A
6	chr6_38983551	0	38983551	C	T
6	chr6_38998176	0	38998176	T	A
6	chr6_38999853	0	38999853	A	G
6	chr6_39009814	0	39009814	G	C
6	chr6_39015177	0	39015177	G	T
6	chr6_39016739	0	39016739	T	C
6	chr6_39018205	0	39018205	T	C
6	chr6_39019423	0	39019423	G	A
6	chr6_39021341	0	39021341	A	G
6	chr6_39022909	0	39022909	T	C
6	chr6_39024796	0	39024796	A	T
6	chr6_39028284	0	39028284	G	C
6	chr6_39047328	0	39047328	T	C
6	chr6_39060779	0	39060779	G	A
6	chr6_39068066	0	39068066	C	T
6	chr6_39072702	0	39072702	C	T
6	chr6_39074231	0	39074231	T	A
6	chr6_39077375	0	39077375	T	C
6	chr6_39077689	0	39077689	G	T
6	chr6_39106798	0	39106798	G	A
6	chr6_39108859	0	39108859	A	C
6	chr6_39113998	0	39113998	G	A
6	chr6_39115116	0	39115116	T	C
6	chr6_39118701	0	39118701	A	C
6	chr6_39119498	0	39119498	C	A
6	chr6_39134035	0	39134035	A	G
6	chr6_39175258	0	39175258	A	G
6	chr6_39194139	0	39194139	T	C
6	chr6_39213898	0	39213898	A	G
6	chr6_39217181	0	39217181	A	G
6	chr6_39218345	0	39218345	T	C
6	chr6_39219155	0	39219155	T	C
6	chr6_39219373	0	39219373	G	A
6	chr6_39227201	0	39227201	A	G
6	chr6_39230101	0	39230101	G	A
6	chr6_39238785	0	39238785	C	T
6	chr6_39244349	0	39244349	C	G
6	chr6_39246695	0	39246695	C	G
6	chr6_39249408	0	39249408	T	C
6	chr6_39253768	0	39253768	G	A
6	chr6_39260815	0	39260815	G	T
6	chr6_39265231	0	39265231	G	T
6	chr6_39267201	0	39267201	C	T
6	chr6_39270278	0	39270278	C	T
6	chr6_39275835	0	39275835	A	T
6	chr6_39281275	0	39281275	C	A
6	chr6_39287088	0	39287088	C	T
6	chr6_39287942	0	39287942	G	A
6	chr6_39306092	0	39306092	T	C
6	chr6_39313788	0	39313788	A	G
6	chr6_39319172	0	39319172	G	A
6	chr6_39328226	0	39328226	A	G
6	chr6_39330611	0	39330611	A	G
6	chr6_39337168	0	39337168	G	C
6	chr6_39342041	0	39342041	G	C
6	chr6_39343280	0	39343280	T	C
6	chr6_39366328	0	39366328	G	A
6	chr6_39368820	0	39368820	C	T
6	chr6_39372202	0	39372202	C	A
6	chr6_39376751	0	39376751	G	T
6	chr6_39379405	0	39379405	G	A
6	chr6_39393233	0	39393233	C	A
6	chr6_39406206	0	39406206	G	A
6	chr6_39410412	0	39410412	A	G
6	chr6_39416877	0	39416877	G	A
6	chr6_39418520	0	39418520	G	C
6	chr6_39424841	0	39424841	T	C
6	chr6_39425007	0	39425007	C	A
6	chr6_39427713	0	39427713	C	A
6	chr6_39450459	0	39450459	T	C
6	chr6_39460574	0	39460574	C	T
6	chr6_39462637	0	39462637	T	G
6	chr6_39466746	0	39466746	C	A
6	chr6_39466826	0	39466826	A	C
6	chr6_39479580	0	39479580	G	A
6	chr6_39490708	0	39490708	G	A
6	chr6_39494500	0	39494500	A	T
6	chr6_39499681	0	39499681	A	G
6	chr6_39502240	0	39502240	A	G
6	chr6_39502271	0	39502271	T	C
6	chr6_39505931	0	39505931	T	C
6	chr6_39508380	0	39508380	G	T
6	chr6_39513458	0	39513458	C	T
6	chr6_39513947	0	39513947	C	T
6	chr6_39516547	0	39516547	C	T
6	chr6_39524103	0	39524103	C	A
6	chr6_39526806	0	39526806	G	A
6	chr6_39529983	0	39529983	A	G
6	chr6_39540476	0	39540476	A	T
6	chr6_39544784	0	39544784	A	C
6	chr6_39550274	0	39550274	C	T
6	chr6_39551196	0	39551196	G	T
6	chr6_39567517	0	39567517	A	G
6	chr6_39571292	0	39571292	G	A
6	chr6_39594905	0	39594905	C	G
6	chr6_39599562	0	39599562	C	A
6	chr6_39602686	0	39602686	T	C
6	chr6_39609295	0	39609295	T	C
6	chr6_39614434	0	39614434	A	G
6	chr6_39618230	0	39618230	G	A
6	chr6_39618358	0	39618358	G	A
6	chr6_39619485	0	39619485	G	A
6	chr6_39620738	0	39620738	C	T
6	chr6_39639603	0	39639603	T	C
6	chr6_39643074	0	39643074	G	T
6	chr6_39643486	0	39643486	C	A
6	chr6_39666222	0	39666222	A	T
6	chr6_39669705	0	39669705	T	C
6	chr6_39686114	0	39686114	A	G
6	chr6_39702207	0	39702207	A	C
6	chr6_39712362	0	39712362	T	C
6	chr6_39712645	0	39712645	G	A
6	chr6_39721831	0	39721831	G	A
6	chr6_39729799	0	39729799	T	C
6	chr6_39737002	0	39737002	T	C
6	chr6_39740882	0	39740882	A	G
6	chr6_39743130	0	39743130	A	G
6	chr6_39743370	0	39743370	A	G
6	chr6_39744534	0	39744534	A	G
6	chr6_39748618	0	39748618	C	A
6	chr6_39749902	0	39749902	A	G
6	chr6_39750054	0	39750054	C	G
6	chr6_39754525	0	39754525	T	C
6	chr6_39764214	0	39764214	T	G
6	chr6_39765374	0	39765374	A	G
6	chr6_39765596	0	39765596	A	G
6	chr6_39766132	0	39766132	A	G
6	chr6_39791629	0	39791629	G	A
6	chr6_39798941	0	39798941	C	G
6	chr6_39802364	0	39802364	A	G
6	chr6_39806529	0	39806529	A	G
6	chr6_39809682	0	39809682	C	T
6	chr6_39810827	0	39810827	A	G
6	chr6_39812696	0	39812696	A	G
6	chr6_39815233	0	39815233	C	G
6	chr6_39818458	0	39818458	T	C
6	chr6_39822680	0	39822680	C	T
6	chr6_39826958	0	39826958	A	G
6	chr6_39830304	0	39830304	G	A
6	chr6_39836016	0	39836016	G	A
6	chr6_39836953	0	39836953	C	T
6	chr6_39839237	0	39839237	T	C
6	chr6_39855761	0	39855761	A	G
6	chr6_39857483	0	39857483	C	T
6	chr6_39869000	0	39869000	T	G
6	chr6_39872548	0	39872548	C	G
6	chr6_39876448	0	39876448	T	C
6	chr6_39879551	0	39879551	T	C
6	chr6_39888518	0	39888518	C	A
6	chr6_39893558	0	39893558	A	T
6	chr6_39895341	0	39895341	A	G
6	chr6_39898920	0	39898920	A	G
6	chr6_39900528	0	39900528	T	C
6	chr6_39904195	0	39904195	T	C
6	chr6_39906933	0	39906933	G	A
6	chr6_39907206	0	39907206	G	C
6	chr6_39912012	0	39912012	T	C
6	chr6_39920621	0	39920621	C	G
6	chr6_39920929	0	39920929	T	C
6	chr6_39923361	0	39923361	G	A
6	chr6_39923726	0	39923726	T	G
6	chr6_39924686	0	39924686	A	G
6	chr6_39928537	0	39928537	T	C
6	chr6_39928647	0	39928647	A	G
6	chr6_39929143	0	39929143	G	A
6	chr6_39930201	0	39930201	G	T
6	chr6_39932646	0	39932646	G	A
6	chr6_39939476	0	39939476	G	A
6	chr6_39940782	0	39940782	T	G
6	chr6_39957122	0	39957122	T	G
6	chr6_39967249	0	39967249	A	G
6	chr6_39974256	0	39974256	C	G
6	chr6_39977762	0	39977762	A	G
6	chr6_39980606	0	39980606	G	C
6	chr6_39982890	0	39982890	C	T
6	chr6_39984424	0	39984424	C	T
6	chr6_40009605	0	40009605	T	C
6	chr6_40011350	0	40011350	G	A
6	chr6_40031973	0	40031973	G	C
6	chr6_40036554	0	40036554	G	A
6	chr6_40040798	0	40040798	G	C
6	chr6_40044499	0	40044499	G	C
6	chr6_40046115	0	40046115	C	T
6	chr6_40048291	0	40048291	T	G
6	chr6_40050087	0	40050087	T	C
6	chr6_40054261	0	40054261	C	T
6	chr6_40070374	0	40070374	C	T
6	chr6_40071200	0	40071200	A	G
6	chr6_40078534	0	40078534	T	A
6	chr6_40078800	0	40078800	C	T
6	chr6_40087473	0	40087473	T	G
6	chr6_40088623	0	40088623	G	A
6	chr6_40092678	0	40092678	A	G
6	chr6_40120332	0	40120332	T	C
6	chr6_40130661	0	40130661	G	A
6	chr6_40133736	0	40133736	T	G
6	chr6_40134903	0	40134903	C	T
6	chr6_40140092	0	40140092	C	G
6	chr6_40140291	0	40140291	A	G
6	chr6_40143885	0	40143885	T	C
6	chr6_40144833	0	40144833	A	G
6	chr6_40148907	0	40148907	C	T
6	chr6_40158025	0	40158025	T	C
6	chr6_40160398	0	40160398	A	G
6	chr6_40163074	0	40163074	A	G
6	chr6_40168087	0	40168087	C	G
6	chr6_40178559	0	40178559	G	C
6	chr6_40191437	0	40191437	T	C
6	chr6_40193303	0	40193303	G	A
6	chr6_40196708	0	40196708	T	C
6	chr6_40216701	0	40216701	C	T
6	chr6_40220102	0	40220102	A	G
6	chr6_40221871	0	40221871	G	A
6	chr6_40230197	0	40230197	A	G
6	chr6_40242063	0	40242063	C	T
6	chr6_40254874	0	40254874	G	A
6	chr6_40258429	0	40258429	C	G
6	chr6_40262158	0	40262158	A	C
6	chr6_40267852	0	40267852	G	A
6	chr6_40269717	0	40269717	C	G
6	chr6_40276089	0	40276089	G	A
6	chr6_40277270	0	40277270	G	A
6	chr6_40287811	0	40287811	T	C
6	chr6_40290183	0	40290183	G	A
6	chr6_40298171	0	40298171	T	C
6	chr6_40312562	0	40312562	T	C
6	chr6_40317059	0	40317059	T	C
6	chr6_40323375	0	40323375	A	G
6	chr6_40330948	0	40330948	C	G
6	chr6_40330951	0	40330951	A	G
6	chr6_40331088	0	40331088	C	T
6	chr6_40333676	0	40333676	T	A
6	chr6_40337020	0	40337020	C	T
6	chr6_40337621	0	40337621	G	A
6	chr6_40337708	0	40337708	G	T
6	chr6_40338790	0	40338790	A	G
6	chr6_40341227	0	40341227	T	C
6	chr6_40341716	0	40341716	G	A
6	chr6_40346410	0	40346410	C	T
6	chr6_40353497	0	40353497	A	C
6	chr6_40362876	0	40362876	G	A
6	chr6_40364823	0	40364823	G	C
6	chr6_40378796	0	40378796	G	A
6	chr6_40380119	0	40380119	C	A
6	chr6_40390164	0	40390164	T	C
6	chr6_40393250	0	40393250	C	T
6	chr6_40406277	0	40406277	T	C
6	chr6_40408846	0	40408846	T	C
6	chr6_40423076	0	40423076	A	G
6	chr6_40426644	0	40426644	A	G
6	chr6_40428292	0	40428292	T	G
6	chr6_40434642	0	40434642	A	G
6	chr6_40435293	0	40435293	T	C
6	chr6_40440361	0	40440361	C	T
6	chr6_40442219	0	40442219	T	A
6	chr6_40454551	0	40454551	A	G
6	chr6_40457885	0	40457885	G	T
6	chr6_40462181	0	40462181	T	A
6	chr6_40471092	0	40471092	T	C
6	chr6_40475125	0	40475125	C	T
6	chr6_40478495	0	40478495	T	C
6	chr6_40484077	0	40484077	T	C
6	chr6_40485673	0	40485673	G	C
6	chr6_40486393	0	40486393	A	C
6	chr6_40486903	0	40486903	T	C
6	chr6_40488095	0	40488095	G	A
6	chr6_40488546	0	40488546	C	G
6	chr6_40492059	0	40492059	A	C
6	chr6_40492799	0	40492799	G	T
6	chr6_40499352	0	40499352	A	C
6	chr6_40512362	0	40512362	C	A
6	chr6_40514965	0	40514965	G	A
6	chr6_40515295	0	40515295	T	C
6	chr6_40516337	0	40516337	A	C
6	chr6_40534257	0	40534257	G	A
6	chr6_40535464	0	40535464	T	C
6	chr6_40552410	0	40552410	G	A
6	chr6_40562905	0	40562905	A	T
6	chr6_40563815	0	40563815	T	C
6	chr6_40565379	0	40565379	C	T
6	chr6_40567869	0	40567869	T	A
6	chr6_40569419	0	40569419	C	A
6	chr6_40579930	0	40579930	T	C
6	chr6_40582340	0	40582340	A	G
6	chr6_40583269	0	40583269	T	C
6	chr6_40585542	0	40585542	G	C
6	chr6_40585820	0	40585820	T	C
6	chr6_40589441	0	40589441	G	A
6	chr6_40590841	0	40590841	C	T
6	chr6_40595237	0	40595237	A	G
6	chr6_40599498	0	40599498	T	C
6	chr6_40604387	0	40604387	C	G
6	chr6_40608415	0	40608415	A	G
6	chr6_40608964	0	40608964	G	T
6	chr6_40609489	0	40609489	T	A
6	chr6_40610246	0	40610246	A	T
6	chr6_40621101	0	40621101	G	T
6	chr6_40630388	0	40630388	G	A
6	chr6_40633995	0	40633995	A	G
6	chr6_40634826	0	40634826	A	G
6	chr6_40635624	0	40635624	G	A
6	chr6_40637671	0	40637671	T	C
6	chr6_40638572	0	40638572	G	A
6	chr6_40638997	0	40638997	C	T
6	chr6_40643088	0	40643088	C	G
6	chr6_40644047	0	40644047	G	A
6	chr6_40645623	0	40645623	T	C
6	chr6_40645743	0	40645743	C	T
6	chr6_40650667	0	40650667	T	C
6	chr6_40651438	0	40651438	G	A
6	chr6_40653218	0	40653218	A	G
6	chr6_40658575	0	40658575	A	G
6	chr6_40660261	0	40660261	T	C
6	chr6_40665214	0	40665214	C	T
6	chr6_40669798	0	40669798	G	A
6	chr6_40672289	0	40672289	G	T
6	chr6_40680660	0	40680660	A	G
6	chr6_40687261	0	40687261	T	C
6	chr6_40689454	0	40689454	T	C
6	chr6_40695583	0	40695583	G	C
6	chr6_40704351	0	40704351	A	G
6	chr6_40710502	0	40710502	T	C
6	chr6_40713023	0	40713023	A	G
6	chr6_40714535	0	40714535	G	A
6	chr6_40716732	0	40716732	T	C
6	chr6_40729002	0	40729002	C	T
6	chr6_40739707	0	40739707	T	G
6	chr6_40741001	0	40741001	T	C
6	chr6_40743847	0	40743847	T	A
6	chr6_40745903	0	40745903	T	C
6	chr6_40755670	0	40755670	T	A
6	chr6_40757277	0	40757277	A	G
6	chr6_40757445	0	40757445	G	A
6	chr6_40758452	0	40758452	A	G
6	chr6_40762771	0	40762771	G	A
6	chr6_40763072	0	40763072	A	G
6	chr6_40765917	0	40765917	T	C
6	chr6_40769979	0	40769979	C	A
6	chr6_40770857	0	40770857	C	G
6	chr6_40782398	0	40782398	A	C
6	chr6_40785728	0	40785728	A	G
6	chr6_40788375	0	40788375	A	G
6	chr6_40788836	0	40788836	T	G
6	chr6_40789204	0	40789204	T	C
6	chr6_40789256	0	40789256	G	A
6	chr6_40795223	0	40795223	C	T
6	chr6_40800169	0	40800169	T	C
6	chr6_40801580	0	40801580	A	G
6	chr6_40817367	0	40817367	T	C
6	chr6_40820215	0	40820215	T	C
6	chr6_40827769	0	40827769	C	A
6	chr6_40828389	0	40828389	G	T
6	chr6_40833245	0	40833245	C	G
6	chr6_40843901	0	40843901	A	C
6	chr6_40843932	0	40843932	C	G
6	chr6_40845640	0	40845640	G	C
6	chr6_40849960	0	40849960	C	A
6	chr6_40860636	0	40860636	A	G
6	chr6_40862633	0	40862633	C	A
6	chr6_40870002	0	40870002	G	A
6	chr6_40874580	0	40874580	A	T
6	chr6_40882359	0	40882359	A	G
6	chr6_40885711	0	40885711	T	C
6	chr6_40887407	0	40887407	A	G
6	chr6_40887467	0	40887467	T	G
6	chr6_40889731	0	40889731	T	C
6	chr6_40890522	0	40890522	T	C
6	chr6_40893880	0	40893880	G	C
6	chr6_40894945	0	40894945	C	T
6	chr6_40895671	0	40895671	A	G
6	chr6_40899644	0	40899644	A	G
6	chr6_40901819	0	40901819	C	A
6	chr6_40914115	0	40914115	G	C
6	chr6_40918582	0	40918582	T	C
6	chr6_40925260	0	40925260	C	T
6	chr6_40929226	0	40929226	G	A
6	chr6_40938900	0	40938900	T	C
6	chr6_40939877	0	40939877	A	G
6	chr6_40945070	0	40945070	C	T
6	chr6_40954941	0	40954941	T	G
6	chr6_40954995	0	40954995	G	C
6	chr6_40957074	0	40957074	T	C
6	chr6_40964525	0	40964525	T	G
6	chr6_40967856	0	40967856	G	A
6	chr6_40967913	0	40967913	T	C
6	chr6_40968039	0	40968039	T	C
6	chr6_40970637	0	40970637	C	T
6	chr6_40971491	0	40971491	A	C
6	chr6_40978795	0	40978795	A	G
6	chr6_40978950	0	40978950	T	C
6	chr6_40981022	0	40981022	T	A
6	chr6_40981954	0	40981954	C	T
6	chr6_40982773	0	40982773	G	T
6	chr6_40989507	0	40989507	A	C
6	chr6_40990023	0	40990023	A	G
6	chr6_40992901	0	40992901	G	A
6	chr6_40994812	0	40994812	C	G
6	chr6_40995300	0	40995300	A	G
6	chr6_40996072	0	40996072	A	G
6	chr6_40997142	0	40997142	C	A
6	chr6_40999422	0	40999422	C	T
6	chr6_41003254	0	41003254	T	G
6	chr6_41005278	0	41005278	T	G
6	chr6_41007421	0	41007421	T	C
6	chr6_41010275	0	41010275	T	C
6	chr6_41011022	0	41011022	T	C
6	chr6_41013814	0	41013814	T	C
6	chr6_41018948	0	41018948	C	G
6	chr6_41020514	0	41020514	T	C
6	chr6_41022289	0	41022289	T	C
6	chr6_41022708	0	41022708	G	C
6	chr6_41032473	0	41032473	C	G
6	chr6_41032562	0	41032562	A	G
6	chr6_41033177	0	41033177	T	C
6	chr6_41041869	0	41041869	T	G
6	chr6_41043126	0	41043126	T	C
6	chr6_41046854	0	41046854	A	G
6	chr6_41064476	0	41064476	A	G
6	chr6_41065283	0	41065283	G	A
6	chr6_41070958	0	41070958	T	C
6	chr6_41072373	0	41072373	T	G
6	chr6_41075021	0	41075021	T	C
6	chr6_41078012	0	41078012	C	T
6	chr6_41078154	0	41078154	C	T
6	chr6_41084774	0	41084774	A	G
6	chr6_41085549	0	41085549	C	T
6	chr6_41087002	0	41087002	A	G
6	chr6_41088924	0	41088924	C	A
6	chr6_41095881	0	41095881	T	A
6	chr6_41096802	0	41096802	T	C
6	chr6_41115802	0	41115802	T	C
6	chr6_41115826	0	41115826	C	G
6	chr6_41116822	0	41116822	G	A
6	chr6_41118391	0	41118391	T	C
6	chr6_41118940	0	41118940	T	C
6	chr6_41119806	0	41119806	G	A
6	chr6_41124336	0	41124336	C	T
6	chr6_41126126	0	41126126	T	C
6	chr6_41127527	0	41127527	T	C
6	chr6_41131939	0	41131939	G	A
6	chr6_41136851	0	41136851	G	A
6	chr6_41140281	0	41140281	G	A
6	chr6_41142464	0	41142464	C	T
6	chr6_41143443	0	41143443	A	G
6	chr6_41147094	0	41147094	C	A
6	chr6_41152685	0	41152685	T	C
6	chr6_41156685	0	41156685	C	A
6	chr6_41159937	0	41159937	G	A
6	chr6_41162865	0	41162865	T	C
6	chr6_41164046	0	41164046	T	G
6	chr6_41173596	0	41173596	T	C
6	chr6_41173609	0	41173609	T	C
6	chr6_41174195	0	41174195	C	T
6	chr6_41184146	0	41184146	C	T
6	chr6_41186043	0	41186043	C	G
6	chr6_41186540	0	41186540	T	C
6	chr6_41188371	0	41188371	C	T
6	chr6_41192470	0	41192470	C	G
6	chr6_41196718	0	41196718	C	T
6	chr6_41199938	0	41199938	G	A
6	chr6_41200539	0	41200539	T	G
6	chr6_41203638	0	41203638	C	G
6	chr6_41209100	0	41209100	G	T
6	chr6_41211373	0	41211373	G	A
6	chr6_41214208	0	41214208	T	C
6	chr6_41216208	0	41216208	A	C
6	chr6_41220028	0	41220028	T	C
6	chr6_41223832	0	41223832	A	C
6	chr6_41229185	0	41229185	A	G
6	chr6_41231189	0	41231189	G	C
6	chr6_41240393	0	41240393	A	G
6	chr6_41259854	0	41259854	T	C
6	chr6_41266767	0	41266767	A	G
6	chr6_41270249	0	41270249	C	G
6	chr6_41275066	0	41275066	T	C
6	chr6_41277849	0	41277849	T	C
6	chr6_41281721	0	41281721	T	C
6	chr6_41284005	0	41284005	G	A
6	chr6_41286437	0	41286437	C	T
6	chr6_41287335	0	41287335	A	C
6	chr6_41290274	0	41290274	C	A
6	chr6_41290357	0	41290357	G	A
6	chr6_41292331	0	41292331	T	C
6	chr6_41294150	0	41294150	A	C
6	chr6_41294495	0	41294495	C	A
6	chr6_41297140	0	41297140	A	G
6	chr6_41297676	0	41297676	G	A
6	chr6_41304965	0	41304965	C	G
6	chr6_41308141	0	41308141	C	A
6	chr6_41308288	0	41308288	A	C
6	chr6_41309197	0	41309197	T	C
6	chr6_41309256	0	41309256	A	G
6	chr6_41313019	0	41313019	T	C
6	chr6_41315025	0	41315025	A	G
6	chr6_41315836	0	41315836	C	T
6	chr6_41319665	0	41319665	G	A
6	chr6_41333127	0	41333127	G	C
6	chr6_41343471	0	41343471	C	T
6	chr6_41345857	0	41345857	T	A
6	chr6_41346203	0	41346203	C	T
6	chr6_41369059	0	41369059	T	C
6	chr6_41374324	0	41374324	G	T
6	chr6_41376416	0	41376416	A	G
6	chr6_41377744	0	41377744	T	C
6	chr6_41385633	0	41385633	A	C
6	chr6_41397648	0	41397648	C	T
6	chr6_41403329	0	41403329	G	A
6	chr6_41406155	0	41406155	A	T
6	chr6_41410830	0	41410830	T	C
6	chr6_41412411	0	41412411	T	C
6	chr6_41416974	0	41416974	G	T
6	chr6_41440483	0	41440483	G	A
6	chr6_41442191	0	41442191	G	A
6	chr6_41445527	0	41445527	C	T
6	chr6_41453036	0	41453036	G	A
6	chr6_41454778	0	41454778	A	G
6	chr6_41456071	0	41456071	T	C
6	chr6_41461031	0	41461031	G	T
6	chr6_41463758	0	41463758	C	T
6	chr6_41469885	0	41469885	G	A
6	chr6_41472993	0	41472993	A	T
6	chr6_41474890	0	41474890	C	T
6	chr6_41478065	0	41478065	T	G
6	chr6_41491498	0	41491498	T	A
6	chr6_41495008	0	41495008	C	T
6	chr6_41495356	0	41495356	T	G
6	chr6_41496887	0	41496887	A	G
6	chr6_41498229	0	41498229	C	G
6	chr6_41502253	0	41502253	A	G
6	chr6_41506910	0	41506910	C	T
6	chr6_41510483	0	41510483	C	A
6	chr6_41518837	0	41518837	A	G
6	chr6_41521098	0	41521098	T	C
6	chr6_41524122	0	41524122	G	A
6	chr6_41524324	0	41524324	A	G
6	chr6_41532700	0	41532700	G	A
6	chr6_41534011	0	41534011	T	A
6	chr6_41538542	0	41538542	A	C
6	chr6_41540142	0	41540142	C	A
6	chr6_41541863	0	41541863	A	C
6	chr6_41556323	0	41556323	A	T
6	chr6_41558402	0	41558402	T	A
6	chr6_41559019	0	41559019	T	C
6	chr6_41565045	0	41565045	T	C
6	chr6_41572680	0	41572680	G	A
6	chr6_41572969	0	41572969	G	A
6	chr6_41575954	0	41575954	T	G
6	chr6_41580615	0	41580615	T	C
6	chr6_41581103	0	41581103	T	C
6	chr6_41582524	0	41582524	G	T
6	chr6_41591759	0	41591759	G	A
6	chr6_41594951	0	41594951	C	G
6	chr6_41600683	0	41600683	C	T
6	chr6_41604377	0	41604377	A	G
6	chr6_41607956	0	41607956	T	A
6	chr6_41609817	0	41609817	T	C
6	chr6_41610295	0	41610295	T	C
6	chr6_41621661	0	41621661	T	G
6	chr6_41624109	0	41624109	G	A
6	chr6_41624970	0	41624970	A	G
6	chr6_41630488	0	41630488	G	T
6	chr6_41631012	0	41631012	A	G
6	chr6_41636270	0	41636270	G	A
6	chr6_41640012	0	41640012	C	T
6	chr6_41644541	0	41644541	T	G
6	chr6_41646854	0	41646854	C	T
6	chr6_41653322	0	41653322	G	T
6	chr6_41655297	0	41655297	C	G
6	chr6_41659201	0	41659201	A	T
6	chr6_41670416	0	41670416	G	A
6	chr6_41674544	0	41674544	C	T
6	chr6_41678754	0	41678754	T	C
6	chr6_41681005	0	41681005	A	G
6	chr6_41683194	0	41683194	G	T
6	chr6_41689496	0	41689496	C	G
6	chr6_41691586	0	41691586	G	A
6	chr6_41716390	0	41716390	T	C
6	chr6_41721138	0	41721138	G	C
6	chr6_41727747	0	41727747	C	A
6	chr6_41731100	0	41731100	G	T
6	chr6_41734076	0	41734076	C	T
6	chr6_41734523	0	41734523	T	G
6	chr6_41738640	0	41738640	C	A
6	chr6_41741741	0	41741741	A	G
6	chr6_41742824	0	41742824	T	C
6	chr6_41743517	0	41743517	A	G
6	chr6_41743586	0	41743586	C	G
6	chr6_41767458	0	41767458	G	A
6	chr6_41767770	0	41767770	A	C
6	chr6_41769288	0	41769288	G	A
6	chr6_41770748	0	41770748	A	G
6	chr6_41772681	0	41772681	G	A
6	chr6_41778224	0	41778224	A	G
6	chr6_41779661	0	41779661	T	A
6	chr6_41779701	0	41779701	G	A
6	chr6_41796278	0	41796278	G	A
6	chr6_41797641	0	41797641	T	C
6	chr6_41799189	0	41799189	C	A
6	chr6_41818217	0	41818217	A	G
6	chr6_41826247	0	41826247	C	T
6	chr6_41838097	0	41838097	T	G
6	chr6_41846884	0	41846884	T	C
6	chr6_41849446	0	41849446	A	G
6	chr6_41850724	0	41850724	A	T
6	chr6_41852348	0	41852348	C	T
6	chr6_41861955	0	41861955	G	T
6	chr6_41867648	0	41867648	A	C
6	chr6_41872071	0	41872071	A	G
6	chr6_41876638	0	41876638	T	C
6	chr6_41878479	0	41878479	G	A
6	chr6_41881161	0	41881161	A	G
6	chr6_41887846	0	41887846	A	G
6	chr6_41905301	0	41905301	A	C
6	chr6_41905302	0	41905302	T	G
6	chr6_41923409	0	41923409	C	G
6	chr6_41931296	0	41931296	A	G
6	chr6_41931683	0	41931683	T	C
6	chr6_41944030	0	41944030	G	A
6	chr6_41949179	0	41949179	G	T
6	chr6_41951508	0	41951508	G	A
6	chr6_41959629	0	41959629	C	T
6	chr6_41963473	0	41963473	T	C
6	chr6_41976272	0	41976272	T	C
6	chr6_41979278	0	41979278	G	C
6	chr6_41992424	0	41992424	G	C
6	chr6_42002986	0	42002986	A	G
6	chr6_42007940	0	42007940	G	A
6	chr6_42012282	0	42012282	C	T
6	chr6_42034335	0	42034335	C	T
6	chr6_42039414	0	42039414	G	C
6	chr6_42047976	0	42047976	G	A
6	chr6_42055355	0	42055355	G	A
6	chr6_42062700	0	42062700	A	C
6	chr6_42076136	0	42076136	G	T
6	chr6_42081193	0	42081193	G	A
6	chr6_42082784	0	42082784	T	C
6	chr6_42083462	0	42083462	C	A
6	chr6_42085837	0	42085837	T	C
6	chr6_42088311	0	42088311	C	G
6	chr6_42092884	0	42092884	A	G
6	chr6_42093408	0	42093408	G	T
6	chr6_42096919	0	42096919	G	C
6	chr6_42097844	0	42097844	A	G
6	chr6_42103881	0	42103881	C	T
6	chr6_42110313	0	42110313	G	A
6	chr6_42111741	0	42111741	A	G
6	chr6_42112704	0	42112704	T	G
6	chr6_42113518	0	42113518	G	T
6	chr6_42124224	0	42124224	A	G
6	chr6_42129790	0	42129790	T	C
6	chr6_42130161	0	42130161	A	G
6	chr6_42157164	0	42157164	G	T
6	chr6_42157550	0	42157550	C	T
6	chr6_42172205	0	42172205	G	C
6	chr6_42177166	0	42177166	C	T
6	chr6_42179997	0	42179997	C	A
6	chr6_42184391	0	42184391	T	C
6	chr6_42185490	0	42185490	G	A
6	chr6_42195540	0	42195540	T	A
6	chr6_42197328	0	42197328	A	C
6	chr6_42203871	0	42203871	T	C
6	chr6_42222280	0	42222280	T	C
6	chr6_42225113	0	42225113	A	G
6	chr6_42259040	0	42259040	C	G
6	chr6_42259390	0	42259390	A	C
6	chr6_42263212	0	42263212	C	T
6	chr6_42269008	0	42269008	T	G
6	chr6_42271216	0	42271216	G	A
6	chr6_42276147	0	42276147	T	C
6	chr6_42278295	0	42278295	A	G
6	chr6_42287915	0	42287915	T	C
6	chr6_42293423	0	42293423	G	C
6	chr6_42317550	0	42317550	A	G
6	chr6_42322595	0	42322595	T	C
6	chr6_42324247	0	42324247	T	C
6	chr6_42325604	0	42325604	C	T
6	chr6_42332282	0	42332282	G	A
6	chr6_42337703	0	42337703	T	C
6	chr6_42341329	0	42341329	A	G
6	chr6_42344383	0	42344383	A	G
6	chr6_42350516	0	42350516	A	T
6	chr6_42351598	0	42351598	T	C
6	chr6_42353673	0	42353673	G	T
6	chr6_42356659	0	42356659	C	A
6	chr6_42359451	0	42359451	G	A
6	chr6_42366278	0	42366278	T	C
6	chr6_42368317	0	42368317	T	C
6	chr6_42378554	0	42378554	A	G
6	chr6_42383104	0	42383104	G	A
6	chr6_42398779	0	42398779	C	A
6	chr6_42407004	0	42407004	G	A
6	chr6_42408433	0	42408433	A	G
6	chr6_42412104	0	42412104	A	G
6	chr6_42424837	0	42424837	C	A
6	chr6_42425615	0	42425615	G	A
6	chr6_42426693	0	42426693	G	A
6	chr6_42427205	0	42427205	G	A
6	chr6_42429718	0	42429718	C	G
6	chr6_42442115	0	42442115	A	G
6	chr6_42442922	0	42442922	T	A
6	chr6_42446801	0	42446801	C	T
6	chr6_42455300	0	42455300	G	A
6	chr6_42458511	0	42458511	A	G
6	chr6_42470577	0	42470577	T	C
6	chr6_42471819	0	42471819	G	A
6	chr6_42477630	0	42477630	A	G
6	chr6_42478397	0	42478397	C	G
6	chr6_42478446	0	42478446	A	C
6	chr6_42481842	0	42481842	C	T
6	chr6_42485811	0	42485811	C	T
6	chr6_42485904	0	42485904	G	T
6	chr6_42486163	0	42486163	C	T
6	chr6_42486608	0	42486608	C	T
6	chr6_42486663	0	42486663	T	G
6	chr6_42493381	0	42493381	G	A
6	chr6_42494491	0	42494491	C	G
6	chr6_42496756	0	42496756	T	C
6	chr6_42506217	0	42506217	G	T
6	chr6_42514168	0	42514168	A	T
6	chr6_42529322	0	42529322	C	A
6	chr6_42532314	0	42532314	T	G
6	chr6_42536446	0	42536446	C	T
6	chr6_42539556	0	42539556	A	C
6	chr6_42541580	0	42541580	T	C
6	chr6_42554998	0	42554998	C	T
6	chr6_42556517	0	42556517	C	G
6	chr6_42573735	0	42573735	T	G
6	chr6_42579000	0	42579000	C	T
6	chr6_42580053	0	42580053	A	G
6	chr6_42583053	0	42583053	T	C
6	chr6_42585659	0	42585659	G	T
6	chr6_42589378	0	42589378	G	T
6	chr6_42597162	0	42597162	C	G
6	chr6_42623772	0	42623772	G	T
6	chr6_42636066	0	42636066	G	T
6	chr6_42639922	0	42639922	T	C
6	chr6_42648498	0	42648498	G	A
6	chr6_42659985	0	42659985	T	A
6	chr6_42661674	0	42661674	T	C
6	chr6_42664802	0	42664802	G	A
6	chr6_42670695	0	42670695	G	T
6	chr6_42672034	0	42672034	T	C
6	chr6_42680941	0	42680941	G	A
6	chr6_42681672	0	42681672	G	C
6	chr6_42681687	0	42681687	C	A
6	chr6_42682652	0	42682652	A	T
6	chr6_42682734	0	42682734	A	C
6	chr6_42684676	0	42684676	G	A
6	chr6_42685193	0	42685193	T	C
6	chr6_42688638	0	42688638	T	C
6	chr6_42698901	0	42698901	A	G
6	chr6_42705584	0	42705584	T	C
6	chr6_42709698	0	42709698	G	C
6	chr6_42711515	0	42711515	C	T
6	chr6_42712192	0	42712192	T	C
6	chr6_42712322	0	42712322	A	T
6	chr6_42719328	0	42719328	G	T
6	chr6_42720809	0	42720809	T	C
6	chr6_42725999	0	42725999	G	T
6	chr6_42728474	0	42728474	T	C
6	chr6_42730747	0	42730747	A	C
6	chr6_42736019	0	42736019	A	C
6	chr6_42748920	0	42748920	G	A
6	chr6_42755745	0	42755745	A	G
6	chr6_42757575	0	42757575	A	G
6	chr6_42776901	0	42776901	C	T
6	chr6_42795768	0	42795768	C	T
6	chr6_42803205	0	42803205	C	G
6	chr6_42806836	0	42806836	T	C
6	chr6_42808386	0	42808386	T	C
6	chr6_42811366	0	42811366	A	G
6	chr6_42816727	0	42816727	G	A
6	chr6_42825561	0	42825561	T	C
6	chr6_42831326	0	42831326	G	A
6	chr6_42833748	0	42833748	G	T
6	chr6_42835468	0	42835468	A	C
6	chr6_42847851	0	42847851	A	G
6	chr6_42855057	0	42855057	A	G
6	chr6_42859007	0	42859007	C	T
6	chr6_42861153	0	42861153	T	C
6	chr6_42864184	0	42864184	A	C
6	chr6_42872435	0	42872435	A	G
6	chr6_42888826	0	42888826	T	C
6	chr6_42891443	0	42891443	C	G
6	chr6_42898652	0	42898652	A	G
6	chr6_42904364	0	42904364	G	A
6	chr6_42905221	0	42905221	G	A
6	chr6_42921016	0	42921016	T	C
6	chr6_42922713	0	42922713	C	G
6	chr6_42923823	0	42923823	G	T
6	chr6_42935806	0	42935806	A	G
6	chr6_42940240	0	42940240	G	C
6	chr6_42940887	0	42940887	T	C
6	chr6_42942369	0	42942369	T	C
6	chr6_42953396	0	42953396	C	G
6	chr6_42968618	0	42968618	A	G
6	chr6_42976985	0	42976985	A	G
6	chr6_42980079	0	42980079	T	C
6	chr6_42982743	0	42982743	T	G
6	chr6_42988645	0	42988645	C	T
6	chr6_42991975	0	42991975	T	C
6	chr6_42992657	0	42992657	G	A
6	chr6_42995672	0	42995672	T	A
6	chr6_43000610	0	43000610	G	A
6	chr6_43005315	0	43005315	T	C
6	chr6_43005419	0	43005419	T	G
6	chr6_43008890	0	43008890	A	G
6	chr6_43009829	0	43009829	A	G
6	chr6_43019275	0	43019275	T	C
6	chr6_43019549	0	43019549	G	T
6	chr6_43024596	0	43024596	T	C
6	chr6_43029034	0	43029034	T	C
6	chr6_43031019	0	43031019	G	T
6	chr6_43051324	0	43051324	G	C
6	chr6_43051522	0	43051522	T	C
6	chr6_43056198	0	43056198	A	G
6	chr6_43059958	0	43059958	T	C
6	chr6_43067367	0	43067367	C	T
6	chr6_43092259	0	43092259	C	T
6	chr6_43093058	0	43093058	A	G
6	chr6_43093101	0	43093101	T	G
6	chr6_43093736	0	43093736	T	C
6	chr6_43101663	0	43101663	G	A
6	chr6_43111995	0	43111995	T	G
6	chr6_43113269	0	43113269	A	G
6	chr6_43119250	0	43119250	C	T
6	chr6_43122280	0	43122280	G	C
6	chr6_43123369	0	43123369	T	C
6	chr6_43130390	0	43130390	C	T
6	chr6_43131346	0	43131346	T	C
6	chr6_43163801	0	43163801	T	G
6	chr6_43166229	0	43166229	G	A
6	chr6_43167148	0	43167148	A	G
6	chr6_43167679	0	43167679	G	A
6	chr6_43183759	0	43183759	T	G
6	chr6_43193959	0	43193959	C	T
6	chr6_43204103	0	43204103	A	G
6	chr6_43211286	0	43211286	T	G
6	chr6_43211364	0	43211364	G	C
6	chr6_43212937	0	43212937	A	C
6	chr6_43215736	0	43215736	G	A
6	chr6_43218374	0	43218374	G	C
6	chr6_43218380	0	43218380	C	T
6	chr6_43222252	0	43222252	A	C
6	chr6_43222765	0	43222765	C	G
6	chr6_43225814	0	43225814	G	A
6	chr6_43226378	0	43226378	C	T
6	chr6_43239326	0	43239326	T	C
6	chr6_43245063	0	43245063	G	A
6	chr6_43246927	0	43246927	G	C
6	chr6_43247513	0	43247513	G	A
6	chr6_43253160	0	43253160	T	C
6	chr6_43254504	0	43254504	A	G
6	chr6_43254696	0	43254696	T	C
6	chr6_43261884	0	43261884	T	A
6	chr6_43263853	0	43263853	A	G
6	chr6_43267731	0	43267731	A	G
6	chr6_43274397	0	43274397	T	C
6	chr6_43276398	0	43276398	A	G
6	chr6_43290053	0	43290053	C	T
6	chr6_43302001	0	43302001	G	T
6	chr6_43303193	0	43303193	C	T
6	chr6_43305952	0	43305952	A	G
6	chr6_43321280	0	43321280	A	T
6	chr6_43323814	0	43323814	G	A
6	chr6_43323966	0	43323966	C	A
6	chr6_43324573	0	43324573	C	T
6	chr6_43333065	0	43333065	T	G
6	chr6_43333419	0	43333419	T	C
6	chr6_43334453	0	43334453	G	A
6	chr6_43336443	0	43336443	A	G
6	chr6_43355947	0	43355947	A	G
6	chr6_43363850	0	43363850	C	G
6	chr6_43369407	0	43369407	T	A
6	chr6_43371940	0	43371940	G	T
6	chr6_43372607	0	43372607	G	A
6	chr6_43385377	0	43385377	G	A
6	chr6_43390013	0	43390013	T	C
6	chr6_43394944	0	43394944	A	G
6	chr6_43410097	0	43410097	G	T
6	chr6_43413256	0	43413256	G	T
6	chr6_43418220	0	43418220	G	A
6	chr6_43427262	0	43427262	C	T
6	chr6_43434356	0	43434356	G	A
6	chr6_43443928	0	43443928	T	C
6	chr6_43449612	0	43449612	G	A
6	chr6_43452094	0	43452094	C	T
6	chr6_43455088	0	43455088	T	C
6	chr6_43456310	0	43456310	C	T
6	chr6_43458126	0	43458126	A	T
6	chr6_43465242	0	43465242	T	C
6	chr6_43477993	0	43477993	A	T
6	chr6_43479379	0	43479379	C	T
6	chr6_43481899	0	43481899	G	A
6	chr6_43493035	0	43493035	G	A
6	chr6_43499108	0	43499108	G	A
6	chr6_43503695	0	43503695	C	T
6	chr6_43536747	0	43536747	G	A
6	chr6_43540486	0	43540486	C	A
6	chr6_43551316	0	43551316	G	T
6	chr6_43557181	0	43557181	T	A
6	chr6_43557856	0	43557856	C	T
6	chr6_43559077	0	43559077	G	A
6	chr6_43564381	0	43564381	G	A
6	chr6_43565584	0	43565584	A	G
6	chr6_43566996	0	43566996	G	T
6	chr6_43571878	0	43571878	T	G
6	chr6_43585815	0	43585815	G	A
6	chr6_43586393	0	43586393	T	A
6	chr6_43595826	0	43595826	A	C
6	chr6_43606311	0	43606311	A	G
6	chr6_43617056	0	43617056	C	T
6	chr6_43619550	0	43619550	G	T
6	chr6_43631883	0	43631883	G	A
6	chr6_43632216	0	43632216	G	A
6	chr6_43632804	0	43632804	T	C
6	chr6_43636375	0	43636375	G	T
6	chr6_43636640	0	43636640	G	A
6	chr6_43638321	0	43638321	A	G
6	chr6_43648950	0	43648950	C	T
6	chr6_43650880	0	43650880	A	T
6	chr6_43652760	0	43652760	A	T
6	chr6_43660363	0	43660363	C	T
6	chr6_43664583	0	43664583	T	G
6	chr6_43664830	0	43664830	G	A
6	chr6_43666036	0	43666036	C	T
6	chr6_43667245	0	43667245	C	T
6	chr6_43668666	0	43668666	C	G
6	chr6_43669253	0	43669253	T	C
6	chr6_43676991	0	43676991	C	G
6	chr6_43680225	0	43680225	T	C
6	chr6_43680653	0	43680653	T	C
6	chr6_43706711	0	43706711	A	G
6	chr6_43707308	0	43707308	G	T
6	chr6_43713364	0	43713364	C	G
6	chr6_43715961	0	43715961	C	T
6	chr6_43716765	0	43716765	C	T
6	chr6_43717062	0	43717062	T	C
6	chr6_43727840	0	43727840	G	C
6	chr6_43730922	0	43730922	T	C
6	chr6_43731603	0	43731603	T	A
6	chr6_43735994	0	43735994	C	A
6	chr6_43746955	0	43746955	A	C
6	chr6_43761087	0	43761087	G	T
6	chr6_43770771	0	43770771	C	T
6	chr6_43780305	0	43780305	A	G
6	chr6_43813288	0	43813288	C	T
6	chr6_43814452	0	43814452	C	T
6	chr6_43826980	0	43826980	T	C
6	chr6_43829421	0	43829421	C	T
6	chr6_43835511	0	43835511	C	A
6	chr6_43836796	0	43836796	T	C
6	chr6_43837780	0	43837780	G	A
6	chr6_43839389	0	43839389	T	A
6	chr6_43844340	0	43844340	C	T
6	chr6_43849994	0	43849994	C	T
6	chr6_43883790	0	43883790	A	T
6	chr6_43884515	0	43884515	G	T
6	chr6_43887600	0	43887600	T	C
6	chr6_43896146	0	43896146	C	T
6	chr6_43903701	0	43903701	C	T
6	chr6_43915600	0	43915600	A	G
6	chr6_43922166	0	43922166	A	G
6	chr6_43928565	0	43928565	T	C
6	chr6_43945901	0	43945901	A	G
6	chr6_43949938	0	43949938	G	A
6	chr6_43958359	0	43958359	A	C
6	chr6_43973102	0	43973102	A	G
6	chr6_43981920	0	43981920	C	A
6	chr6_43986520	0	43986520	G	A
6	chr6_43988608	0	43988608	A	G
6	chr6_43989298	0	43989298	C	T
6	chr6_43994345	0	43994345	A	G
6	chr6_44001865	0	44001865	A	C
6	chr6_44006712	0	44006712	C	T
6	chr6_44011045	0	44011045	T	G
6	chr6_44017845	0	44017845	A	G
6	chr6_44020160	0	44020160	C	T
6	chr6_44057970	0	44057970	C	T
6	chr6_44061184	0	44061184	G	C
6	chr6_44069452	0	44069452	T	C
6	chr6_44070077	0	44070077	C	T
6	chr6_44070788	0	44070788	G	T
6	chr6_44073514	0	44073514	T	C
6	chr6_44074161	0	44074161	A	C
6	chr6_44084412	0	44084412	C	T
6	chr6_44084472	0	44084472	T	G
6	chr6_44085371	0	44085371	G	A
6	chr6_44090754	0	44090754	C	A
6	chr6_44094941	0	44094941	T	C
6	chr6_44095814	0	44095814	A	C
6	chr6_44100691	0	44100691	G	A
6	chr6_44108669	0	44108669	G	T
6	chr6_44109095	0	44109095	T	G
6	chr6_44111679	0	44111679	C	G
6	chr6_44115179	0	44115179	A	T
6	chr6_44120834	0	44120834	A	C
6	chr6_44124244	0	44124244	G	A
6	chr6_44134210	0	44134210	T	C
6	chr6_44137273	0	44137273	A	G
6	chr6_44138006	0	44138006	A	G
6	chr6_44148021	0	44148021	T	G
6	chr6_44149951	0	44149951	G	A
6	chr6_44151068	0	44151068	A	T
6	chr6_44152624	0	44152624	T	C
6	chr6_44155825	0	44155825	C	T
6	chr6_44159204	0	44159204	G	C
6	chr6_44164199	0	44164199	T	C
6	chr6_44164961	0	44164961	C	T
6	chr6_44179332	0	44179332	A	G
6	chr6_44183512	0	44183512	C	T
6	chr6_44184471	0	44184471	C	T
6	chr6_44184604	0	44184604	G	C
6	chr6_44192044	0	44192044	G	A
6	chr6_44212749	0	44212749	A	G
6	chr6_44234848	0	44234848	C	T
6	chr6_44244528	0	44244528	G	C
6	chr6_44246933	0	44246933	A	C
6	chr6_44258957	0	44258957	C	T
6	chr6_44265781	0	44265781	G	A
6	chr6_44267335	0	44267335	G	C
6	chr6_44274992	0	44274992	T	C
6	chr6_44277367	0	44277367	A	G
6	chr6_44279564	0	44279564	G	A
6	chr6_44284458	0	44284458	T	C
6	chr6_44286982	0	44286982	G	A
6	chr6_44289996	0	44289996	T	G
6	chr6_44292599	0	44292599	T	A
6	chr6_44292840	0	44292840	T	G
6	chr6_44293022	0	44293022	T	C
6	chr6_44296949	0	44296949	C	T
6	chr6_44298498	0	44298498	A	G
6	chr6_44300272	0	44300272	T	C
6	chr6_44304189	0	44304189	C	T
6	chr6_44308407	0	44308407	T	G
6	chr6_44322526	0	44322526	C	T
6	chr6_44348365	0	44348365	T	C
6	chr6_44349411	0	44349411	A	G
6	chr6_44353031	0	44353031	C	G
6	chr6_44361515	0	44361515	T	A
6	chr6_44361980	0	44361980	A	C
6	chr6_44362236	0	44362236	G	A
6	chr6_44365469	0	44365469	G	T
6	chr6_44368143	0	44368143	C	G
6	chr6_44375325	0	44375325	G	A
6	chr6_44378235	0	44378235	C	T
6	chr6_44381542	0	44381542	C	T
6	chr6_44388403	0	44388403	G	A
6	chr6_44409517	0	44409517	G	A
6	chr6_44415125	0	44415125	G	C
6	chr6_44430647	0	44430647	C	T
6	chr6_44436892	0	44436892	G	A
6	chr6_44454344	0	44454344	A	G
6	chr6_44456800	0	44456800	C	G
6	chr6_44457758	0	44457758	G	T
6	chr6_44458799	0	44458799	G	C
6	chr6_44463639	0	44463639	T	C
6	chr6_44463664	0	44463664	A	G
6	chr6_44470700	0	44470700	A	C
6	chr6_44473349	0	44473349	C	T
6	chr6_44479744	0	44479744	A	G
6	chr6_44483930	0	44483930	A	G
6	chr6_44495244	0	44495244	G	A
6	chr6_44504542	0	44504542	C	A
6	chr6_44510784	0	44510784	C	T
6	chr6_44518921	0	44518921	T	C
6	chr6_44527949	0	44527949	T	C
6	chr6_44536035	0	44536035	A	T
6	chr6_44536117	0	44536117	C	G
6	chr6_44555904	0	44555904	A	C
6	chr6_44557835	0	44557835	G	A
6	chr6_44559643	0	44559643	C	G
6	chr6_44582155	0	44582155	C	T
6	chr6_44598092	0	44598092	T	C
6	chr6_44606768	0	44606768	G	A
6	chr6_44615397	0	44615397	A	C
6	chr6_44618647	0	44618647	T	A
6	chr6_44619509	0	44619509	A	G
6	chr6_44620890	0	44620890	G	A
6	chr6_44647524	0	44647524	T	C
6	chr6_44657555	0	44657555	T	C
6	chr6_44665707	0	44665707	G	C
6	chr6_44675244	0	44675244	T	C
6	chr6_44683910	0	44683910	G	A
6	chr6_44686597	0	44686597	G	T
6	chr6_44689288	0	44689288	A	G
6	chr6_44693050	0	44693050	A	G
6	chr6_44703712	0	44703712	T	C
6	chr6_44708441	0	44708441	T	C
6	chr6_44708531	0	44708531	C	A
6	chr6_44711663	0	44711663	C	T
6	chr6_44721334	0	44721334	T	C
6	chr6_44739360	0	44739360	A	G
6	chr6_44743458	0	44743458	T	C
6	chr6_44746483	0	44746483	T	C
6	chr6_44765877	0	44765877	G	C
6	chr6_44780731	0	44780731	A	G
6	chr6_44784095	0	44784095	T	A
6	chr6_44790461	0	44790461	C	T
6	chr6_44819142	0	44819142	T	C
6	chr6_44820943	0	44820943	A	C
6	chr6_44821029	0	44821029	C	T
6	chr6_44823838	0	44823838	G	A
6	chr6_44825418	0	44825418	T	C
6	chr6_44825829	0	44825829	A	G
6	chr6_44834780	0	44834780	A	G
6	chr6_44835182	0	44835182	G	A
6	chr6_44848935	0	44848935	T	G
6	chr6_44860219	0	44860219	T	C
6	chr6_44863516	0	44863516	T	C
6	chr6_44878756	0	44878756	A	C
6	chr6_44878934	0	44878934	G	C
6	chr6_44879095	0	44879095	T	C
6	chr6_44887222	0	44887222	T	C
6	chr6_44894411	0	44894411	C	T
6	chr6_44901765	0	44901765	T	A
6	chr6_44909481	0	44909481	A	T
6	chr6_44914044	0	44914044	T	C
6	chr6_44914840	0	44914840	A	G
6	chr6_44917993	0	44917993	G	A
6	chr6_44922152	0	44922152	T	A
6	chr6_44929303	0	44929303	A	G
6	chr6_44934680	0	44934680	T	C
6	chr6_44934794	0	44934794	A	C
6	chr6_44939852	0	44939852	A	C
6	chr6_44957055	0	44957055	A	G
6	chr6_44970644	0	44970644	G	A
6	chr6_44987923	0	44987923	G	C
6	chr6_44990408	0	44990408	C	T
6	chr6_45012396	0	45012396	A	C
6	chr6_45013794	0	45013794	T	C
6	chr6_45017037	0	45017037	C	T
6	chr6_45017646	0	45017646	T	C
6	chr6_45019636	0	45019636	T	C
6	chr6_45025646	0	45025646	C	T
6	chr6_45032785	0	45032785	C	T
6	chr6_45036413	0	45036413	T	A
6	chr6_45039902	0	45039902	G	A
6	chr6_45041594	0	45041594	C	G
6	chr6_45051842	0	45051842	T	G
6	chr6_45053141	0	45053141	C	T
6	chr6_45053329	0	45053329	G	T
6	chr6_45066084	0	45066084	A	G
6	chr6_45068077	0	45068077	A	G
6	chr6_45072155	0	45072155	A	G
6	chr6_45075481	0	45075481	A	C
6	chr6_45081737	0	45081737	C	T
6	chr6_45102344	0	45102344	T	C
6	chr6_45117012	0	45117012	A	G
6	chr6_45123747	0	45123747	G	T
6	chr6_45124337	0	45124337	A	G
6	chr6_45125320	0	45125320	C	G
6	chr6_45132597	0	45132597	A	G
6	chr6_45142248	0	45142248	G	A
6	chr6_45150958	0	45150958	T	C
6	chr6_45170159	0	45170159	G	T
6	chr6_45178513	0	45178513	A	G
6	chr6_45181342	0	45181342	T	C
6	chr6_45185306	0	45185306	G	A
6	chr6_45189123	0	45189123	G	A
6	chr6_45189658	0	45189658	C	T
6	chr6_45213232	0	45213232	C	G
6	chr6_45224526	0	45224526	T	C
6	chr6_45226265	0	45226265	A	G
6	chr6_45241821	0	45241821	C	A
6	chr6_45242085	0	45242085	C	T
6	chr6_45253052	0	45253052	G	T
6	chr6_45253750	0	45253750	C	T
6	chr6_45258731	0	45258731	A	G
6	chr6_45269541	0	45269541	A	C
6	chr6_45269609	0	45269609	T	C
6	chr6_45276361	0	45276361	T	A
6	chr6_45283343	0	45283343	G	A
6	chr6_45294712	0	45294712	T	C
6	chr6_45297761	0	45297761	G	A
6	chr6_45302055	0	45302055	A	G
6	chr6_45302580	0	45302580	A	G
6	chr6_45310853	0	45310853	G	A
6	chr6_45314721	0	45314721	G	A
6	chr6_45325374	0	45325374	G	T
6	chr6_45326637	0	45326637	C	T
6	chr6_45331225	0	45331225	C	A
6	chr6_45333081	0	45333081	T	G
6	chr6_45339490	0	45339490	T	C
6	chr6_45342244	0	45342244	A	G
6	chr6_45343675	0	45343675	G	A
6	chr6_45346426	0	45346426	T	G
6	chr6_45348772	0	45348772	T	C
6	chr6_45351785	0	45351785	C	T
6	chr6_45356186	0	45356186	T	G
6	chr6_45359541	0	45359541	A	G
6	chr6_45372059	0	45372059	T	A
6	chr6_45372456	0	45372456	C	G
6	chr6_45373664	0	45373664	G	C
6	chr6_45377533	0	45377533	C	T
6	chr6_45381316	0	45381316	C	G
6	chr6_45404620	0	45404620	G	A
6	chr6_45409035	0	45409035	A	G
6	chr6_45416808	0	45416808	G	A
6	chr6_45416914	0	45416914	T	C
6	chr6_45426660	0	45426660	T	C
6	chr6_45428366	0	45428366	A	G
6	chr6_45430486	0	45430486	A	G
6	chr6_45431075	0	45431075	C	A
6	chr6_45441501	0	45441501	C	A
6	chr6_45442129	0	45442129	G	A
6	chr6_45447327	0	45447327	A	T
6	chr6_45452943	0	45452943	A	G
6	chr6_45462711	0	45462711	T	C
6	chr6_45468288	0	45468288	C	T
6	chr6_45469982	0	45469982	G	A
6	chr6_45470380	0	45470380	A	C
6	chr6_45482993	0	45482993	C	A
6	chr6_45485619	0	45485619	A	C
6	chr6_45489832	0	45489832	A	C
6	chr6_45491371	0	45491371	A	G
6	chr6_45497417	0	45497417	T	G
6	chr6_45499516	0	45499516	G	C
6	chr6_45501122	0	45501122	A	G
6	chr6_45502189	0	45502189	C	T
6	chr6_45503212	0	45503212	G	T
6	chr6_45512981	0	45512981	C	T
6	chr6_45517872	0	45517872	G	A
6	chr6_45524452	0	45524452	T	A
6	chr6_45537101	0	45537101	T	C
6	chr6_45561173	0	45561173	C	G
6	chr6_45566109	0	45566109	G	T
6	chr6_45573733	0	45573733	G	C
6	chr6_45577600	0	45577600	T	C
6	chr6_45583221	0	45583221	C	T
6	chr6_45603143	0	45603143	A	G
6	chr6_45606483	0	45606483	A	G
6	chr6_45608642	0	45608642	A	G
6	chr6_45610238	0	45610238	C	A
6	chr6_45615334	0	45615334	A	G
6	chr6_45620861	0	45620861	A	G
6	chr6_45624641	0	45624641	A	C
6	chr6_45631009	0	45631009	G	A
6	chr6_45631683	0	45631683	C	T
6	chr6_45633134	0	45633134	T	C
6	chr6_45637949	0	45637949	G	C
6	chr6_45653980	0	45653980	G	T
6	chr6_45655054	0	45655054	C	T
6	chr6_45659034	0	45659034	G	A
6	chr6_45662600	0	45662600	T	C
6	chr6_45665134	0	45665134	A	G
6	chr6_45668806	0	45668806	C	T
6	chr6_45670723	0	45670723	A	C
6	chr6_45673499	0	45673499	C	T
6	chr6_45674457	0	45674457	A	G
6	chr6_45678547	0	45678547	G	T
6	chr6_45681930	0	45681930	T	C
6	chr6_45682792	0	45682792	G	T
6	chr6_45685570	0	45685570	T	C
6	chr6_45689005	0	45689005	C	T
6	chr6_45689922	0	45689922	A	G
6	chr6_45700626	0	45700626	A	T
6	chr6_45700659	0	45700659	C	T
6	chr6_45712400	0	45712400	G	C
6	chr6_45719762	0	45719762	T	C
6	chr6_45720241	0	45720241	C	A
6	chr6_45721580	0	45721580	C	G
6	chr6_45722004	0	45722004	T	G
6	chr6_45722326	0	45722326	A	G
6	chr6_45722374	0	45722374	A	G
6	chr6_45731881	0	45731881	A	G
6	chr6_45749840	0	45749840	G	A
6	chr6_45756159	0	45756159	T	G
6	chr6_45763514	0	45763514	G	A
6	chr6_45775374	0	45775374	T	C
6	chr6_45781945	0	45781945	G	A
6	chr6_45784831	0	45784831	T	G
6	chr6_45785389	0	45785389	C	T
6	chr6_45788499	0	45788499	C	T
6	chr6_45792260	0	45792260	A	C
6	chr6_45793112	0	45793112	A	G
6	chr6_45798310	0	45798310	C	G
6	chr6_45804907	0	45804907	C	A
6	chr6_45809347	0	45809347	C	T
6	chr6_45817315	0	45817315	G	A
6	chr6_45823196	0	45823196	T	C
6	chr6_45830063	0	45830063	G	T
6	chr6_45850945	0	45850945	A	G
6	chr6_45851149	0	45851149	T	C
6	chr6_45851292	0	45851292	G	A
6	chr6_45854419	0	45854419	C	T
6	chr6_45858580	0	45858580	G	T
6	chr6_45859662	0	45859662	A	G
6	chr6_45861703	0	45861703	A	T
6	chr6_45868859	0	45868859	A	G
6	chr6_45871518	0	45871518	A	T
6	chr6_45893193	0	45893193	G	C
6	chr6_45893942	0	45893942	T	C
6	chr6_45896682	0	45896682	T	C
6	chr6_45899208	0	45899208	G	A
6	chr6_45902512	0	45902512	C	A
6	chr6_45924064	0	45924064	G	A
6	chr6_45931634	0	45931634	C	T
6	chr6_45932485	0	45932485	C	T
6	chr6_45939516	0	45939516	C	T
6	chr6_45944688	0	45944688	C	G
6	chr6_45946040	0	45946040	G	C
6	chr6_45949870	0	45949870	A	G
6	chr6_45950012	0	45950012	T	C
6	chr6_45956810	0	45956810	T	C
6	chr6_45978730	0	45978730	T	C
6	chr6_45983908	0	45983908	C	T
6	chr6_45988258	0	45988258	A	G
6	chr6_45988613	0	45988613	A	G
6	chr6_45991896	0	45991896	T	A
6	chr6_46003080	0	46003080	G	A
6	chr6_46003116	0	46003116	C	T
6	chr6_46006589	0	46006589	A	G
6	chr6_46008027	0	46008027	G	T
6	chr6_46008267	0	46008267	T	G
6	chr6_46010705	0	46010705	C	T
6	chr6_46012123	0	46012123	T	A
6	chr6_46019952	0	46019952	T	C
6	chr6_46023286	0	46023286	T	C
6	chr6_46026455	0	46026455	T	C
6	chr6_46037711	0	46037711	A	G
6	chr6_46043765	0	46043765	G	C
6	chr6_46048046	0	46048046	G	A
6	chr6_46048533	0	46048533	T	C
6	chr6_46049308	0	46049308	T	G
6	chr6_46049616	0	46049616	C	G
6	chr6_46051540	0	46051540	G	A
6	chr6_46061005	0	46061005	A	G
6	chr6_46061431	0	46061431	G	T
6	chr6_46061947	0	46061947	G	T
6	chr6_46067886	0	46067886	A	G
6	chr6_46073797	0	46073797	G	A
6	chr6_46075588	0	46075588	G	C
6	chr6_46079929	0	46079929	T	G
6	chr6_46080371	0	46080371	A	G
6	chr6_46090868	0	46090868	C	T
6	chr6_46111780	0	46111780	G	C
6	chr6_46112147	0	46112147	T	C
6	chr6_46123708	0	46123708	T	C
6	chr6_46124973	0	46124973	A	G
6	chr6_46129995	0	46129995	A	T
6	chr6_46135253	0	46135253	C	G
6	chr6_46146163	0	46146163	A	G
6	chr6_46150663	0	46150663	A	G
6	chr6_46171625	0	46171625	G	A
6	chr6_46175614	0	46175614	T	G
6	chr6_46181124	0	46181124	G	A
6	chr6_46185842	0	46185842	G	A
6	chr6_46192860	0	46192860	T	C
6	chr6_46194194	0	46194194	A	G
6	chr6_46194631	0	46194631	C	T
6	chr6_46195927	0	46195927	A	G
6	chr6_46208503	0	46208503	G	A
6	chr6_46239587	0	46239587	A	G
6	chr6_46248773	0	46248773	C	G
6	chr6_46255675	0	46255675	T	C
6	chr6_46256011	0	46256011	G	A
6	chr6_46266546	0	46266546	G	A
6	chr6_46280020	0	46280020	G	T
6	chr6_46280331	0	46280331	A	T
6	chr6_46296341	0	46296341	A	G
6	chr6_46303118	0	46303118	C	T
6	chr6_46303854	0	46303854	G	A
6	chr6_46321974	0	46321974	C	A
6	chr6_46322541	0	46322541	T	C
6	chr6_46325701	0	46325701	T	A
6	chr6_46331058	0	46331058	G	T
6	chr6_46335230	0	46335230	A	T
6	chr6_46345812	0	46345812	G	A
6	chr6_46358401	0	46358401	C	T
6	chr6_46365659	0	46365659	T	A
6	chr6_46365926	0	46365926	T	C
6	chr6_46368338	0	46368338	G	A
6	chr6_46375817	0	46375817	T	G
6	chr6_46378172	0	46378172	T	C
6	chr6_46378557	0	46378557	G	A
6	chr6_46380790	0	46380790	G	A
6	chr6_46381915	0	46381915	T	C
6	chr6_46397970	0	46397970	A	C
6	chr6_46401381	0	46401381	T	C
6	chr6_46402537	0	46402537	T	C
6	chr6_46403898	0	46403898	G	A
6	chr6_46410263	0	46410263	G	A
6	chr6_46411141	0	46411141	C	G
6	chr6_46418200	0	46418200	C	T
6	chr6_46418364	0	46418364	C	T
6	chr6_46430239	0	46430239	T	G
6	chr6_46431239	0	46431239	A	C
6	chr6_46437819	0	46437819	T	G
6	chr6_46440852	0	46440852	T	A
6	chr6_46444265	0	46444265	C	A
6	chr6_46456088	0	46456088	A	G
6	chr6_46465038	0	46465038	A	G
6	chr6_46469167	0	46469167	C	T
6	chr6_46483101	0	46483101	G	A
6	chr6_46487214	0	46487214	C	G
6	chr6_46487472	0	46487472	G	C
6	chr6_46499035	0	46499035	T	C
6	chr6_46508589	0	46508589	T	C
6	chr6_46515052	0	46515052	C	T
6	chr6_46515890	0	46515890	A	G
6	chr6_46527466	0	46527466	G	A
6	chr6_46529611	0	46529611	A	G
6	chr6_46536698	0	46536698	A	G
6	chr6_46552916	0	46552916	A	C
6	chr6_46557309	0	46557309	A	G
6	chr6_46580282	0	46580282	C	T
6	chr6_46580514	0	46580514	A	C
6	chr6_46601442	0	46601442	A	G
6	chr6_46607246	0	46607246	A	G
6	chr6_46618814	0	46618814	G	T
6	chr6_46626247	0	46626247	T	C
6	chr6_46636578	0	46636578	A	C
6	chr6_46636634	0	46636634	T	C
6	chr6_46645885	0	46645885	C	T
6	chr6_46646589	0	46646589	C	G
6	chr6_46648379	0	46648379	C	T
6	chr6_46653617	0	46653617	T	C
6	chr6_46658444	0	46658444	T	G
6	chr6_46684524	0	46684524	G	C
6	chr6_46686337	0	46686337	G	A
6	chr6_46690332	0	46690332	T	A
6	chr6_46699461	0	46699461	G	A
6	chr6_46702041	0	46702041	T	C
6	chr6_46702675	0	46702675	C	G
6	chr6_46712919	0	46712919	T	C
6	chr6_46713556	0	46713556	A	G
6	chr6_46721838	0	46721838	G	T
6	chr6_46725310	0	46725310	A	G
6	chr6_46730694	0	46730694	G	T
6	chr6_46732403	0	46732403	A	G
6	chr6_46733147	0	46733147	G	A
6	chr6_46746022	0	46746022	T	A
6	chr6_46771770	0	46771770	T	C
6	chr6_46778223	0	46778223	T	A
6	chr6_46782185	0	46782185	A	T
6	chr6_46783868	0	46783868	C	T
6	chr6_46810521	0	46810521	G	A
6	chr6_46820485	0	46820485	C	T
6	chr6_46831992	0	46831992	A	G
6	chr6_46844844	0	46844844	A	G
6	chr6_46846426	0	46846426	C	A
6	chr6_46854666	0	46854666	C	T
6	chr6_46855655	0	46855655	A	G
6	chr6_46877488	0	46877488	T	C
6	chr6_46878429	0	46878429	A	C
6	chr6_46882231	0	46882231	C	T
6	chr6_46885300	0	46885300	T	G
6	chr6_46888942	0	46888942	G	C
6	chr6_46899249	0	46899249	A	G
6	chr6_46904383	0	46904383	A	T
6	chr6_46905790	0	46905790	T	G
6	chr6_46905950	0	46905950	C	G
6	chr6_46906277	0	46906277	T	C
6	chr6_46908993	0	46908993	G	A
6	chr6_46914417	0	46914417	A	G
6	chr6_46917597	0	46917597	G	A
6	chr6_46925647	0	46925647	G	A
6	chr6_46927832	0	46927832	G	T
6	chr6_46941690	0	46941690	T	C
6	chr6_46943295	0	46943295	C	G
6	chr6_46944305	0	46944305	G	A
6	chr6_46954775	0	46954775	A	C
6	chr6_46955084	0	46955084	T	C
6	chr6_46955332	0	46955332	C	T
6	chr6_46957056	0	46957056	A	T
6	chr6_46958365	0	46958365	T	G
6	chr6_46961283	0	46961283	T	C
6	chr6_46962896	0	46962896	A	G
6	chr6_46963534	0	46963534	T	G
6	chr6_46968639	0	46968639	G	A
6	chr6_46974582	0	46974582	T	C
6	chr6_46974691	0	46974691	G	T
6	chr6_46986321	0	46986321	T	G
6	chr6_46989055	0	46989055	A	G
6	chr6_46989582	0	46989582	G	T
6	chr6_46990614	0	46990614	A	G
6	chr6_46994083	0	46994083	G	A
6	chr6_47001422	0	47001422	G	A
6	chr6_47001900	0	47001900	G	A
6	chr6_47003158	0	47003158	T	C
6	chr6_47012167	0	47012167	A	T
6	chr6_47019149	0	47019149	C	T
6	chr6_47019673	0	47019673	G	A
6	chr6_47020536	0	47020536	T	A
6	chr6_47024714	0	47024714	C	G
6	chr6_47026634	0	47026634	C	T
6	chr6_47031359	0	47031359	G	T
6	chr6_47052957	0	47052957	A	C
6	chr6_47063723	0	47063723	T	C
6	chr6_47067463	0	47067463	T	C
6	chr6_47070604	0	47070604	T	C
6	chr6_47070608	0	47070608	T	G
6	chr6_47073235	0	47073235	T	C
6	chr6_47075359	0	47075359	A	G
6	chr6_47083387	0	47083387	C	A
6	chr6_47088772	0	47088772	C	A
6	chr6_47091584	0	47091584	G	A
6	chr6_47099238	0	47099238	A	G
6	chr6_47099588	0	47099588	A	G
6	chr6_47104404	0	47104404	T	C
6	chr6_47106006	0	47106006	T	C
6	chr6_47108358	0	47108358	T	C
6	chr6_47110144	0	47110144	G	T
6	chr6_47116093	0	47116093	A	C
6	chr6_47135308	0	47135308	T	C
6	chr6_47143965	0	47143965	T	C
6	chr6_47145532	0	47145532	A	G
6	chr6_47153653	0	47153653	T	C
6	chr6_47156222	0	47156222	G	A
6	chr6_47160283	0	47160283	T	C
6	chr6_47164124	0	47164124	T	C
6	chr6_47166059	0	47166059	T	C
6	chr6_47181904	0	47181904	G	C
6	chr6_47182783	0	47182783	T	C
6	chr6_47186792	0	47186792	C	T
6	chr6_47190183	0	47190183	A	G
6	chr6_47200312	0	47200312	C	T
6	chr6_47210805	0	47210805	T	G
6	chr6_47211417	0	47211417	A	G
6	chr6_47212078	0	47212078	A	G
6	chr6_47221117	0	47221117	T	C
6	chr6_47223072	0	47223072	G	A
6	chr6_47224679	0	47224679	G	T
6	chr6_47227415	0	47227415	A	G
6	chr6_47229167	0	47229167	A	C
6	chr6_47234660	0	47234660	G	A
6	chr6_47240747	0	47240747	T	G
6	chr6_47241462	0	47241462	T	C
6	chr6_47243584	0	47243584	A	C
6	chr6_47244144	0	47244144	T	A
6	chr6_47246972	0	47246972	C	A
6	chr6_47252144	0	47252144	C	T
6	chr6_47261368	0	47261368	G	A
6	chr6_47262813	0	47262813	G	A
6	chr6_47267659	0	47267659	A	G
6	chr6_47269178	0	47269178	C	A
6	chr6_47272429	0	47272429	G	A
6	chr6_47292015	0	47292015	G	T
6	chr6_47292890	0	47292890	C	T
6	chr6_47296117	0	47296117	A	G
6	chr6_47308852	0	47308852	T	C
6	chr6_47310768	0	47310768	A	C
6	chr6_47311467	0	47311467	A	G
6	chr6_47330460	0	47330460	G	A
6	chr6_47340501	0	47340501	A	G
6	chr6_47347601	0	47347601	G	A
6	chr6_47350874	0	47350874	G	A
6	chr6_47375093	0	47375093	T	A
6	chr6_47376214	0	47376214	G	A
6	chr6_47377418	0	47377418	C	A
6	chr6_47381196	0	47381196	C	G
6	chr6_47381576	0	47381576	C	A
6	chr6_47382001	0	47382001	G	T
6	chr6_47382468	0	47382468	A	G
6	chr6_47391756	0	47391756	C	T
6	chr6_47407846	0	47407846	T	C
6	chr6_47414629	0	47414629	T	G
6	chr6_47430816	0	47430816	G	T
6	chr6_47434577	0	47434577	G	A
6	chr6_47435050	0	47435050	A	G
6	chr6_47435515	0	47435515	G	A
6	chr6_47438834	0	47438834	A	G
6	chr6_47443758	0	47443758	A	T
6	chr6_47449315	0	47449315	G	A
6	chr6_47469625	0	47469625	T	C
6	chr6_47482061	0	47482061	A	G
6	chr6_47486827	0	47486827	G	A
6	chr6_47489255	0	47489255	T	C
6	chr6_47495412	0	47495412	G	A
6	chr6_47497501	0	47497501	T	C
6	chr6_47500935	0	47500935	C	G
6	chr6_47501669	0	47501669	G	A
6	chr6_47508093	0	47508093	G	A
6	chr6_47519174	0	47519174	A	T
6	chr6_47525179	0	47525179	A	G
6	chr6_47525798	0	47525798	T	C
6	chr6_47526107	0	47526107	C	A
6	chr6_47526961	0	47526961	A	G
6	chr6_47528501	0	47528501	T	A
6	chr6_47543828	0	47543828	T	C
6	chr6_47545223	0	47545223	C	G
6	chr6_47556009	0	47556009	C	T
6	chr6_47556417	0	47556417	T	C
6	chr6_47558494	0	47558494	T	C
6	chr6_47565358	0	47565358	A	G
6	chr6_47568461	0	47568461	G	A
6	chr6_47576451	0	47576451	G	A
6	chr6_47576606	0	47576606	C	T
6	chr6_47593043	0	47593043	A	G
6	chr6_47599984	0	47599984	C	A
6	chr6_47603023	0	47603023	C	A
6	chr6_47604018	0	47604018	T	C
6	chr6_47608657	0	47608657	C	T
6	chr6_47619962	0	47619962	G	A
6	chr6_47623514	0	47623514	T	A
6	chr6_47624597	0	47624597	C	G
6	chr6_47636327	0	47636327	T	C
6	chr6_47643874	0	47643874	T	C
6	chr6_47644083	0	47644083	A	G
6	chr6_47644304	0	47644304	A	G
6	chr6_47644670	0	47644670	C	T
6	chr6_47649843	0	47649843	A	G
6	chr6_47652509	0	47652509	G	C
6	chr6_47660537	0	47660537	A	G
6	chr6_47666261	0	47666261	G	A
6	chr6_47668064	0	47668064	A	G
6	chr6_47673727	0	47673727	A	G
6	chr6_47677707	0	47677707	C	T
6	chr6_47679641	0	47679641	T	C
6	chr6_47695377	0	47695377	T	C
6	chr6_47698800	0	47698800	T	C
6	chr6_47702555	0	47702555	A	G
6	chr6_47704776	0	47704776	T	G
6	chr6_47708660	0	47708660	T	C
6	chr6_47713124	0	47713124	T	C
6	chr6_47737441	0	47737441	T	G
6	chr6_47743122	0	47743122	G	T
6	chr6_47748384	0	47748384	C	T
6	chr6_47750242	0	47750242	C	T
6	chr6_47755234	0	47755234	T	C
6	chr6_47763284	0	47763284	G	A
6	chr6_47774142	0	47774142	T	C
6	chr6_47775332	0	47775332	T	C
6	chr6_47779119	0	47779119	G	T
6	chr6_47788272	0	47788272	T	C
6	chr6_47791017	0	47791017	G	C
6	chr6_47795084	0	47795084	T	C
6	chr6_47802143	0	47802143	T	C
6	chr6_47812317	0	47812317	G	C
6	chr6_47825468	0	47825468	A	G
6	chr6_47828220	0	47828220	G	A
6	chr6_47833059	0	47833059	T	C
6	chr6_47833242	0	47833242	G	A
6	chr6_47835875	0	47835875	T	C
6	chr6_47836288	0	47836288	G	A
6	chr6_47837884	0	47837884	C	T
6	chr6_47840645	0	47840645	A	G
6	chr6_47851131	0	47851131	G	A
6	chr6_47852048	0	47852048	T	G
6	chr6_47854766	0	47854766	T	C
6	chr6_47859136	0	47859136	A	G
6	chr6_47871001	0	47871001	G	A
6	chr6_47872691	0	47872691	C	T
6	chr6_47874722	0	47874722	C	G
6	chr6_47877639	0	47877639	C	A
6	chr6_47882044	0	47882044	C	T
6	chr6_47886761	0	47886761	G	A
6	chr6_47893430	0	47893430	A	G
6	chr6_47897560	0	47897560	A	G
6	chr6_47907714	0	47907714	A	G
6	chr6_47912032	0	47912032	T	C
6	chr6_47914429	0	47914429	A	G
6	chr6_47914958	0	47914958	G	A
6	chr6_47919054	0	47919054	A	G
6	chr6_47920285	0	47920285	T	C
6	chr6_47922734	0	47922734	T	C
6	chr6_47923756	0	47923756	A	G
6	chr6_47927915	0	47927915	T	C
6	chr6_47929563	0	47929563	T	G
6	chr6_47929760	0	47929760	G	A
6	chr6_47931219	0	47931219	T	A
6	chr6_47946948	0	47946948	C	G
6	chr6_47950944	0	47950944	G	A
6	chr6_47952944	0	47952944	T	C
6	chr6_47953932	0	47953932	T	C
6	chr6_47954137	0	47954137	C	G
6	chr6_47975269	0	47975269	G	T
6	chr6_47977673	0	47977673	G	A
6	chr6_47978103	0	47978103	G	A
6	chr6_47980283	0	47980283	G	T
6	chr6_47982526	0	47982526	A	G
6	chr6_47993332	0	47993332	T	C
6	chr6_47994116	0	47994116	T	A
6	chr6_47994199	0	47994199	G	A
6	chr6_48007186	0	48007186	T	C
6	chr6_48009864	0	48009864	G	A
6	chr6_48030091	0	48030091	C	T
6	chr6_48032778	0	48032778	T	C
6	chr6_48035394	0	48035394	A	C
6	chr6_48044348	0	48044348	A	G
6	chr6_48044611	0	48044611	G	A
6	chr6_48058944	0	48058944	C	G
6	chr6_48068264	0	48068264	G	A
6	chr6_48068997	0	48068997	T	C
6	chr6_48069329	0	48069329	T	C
6	chr6_48074960	0	48074960	G	C
6	chr6_48076370	0	48076370	A	G
6	chr6_48089488	0	48089488	A	G
6	chr6_48103458	0	48103458	C	T
6	chr6_48103638	0	48103638	C	T
6	chr6_48104435	0	48104435	C	T
6	chr6_48107056	0	48107056	C	G
6	chr6_48130616	0	48130616	G	A
6	chr6_48133572	0	48133572	C	T
6	chr6_48136639	0	48136639	C	G
6	chr6_48139844	0	48139844	C	A
6	chr6_48145845	0	48145845	T	C
6	chr6_48149931	0	48149931	G	A
6	chr6_48150336	0	48150336	C	G
6	chr6_48158260	0	48158260	A	G
6	chr6_48165078	0	48165078	G	A
6	chr6_48187232	0	48187232	T	C
6	chr6_48188611	0	48188611	C	T
6	chr6_48188811	0	48188811	C	T
6	chr6_48191853	0	48191853	T	C
6	chr6_48195173	0	48195173	T	C
6	chr6_48195804	0	48195804	C	T
6	chr6_48197425	0	48197425	A	T
6	chr6_48199051	0	48199051	A	G
6	chr6_48213880	0	48213880	T	C
6	chr6_48214599	0	48214599	C	T
6	chr6_48215133	0	48215133	C	T
6	chr6_48220529	0	48220529	T	C
6	chr6_48222089	0	48222089	T	C
6	chr6_48222569	0	48222569	T	C
6	chr6_48222622	0	48222622	A	C
6	chr6_48223684	0	48223684	G	C
6	chr6_48230298	0	48230298	C	T
6	chr6_48236949	0	48236949	C	T
6	chr6_48240021	0	48240021	C	T
6	chr6_48241797	0	48241797	T	C
6	chr6_48241912	0	48241912	G	T
6	chr6_48243157	0	48243157	C	T
6	chr6_48247722	0	48247722	C	A
6	chr6_48249228	0	48249228	G	T
6	chr6_48250387	0	48250387	T	C
6	chr6_48257947	0	48257947	G	A
6	chr6_48272181	0	48272181	C	T
6	chr6_48276126	0	48276126	G	A
6	chr6_48285410	0	48285410	T	C
6	chr6_48287837	0	48287837	T	C
6	chr6_48298141	0	48298141	A	G
6	chr6_48300662	0	48300662	A	G
6	chr6_48313404	0	48313404	C	T
6	chr6_48313793	0	48313793	T	C
6	chr6_48315153	0	48315153	T	C
6	chr6_48323600	0	48323600	A	G
6	chr6_48326892	0	48326892	G	A
6	chr6_48337314	0	48337314	C	T
6	chr6_48344155	0	48344155	A	G
6	chr6_48349575	0	48349575	A	G
6	chr6_48357046	0	48357046	A	T
6	chr6_48359656	0	48359656	A	C
6	chr6_48359762	0	48359762	A	G
6	chr6_48364092	0	48364092	A	T
6	chr6_48367531	0	48367531	T	C
6	chr6_48373453	0	48373453	A	G
6	chr6_48374842	0	48374842	A	G
6	chr6_48377381	0	48377381	T	G
6	chr6_48387888	0	48387888	T	C
6	chr6_48402075	0	48402075	T	C
6	chr6_48402097	0	48402097	A	G
6	chr6_48402976	0	48402976	G	A
6	chr6_48403402	0	48403402	C	T
6	chr6_48404616	0	48404616	A	G
6	chr6_48406904	0	48406904	G	T
6	chr6_48410944	0	48410944	T	C
6	chr6_48413026	0	48413026	C	T
6	chr6_48441368	0	48441368	A	G
6	chr6_48443271	0	48443271	G	A
6	chr6_48444892	0	48444892	G	A
6	chr6_48451910	0	48451910	T	A
6	chr6_48456591	0	48456591	G	A
6	chr6_48459119	0	48459119	C	A
6	chr6_48461033	0	48461033	C	T
6	chr6_48462102	0	48462102	C	A
6	chr6_48494361	0	48494361	C	A
6	chr6_48497889	0	48497889	T	C
6	chr6_48519573	0	48519573	T	C
6	chr6_48526708	0	48526708	A	G
6	chr6_48538311	0	48538311	C	T
6	chr6_48548374	0	48548374	C	A
6	chr6_48555473	0	48555473	C	T
6	chr6_48557234	0	48557234	G	C
6	chr6_48563631	0	48563631	A	G
6	chr6_48566505	0	48566505	A	G
6	chr6_48605403	0	48605403	G	A
6	chr6_48637933	0	48637933	A	T
6	chr6_48654906	0	48654906	T	C
6	chr6_48658055	0	48658055	C	A
6	chr6_48664682	0	48664682	G	C
6	chr6_48672024	0	48672024	T	A
6	chr6_48685440	0	48685440	A	G
6	chr6_48686759	0	48686759	T	C
6	chr6_48689621	0	48689621	T	C
6	chr6_48695307	0	48695307	G	A
6	chr6_48697117	0	48697117	G	A
6	chr6_48716532	0	48716532	G	A
6	chr6_48719294	0	48719294	A	G
6	chr6_48735053	0	48735053	G	A
6	chr6_48736508	0	48736508	G	A
6	chr6_48737551	0	48737551	T	C
6	chr6_48745254	0	48745254	A	G
6	chr6_48751582	0	48751582	C	G
6	chr6_48752678	0	48752678	T	C
6	chr6_48753676	0	48753676	T	C
6	chr6_48753797	0	48753797	G	A
6	chr6_48758805	0	48758805	T	C
6	chr6_48761015	0	48761015	T	G
6	chr6_48768966	0	48768966	G	A
6	chr6_48771685	0	48771685	C	G
6	chr6_48772817	0	48772817	A	G
6	chr6_48772876	0	48772876	G	A
6	chr6_48777797	0	48777797	A	C
6	chr6_48779575	0	48779575	A	G
6	chr6_48782549	0	48782549	T	C
6	chr6_48787003	0	48787003	C	A
6	chr6_48789248	0	48789248	G	C
6	chr6_48793127	0	48793127	C	T
6	chr6_48796719	0	48796719	C	T
6	chr6_48800805	0	48800805	G	A
6	chr6_48802783	0	48802783	C	T
6	chr6_48809358	0	48809358	C	T
6	chr6_48816184	0	48816184	C	T
6	chr6_48818164	0	48818164	G	A
6	chr6_48818814	0	48818814	T	C
6	chr6_48840355	0	48840355	C	T
6	chr6_48841656	0	48841656	G	A
6	chr6_48845892	0	48845892	A	C
6	chr6_48855660	0	48855660	C	T
6	chr6_48858273	0	48858273	C	A
6	chr6_48865473	0	48865473	T	C
6	chr6_48873602	0	48873602	A	G
6	chr6_48877437	0	48877437	A	G
6	chr6_48880370	0	48880370	A	T
6	chr6_48885969	0	48885969	G	A
6	chr6_48902935	0	48902935	A	G
6	chr6_48904737	0	48904737	G	C
6	chr6_48919347	0	48919347	C	T
6	chr6_48925210	0	48925210	T	C
6	chr6_48928692	0	48928692	G	A
6	chr6_48932809	0	48932809	G	T
6	chr6_48933133	0	48933133	T	C
6	chr6_48938990	0	48938990	A	G
6	chr6_48941347	0	48941347	A	G
6	chr6_48959255	0	48959255	G	A
6	chr6_48960002	0	48960002	T	G
6	chr6_48960770	0	48960770	A	G
6	chr6_48977974	0	48977974	G	A
6	chr6_48998004	0	48998004	C	A
6	chr6_48998550	0	48998550	A	G
6	chr6_49001400	0	49001400	A	G
6	chr6_49002941	0	49002941	A	G
6	chr6_49018063	0	49018063	C	G
6	chr6_49022014	0	49022014	G	C
6	chr6_49022618	0	49022618	C	A
6	chr6_49024318	0	49024318	G	A
6	chr6_49025041	0	49025041	A	G
6	chr6_49030467	0	49030467	A	C
6	chr6_49036622	0	49036622	C	G
6	chr6_49038941	0	49038941	G	C
6	chr6_49040992	0	49040992	C	T
6	chr6_49041304	0	49041304	C	T
6	chr6_49047720	0	49047720	C	T
6	chr6_49056470	0	49056470	A	G
6	chr6_49056775	0	49056775	C	A
6	chr6_49057394	0	49057394	T	C
6	chr6_49057726	0	49057726	T	C
6	chr6_49059184	0	49059184	C	T
6	chr6_49059736	0	49059736	C	G
6	chr6_49066520	0	49066520	G	A
6	chr6_49068419	0	49068419	C	T
6	chr6_49068577	0	49068577	C	T
6	chr6_49074367	0	49074367	T	C
6	chr6_49084220	0	49084220	G	A
6	chr6_49086638	0	49086638	C	T
6	chr6_49088567	0	49088567	C	T
6	chr6_49089887	0	49089887	A	G
6	chr6_49099307	0	49099307	C	T
6	chr6_49103280	0	49103280	A	G
6	chr6_49110606	0	49110606	C	A
6	chr6_49116152	0	49116152	G	A
6	chr6_49116708	0	49116708	T	C
6	chr6_49132731	0	49132731	A	C
6	chr6_49141579	0	49141579	T	C
6	chr6_49143875	0	49143875	A	G
6	chr6_49148254	0	49148254	A	C
6	chr6_49148365	0	49148365	A	G
6	chr6_49148997	0	49148997	T	C
6	chr6_49159852	0	49159852	A	G
6	chr6_49160852	0	49160852	T	C
6	chr6_49181361	0	49181361	A	C
6	chr6_49188462	0	49188462	G	A
6	chr6_49192888	0	49192888	T	G
6	chr6_49202401	0	49202401	G	A
6	chr6_49203829	0	49203829	C	T
6	chr6_49209279	0	49209279	T	C
6	chr6_49219138	0	49219138	T	A
6	chr6_49223504	0	49223504	G	A
6	chr6_49225336	0	49225336	A	G
6	chr6_49236721	0	49236721	G	A
6	chr6_49241864	0	49241864	G	A
6	chr6_49243719	0	49243719	C	T
6	chr6_49247538	0	49247538	C	T
6	chr6_49252601	0	49252601	G	A
6	chr6_49252634	0	49252634	G	A
6	chr6_49261951	0	49261951	C	T
6	chr6_49263863	0	49263863	A	G
6	chr6_49264568	0	49264568	T	C
6	chr6_49271216	0	49271216	G	C
6	chr6_49275839	0	49275839	C	T
6	chr6_49284012	0	49284012	G	A
6	chr6_49289138	0	49289138	G	A
6	chr6_49299704	0	49299704	T	C
6	chr6_49303822	0	49303822	G	A
6	chr6_49307175	0	49307175	C	A
6	chr6_49313516	0	49313516	C	T
6	chr6_49318601	0	49318601	T	C
6	chr6_49324638	0	49324638	T	G
6	chr6_49325140	0	49325140	T	G
6	chr6_49332275	0	49332275	A	C
6	chr6_49338837	0	49338837	T	C
6	chr6_49350448	0	49350448	C	T
6	chr6_49357338	0	49357338	G	A
6	chr6_49360061	0	49360061	T	C
6	chr6_49360149	0	49360149	G	A
6	chr6_49362196	0	49362196	A	C
6	chr6_49362547	0	49362547	A	G
6	chr6_49364505	0	49364505	T	C
6	chr6_49371663	0	49371663	A	G
6	chr6_49372111	0	49372111	T	C
6	chr6_49384535	0	49384535	C	T
6	chr6_49386049	0	49386049	A	C
6	chr6_49398141	0	49398141	G	A
6	chr6_49406587	0	49406587	T	C
6	chr6_49407460	0	49407460	A	G
6	chr6_49425783	0	49425783	G	A
6	chr6_49447858	0	49447858	C	T
6	chr6_49459425	0	49459425	G	C
6	chr6_49487096	0	49487096	A	G
6	chr6_49492369	0	49492369	C	A
6	chr6_49493970	0	49493970	T	C
6	chr6_49506660	0	49506660	A	G
6	chr6_49516654	0	49516654	A	C
6	chr6_49531950	0	49531950	C	G
6	chr6_49554736	0	49554736	G	A
6	chr6_49568045	0	49568045	C	T
6	chr6_49580288	0	49580288	G	A
6	chr6_49583440	0	49583440	C	A
6	chr6_49592626	0	49592626	A	G
6	chr6_49593103	0	49593103	A	G
6	chr6_49596297	0	49596297	G	C
6	chr6_49601618	0	49601618	C	T
6	chr6_49602217	0	49602217	C	G
6	chr6_49604069	0	49604069	C	G
6	chr6_49605354	0	49605354	A	C
6	chr6_49605964	0	49605964	C	A
6	chr6_49612145	0	49612145	A	G
6	chr6_49636590	0	49636590	C	T
6	chr6_49637308	0	49637308	T	C
6	chr6_49644448	0	49644448	T	C
6	chr6_49644692	0	49644692	T	C
6	chr6_49646770	0	49646770	A	T
6	chr6_49647566	0	49647566	C	T
6	chr6_49662908	0	49662908	G	T
6	chr6_49669286	0	49669286	T	C
6	chr6_49672048	0	49672048	C	T
6	chr6_49672920	0	49672920	A	G
6	chr6_49674791	0	49674791	C	T
6	chr6_49674844	0	49674844	T	A
6	chr6_49677054	0	49677054	C	G
6	chr6_49685018	0	49685018	T	C
6	chr6_49695593	0	49695593	T	C
6	chr6_49704572	0	49704572	G	A
6	chr6_49708015	0	49708015	C	G
6	chr6_49715990	0	49715990	T	A
6	chr6_49728556	0	49728556	C	T
6	chr6_49729928	0	49729928	G	A
6	chr6_49731809	0	49731809	A	G
6	chr6_49741856	0	49741856	G	A
6	chr6_49763584	0	49763584	T	C
6	chr6_49766603	0	49766603	G	A
6	chr6_49777390	0	49777390	G	T
6	chr6_49815638	0	49815638	T	C
6	chr6_49817038	0	49817038	A	T
6	chr6_49822685	0	49822685	A	G
6	chr6_49832096	0	49832096	T	C
6	chr6_49837849	0	49837849	A	C
6	chr6_49837931	0	49837931	G	A
6	chr6_49843008	0	49843008	T	G
6	chr6_49857991	0	49857991	G	A
6	chr6_49858320	0	49858320	T	C
6	chr6_49860904	0	49860904	G	T
6	chr6_49863813	0	49863813	G	T
6	chr6_49872539	0	49872539	T	C
6	chr6_49874062	0	49874062	G	C
6	chr6_49882686	0	49882686	A	G
6	chr6_49884819	0	49884819	G	T
6	chr6_49890610	0	49890610	G	T
6	chr6_49892515	0	49892515	C	T
6	chr6_49893357	0	49893357	T	C
6	chr6_49894466	0	49894466	C	A
6	chr6_49902262	0	49902262	A	T
6	chr6_49914967	0	49914967	C	T
6	chr6_49918517	0	49918517	G	C
6	chr6_49932078	0	49932078	G	A
6	chr6_49935036	0	49935036	G	A
6	chr6_49944634	0	49944634	C	T
6	chr6_49952457	0	49952457	T	C
6	chr6_49957649	0	49957649	T	G
6	chr6_49969879	0	49969879	A	G
6	chr6_49978243	0	49978243	A	G
6	chr6_49980902	0	49980902	A	G
6	chr6_49983665	0	49983665	T	G
6	chr6_49988584	0	49988584	A	G
6	chr6_50007041	0	50007041	T	A
6	chr6_50008524	0	50008524	A	G
6	chr6_50014219	0	50014219	A	G
6	chr6_50018635	0	50018635	T	G
6	chr6_50023102	0	50023102	A	G
6	chr6_50023458	0	50023458	T	C
6	chr6_50032383	0	50032383	G	A
6	chr6_50040412	0	50040412	G	A
6	chr6_50043310	0	50043310	T	C
6	chr6_50043781	0	50043781	T	C
6	chr6_50045011	0	50045011	C	G
6	chr6_50045213	0	50045213	C	T
6	chr6_50045766	0	50045766	T	C
6	chr6_50049571	0	50049571	T	A
6	chr6_50059012	0	50059012	T	C
6	chr6_50061082	0	50061082	C	G
6	chr6_50067611	0	50067611	A	G
6	chr6_50084463	0	50084463	T	C
6	chr6_50087152	0	50087152	C	T
6	chr6_50097672	0	50097672	T	C
6	chr6_50105624	0	50105624	G	A
6	chr6_50109484	0	50109484	C	T
6	chr6_50109839	0	50109839	G	C
6	chr6_50111948	0	50111948	G	T
6	chr6_50113834	0	50113834	G	T
6	chr6_50117617	0	50117617	C	T
6	chr6_50117975	0	50117975	A	G
6	chr6_50123293	0	50123293	T	C
6	chr6_50135249	0	50135249	C	A
6	chr6_50141452	0	50141452	G	C
6	chr6_50142986	0	50142986	G	A
6	chr6_50158571	0	50158571	T	C
6	chr6_50168635	0	50168635	C	T
6	chr6_50169995	0	50169995	A	C
6	chr6_50170722	0	50170722	T	C
6	chr6_50173331	0	50173331	T	C
6	chr6_50179461	0	50179461	A	G
6	chr6_50186503	0	50186503	C	T
6	chr6_50187196	0	50187196	G	A
6	chr6_50188535	0	50188535	C	T
6	chr6_50192999	0	50192999	A	T
6	chr6_50196119	0	50196119	C	A
6	chr6_50197326	0	50197326	G	C
6	chr6_50202946	0	50202946	A	G
6	chr6_50210637	0	50210637	A	G
6	chr6_50211935	0	50211935	C	A
6	chr6_50212766	0	50212766	A	G
6	chr6_50213603	0	50213603	G	T
6	chr6_50225200	0	50225200	A	G
6	chr6_50226693	0	50226693	G	T
6	chr6_50233549	0	50233549	A	C
6	chr6_50233630	0	50233630	T	C
6	chr6_50236198	0	50236198	C	T
6	chr6_50242412	0	50242412	A	G
6	chr6_50248642	0	50248642	G	C
6	chr6_50251431	0	50251431	C	G
6	chr6_50252234	0	50252234	G	A
6	chr6_50270091	0	50270091	C	T
6	chr6_50270841	0	50270841	A	G
6	chr6_50276565	0	50276565	G	A
6	chr6_50277724	0	50277724	T	G
6	chr6_50279060	0	50279060	G	T
6	chr6_50293921	0	50293921	T	C
6	chr6_50301773	0	50301773	A	G
6	chr6_50304677	0	50304677	A	G
6	chr6_50335452	0	50335452	G	A
6	chr6_50337199	0	50337199	G	T
6	chr6_50339693	0	50339693	T	C
6	chr6_50340111	0	50340111	G	T
6	chr6_50353618	0	50353618	T	A
6	chr6_50359712	0	50359712	T	C
6	chr6_50363988	0	50363988	A	C
6	chr6_50365245	0	50365245	C	T
6	chr6_50382906	0	50382906	C	G
6	chr6_50385553	0	50385553	T	C
6	chr6_50395645	0	50395645	T	C
6	chr6_50410028	0	50410028	C	T
6	chr6_50413284	0	50413284	A	C
6	chr6_50416471	0	50416471	T	C
6	chr6_50416884	0	50416884	C	T
6	chr6_50420240	0	50420240	A	G
6	chr6_50425194	0	50425194	T	C
6	chr6_50433266	0	50433266	G	A
6	chr6_50447378	0	50447378	C	T
6	chr6_50448125	0	50448125	A	T
6	chr6_50449022	0	50449022	A	C
6	chr6_50449642	0	50449642	T	C
6	chr6_50449707	0	50449707	C	A
6	chr6_50450463	0	50450463	C	T
6	chr6_50454464	0	50454464	G	C
6	chr6_50469697	0	50469697	C	G
6	chr6_50471748	0	50471748	T	G
6	chr6_50474585	0	50474585	T	C
6	chr6_50475628	0	50475628	G	A
6	chr6_50482187	0	50482187	A	G
6	chr6_50491900	0	50491900	C	T
6	chr6_50503872	0	50503872	T	C
6	chr6_50506847	0	50506847	A	G
6	chr6_50510358	0	50510358	T	C
6	chr6_50511768	0	50511768	T	C
6	chr6_50512208	0	50512208	G	T
6	chr6_50519625	0	50519625	T	C
6	chr6_50522723	0	50522723	C	T
6	chr6_50524279	0	50524279	T	C
6	chr6_50528266	0	50528266	A	T
6	chr6_50539797	0	50539797	A	G
6	chr6_50549245	0	50549245	G	C
6	chr6_50555352	0	50555352	T	C
6	chr6_50562926	0	50562926	T	C
6	chr6_50565752	0	50565752	G	T
6	chr6_50567744	0	50567744	A	G
6	chr6_50572665	0	50572665	G	A
6	chr6_50583439	0	50583439	T	C
6	chr6_50584167	0	50584167	C	G
6	chr6_50585504	0	50585504	C	A
6	chr6_50591013	0	50591013	G	T
6	chr6_50593499	0	50593499	C	T
6	chr6_50594401	0	50594401	G	A
6	chr6_50599775	0	50599775	A	T
6	chr6_50618214	0	50618214	A	G
6	chr6_50621427	0	50621427	T	C
6	chr6_50627955	0	50627955	G	A
6	chr6_50628081	0	50628081	C	T
6	chr6_50636238	0	50636238	C	A
6	chr6_50637034	0	50637034	G	C
6	chr6_50645058	0	50645058	T	C
6	chr6_50648414	0	50648414	A	T
6	chr6_50662597	0	50662597	C	A
6	chr6_50664401	0	50664401	A	G
6	chr6_50665614	0	50665614	G	A
6	chr6_50671735	0	50671735	T	C
6	chr6_50682466	0	50682466	A	G
6	chr6_50695043	0	50695043	T	G
6	chr6_50705648	0	50705648	A	G
6	chr6_50719243	0	50719243	G	A
6	chr6_50722515	0	50722515	A	G
6	chr6_50722650	0	50722650	C	T
6	chr6_50725346	0	50725346	C	T
6	chr6_50732589	0	50732589	G	A
6	chr6_50733946	0	50733946	T	G
6	chr6_50734974	0	50734974	C	T
6	chr6_50743483	0	50743483	T	C
6	chr6_50746217	0	50746217	T	C
6	chr6_50762262	0	50762262	C	G
6	chr6_50778589	0	50778589	A	G
6	chr6_50781869	0	50781869	C	T
6	chr6_50782232	0	50782232	A	G
6	chr6_50790537	0	50790537	C	T
6	chr6_50794131	0	50794131	C	G
6	chr6_50813544	0	50813544	A	G
6	chr6_50820023	0	50820023	C	T
6	chr6_50822153	0	50822153	A	C
6	chr6_50825722	0	50825722	A	G
6	chr6_50851878	0	50851878	G	A
6	chr6_50861753	0	50861753	G	A
6	chr6_50866576	0	50866576	C	T
6	chr6_50867755	0	50867755	A	C
6	chr6_50872752	0	50872752	G	A
6	chr6_50883246	0	50883246	A	G
6	chr6_50887472	0	50887472	G	A
6	chr6_50890465	0	50890465	T	C
6	chr6_50893014	0	50893014	A	G
6	chr6_50897019	0	50897019	C	T
6	chr6_50908131	0	50908131	A	G
6	chr6_50912179	0	50912179	A	G
6	chr6_50914050	0	50914050	A	T
6	chr6_50916656	0	50916656	G	A
6	chr6_50917406	0	50917406	G	A
6	chr6_50923399	0	50923399	T	C
6	chr6_50926231	0	50926231	A	C
6	chr6_50930214	0	50930214	G	C
6	chr6_50931564	0	50931564	T	C
6	chr6_50931807	0	50931807	T	A
6	chr6_50937408	0	50937408	T	C
6	chr6_50943584	0	50943584	T	C
6	chr6_50950402	0	50950402	A	T
6	chr6_50959778	0	50959778	T	A
6	chr6_50970449	0	50970449	A	G
6	chr6_50971962	0	50971962	A	G
6	chr6_50972177	0	50972177	C	T
6	chr6_50975477	0	50975477	T	C
6	chr6_50986838	0	50986838	A	G
6	chr6_50989791	0	50989791	C	A
6	chr6_50997868	0	50997868	C	T
6	chr6_51029554	0	51029554	G	A
6	chr6_51029575	0	51029575	T	C
6	chr6_51029684	0	51029684	A	G
6	chr6_51034578	0	51034578	C	G
6	chr6_51038865	0	51038865	T	C
6	chr6_51052967	0	51052967	C	T
6	chr6_51054366	0	51054366	G	C
6	chr6_51062258	0	51062258	G	A
6	chr6_51062491	0	51062491	A	G
6	chr6_51066321	0	51066321	G	A
6	chr6_51068780	0	51068780	A	C
6	chr6_51070657	0	51070657	A	T
6	chr6_51071033	0	51071033	T	C
6	chr6_51076204	0	51076204	G	A
6	chr6_51079532	0	51079532	T	C
6	chr6_51079759	0	51079759	A	G
6	chr6_51082064	0	51082064	T	C
6	chr6_51082262	0	51082262	G	A
6	chr6_51083534	0	51083534	T	C
6	chr6_51095269	0	51095269	G	C
6	chr6_51099102	0	51099102	T	C
6	chr6_51102314	0	51102314	A	G
6	chr6_51103449	0	51103449	C	T
6	chr6_51118406	0	51118406	T	A
6	chr6_51119060	0	51119060	G	A
6	chr6_51119467	0	51119467	G	A
6	chr6_51140643	0	51140643	C	A
6	chr6_51149325	0	51149325	T	C
6	chr6_51154415	0	51154415	C	T
6	chr6_51156422	0	51156422	T	G
6	chr6_51157396	0	51157396	C	G
6	chr6_51160397	0	51160397	T	C
6	chr6_51161066	0	51161066	G	A
6	chr6_51164497	0	51164497	T	C
6	chr6_51179512	0	51179512	C	G
6	chr6_51180994	0	51180994	C	T
6	chr6_51189059	0	51189059	C	T
6	chr6_51193916	0	51193916	C	T
6	chr6_51195543	0	51195543	A	T
6	chr6_51204063	0	51204063	T	C
6	chr6_51213216	0	51213216	C	A
6	chr6_51213592	0	51213592	C	T
6	chr6_51222481	0	51222481	T	C
6	chr6_51224433	0	51224433	T	C
6	chr6_51228110	0	51228110	C	T
6	chr6_51236057	0	51236057	G	A
6	chr6_51247467	0	51247467	C	T
6	chr6_51247886	0	51247886	T	C
6	chr6_51249944	0	51249944	T	C
6	chr6_51250669	0	51250669	G	C
6	chr6_51252615	0	51252615	T	G
6	chr6_51262344	0	51262344	A	T
6	chr6_51263423	0	51263423	A	G
6	chr6_51266747	0	51266747	A	C
6	chr6_51270758	0	51270758	A	G
6	chr6_51271059	0	51271059	T	C
6	chr6_51271504	0	51271504	A	C
6	chr6_51271539	0	51271539	G	A
6	chr6_51274650	0	51274650	A	G
6	chr6_51275810	0	51275810	T	C
6	chr6_51279755	0	51279755	A	T
6	chr6_51299486	0	51299486	T	C
6	chr6_51301868	0	51301868	A	T
6	chr6_51309846	0	51309846	A	G
6	chr6_51311128	0	51311128	A	G
6	chr6_51312815	0	51312815	C	A
6	chr6_51321311	0	51321311	T	G
6	chr6_51321870	0	51321870	T	C
6	chr6_51328140	0	51328140	C	T
6	chr6_51333145	0	51333145	A	T
6	chr6_51333404	0	51333404	G	C
6	chr6_51344847	0	51344847	A	G
6	chr6_51345398	0	51345398	C	T
6	chr6_51349450	0	51349450	G	A
6	chr6_51352336	0	51352336	T	C
6	chr6_51353971	0	51353971	C	T
6	chr6_51372977	0	51372977	T	G
6	chr6_51375284	0	51375284	G	A
6	chr6_51379741	0	51379741	C	T
6	chr6_51393730	0	51393730	T	C
6	chr6_51397636	0	51397636	C	T
6	chr6_51400926	0	51400926	T	C
6	chr6_51405212	0	51405212	G	C
6	chr6_51408579	0	51408579	C	G
6	chr6_51416695	0	51416695	A	G
6	chr6_51416869	0	51416869	A	G
6	chr6_51419516	0	51419516	G	C
6	chr6_51421220	0	51421220	G	C
6	chr6_51427590	0	51427590	G	C
6	chr6_51439986	0	51439986	C	T
6	chr6_51454539	0	51454539	G	A
6	chr6_51457906	0	51457906	C	G
6	chr6_51467260	0	51467260	G	A
6	chr6_51472503	0	51472503	C	T
6	chr6_51474198	0	51474198	T	G
6	chr6_51474982	0	51474982	G	A
6	chr6_51475728	0	51475728	C	T
6	chr6_51475762	0	51475762	G	A
6	chr6_51484433	0	51484433	T	C
6	chr6_51485309	0	51485309	A	G
6	chr6_51491897	0	51491897	G	A
6	chr6_51492590	0	51492590	C	T
6	chr6_51510790	0	51510790	A	G
6	chr6_51514730	0	51514730	G	T
6	chr6_51515809	0	51515809	G	A
6	chr6_51516557	0	51516557	T	C
6	chr6_51518367	0	51518367	C	T
6	chr6_51518561	0	51518561	T	C
6	chr6_51533682	0	51533682	C	A
6	chr6_51540386	0	51540386	G	A
6	chr6_51556705	0	51556705	T	A
6	chr6_51557517	0	51557517	A	G
6	chr6_51560270	0	51560270	C	T
6	chr6_51577387	0	51577387	A	G
6	chr6_51587863	0	51587863	T	G
6	chr6_51591710	0	51591710	G	A
6	chr6_51600719	0	51600719	C	T
6	chr6_51608587	0	51608587	C	T
6	chr6_51610104	0	51610104	G	T
6	chr6_51612419	0	51612419	C	A
6	chr6_51613049	0	51613049	A	G
6	chr6_51613758	0	51613758	G	T
6	chr6_51623650	0	51623650	T	A
6	chr6_51626493	0	51626493	T	C
6	chr6_51652738	0	51652738	G	A
6	chr6_51658780	0	51658780	A	G
6	chr6_51662082	0	51662082	A	G
6	chr6_51667965	0	51667965	A	G
6	chr6_51670091	0	51670091	T	A
6	chr6_51676104	0	51676104	A	G
6	chr6_51683979	0	51683979	A	G
6	chr6_51685067	0	51685067	C	T
6	chr6_51695822	0	51695822	C	A
6	chr6_51701710	0	51701710	G	A
6	chr6_51713805	0	51713805	G	A
6	chr6_51715015	0	51715015	G	A
6	chr6_51716032	0	51716032	C	G
6	chr6_51720037	0	51720037	A	G
6	chr6_51724180	0	51724180	A	G
6	chr6_51734085	0	51734085	A	G
6	chr6_51736943	0	51736943	C	T
6	chr6_51738240	0	51738240	C	T
6	chr6_51739917	0	51739917	C	A
6	chr6_51745426	0	51745426	G	A
6	chr6_51745490	0	51745490	A	G
6	chr6_51747102	0	51747102	T	C
6	chr6_51748473	0	51748473	A	G
6	chr6_51754065	0	51754065	T	C
6	chr6_51773043	0	51773043	T	A
6	chr6_51774222	0	51774222	A	G
6	chr6_51775893	0	51775893	G	A
6	chr6_51776605	0	51776605	G	C
6	chr6_51777292	0	51777292	C	T
6	chr6_51784750	0	51784750	C	T
6	chr6_51786104	0	51786104	A	C
6	chr6_51786120	0	51786120	A	G
6	chr6_51786496	0	51786496	A	C
6	chr6_51786555	0	51786555	G	A
6	chr6_51787603	0	51787603	T	A
6	chr6_51797394	0	51797394	G	A
6	chr6_51801826	0	51801826	G	T
6	chr6_51808483	0	51808483	T	A
6	chr6_51811859	0	51811859	A	G
6	chr6_51818760	0	51818760	G	C
6	chr6_51823023	0	51823023	C	G
6	chr6_51824077	0	51824077	C	T
6	chr6_51825107	0	51825107	G	A
6	chr6_51828104	0	51828104	T	C
6	chr6_51833338	0	51833338	C	T
6	chr6_51846117	0	51846117	A	G
6	chr6_51854318	0	51854318	T	G
6	chr6_51858587	0	51858587	T	C
6	chr6_51860484	0	51860484	A	G
6	chr6_51877973	0	51877973	C	T
6	chr6_51878387	0	51878387	A	C
6	chr6_51892031	0	51892031	T	G
6	chr6_51896736	0	51896736	G	T
6	chr6_51901331	0	51901331	C	T
6	chr6_51907234	0	51907234	A	G
6	chr6_51933576	0	51933576	C	T
6	chr6_51936347	0	51936347	A	C
6	chr6_51940497	0	51940497	G	A
6	chr6_51941664	0	51941664	A	G
6	chr6_51942847	0	51942847	T	C
6	chr6_51945549	0	51945549	A	G
6	chr6_51953201	0	51953201	G	A
6	chr6_51961351	0	51961351	G	T
6	chr6_51966410	0	51966410	A	G
6	chr6_51968501	0	51968501	T	C
6	chr6_51972607	0	51972607	G	A
6	chr6_51975507	0	51975507	C	A
6	chr6_51976698	0	51976698	C	T
6	chr6_51979657	0	51979657	T	A
6	chr6_51980322	0	51980322	G	A
6	chr6_51986836	0	51986836	C	T
6	chr6_51992481	0	51992481	G	C
6	chr6_52008032	0	52008032	C	T
6	chr6_52010636	0	52010636	C	G
6	chr6_52011408	0	52011408	T	C
6	chr6_52015974	0	52015974	A	C
6	chr6_52023813	0	52023813	T	G
6	chr6_52026787	0	52026787	A	C
6	chr6_52028857	0	52028857	C	G
6	chr6_52034349	0	52034349	C	A
6	chr6_52036947	0	52036947	T	C
6	chr6_52041780	0	52041780	A	G
6	chr6_52051020	0	52051020	A	C
6	chr6_52056293	0	52056293	T	C
6	chr6_52057009	0	52057009	T	C
6	chr6_52059125	0	52059125	T	C
6	chr6_52061424	0	52061424	A	T
6	chr6_52068348	0	52068348	G	T
6	chr6_52069910	0	52069910	A	G
6	chr6_52071567	0	52071567	T	C
6	chr6_52086002	0	52086002	A	G
6	chr6_52096545	0	52096545	C	G
6	chr6_52096820	0	52096820	G	T
6	chr6_52101507	0	52101507	A	G
6	chr6_52105422	0	52105422	G	C
6	chr6_52118829	0	52118829	T	C
6	chr6_52119304	0	52119304	T	C
6	chr6_52121224	0	52121224	A	C
6	chr6_52142509	0	52142509	G	C
6	chr6_52156073	0	52156073	T	A
6	chr6_52161709	0	52161709	A	G
6	chr6_52164904	0	52164904	G	T
6	chr6_52164976	0	52164976	G	A
6	chr6_52177574	0	52177574	A	G
6	chr6_52178392	0	52178392	A	T
6	chr6_52180289	0	52180289	G	T
6	chr6_52187144	0	52187144	G	A
6	chr6_52193799	0	52193799	C	T
6	chr6_52194385	0	52194385	C	T
6	chr6_52210243	0	52210243	G	C
6	chr6_52219637	0	52219637	A	G
6	chr6_52223948	0	52223948	C	G
6	chr6_52232428	0	52232428	T	A
6	chr6_52234477	0	52234477	G	A
6	chr6_52234748	0	52234748	C	A
6	chr6_52235488	0	52235488	A	G
6	chr6_52239461	0	52239461	T	C
6	chr6_52247906	0	52247906	C	T
6	chr6_52253630	0	52253630	T	C
6	chr6_52257814	0	52257814	T	C
6	chr6_52261376	0	52261376	C	T
6	chr6_52273854	0	52273854	C	T
6	chr6_52288146	0	52288146	C	T
6	chr6_52290636	0	52290636	C	T
6	chr6_52296762	0	52296762	C	T
6	chr6_52304611	0	52304611	T	C
6	chr6_52304914	0	52304914	T	G
6	chr6_52309618	0	52309618	G	A
6	chr6_52323717	0	52323717	T	C
6	chr6_52335594	0	52335594	C	T
6	chr6_52339519	0	52339519	G	C
6	chr6_52351429	0	52351429	G	A
6	chr6_52357770	0	52357770	C	T
6	chr6_52374566	0	52374566	A	G
6	chr6_52380593	0	52380593	T	C
6	chr6_52384320	0	52384320	G	C
6	chr6_52390141	0	52390141	C	T
6	chr6_52391355	0	52391355	A	G
6	chr6_52392397	0	52392397	A	C
6	chr6_52398706	0	52398706	G	A
6	chr6_52403683	0	52403683	A	G
6	chr6_52407550	0	52407550	G	T
6	chr6_52419551	0	52419551	T	A
6	chr6_52420773	0	52420773	G	A
6	chr6_52425282	0	52425282	C	A
6	chr6_52427808	0	52427808	G	T
6	chr6_52436571	0	52436571	G	A
6	chr6_52448911	0	52448911	C	T
6	chr6_52449038	0	52449038	A	T
6	chr6_52455844	0	52455844	C	A
6	chr6_52463570	0	52463570	C	T
6	chr6_52469360	0	52469360	G	A
6	chr6_52474782	0	52474782	A	G
6	chr6_52476716	0	52476716	T	C
6	chr6_52476952	0	52476952	G	A
6	chr6_52478246	0	52478246	T	C
6	chr6_52485870	0	52485870	G	A
6	chr6_52487736	0	52487736	G	A
6	chr6_52495106	0	52495106	G	A
6	chr6_52500929	0	52500929	T	C
6	chr6_52501784	0	52501784	G	C
6	chr6_52502381	0	52502381	G	A
6	chr6_52505022	0	52505022	T	A
6	chr6_52505569	0	52505569	T	C
6	chr6_52505614	0	52505614	A	G
6	chr6_52506076	0	52506076	C	T
6	chr6_52506527	0	52506527	A	G
6	chr6_52506916	0	52506916	A	G
6	chr6_52508284	0	52508284	C	T
6	chr6_52508845	0	52508845	T	A
6	chr6_52521402	0	52521402	C	T
6	chr6_52523805	0	52523805	T	A
6	chr6_52529776	0	52529776	A	G
6	chr6_52534244	0	52534244	T	A
6	chr6_52549567	0	52549567	T	C
6	chr6_52550881	0	52550881	G	A
6	chr6_52576783	0	52576783	T	C
6	chr6_52579682	0	52579682	C	G
6	chr6_52586804	0	52586804	G	C
6	chr6_52587720	0	52587720	G	A
6	chr6_52597457	0	52597457	T	C
6	chr6_52611730	0	52611730	T	A
6	chr6_52613869	0	52613869	T	C
6	chr6_52615410	0	52615410	T	C
6	chr6_52617124	0	52617124	A	G
6	chr6_52618106	0	52618106	G	A
6	chr6_52638282	0	52638282	A	G
6	chr6_52641519	0	52641519	T	C
6	chr6_52644491	0	52644491	A	G
6	chr6_52656430	0	52656430	A	C
6	chr6_52672360	0	52672360	A	G
6	chr6_52673565	0	52673565	A	G
6	chr6_52674814	0	52674814	A	G
6	chr6_52686526	0	52686526	C	T
6	chr6_52687139	0	52687139	A	T
6	chr6_52687390	0	52687390	A	G
6	chr6_52688267	0	52688267	G	C
6	chr6_52689711	0	52689711	C	A
6	chr6_52691066	0	52691066	C	T
6	chr6_52695001	0	52695001	G	T
6	chr6_52699332	0	52699332	C	T
6	chr6_52709508	0	52709508	A	C
6	chr6_52711108	0	52711108	C	T
6	chr6_52713712	0	52713712	A	G
6	chr6_52715373	0	52715373	T	C
6	chr6_52715802	0	52715802	G	T
6	chr6_52718805	0	52718805	T	C
6	chr6_52719906	0	52719906	T	C
6	chr6_52720346	0	52720346	G	T
6	chr6_52720763	0	52720763	T	C
6	chr6_52731244	0	52731244	T	C
6	chr6_52742213	0	52742213	T	A
6	chr6_52745943	0	52745943	G	A
6	chr6_52747923	0	52747923	T	C
6	chr6_52747985	0	52747985	A	C
6	chr6_52748036	0	52748036	A	G
6	chr6_52748214	0	52748214	G	A
6	chr6_52749040	0	52749040	G	A
6	chr6_52750050	0	52750050	G	A
6	chr6_52755050	0	52755050	C	A
6	chr6_52759789	0	52759789	T	C
6	chr6_52761591	0	52761591	C	A
6	chr6_52762299	0	52762299	A	G
6	chr6_52762635	0	52762635	T	C
6	chr6_52765666	0	52765666	G	T
6	chr6_52769036	0	52769036	C	A
6	chr6_52773261	0	52773261	T	C
6	chr6_52779077	0	52779077	G	A
6	chr6_52793527	0	52793527	A	C
6	chr6_52799575	0	52799575	T	C
6	chr6_52800236	0	52800236	G	T
6	chr6_52809764	0	52809764	A	G
6	chr6_52812193	0	52812193	G	A
6	chr6_52816558	0	52816558	C	T
6	chr6_52825968	0	52825968	T	C
6	chr6_52826440	0	52826440	G	C
6	chr6_52828437	0	52828437	T	A
6	chr6_52831623	0	52831623	G	A
6	chr6_52844652	0	52844652	T	A
6	chr6_52846052	0	52846052	G	T
6	chr6_52853517	0	52853517	A	G
6	chr6_52878406	0	52878406	G	A
6	chr6_52886598	0	52886598	T	C
6	chr6_52890945	0	52890945	A	G
6	chr6_52912519	0	52912519	A	T
6	chr6_52918985	0	52918985	A	G
6	chr6_52919152	0	52919152	G	A
6	chr6_52922045	0	52922045	T	C
6	chr6_52922806	0	52922806	A	C
6	chr6_52926201	0	52926201	G	A
6	chr6_52931584	0	52931584	C	T
6	chr6_52947206	0	52947206	A	T
6	chr6_52950144	0	52950144	T	C
6	chr6_52952430	0	52952430	A	G
6	chr6_52956300	0	52956300	C	T
6	chr6_52957180	0	52957180	G	A
6	chr6_52957344	0	52957344	G	A
6	chr6_52960238	0	52960238	C	G
6	chr6_52963190	0	52963190	G	A
6	chr6_52969296	0	52969296	T	C
6	chr6_52984305	0	52984305	G	T
6	chr6_52986935	0	52986935	A	G
6	chr6_52991486	0	52991486	C	T
6	chr6_52996157	0	52996157	A	G
6	chr6_53003807	0	53003807	G	C
6	chr6_53005953	0	53005953	G	C
6	chr6_53015234	0	53015234	G	C
6	chr6_53022282	0	53022282	C	G
6	chr6_53023980	0	53023980	G	A
6	chr6_53025757	0	53025757	A	G
6	chr6_53027134	0	53027134	G	C
6	chr6_53027516	0	53027516	T	C
6	chr6_53028155	0	53028155	G	T
6	chr6_53029699	0	53029699	G	T
6	chr6_53039191	0	53039191	C	A
6	chr6_53041220	0	53041220	A	G
6	chr6_53048188	0	53048188	A	C
6	chr6_53049589	0	53049589	T	C
6	chr6_53050125	0	53050125	T	C
6	chr6_53062617	0	53062617	C	T
6	chr6_53063621	0	53063621	A	G
6	chr6_53065069	0	53065069	T	C
6	chr6_53065073	0	53065073	A	G
6	chr6_53066669	0	53066669	G	A
6	chr6_53067968	0	53067968	T	C
6	chr6_53076872	0	53076872	G	A
6	chr6_53081427	0	53081427	G	C
6	chr6_53084933	0	53084933	G	C
6	chr6_53102210	0	53102210	A	G
6	chr6_53107167	0	53107167	C	T
6	chr6_53112213	0	53112213	A	G
6	chr6_53114560	0	53114560	A	T
6	chr6_53116026	0	53116026	C	A
6	chr6_53119543	0	53119543	G	A
6	chr6_53126142	0	53126142	C	A
6	chr6_53126726	0	53126726	C	T
6	chr6_53146375	0	53146375	A	G
6	chr6_53149539	0	53149539	T	C
6	chr6_53155739	0	53155739	A	G
6	chr6_53160764	0	53160764	G	A
6	chr6_53171048	0	53171048	T	C
6	chr6_53189301	0	53189301	G	C
6	chr6_53199375	0	53199375	T	A
6	chr6_53200662	0	53200662	G	T
6	chr6_53202873	0	53202873	T	G
6	chr6_53206355	0	53206355	A	C
6	chr6_53207123	0	53207123	T	C
6	chr6_53208290	0	53208290	G	A
6	chr6_53210127	0	53210127	C	T
6	chr6_53211613	0	53211613	T	G
6	chr6_53215323	0	53215323	T	C
6	chr6_53220370	0	53220370	C	T
6	chr6_53222039	0	53222039	G	C
6	chr6_53230305	0	53230305	G	C
6	chr6_53250378	0	53250378	T	C
6	chr6_53251779	0	53251779	G	T
6	chr6_53260108	0	53260108	C	G
6	chr6_53261382	0	53261382	T	G
6	chr6_53265066	0	53265066	A	G
6	chr6_53268330	0	53268330	C	T
6	chr6_53276752	0	53276752	T	C
6	chr6_53290524	0	53290524	A	G
6	chr6_53292806	0	53292806	C	A
6	chr6_53293091	0	53293091	G	A
6	chr6_53293392	0	53293392	G	C
6	chr6_53294999	0	53294999	A	G
6	chr6_53300193	0	53300193	T	C
6	chr6_53312217	0	53312217	G	A
6	chr6_53316584	0	53316584	C	T
6	chr6_53321780	0	53321780	A	G
6	chr6_53324715	0	53324715	G	A
6	chr6_53346643	0	53346643	T	C
6	chr6_53349760	0	53349760	C	T
6	chr6_53350658	0	53350658	T	C
6	chr6_53350759	0	53350759	G	T
6	chr6_53356249	0	53356249	T	A
6	chr6_53357125	0	53357125	C	T
6	chr6_53357457	0	53357457	T	C
6	chr6_53368416	0	53368416	C	G
6	chr6_53372424	0	53372424	T	A
6	chr6_53374399	0	53374399	C	T
6	chr6_53386527	0	53386527	A	G
6	chr6_53388541	0	53388541	C	T
6	chr6_53390714	0	53390714	T	C
6	chr6_53400201	0	53400201	A	G
6	chr6_53404447	0	53404447	T	G
6	chr6_53404751	0	53404751	T	C
6	chr6_53407043	0	53407043	G	A
6	chr6_53410462	0	53410462	C	T
6	chr6_53442501	0	53442501	T	C
6	chr6_53448318	0	53448318	G	A
6	chr6_53448908	0	53448908	T	C
6	chr6_53451790	0	53451790	G	T
6	chr6_53454770	0	53454770	A	G
6	chr6_53460938	0	53460938	C	A
6	chr6_53464521	0	53464521	G	C
6	chr6_53464712	0	53464712	T	C
6	chr6_53470076	0	53470076	A	G
6	chr6_53475777	0	53475777	G	A
6	chr6_53476132	0	53476132	G	C
6	chr6_53486125	0	53486125	C	T
6	chr6_53513168	0	53513168	A	G
6	chr6_53525381	0	53525381	G	T
6	chr6_53527945	0	53527945	T	G
6	chr6_53532061	0	53532061	G	C
6	chr6_53538059	0	53538059	C	G
6	chr6_53543051	0	53543051	C	A
6	chr6_53545664	0	53545664	T	C
6	chr6_53548479	0	53548479	T	C
6	chr6_53555323	0	53555323	T	C
6	chr6_53571198	0	53571198	C	G
6	chr6_53590375	0	53590375	G	A
6	chr6_53592069	0	53592069	A	G
6	chr6_53599746	0	53599746	T	A
6	chr6_53604405	0	53604405	C	T
6	chr6_53604702	0	53604702	C	T
6	chr6_53605005	0	53605005	T	C
6	chr6_53618354	0	53618354	A	C
6	chr6_53631610	0	53631610	C	G
6	chr6_53636090	0	53636090	G	C
6	chr6_53639561	0	53639561	T	A
6	chr6_53640670	0	53640670	C	A
6	chr6_53645976	0	53645976	A	G
6	chr6_53653475	0	53653475	C	A
6	chr6_53683117	0	53683117	G	A
6	chr6_53683939	0	53683939	A	G
6	chr6_53690290	0	53690290	A	C
6	chr6_53694582	0	53694582	T	C
6	chr6_53696779	0	53696779	C	A
6	chr6_53704495	0	53704495	A	G
6	chr6_53705657	0	53705657	G	A
6	chr6_53709396	0	53709396	A	G
6	chr6_53714095	0	53714095	C	T
6	chr6_53719284	0	53719284	A	G
6	chr6_53723099	0	53723099	T	G
6	chr6_53724679	0	53724679	G	A
6	chr6_53728190	0	53728190	A	C
6	chr6_53728294	0	53728294	T	C
6	chr6_53728802	0	53728802	G	A
6	chr6_53737530	0	53737530	A	G
6	chr6_53738951	0	53738951	T	C
6	chr6_53740368	0	53740368	T	C
6	chr6_53740419	0	53740419	T	C
6	chr6_53741901	0	53741901	T	C
6	chr6_53752310	0	53752310	A	G
6	chr6_53757997	0	53757997	C	T
6	chr6_53758330	0	53758330	G	C
6	chr6_53766662	0	53766662	A	G
6	chr6_53769003	0	53769003	A	G
6	chr6_53770342	0	53770342	T	C
6	chr6_53774786	0	53774786	T	C
6	chr6_53777473	0	53777473	T	C
6	chr6_53780123	0	53780123	G	A
6	chr6_53780127	0	53780127	A	G
6	chr6_53784734	0	53784734	A	G
6	chr6_53795773	0	53795773	T	C
6	chr6_53806348	0	53806348	T	G
6	chr6_53811543	0	53811543	G	C
6	chr6_53812933	0	53812933	C	T
6	chr6_53815744	0	53815744	C	A
6	chr6_53817392	0	53817392	A	G
6	chr6_53832020	0	53832020	A	G
6	chr6_53832397	0	53832397	G	T
6	chr6_53836820	0	53836820	G	T
6	chr6_53838218	0	53838218	A	G
6	chr6_53846924	0	53846924	C	A
6	chr6_53858557	0	53858557	A	G
6	chr6_53861761	0	53861761	A	T
6	chr6_53864886	0	53864886	C	A
6	chr6_53873164	0	53873164	T	C
6	chr6_53879937	0	53879937	T	C
6	chr6_53881727	0	53881727	C	A
6	chr6_53882911	0	53882911	A	G
6	chr6_53887621	0	53887621	C	T
6	chr6_53888514	0	53888514	A	G
6	chr6_53890485	0	53890485	G	C
6	chr6_53890912	0	53890912	C	A
6	chr6_53907719	0	53907719	C	G
6	chr6_53916627	0	53916627	G	T
6	chr6_53918501	0	53918501	C	T
6	chr6_53918898	0	53918898	T	C
6	chr6_53919754	0	53919754	C	A
6	chr6_53920636	0	53920636	T	G
6	chr6_53921841	0	53921841	T	C
6	chr6_53927147	0	53927147	G	A
6	chr6_53928318	0	53928318	G	C
6	chr6_53928732	0	53928732	G	A
6	chr6_53928906	0	53928906	G	A
6	chr6_53932010	0	53932010	A	G
6	chr6_53932824	0	53932824	T	A
6	chr6_53942405	0	53942405	G	A
6	chr6_53949522	0	53949522	C	T
6	chr6_53959375	0	53959375	A	C
6	chr6_53969003	0	53969003	G	A
6	chr6_53972822	0	53972822	A	G
6	chr6_53975236	0	53975236	A	G
6	chr6_53978242	0	53978242	T	G
6	chr6_53985267	0	53985267	T	C
6	chr6_53988083	0	53988083	C	A
6	chr6_53991869	0	53991869	G	C
6	chr6_53993164	0	53993164	A	C
6	chr6_53993812	0	53993812	C	T
6	chr6_54004394	0	54004394	C	T
6	chr6_54004566	0	54004566	C	T
6	chr6_54004713	0	54004713	C	G
6	chr6_54014797	0	54014797	T	C
6	chr6_54017754	0	54017754	A	G
6	chr6_54018810	0	54018810	C	T
6	chr6_54019458	0	54019458	A	G
6	chr6_54022018	0	54022018	G	A
6	chr6_54024349	0	54024349	G	C
6	chr6_54027502	0	54027502	G	C
6	chr6_54028381	0	54028381	G	A
6	chr6_54031206	0	54031206	T	G
6	chr6_54034364	0	54034364	A	G
6	chr6_54040653	0	54040653	T	G
6	chr6_54042969	0	54042969	A	C
6	chr6_54045627	0	54045627	T	C
6	chr6_54047406	0	54047406	T	C
6	chr6_54047921	0	54047921	C	T
6	chr6_54050349	0	54050349	T	C
6	chr6_54052552	0	54052552	T	G
6	chr6_54059615	0	54059615	A	G
6	chr6_54060329	0	54060329	G	C
6	chr6_54062153	0	54062153	A	G
6	chr6_54064988	0	54064988	A	T
6	chr6_54079406	0	54079406	A	T
6	chr6_54082948	0	54082948	T	C
6	chr6_54083790	0	54083790	T	C
6	chr6_54085421	0	54085421	G	A
6	chr6_54092216	0	54092216	G	A
6	chr6_54093239	0	54093239	C	T
6	chr6_54096405	0	54096405	T	C
6	chr6_54096597	0	54096597	G	T
6	chr6_54100237	0	54100237	T	C
6	chr6_54107050	0	54107050	A	C
6	chr6_54108092	0	54108092	T	C
6	chr6_54112094	0	54112094	C	T
6	chr6_54120417	0	54120417	C	T
6	chr6_54123688	0	54123688	A	T
6	chr6_54125823	0	54125823	A	G
6	chr6_54125917	0	54125917	G	A
6	chr6_54130803	0	54130803	G	C
6	chr6_54131904	0	54131904	T	A
6	chr6_54131922	0	54131922	T	C
6	chr6_54132374	0	54132374	T	C
6	chr6_54136685	0	54136685	C	T
6	chr6_54138821	0	54138821	T	C
6	chr6_54139572	0	54139572	C	G
6	chr6_54141592	0	54141592	C	T
6	chr6_54143745	0	54143745	T	C
6	chr6_54145018	0	54145018	T	G
6	chr6_54154472	0	54154472	C	T
6	chr6_54156485	0	54156485	T	C
6	chr6_54159528	0	54159528	T	G
6	chr6_54159556	0	54159556	A	G
6	chr6_54159610	0	54159610	T	C
6	chr6_54160142	0	54160142	A	C
6	chr6_54173684	0	54173684	A	G
6	chr6_54175340	0	54175340	A	G
6	chr6_54179138	0	54179138	G	C
6	chr6_54190734	0	54190734	C	A
6	chr6_54191659	0	54191659	T	C
6	chr6_54210844	0	54210844	C	G
6	chr6_54214241	0	54214241	T	C
6	chr6_54214276	0	54214276	G	C
6	chr6_54218768	0	54218768	C	G
6	chr6_54220589	0	54220589	A	G
6	chr6_54225143	0	54225143	G	A
6	chr6_54226671	0	54226671	T	C
6	chr6_54228696	0	54228696	T	C
6	chr6_54240946	0	54240946	G	A
6	chr6_54242475	0	54242475	C	T
6	chr6_54252549	0	54252549	T	C
6	chr6_54255452	0	54255452	T	C
6	chr6_54256123	0	54256123	G	A
6	chr6_54259788	0	54259788	G	A
6	chr6_54268400	0	54268400	T	C
6	chr6_54270178	0	54270178	A	G
6	chr6_54270448	0	54270448	T	C
6	chr6_54275528	0	54275528	T	C
6	chr6_54280744	0	54280744	A	G
6	chr6_54294400	0	54294400	G	C
6	chr6_54294598	0	54294598	A	G
6	chr6_54294679	0	54294679	G	A
6	chr6_54305920	0	54305920	T	G
6	chr6_54306811	0	54306811	C	A
6	chr6_54311532	0	54311532	G	A
6	chr6_54317822	0	54317822	C	T
6	chr6_54318429	0	54318429	T	A
6	chr6_54326820	0	54326820	G	A
6	chr6_54330608	0	54330608	G	T
6	chr6_54333545	0	54333545	C	T
6	chr6_54340347	0	54340347	T	C
6	chr6_54343424	0	54343424	T	A
6	chr6_54349239	0	54349239	A	G
6	chr6_54355362	0	54355362	C	T
6	chr6_54370606	0	54370606	C	T
6	chr6_54373483	0	54373483	G	A
6	chr6_54374783	0	54374783	T	C
6	chr6_54378113	0	54378113	T	C
6	chr6_54390756	0	54390756	A	T
6	chr6_54414183	0	54414183	A	G
6	chr6_54415486	0	54415486	G	T
6	chr6_54424168	0	54424168	A	C
6	chr6_54436977	0	54436977	T	C
6	chr6_54444041	0	54444041	A	C
6	chr6_54446862	0	54446862	G	T
6	chr6_54447410	0	54447410	A	C
6	chr6_54447700	0	54447700	A	C
6	chr6_54459724	0	54459724	A	G
6	chr6_54460415	0	54460415	A	G
6	chr6_54465757	0	54465757	T	C
6	chr6_54471859	0	54471859	T	G
6	chr6_54472718	0	54472718	A	G
6	chr6_54477492	0	54477492	T	C
6	chr6_54478254	0	54478254	T	C
6	chr6_54478316	0	54478316	T	C
6	chr6_54488782	0	54488782	G	A
6	chr6_54494535	0	54494535	C	T
6	chr6_54494716	0	54494716	T	C
6	chr6_54500017	0	54500017	G	A
6	chr6_54503872	0	54503872	A	G
6	chr6_54508027	0	54508027	T	C
6	chr6_54509786	0	54509786	C	A
6	chr6_54510988	0	54510988	G	T
6	chr6_54525003	0	54525003	A	C
6	chr6_54531330	0	54531330	C	T
6	chr6_54539815	0	54539815	T	C
6	chr6_54545370	0	54545370	C	T
6	chr6_54553124	0	54553124	G	A
6	chr6_54554207	0	54554207	T	C
6	chr6_54558135	0	54558135	C	T
6	chr6_54561544	0	54561544	T	C
6	chr6_54564341	0	54564341	C	T
6	chr6_54571258	0	54571258	G	C
6	chr6_54576509	0	54576509	T	C
6	chr6_54582118	0	54582118	C	T
6	chr6_54589142	0	54589142	G	A
6	chr6_54601623	0	54601623	A	G
6	chr6_54602675	0	54602675	G	C
6	chr6_54606475	0	54606475	C	T
6	chr6_54606886	0	54606886	T	G
6	chr6_54608666	0	54608666	C	G
6	chr6_54610190	0	54610190	A	G
6	chr6_54613934	0	54613934	A	T
6	chr6_54630882	0	54630882	A	T
6	chr6_54641019	0	54641019	A	G
6	chr6_54643859	0	54643859	C	G
6	chr6_54678711	0	54678711	T	C
6	chr6_54689009	0	54689009	A	C
6	chr6_54690275	0	54690275	T	G
6	chr6_54691486	0	54691486	T	C
6	chr6_54692027	0	54692027	A	C
6	chr6_54702847	0	54702847	G	A
6	chr6_54712123	0	54712123	G	A
6	chr6_54715100	0	54715100	C	T
6	chr6_54723232	0	54723232	A	G
6	chr6_54723600	0	54723600	T	C
6	chr6_54729480	0	54729480	C	T
6	chr6_54735163	0	54735163	T	G
6	chr6_54738571	0	54738571	G	C
6	chr6_54739309	0	54739309	G	A
6	chr6_54740794	0	54740794	T	C
6	chr6_54744768	0	54744768	C	G
6	chr6_54747585	0	54747585	A	T
6	chr6_54749144	0	54749144	C	T
6	chr6_54769068	0	54769068	A	G
6	chr6_54773623	0	54773623	A	G
6	chr6_54776858	0	54776858	G	C
6	chr6_54783602	0	54783602	G	A
6	chr6_54785299	0	54785299	A	G
6	chr6_54787655	0	54787655	T	C
6	chr6_54787959	0	54787959	A	T
6	chr6_54789566	0	54789566	C	A
6	chr6_54792276	0	54792276	A	G
6	chr6_54793634	0	54793634	A	G
6	chr6_54795482	0	54795482	C	A
6	chr6_54800065	0	54800065	G	T
6	chr6_54810395	0	54810395	C	A
6	chr6_54823957	0	54823957	A	G
6	chr6_54830080	0	54830080	A	T
6	chr6_54833154	0	54833154	T	C
6	chr6_54836974	0	54836974	C	G
6	chr6_54838209	0	54838209	T	C
6	chr6_54839798	0	54839798	G	T
6	chr6_54845161	0	54845161	T	C
6	chr6_54847551	0	54847551	T	C
6	chr6_54858925	0	54858925	G	A
6	chr6_54864851	0	54864851	C	T
6	chr6_54871224	0	54871224	C	T
6	chr6_54875772	0	54875772	C	T
6	chr6_54878722	0	54878722	G	A
6	chr6_54882440	0	54882440	C	A
6	chr6_54882564	0	54882564	C	T
6	chr6_54882795	0	54882795	C	A
6	chr6_54883727	0	54883727	A	G
6	chr6_54884771	0	54884771	A	G
6	chr6_54890166	0	54890166	C	G
6	chr6_54892226	0	54892226	C	G
6	chr6_54896140	0	54896140	C	G
6	chr6_54897020	0	54897020	A	G
6	chr6_54897411	0	54897411	T	A
6	chr6_54898802	0	54898802	C	T
6	chr6_54903310	0	54903310	A	G
6	chr6_54909989	0	54909989	G	A
6	chr6_54916426	0	54916426	C	T
6	chr6_54942291	0	54942291	A	G
6	chr6_54944430	0	54944430	A	G
6	chr6_54969699	0	54969699	A	G
6	chr6_54988161	0	54988161	T	C
6	chr6_54988487	0	54988487	C	T
6	chr6_54997073	0	54997073	T	C
6	chr6_54999669	0	54999669	C	G
6	chr6_55001646	0	55001646	T	C
6	chr6_55013658	0	55013658	C	G
6	chr6_55017163	0	55017163	T	A
6	chr6_55020832	0	55020832	G	A
6	chr6_55024083	0	55024083	T	C
6	chr6_55037614	0	55037614	A	G
6	chr6_55038937	0	55038937	A	G
6	chr6_55051621	0	55051621	G	A
6	chr6_55055901	0	55055901	A	C
6	chr6_55056713	0	55056713	A	G
6	chr6_55058346	0	55058346	T	A
6	chr6_55060966	0	55060966	A	G
6	chr6_55067251	0	55067251	G	A
6	chr6_55077923	0	55077923	T	C
6	chr6_55081367	0	55081367	T	G
6	chr6_55093049	0	55093049	A	T
6	chr6_55094350	0	55094350	C	G
6	chr6_55096768	0	55096768	A	G
6	chr6_55098370	0	55098370	G	A
6	chr6_55112748	0	55112748	A	G
6	chr6_55114383	0	55114383	A	G
6	chr6_55129446	0	55129446	T	C
6	chr6_55133221	0	55133221	T	C
6	chr6_55134667	0	55134667	T	C
6	chr6_55137479	0	55137479	C	T
6	chr6_55151260	0	55151260	C	T
6	chr6_55163537	0	55163537	G	T
6	chr6_55184540	0	55184540	C	T
6	chr6_55187526	0	55187526	T	C
6	chr6_55197334	0	55197334	C	T
6	chr6_55197516	0	55197516	A	G
6	chr6_55206897	0	55206897	A	G
6	chr6_55215303	0	55215303	C	T
6	chr6_55216063	0	55216063	C	T
6	chr6_55231603	0	55231603	C	A
6	chr6_55233192	0	55233192	T	G
6	chr6_55236226	0	55236226	T	G
6	chr6_55244817	0	55244817	C	G
6	chr6_55245861	0	55245861	A	G
6	chr6_55248914	0	55248914	T	C
6	chr6_55254205	0	55254205	T	C
6	chr6_55261716	0	55261716	T	G
6	chr6_55262435	0	55262435	A	G
6	chr6_55262610	0	55262610	G	T
6	chr6_55263487	0	55263487	G	C
6	chr6_55263657	0	55263657	G	A
6	chr6_55266926	0	55266926	C	A
6	chr6_55273871	0	55273871	T	C
6	chr6_55276898	0	55276898	C	A
6	chr6_55277062	0	55277062	T	C
6	chr6_55279960	0	55279960	T	C
6	chr6_55280270	0	55280270	C	A
6	chr6_55281234	0	55281234	G	A
6	chr6_55289536	0	55289536	A	C
6	chr6_55291229	0	55291229	A	G
6	chr6_55294373	0	55294373	A	G
6	chr6_55296723	0	55296723	T	G
6	chr6_55308076	0	55308076	A	G
6	chr6_55308728	0	55308728	C	T
6	chr6_55312875	0	55312875	C	T
6	chr6_55313183	0	55313183	G	C
6	chr6_55315879	0	55315879	T	G
6	chr6_55330080	0	55330080	G	C
6	chr6_55333486	0	55333486	G	T
6	chr6_55333681	0	55333681	G	A
6	chr6_55336299	0	55336299	A	G
6	chr6_55338611	0	55338611	T	C
6	chr6_55346935	0	55346935	A	G
6	chr6_55348399	0	55348399	A	C
6	chr6_55349419	0	55349419	G	T
6	chr6_55351888	0	55351888	T	C
6	chr6_55364445	0	55364445	G	A
6	chr6_55367340	0	55367340	A	G
6	chr6_55369888	0	55369888	G	A
6	chr6_55376107	0	55376107	A	G
6	chr6_55382742	0	55382742	G	A
6	chr6_55392430	0	55392430	G	A
6	chr6_55398839	0	55398839	C	T
6	chr6_55411034	0	55411034	A	G
6	chr6_55415188	0	55415188	G	C
6	chr6_55423891	0	55423891	A	G
6	chr6_55424924	0	55424924	C	T
6	chr6_55426792	0	55426792	A	G
6	chr6_55428671	0	55428671	C	T
6	chr6_55433294	0	55433294	G	T
6	chr6_55436991	0	55436991	A	C
6	chr6_55449164	0	55449164	A	G
6	chr6_55452098	0	55452098	T	C
6	chr6_55455170	0	55455170	C	T
6	chr6_55457048	0	55457048	T	C
6	chr6_55465862	0	55465862	T	C
6	chr6_55467002	0	55467002	T	C
6	chr6_55477103	0	55477103	A	G
6	chr6_55480555	0	55480555	T	C
6	chr6_55480848	0	55480848	A	G
6	chr6_55490825	0	55490825	A	G
6	chr6_55507935	0	55507935	G	C
6	chr6_55544209	0	55544209	A	T
6	chr6_55544566	0	55544566	T	C
6	chr6_55545831	0	55545831	A	G
6	chr6_55547670	0	55547670	T	C
6	chr6_55549721	0	55549721	T	C
6	chr6_55554513	0	55554513	T	C
6	chr6_55558645	0	55558645	T	C
6	chr6_55560209	0	55560209	T	G
6	chr6_55561048	0	55561048	T	C
6	chr6_55565931	0	55565931	C	T
6	chr6_55570951	0	55570951	T	C
6	chr6_55575180	0	55575180	C	A
6	chr6_55578126	0	55578126	G	A
6	chr6_55579157	0	55579157	A	G
6	chr6_55579674	0	55579674	G	T
6	chr6_55584877	0	55584877	T	C
6	chr6_55596250	0	55596250	G	A
6	chr6_55603864	0	55603864	C	A
6	chr6_55612046	0	55612046	T	C
6	chr6_55613261	0	55613261	G	A
6	chr6_55619851	0	55619851	T	C
6	chr6_55622204	0	55622204	T	C
6	chr6_55628299	0	55628299	A	T
6	chr6_55634137	0	55634137	A	C
6	chr6_55647419	0	55647419	A	G
6	chr6_55647890	0	55647890	G	A
6	chr6_55650036	0	55650036	C	T
6	chr6_55658598	0	55658598	G	A
6	chr6_55662965	0	55662965	C	T
6	chr6_55663116	0	55663116	C	G
6	chr6_55664149	0	55664149	T	G
6	chr6_55666089	0	55666089	A	G
6	chr6_55667084	0	55667084	A	G
6	chr6_55679006	0	55679006	A	G
6	chr6_55679481	0	55679481	G	A
6	chr6_55679894	0	55679894	C	T
6	chr6_55680672	0	55680672	T	G
6	chr6_55687592	0	55687592	T	G
6	chr6_55691892	0	55691892	A	G
6	chr6_55695304	0	55695304	T	C
6	chr6_55700245	0	55700245	C	T
6	chr6_55701592	0	55701592	T	G
6	chr6_55703861	0	55703861	T	C
6	chr6_55710810	0	55710810	C	T
6	chr6_55712256	0	55712256	G	A
6	chr6_55712323	0	55712323	G	T
6	chr6_55714079	0	55714079	C	A
6	chr6_55721913	0	55721913	G	A
6	chr6_55724494	0	55724494	A	C
6	chr6_55733441	0	55733441	C	T
6	chr6_55733741	0	55733741	G	A
6	chr6_55736485	0	55736485	G	T
6	chr6_55740349	0	55740349	A	G
6	chr6_55742146	0	55742146	T	C
6	chr6_55747673	0	55747673	A	C
6	chr6_55752717	0	55752717	G	A
6	chr6_55752868	0	55752868	T	C
6	chr6_55771345	0	55771345	T	C
6	chr6_55772515	0	55772515	C	A
6	chr6_55777215	0	55777215	C	T
6	chr6_55780349	0	55780349	A	G
6	chr6_55782491	0	55782491	G	C
6	chr6_55796287	0	55796287	C	T
6	chr6_55804033	0	55804033	T	G
6	chr6_55811803	0	55811803	T	C
6	chr6_55824586	0	55824586	C	A
6	chr6_55826526	0	55826526	G	A
6	chr6_55828484	0	55828484	T	C
6	chr6_55838286	0	55838286	A	G
6	chr6_55842969	0	55842969	G	A
6	chr6_55843696	0	55843696	A	G
6	chr6_55856493	0	55856493	A	G
6	chr6_55866160	0	55866160	G	C
6	chr6_55866580	0	55866580	A	C
6	chr6_55866615	0	55866615	G	T
6	chr6_55869689	0	55869689	G	C
6	chr6_55869980	0	55869980	A	C
6	chr6_55872580	0	55872580	A	G
6	chr6_55879865	0	55879865	G	A
6	chr6_55885516	0	55885516	T	C
6	chr6_55886170	0	55886170	C	T
6	chr6_55891834	0	55891834	G	T
6	chr6_55897369	0	55897369	G	A
6	chr6_55897827	0	55897827	T	C
6	chr6_55899155	0	55899155	G	A
6	chr6_55902537	0	55902537	C	T
6	chr6_55915571	0	55915571	T	A
6	chr6_55915598	0	55915598	T	C
6	chr6_55931519	0	55931519	A	G
6	chr6_55932143	0	55932143	A	G
6	chr6_55939064	0	55939064	C	G
6	chr6_55941924	0	55941924	T	C
6	chr6_55943815	0	55943815	G	A
6	chr6_55948142	0	55948142	G	A
6	chr6_55948280	0	55948280	A	G
6	chr6_55952828	0	55952828	G	T
6	chr6_55954304	0	55954304	G	A
6	chr6_55966669	0	55966669	A	G
6	chr6_55973663	0	55973663	C	T
6	chr6_55973748	0	55973748	A	C
6	chr6_55975040	0	55975040	T	C
6	chr6_55981636	0	55981636	T	C
6	chr6_55985698	0	55985698	G	A
6	chr6_55991221	0	55991221	C	T
6	chr6_55994936	0	55994936	C	T
6	chr6_55996238	0	55996238	A	G
6	chr6_55996490	0	55996490	A	G
6	chr6_55999726	0	55999726	G	A
6	chr6_55999947	0	55999947	G	A
6	chr6_56002378	0	56002378	T	C
6	chr6_56013578	0	56013578	G	C
6	chr6_56020781	0	56020781	A	G
6	chr6_56027020	0	56027020	C	T
6	chr6_56049583	0	56049583	C	T
6	chr6_56065825	0	56065825	T	G
6	chr6_56065859	0	56065859	C	T
6	chr6_56070693	0	56070693	C	T
6	chr6_56070831	0	56070831	A	C
6	chr6_56071325	0	56071325	G	A
6	chr6_56073777	0	56073777	A	G
6	chr6_56074224	0	56074224	T	C
6	chr6_56074766	0	56074766	G	T
6	chr6_56074818	0	56074818	A	G
6	chr6_56077196	0	56077196	G	A
6	chr6_56079492	0	56079492	G	A
6	chr6_56081605	0	56081605	G	A
6	chr6_56085827	0	56085827	C	G
6	chr6_56088940	0	56088940	G	T
6	chr6_56089421	0	56089421	A	G
6	chr6_56094918	0	56094918	G	A
6	chr6_56099575	0	56099575	T	A
6	chr6_56108480	0	56108480	A	G
6	chr6_56111760	0	56111760	C	G
6	chr6_56113852	0	56113852	C	A
6	chr6_56124647	0	56124647	A	C
6	chr6_56124910	0	56124910	A	T
6	chr6_56126667	0	56126667	G	A
6	chr6_56129248	0	56129248	C	T
6	chr6_56131367	0	56131367	G	T
6	chr6_56139812	0	56139812	T	C
6	chr6_56159592	0	56159592	T	C
6	chr6_56166810	0	56166810	A	G
6	chr6_56168051	0	56168051	C	G
6	chr6_56169026	0	56169026	A	G
6	chr6_56169602	0	56169602	T	C
6	chr6_56169754	0	56169754	C	A
6	chr6_56172310	0	56172310	C	T
6	chr6_56188748	0	56188748	A	G
6	chr6_56189561	0	56189561	A	G
6	chr6_56189755	0	56189755	C	G
6	chr6_56198141	0	56198141	T	C
6	chr6_56202197	0	56202197	G	A
6	chr6_56206547	0	56206547	C	T
6	chr6_56212261	0	56212261	A	G
6	chr6_56214623	0	56214623	G	T
6	chr6_56214853	0	56214853	C	A
6	chr6_56219675	0	56219675	T	C
6	chr6_56222151	0	56222151	T	C
6	chr6_56231314	0	56231314	G	A
6	chr6_56234254	0	56234254	A	G
6	chr6_56242807	0	56242807	G	C
6	chr6_56246238	0	56246238	A	C
6	chr6_56250183	0	56250183	C	T
6	chr6_56252718	0	56252718	A	G
6	chr6_56272390	0	56272390	G	A
6	chr6_56276450	0	56276450	G	A
6	chr6_56281804	0	56281804	G	A
6	chr6_56311657	0	56311657	G	A
6	chr6_56315577	0	56315577	A	G
6	chr6_56315826	0	56315826	G	A
6	chr6_56318356	0	56318356	C	T
6	chr6_56321459	0	56321459	G	A
6	chr6_56321672	0	56321672	T	C
6	chr6_56323080	0	56323080	G	T
6	chr6_56326280	0	56326280	T	C
6	chr6_56343092	0	56343092	G	A
6	chr6_56348088	0	56348088	T	C
6	chr6_56356875	0	56356875	G	A
6	chr6_56365669	0	56365669	G	A
6	chr6_56369184	0	56369184	G	T
6	chr6_56369480	0	56369480	G	A
6	chr6_56370647	0	56370647	T	C
6	chr6_56374175	0	56374175	C	T
6	chr6_56380336	0	56380336	C	G
6	chr6_56381040	0	56381040	T	C
6	chr6_56385811	0	56385811	A	G
6	chr6_56418662	0	56418662	T	G
6	chr6_56420346	0	56420346	T	C
6	chr6_56442842	0	56442842	T	C
6	chr6_56444504	0	56444504	T	A
6	chr6_56445705	0	56445705	G	A
6	chr6_56448919	0	56448919	T	C
6	chr6_56452051	0	56452051	A	G
6	chr6_56455428	0	56455428	C	T
6	chr6_56457370	0	56457370	T	C
6	chr6_56457914	0	56457914	A	G
6	chr6_56463069	0	56463069	G	C
6	chr6_56484384	0	56484384	T	G
6	chr6_56486029	0	56486029	A	G
6	chr6_56492461	0	56492461	T	C
6	chr6_56495415	0	56495415	A	G
6	chr6_56496112	0	56496112	C	T
6	chr6_56501591	0	56501591	G	T
6	chr6_56507644	0	56507644	A	C
6	chr6_56512954	0	56512954	C	T
6	chr6_56519071	0	56519071	T	A
6	chr6_56519616	0	56519616	C	G
6	chr6_56520900	0	56520900	C	G
6	chr6_56525805	0	56525805	T	C
6	chr6_56532038	0	56532038	G	T
6	chr6_56535940	0	56535940	A	C
6	chr6_56538017	0	56538017	A	G
6	chr6_56540372	0	56540372	G	A
6	chr6_56543567	0	56543567	G	A
6	chr6_56546737	0	56546737	G	A
6	chr6_56569101	0	56569101	C	A
6	chr6_56570298	0	56570298	C	T
6	chr6_56572140	0	56572140	T	G
6	chr6_56577422	0	56577422	C	G
6	chr6_56587588	0	56587588	A	G
6	chr6_56591899	0	56591899	A	G
6	chr6_56593426	0	56593426	G	A
6	chr6_56596410	0	56596410	G	A
6	chr6_56596868	0	56596868	G	T
6	chr6_56597078	0	56597078	C	T
6	chr6_56600982	0	56600982	A	G
6	chr6_56609863	0	56609863	G	A
6	chr6_56609899	0	56609899	A	G
6	chr6_56611448	0	56611448	G	A
6	chr6_56611529	0	56611529	T	C
6	chr6_56613100	0	56613100	C	T
6	chr6_56618975	0	56618975	A	G
6	chr6_56619534	0	56619534	C	T
6	chr6_56623324	0	56623324	A	G
6	chr6_56634539	0	56634539	C	T
6	chr6_56644274	0	56644274	A	G
6	chr6_56655173	0	56655173	C	T
6	chr6_56663050	0	56663050	T	C
6	chr6_56667061	0	56667061	T	C
6	chr6_56677905	0	56677905	T	C
6	chr6_56682539	0	56682539	G	C
6	chr6_56683762	0	56683762	C	G
6	chr6_56696183	0	56696183	C	T
6	chr6_56699359	0	56699359	T	C
6	chr6_56700496	0	56700496	C	T
6	chr6_56702509	0	56702509	G	C
6	chr6_56702876	0	56702876	T	C
6	chr6_56704479	0	56704479	G	C
6	chr6_56705342	0	56705342	A	C
6	chr6_56706600	0	56706600	C	A
6	chr6_56706863	0	56706863	A	G
6	chr6_56717227	0	56717227	T	C
6	chr6_56738654	0	56738654	G	C
6	chr6_56738771	0	56738771	C	G
6	chr6_56738803	0	56738803	C	T
6	chr6_56739291	0	56739291	A	G
6	chr6_56745830	0	56745830	A	G
6	chr6_56752281	0	56752281	C	T
6	chr6_56755596	0	56755596	C	G
6	chr6_56763543	0	56763543	G	C
6	chr6_56765248	0	56765248	T	A
6	chr6_56765610	0	56765610	C	T
6	chr6_56769150	0	56769150	C	A
6	chr6_56770981	0	56770981	C	G
6	chr6_56775599	0	56775599	C	T
6	chr6_56777480	0	56777480	A	G
6	chr6_56778299	0	56778299	C	T
6	chr6_56787514	0	56787514	A	T
6	chr6_56789331	0	56789331	C	T
6	chr6_56792890	0	56792890	C	G
6	chr6_56795270	0	56795270	C	G
6	chr6_56800513	0	56800513	C	A
6	chr6_56805923	0	56805923	A	C
6	chr6_56813040	0	56813040	A	T
6	chr6_56829441	0	56829441	A	T
6	chr6_56837318	0	56837318	C	T
6	chr6_56839310	0	56839310	C	T
6	chr6_56844798	0	56844798	C	A
6	chr6_56846487	0	56846487	T	C
6	chr6_56846603	0	56846603	A	C
6	chr6_56850099	0	56850099	G	C
6	chr6_56850632	0	56850632	T	G
6	chr6_56855944	0	56855944	A	G
6	chr6_56856339	0	56856339	T	A
6	chr6_56866885	0	56866885	T	C
6	chr6_56879787	0	56879787	G	T
6	chr6_56896707	0	56896707	G	A
6	chr6_56903302	0	56903302	C	T
6	chr6_56912421	0	56912421	G	A
6	chr6_56926700	0	56926700	A	T
6	chr6_56948496	0	56948496	G	T
6	chr6_56960716	0	56960716	C	T
6	chr6_56967983	0	56967983	C	T
6	chr6_56969627	0	56969627	C	T
6	chr6_56970325	0	56970325	A	G
6	chr6_56970729	0	56970729	A	G
6	chr6_56975804	0	56975804	G	T
6	chr6_56987008	0	56987008	T	C
6	chr6_57015416	0	57015416	T	G
6	chr6_57026117	0	57026117	A	G
6	chr6_57026520	0	57026520	T	A
6	chr6_57027407	0	57027407	A	T
6	chr6_57037254	0	57037254	A	G
6	chr6_57043742	0	57043742	C	A
6	chr6_57046940	0	57046940	C	A
6	chr6_57052097	0	57052097	G	A
6	chr6_57061364	0	57061364	C	G
6	chr6_57061671	0	57061671	A	G
6	chr6_57064102	0	57064102	T	G
6	chr6_57077609	0	57077609	G	T
6	chr6_57077627	0	57077627	A	T
6	chr6_57106167	0	57106167	C	T
6	chr6_57114646	0	57114646	A	G
6	chr6_57116634	0	57116634	G	C
6	chr6_57124947	0	57124947	A	G
6	chr6_57126446	0	57126446	G	C
6	chr6_57129021	0	57129021	T	C
6	chr6_57136610	0	57136610	C	T
6	chr6_57137226	0	57137226	A	G
6	chr6_57147766	0	57147766	C	A
6	chr6_57153687	0	57153687	G	A
6	chr6_57153700	0	57153700	T	A
6	chr6_57157964	0	57157964	A	G
6	chr6_57162090	0	57162090	C	G
6	chr6_57164719	0	57164719	A	G
6	chr6_57177949	0	57177949	T	C
6	chr6_57179354	0	57179354	C	T
6	chr6_57182185	0	57182185	T	C
6	chr6_57189058	0	57189058	T	C
6	chr6_57197588	0	57197588	G	T
6	chr6_57199735	0	57199735	G	T
6	chr6_57204137	0	57204137	T	C
6	chr6_57205973	0	57205973	C	A
6	chr6_57206185	0	57206185	T	A
6	chr6_57224860	0	57224860	G	T
6	chr6_57234728	0	57234728	T	G
6	chr6_57234877	0	57234877	T	C
6	chr6_57235294	0	57235294	T	C
6	chr6_57255018	0	57255018	A	G
6	chr6_57255846	0	57255846	A	T
6	chr6_57260384	0	57260384	C	A
6	chr6_57264231	0	57264231	T	C
6	chr6_57265683	0	57265683	T	C
6	chr6_57269791	0	57269791	C	A
6	chr6_57273485	0	57273485	T	C
6	chr6_57284755	0	57284755	T	C
6	chr6_57285556	0	57285556	G	T
6	chr6_57290686	0	57290686	A	G
6	chr6_57291191	0	57291191	A	C
6	chr6_57295698	0	57295698	T	C
6	chr6_57304873	0	57304873	A	G
6	chr6_57309364	0	57309364	A	T
6	chr6_57309637	0	57309637	C	G
6	chr6_57320729	0	57320729	C	T
6	chr6_57342658	0	57342658	G	T
6	chr6_57350942	0	57350942	A	G
6	chr6_57352591	0	57352591	G	T
6	chr6_57355193	0	57355193	A	T
6	chr6_57359789	0	57359789	C	T
6	chr6_57361993	0	57361993	A	G
6	chr6_57365728	0	57365728	C	T
6	chr6_57372545	0	57372545	C	A
6	chr6_57379316	0	57379316	G	A
6	chr6_57381794	0	57381794	C	T
6	chr6_57383406	0	57383406	G	A
6	chr6_57384012	0	57384012	T	A
6	chr6_57396896	0	57396896	C	T
6	chr6_57405014	0	57405014	C	A
6	chr6_57406108	0	57406108	A	G
6	chr6_57406546	0	57406546	G	A
6	chr6_57410144	0	57410144	T	A
6	chr6_57411757	0	57411757	C	T
6	chr6_57422082	0	57422082	G	A
6	chr6_57430464	0	57430464	T	G
6	chr6_57434942	0	57434942	A	G
6	chr6_57447553	0	57447553	T	C
6	chr6_57450029	0	57450029	C	T
6	chr6_57466159	0	57466159	G	C
6	chr6_57466502	0	57466502	C	T
6	chr6_57468448	0	57468448	T	C
6	chr6_57474531	0	57474531	C	A
6	chr6_57479597	0	57479597	A	T
6	chr6_57482980	0	57482980	A	T
6	chr6_57483735	0	57483735	G	A
6	chr6_57485658	0	57485658	C	G
6	chr6_57488627	0	57488627	A	G
6	chr6_57495711	0	57495711	G	A
6	chr6_57497674	0	57497674	T	C
6	chr6_57502126	0	57502126	T	C
6	chr6_57505245	0	57505245	G	A
6	chr6_57505660	0	57505660	C	T
6	chr6_57515391	0	57515391	A	G
6	chr6_57517091	0	57517091	G	A
6	chr6_57517951	0	57517951	T	C
6	chr6_57526557	0	57526557	C	T
6	chr6_57538169	0	57538169	A	C
6	chr6_57544061	0	57544061	T	C
6	chr6_57547233	0	57547233	G	A
6	chr6_57556528	0	57556528	A	G
6	chr6_57565012	0	57565012	A	C
6	chr6_57571111	0	57571111	A	G
6	chr6_57572718	0	57572718	G	A
6	chr6_57580281	0	57580281	G	A
6	chr6_57583736	0	57583736	G	A
6	chr6_57591528	0	57591528	A	G
6	chr6_57594297	0	57594297	G	A
6	chr6_57594345	0	57594345	C	T
6	chr6_57599456	0	57599456	C	T
6	chr6_57599512	0	57599512	G	A
6	chr6_57605419	0	57605419	A	G
6	chr6_57609527	0	57609527	A	G
6	chr6_57610480	0	57610480	C	T
6	chr6_57633030	0	57633030	C	T
6	chr6_57637157	0	57637157	C	T
6	chr6_57637306	0	57637306	G	C
6	chr6_57644053	0	57644053	A	G
6	chr6_57645605	0	57645605	G	T
6	chr6_57647141	0	57647141	G	A
6	chr6_57647718	0	57647718	G	A
6	chr6_57664060	0	57664060	T	C
6	chr6_57666772	0	57666772	C	A
6	chr6_57675126	0	57675126	A	G
6	chr6_57677706	0	57677706	T	C
6	chr6_57683794	0	57683794	T	C
6	chr6_57702814	0	57702814	C	G
6	chr6_57705584	0	57705584	G	A
6	chr6_57706220	0	57706220	A	G
6	chr6_57711350	0	57711350	A	T
6	chr6_57713296	0	57713296	A	C
6	chr6_57715986	0	57715986	C	T
6	chr6_57721755	0	57721755	T	C
6	chr6_57724248	0	57724248	A	G
6	chr6_57738508	0	57738508	T	A
6	chr6_57742856	0	57742856	C	T
6	chr6_57743529	0	57743529	C	T
6	chr6_57745938	0	57745938	C	T
6	chr6_57746250	0	57746250	C	A
6	chr6_57751000	0	57751000	T	C
6	chr6_57771481	0	57771481	G	A
6	chr6_57774971	0	57774971	A	T
6	chr6_57778883	0	57778883	C	T
6	chr6_57783179	0	57783179	A	C
6	chr6_57786824	0	57786824	A	C
6	chr6_57792841	0	57792841	G	T
6	chr6_57803258	0	57803258	A	C
6	chr6_57803325	0	57803325	T	C
6	chr6_57805421	0	57805421	A	C
6	chr6_57808901	0	57808901	A	G
6	chr6_57814651	0	57814651	C	T
6	chr6_57817987	0	57817987	A	T
6	chr6_57819068	0	57819068	T	C
6	chr6_57821263	0	57821263	G	A
6	chr6_57824015	0	57824015	T	C
6	chr6_57826803	0	57826803	G	A
6	chr6_57835376	0	57835376	A	G
6	chr6_57843199	0	57843199	A	G
6	chr6_57862274	0	57862274	C	A
6	chr6_57868025	0	57868025	C	G
6	chr6_57869691	0	57869691	A	G
6	chr6_57880708	0	57880708	T	C
6	chr6_57884272	0	57884272	C	T
6	chr6_57887124	0	57887124	T	C
6	chr6_57888361	0	57888361	A	G
6	chr6_57898742	0	57898742	T	C
6	chr6_57913902	0	57913902	T	C
6	chr6_57913995	0	57913995	A	G
6	chr6_57932055	0	57932055	C	T
6	chr6_57934827	0	57934827	A	G
6	chr6_57950442	0	57950442	A	T
6	chr6_57953632	0	57953632	A	G
6	chr6_57957383	0	57957383	G	C
6	chr6_57962634	0	57962634	G	A
6	chr6_57971812	0	57971812	C	T
6	chr6_57977155	0	57977155	G	A
6	chr6_57978827	0	57978827	C	T
6	chr6_57995733	0	57995733	C	T
6	chr6_57997338	0	57997338	C	T
6	chr6_58011617	0	58011617	G	C
6	chr6_58013079	0	58013079	T	C
6	chr6_58021426	0	58021426	C	A
6	chr6_58022288	0	58022288	T	C
6	chr6_58022473	0	58022473	C	T
6	chr6_58023581	0	58023581	C	T
6	chr6_58040432	0	58040432	A	G
6	chr6_58042639	0	58042639	C	T
6	chr6_58043693	0	58043693	G	A
6	chr6_58066780	0	58066780	A	G
6	chr6_58069660	0	58069660	T	C
6	chr6_58074733	0	58074733	T	G
6	chr6_58082251	0	58082251	T	C
6	chr6_58082666	0	58082666	A	G
6	chr6_58093311	0	58093311	A	G
6	chr6_58094690	0	58094690	T	C
6	chr6_58097421	0	58097421	A	G
6	chr6_58102266	0	58102266	A	G
6	chr6_58106015	0	58106015	T	C
6	chr6_58108140	0	58108140	C	T
6	chr6_58111025	0	58111025	C	T
6	chr6_58118506	0	58118506	A	G
6	chr6_58119871	0	58119871	A	G
6	chr6_58121699	0	58121699	A	G
6	chr6_58124623	0	58124623	C	A
6	chr6_58127926	0	58127926	T	C
6	chr6_58128194	0	58128194	A	G
6	chr6_58129373	0	58129373	T	C
6	chr6_58133558	0	58133558	A	G
6	chr6_58138661	0	58138661	G	A
6	chr6_58142241	0	58142241	A	C
6	chr6_58149282	0	58149282	C	T
6	chr6_58164365	0	58164365	T	A
6	chr6_58169234	0	58169234	T	C
6	chr6_58172927	0	58172927	A	G
6	chr6_58186478	0	58186478	T	C
6	chr6_58187717	0	58187717	T	C
6	chr6_58198598	0	58198598	T	G
6	chr6_58216115	0	58216115	G	T
6	chr6_58219757	0	58219757	C	T
6	chr6_58221229	0	58221229	A	G
6	chr6_58230326	0	58230326	T	C
6	chr6_58253218	0	58253218	A	G
6	chr6_58254497	0	58254497	C	T
6	chr6_58255529	0	58255529	A	G
6	chr6_58255685	0	58255685	A	T
6	chr6_58258405	0	58258405	A	G
6	chr6_58268356	0	58268356	G	T
6	chr6_58273326	0	58273326	A	G
6	chr6_58279403	0	58279403	A	G
6	chr6_58280251	0	58280251	A	G
6	chr6_58291186	0	58291186	A	C
6	chr6_58297420	0	58297420	C	G
6	chr6_58301820	0	58301820	G	A
6	chr6_58302424	0	58302424	C	T
6	chr6_58307425	0	58307425	G	A
6	chr6_58307812	0	58307812	C	A
6	chr6_58310105	0	58310105	G	T
6	chr6_58314981	0	58314981	G	T
6	chr6_58319744	0	58319744	A	T
6	chr6_58325845	0	58325845	C	A
6	chr6_58325984	0	58325984	C	G
6	chr6_58331851	0	58331851	C	T
6	chr6_58337526	0	58337526	A	G
6	chr6_58350553	0	58350553	A	G
6	chr6_58358369	0	58358369	T	C
6	chr6_58361036	0	58361036	C	T
6	chr6_58361843	0	58361843	A	T
6	chr6_58365320	0	58365320	A	C
6	chr6_58374141	0	58374141	G	A
6	chr6_58381475	0	58381475	T	G
6	chr6_58385869	0	58385869	A	G
6	chr6_58385895	0	58385895	T	C
6	chr6_58389556	0	58389556	C	T
6	chr6_58397541	0	58397541	C	T
6	chr6_58398215	0	58398215	T	C
6	chr6_58399817	0	58399817	C	T
6	chr6_58403161	0	58403161	G	A
6	chr6_58409354	0	58409354	T	C
6	chr6_58417249	0	58417249	C	T
6	chr6_58430318	0	58430318	G	A
6	chr6_58431159	0	58431159	T	C
6	chr6_58434346	0	58434346	G	A
6	chr6_58436156	0	58436156	C	G
6	chr6_58447558	0	58447558	T	C
6	chr6_58457052	0	58457052	C	A
6	chr6_58460055	0	58460055	G	T
6	chr6_58471822	0	58471822	C	T
6	chr6_58474366	0	58474366	C	T
6	chr6_58479366	0	58479366	C	T
6	chr6_58479726	0	58479726	T	C
6	chr6_58484437	0	58484437	C	T
6	chr6_58484982	0	58484982	T	C
6	chr6_58487188	0	58487188	T	C
6	chr6_58494627	0	58494627	T	C
6	chr6_58499430	0	58499430	C	T
6	chr6_58501275	0	58501275	G	A
6	chr6_58509430	0	58509430	T	C
6	chr6_58531001	0	58531001	G	A
6	chr6_58536835	0	58536835	C	T
6	chr6_58538042	0	58538042	T	C
6	chr6_58538660	0	58538660	C	T
6	chr6_58549227	0	58549227	A	C
6	chr6_58552149	0	58552149	A	T
6	chr6_58559459	0	58559459	T	C
6	chr6_58560685	0	58560685	G	A
6	chr6_58561709	0	58561709	T	C
6	chr6_58575241	0	58575241	G	A
6	chr6_58581460	0	58581460	G	C
6	chr6_58583023	0	58583023	A	G
6	chr6_58584835	0	58584835	T	C
6	chr6_58592247	0	58592247	T	A
6	chr6_58596028	0	58596028	C	T
6	chr6_58597165	0	58597165	T	C
6	chr6_58611908	0	58611908	A	G
6	chr6_58614445	0	58614445	T	C
6	chr6_58615329	0	58615329	C	A
6	chr6_58622963	0	58622963	G	A
6	chr6_58623125	0	58623125	C	T
6	chr6_58634588	0	58634588	C	T
6	chr6_58636450	0	58636450	T	C
6	chr6_58637905	0	58637905	C	T
6	chr6_58644537	0	58644537	T	C
6	chr6_58655571	0	58655571	A	G
6	chr6_58657756	0	58657756	C	A
6	chr6_58660269	0	58660269	C	T
6	chr6_58661241	0	58661241	G	C
6	chr6_58672537	0	58672537	T	C
6	chr6_58682527	0	58682527	A	G
6	chr6_58682708	0	58682708	C	T
6	chr6_58685624	0	58685624	T	A
6	chr6_58695247	0	58695247	C	A
6	chr6_58696056	0	58696056	G	A
6	chr6_58696277	0	58696277	T	C
6	chr6_58696987	0	58696987	A	G
6	chr6_58703374	0	58703374	T	C
6	chr6_58708497	0	58708497	T	C
6	chr6_58708738	0	58708738	G	A
6	chr6_58712507	0	58712507	A	G
6	chr6_58718459	0	58718459	C	T
6	chr6_58719821	0	58719821	C	T
6	chr6_58722273	0	58722273	C	T
6	chr6_58733805	0	58733805	C	T
6	chr6_58734803	0	58734803	G	A
6	chr6_58742017	0	58742017	G	A
6	chr6_58742580	0	58742580	T	C
6	chr6_58746680	0	58746680	A	T
6	chr6_58746843	0	58746843	G	A
6	chr6_58832292	0	58832292	A	G
6	chr6_59001894	0	59001894	C	T
6	chr6_59007953	0	59007953	G	A
6	chr6_59024361	0	59024361	C	T
6	chr6_59032610	0	59032610	T	C
6	chr6_59032799	0	59032799	T	C
6	chr6_59034622	0	59034622	C	T
6	chr6_59036621	0	59036621	T	C
6	chr6_59041148	0	59041148	A	G
6	chr6_59044484	0	59044484	T	C
6	chr6_59047148	0	59047148	G	A
6	chr6_59051885	0	59051885	A	T
6	chr6_59055644	0	59055644	C	G
6	chr6_59055869	0	59055869	C	T
6	chr6_59061266	0	59061266	C	G
6	chr6_59065386	0	59065386	C	A
6	chr6_59065831	0	59065831	C	T
6	chr6_59079835	0	59079835	C	T
6	chr6_59097361	0	59097361	A	T
6	chr6_59113887	0	59113887	T	A
6	chr6_59131545	0	59131545	T	C
6	chr6_59132135	0	59132135	C	T
6	chr6_59138450	0	59138450	G	A
6	chr6_59146525	0	59146525	C	T
6	chr6_59146721	0	59146721	T	C
6	chr6_59156629	0	59156629	T	C
6	chr6_59181639	0	59181639	C	T
6	chr6_59183728	0	59183728	T	C
6	chr6_59185079	0	59185079	G	T
6	chr6_59223063	0	59223063	A	T
6	chr6_59224184	0	59224184	T	C
6	chr6_59224967	0	59224967	C	A
6	chr6_59225413	0	59225413	G	A
6	chr6_59229654	0	59229654	A	G
6	chr6_59231819	0	59231819	G	A
6	chr6_59233584	0	59233584	G	T
6	chr6_59239131	0	59239131	G	C
6	chr6_59248433	0	59248433	G	A
6	chr6_59252790	0	59252790	C	T
6	chr6_59253066	0	59253066	T	C
6	chr6_59254035	0	59254035	G	T
6	chr6_59255197	0	59255197	A	G
6	chr6_59260846	0	59260846	G	T
6	chr6_59262498	0	59262498	A	G
6	chr6_59279950	0	59279950	C	T
6	chr6_59288443	0	59288443	T	G
6	chr6_59299872	0	59299872	A	G
6	chr6_59299920	0	59299920	A	G
6	chr6_59302626	0	59302626	G	T
6	chr6_59319049	0	59319049	T	G
6	chr6_59321085	0	59321085	T	C
6	chr6_59336086	0	59336086	C	T
6	chr6_59338170	0	59338170	A	G
6	chr6_59343904	0	59343904	A	G
6	chr6_59346355	0	59346355	G	A
6	chr6_59347266	0	59347266	T	C
6	chr6_59360710	0	59360710	G	A
6	chr6_59361644	0	59361644	C	G
6	chr6_59368345	0	59368345	C	G
6	chr6_59371137	0	59371137	G	T
6	chr6_59376612	0	59376612	C	G
6	chr6_59384054	0	59384054	A	G
6	chr6_59385851	0	59385851	A	G
6	chr6_59395611	0	59395611	G	T
6	chr6_59397706	0	59397706	G	A
6	chr6_59400616	0	59400616	A	G
6	chr6_59405825	0	59405825	C	A
6	chr6_59415134	0	59415134	T	A
6	chr6_59423425	0	59423425	C	A
6	chr6_59458832	0	59458832	A	G
6	chr6_59462979	0	59462979	G	A
6	chr6_59463220	0	59463220	T	C
6	chr6_59464941	0	59464941	T	C
6	chr6_59470679	0	59470679	C	G
6	chr6_59488515	0	59488515	A	C
6	chr6_59491002	0	59491002	G	T
6	chr6_59493318	0	59493318	T	C
6	chr6_59497195	0	59497195	T	C
6	chr6_59497207	0	59497207	C	T
6	chr6_59501058	0	59501058	T	C
6	chr6_59503371	0	59503371	G	A
6	chr6_59504261	0	59504261	G	A
6	chr6_59508650	0	59508650	T	A
6	chr6_59509051	0	59509051	C	T
6	chr6_59534774	0	59534774	A	G
6	chr6_59535977	0	59535977	A	G
6	chr6_59541526	0	59541526	T	G
6	chr6_59545471	0	59545471	C	T
6	chr6_59548378	0	59548378	G	A
6	chr6_59563779	0	59563779	C	A
6	chr6_59567536	0	59567536	G	A
6	chr6_59573513	0	59573513	C	T
6	chr6_59576311	0	59576311	A	T
6	chr6_59581613	0	59581613	C	T
6	chr6_59588009	0	59588009	C	G
6	chr6_59601180	0	59601180	C	T
6	chr6_59601624	0	59601624	T	G
6	chr6_59621254	0	59621254	A	G
6	chr6_59621715	0	59621715	A	G
6	chr6_59622884	0	59622884	C	T
6	chr6_59629996	0	59629996	C	A
6	chr6_59637703	0	59637703	C	T
6	chr6_59641894	0	59641894	C	T
6	chr6_59649382	0	59649382	C	T
6	chr6_59662115	0	59662115	A	C
6	chr6_59671297	0	59671297	G	A
6	chr6_59676463	0	59676463	A	G
6	chr6_59679939	0	59679939	T	C
6	chr6_59684888	0	59684888	C	T
6	chr6_59687779	0	59687779	A	G
6	chr6_59708606	0	59708606	G	T
6	chr6_59732206	0	59732206	C	T
6	chr6_59746381	0	59746381	T	C
6	chr6_59749857	0	59749857	T	C
6	chr6_59755520	0	59755520	C	G
6	chr6_59767052	0	59767052	T	G
6	chr6_59767719	0	59767719	T	C
6	chr6_59769332	0	59769332	G	A
6	chr6_59771002	0	59771002	A	G
6	chr6_59779099	0	59779099	C	T
6	chr6_59782818	0	59782818	T	C
6	chr6_59784877	0	59784877	A	G
6	chr6_59785535	0	59785535	C	T
6	chr6_59793408	0	59793408	G	T
6	chr6_59797050	0	59797050	C	T
6	chr6_59813190	0	59813190	G	A
6	chr6_59816545	0	59816545	G	A
6	chr6_59823264	0	59823264	T	C
6	chr6_59832011	0	59832011	A	G
6	chr6_59836335	0	59836335	C	T
6	chr6_59844188	0	59844188	A	G
6	chr6_59878166	0	59878166	C	T
6	chr6_59879868	0	59879868	G	C
6	chr6_59888659	0	59888659	G	A
6	chr6_59899471	0	59899471	A	G
6	chr6_59907654	0	59907654	G	C
6	chr6_59909486	0	59909486	A	G
6	chr6_59913588	0	59913588	T	C
6	chr6_59916631	0	59916631	T	C
6	chr6_59922668	0	59922668	G	C
6	chr6_59936658	0	59936658	A	G
6	chr6_59936715	0	59936715	T	G
6	chr6_59943344	0	59943344	G	A
6	chr6_59957481	0	59957481	C	T
6	chr6_59959974	0	59959974	A	G
6	chr6_59971500	0	59971500	A	G
6	chr6_59974876	0	59974876	C	A
6	chr6_59975311	0	59975311	A	G
6	chr6_59978613	0	59978613	A	G
6	chr6_59989939	0	59989939	T	C
6	chr6_59994035	0	59994035	G	T
6	chr6_59995605	0	59995605	T	C
6	chr6_59998798	0	59998798	C	T
6	chr6_60021676	0	60021676	C	G
6	chr6_60022627	0	60022627	A	C
6	chr6_60026696	0	60026696	T	C
6	chr6_60031990	0	60031990	T	C
6	chr6_60033251	0	60033251	T	G
6	chr6_60037295	0	60037295	A	G
6	chr6_60040151	0	60040151	C	A
6	chr6_60043326	0	60043326	G	T
6	chr6_60046782	0	60046782	T	G
6	chr6_60053194	0	60053194	T	C
6	chr6_60055268	0	60055268	A	T
6	chr6_60057343	0	60057343	G	A
6	chr6_60057395	0	60057395	A	G
6	chr6_60058924	0	60058924	T	C
6	chr6_60060924	0	60060924	G	C
6	chr6_60070925	0	60070925	T	A
6	chr6_60074708	0	60074708	T	C
6	chr6_60075100	0	60075100	T	C
6	chr6_60076394	0	60076394	A	C
6	chr6_60080691	0	60080691	A	G
6	chr6_60085181	0	60085181	A	G
6	chr6_60093742	0	60093742	T	A
6	chr6_60106196	0	60106196	A	G
6	chr6_60106667	0	60106667	A	G
6	chr6_60118807	0	60118807	A	G
6	chr6_60119670	0	60119670	G	A
6	chr6_60122306	0	60122306	T	C
6	chr6_60127487	0	60127487	T	C
6	chr6_60127544	0	60127544	A	G
6	chr6_60146954	0	60146954	G	A
6	chr6_60148117	0	60148117	T	G
6	chr6_60151237	0	60151237	T	A
6	chr6_60152115	0	60152115	C	G
6	chr6_60155455	0	60155455	G	C
6	chr6_60157150	0	60157150	G	A
6	chr6_60162598	0	60162598	C	T
6	chr6_60179512	0	60179512	C	T
6	chr6_60186675	0	60186675	T	C
6	chr6_60187944	0	60187944	G	A
6	chr6_60190408	0	60190408	G	C
6	chr6_60197768	0	60197768	A	G
6	chr6_60199920	0	60199920	G	A
6	chr6_60202466	0	60202466	G	T
6	chr6_60209989	0	60209989	C	T
6	chr6_60216298	0	60216298	A	G
6	chr6_60232326	0	60232326	T	C
6	chr6_60238879	0	60238879	A	G
6	chr6_60239551	0	60239551	G	T
6	chr6_60241952	0	60241952	A	G
6	chr6_60245793	0	60245793	T	C
6	chr6_60247903	0	60247903	C	T
6	chr6_60255532	0	60255532	C	T
6	chr6_60261430	0	60261430	A	G
6	chr6_60264628	0	60264628	A	G
6	chr6_60274856	0	60274856	T	C
6	chr6_60294750	0	60294750	G	A
6	chr6_60296172	0	60296172	T	C
6	chr6_60298840	0	60298840	C	G
6	chr6_60308794	0	60308794	T	C
6	chr6_60322876	0	60322876	T	G
6	chr6_60327092	0	60327092	T	A
6	chr6_60335078	0	60335078	G	T
6	chr6_60339863	0	60339863	C	T
6	chr6_60346390	0	60346390	A	C
6	chr6_60347280	0	60347280	G	C
6	chr6_60371829	0	60371829	C	A
6	chr6_60373809	0	60373809	G	A
6	chr6_60382600	0	60382600	A	T
6	chr6_60386421	0	60386421	A	G
6	chr6_60386978	0	60386978	T	C
6	chr6_60388840	0	60388840	T	G
6	chr6_60398781	0	60398781	A	G
6	chr6_60408971	0	60408971	A	G
6	chr6_60409466	0	60409466	G	T
6	chr6_60409605	0	60409605	C	G
6	chr6_60411078	0	60411078	T	C
6	chr6_60421955	0	60421955	C	T
6	chr6_60432332	0	60432332	T	C
6	chr6_60435560	0	60435560	A	G
6	chr6_60438693	0	60438693	T	C
6	chr6_60453189	0	60453189	C	A
6	chr6_60454392	0	60454392	C	T
6	chr6_60458083	0	60458083	T	C
6	chr6_60458710	0	60458710	A	G
6	chr6_60463549	0	60463549	G	A
6	chr6_60470586	0	60470586	A	G
6	chr6_60474179	0	60474179	A	G
6	chr6_60475061	0	60475061	G	A
6	chr6_60480353	0	60480353	T	C
6	chr6_60507838	0	60507838	G	T
6	chr6_60508305	0	60508305	T	A
6	chr6_60510871	0	60510871	A	G
6	chr6_60513669	0	60513669	A	G
6	chr6_60515175	0	60515175	G	A
6	chr6_60519668	0	60519668	G	C
6	chr6_60526914	0	60526914	C	T
6	chr6_60538198	0	60538198	G	A
6	chr6_60540807	0	60540807	A	G
6	chr6_60541493	0	60541493	A	C
6	chr6_60550662	0	60550662	A	T
6	chr6_60551831	0	60551831	C	G
6	chr6_60552350	0	60552350	C	T
6	chr6_60554863	0	60554863	A	G
6	chr6_60568669	0	60568669	A	G
6	chr6_60596902	0	60596902	C	T
6	chr6_60599122	0	60599122	T	G
6	chr6_60607310	0	60607310	A	G
6	chr6_60610526	0	60610526	T	G
6	chr6_60615861	0	60615861	A	G
6	chr6_60616673	0	60616673	A	G
6	chr6_60628844	0	60628844	G	T
6	chr6_60630307	0	60630307	C	G
6	chr6_60630323	0	60630323	T	C
6	chr6_60632226	0	60632226	G	C
6	chr6_60633030	0	60633030	T	G
6	chr6_60638938	0	60638938	A	G
6	chr6_60644120	0	60644120	G	A
6	chr6_60644124	0	60644124	T	G
6	chr6_60644288	0	60644288	C	T
6	chr6_60646104	0	60646104	T	C
6	chr6_60652720	0	60652720	T	C
6	chr6_60665734	0	60665734	C	G
6	chr6_60672778	0	60672778	T	C
6	chr6_60677927	0	60677927	C	T
6	chr6_60679736	0	60679736	T	C
6	chr6_60700907	0	60700907	T	C
6	chr6_60701186	0	60701186	A	G
6	chr6_60702535	0	60702535	T	G
6	chr6_60712682	0	60712682	A	G
6	chr6_60720175	0	60720175	A	T
6	chr6_60722082	0	60722082	A	C
6	chr6_60722645	0	60722645	G	A
6	chr6_60738673	0	60738673	A	G
6	chr6_60744510	0	60744510	T	C
6	chr6_60748069	0	60748069	C	T
6	chr6_60753980	0	60753980	G	T
6	chr6_60755697	0	60755697	C	A
6	chr6_60764744	0	60764744	T	C
6	chr6_60771345	0	60771345	G	C
6	chr6_60773911	0	60773911	C	T
6	chr6_60775642	0	60775642	T	C
6	chr6_60779001	0	60779001	C	A
6	chr6_60797390	0	60797390	C	T
6	chr6_60798196	0	60798196	C	G
6	chr6_60801677	0	60801677	G	A
6	chr6_60807162	0	60807162	C	T
6	chr6_60808762	0	60808762	C	A
6	chr6_60822418	0	60822418	A	T
6	chr6_60832875	0	60832875	T	C
6	chr6_60839583	0	60839583	G	T
6	chr6_60846668	0	60846668	A	G
6	chr6_60847510	0	60847510	C	T
6	chr6_60852494	0	60852494	A	G
6	chr6_60854587	0	60854587	G	A
6	chr6_60856197	0	60856197	C	T
6	chr6_60857209	0	60857209	T	G
6	chr6_60860044	0	60860044	C	T
6	chr6_60863483	0	60863483	A	G
6	chr6_60867332	0	60867332	A	C
6	chr6_60871946	0	60871946	C	T
6	chr6_60883973	0	60883973	C	T
6	chr6_60897418	0	60897418	G	A
6	chr6_60898468	0	60898468	G	A
6	chr6_60901010	0	60901010	T	G
6	chr6_60909693	0	60909693	T	C
6	chr6_60911087	0	60911087	G	T
6	chr6_60915320	0	60915320	A	G
6	chr6_60917393	0	60917393	A	G
6	chr6_60919976	0	60919976	A	G
6	chr6_60925899	0	60925899	A	G
6	chr6_60932138	0	60932138	G	A
6	chr6_60952767	0	60952767	C	A
6	chr6_60953292	0	60953292	T	C
6	chr6_60987548	0	60987548	G	A
6	chr6_60989175	0	60989175	C	A
6	chr6_60991559	0	60991559	A	G
6	chr6_60992084	0	60992084	A	G
6	chr6_60999518	0	60999518	T	A
6	chr6_61006145	0	61006145	A	G
6	chr6_61007063	0	61007063	C	A
6	chr6_61014251	0	61014251	A	G
6	chr6_61042023	0	61042023	G	A
6	chr6_61045152	0	61045152	T	C
6	chr6_61046410	0	61046410	G	T
6	chr6_61050607	0	61050607	C	A
6	chr6_61060433	0	61060433	C	T
6	chr6_61061814	0	61061814	T	G
6	chr6_61071859	0	61071859	G	A
6	chr6_61080148	0	61080148	T	C
6	chr6_61124097	0	61124097	T	G
6	chr6_61132361	0	61132361	G	A
6	chr6_61141467	0	61141467	C	T
6	chr6_61153179	0	61153179	G	A
6	chr6_61154289	0	61154289	C	G
6	chr6_61154415	0	61154415	G	A
6	chr6_61155195	0	61155195	C	G
6	chr6_61160744	0	61160744	T	C
6	chr6_61165285	0	61165285	C	A
6	chr6_61166220	0	61166220	G	T
6	chr6_61168555	0	61168555	G	A
6	chr6_61168715	0	61168715	A	G
6	chr6_61171301	0	61171301	C	T
6	chr6_61182780	0	61182780	T	C
6	chr6_61184460	0	61184460	G	A
6	chr6_61186182	0	61186182	G	T
6	chr6_61188414	0	61188414	T	C
6	chr6_61189197	0	61189197	C	T
6	chr6_61198505	0	61198505	T	C
6	chr6_61204348	0	61204348	T	C
6	chr6_61210478	0	61210478	C	T
6	chr6_61221021	0	61221021	T	C
6	chr6_61229326	0	61229326	C	T
6	chr6_61229509	0	61229509	C	T
6	chr6_61242701	0	61242701	G	A
6	chr6_61244140	0	61244140	C	G
6	chr6_61247841	0	61247841	C	A
6	chr6_61254660	0	61254660	G	C
6	chr6_61268049	0	61268049	T	G
6	chr6_61271287	0	61271287	T	C
6	chr6_61271497	0	61271497	C	A
6	chr6_61278806	0	61278806	A	G
6	chr6_61279081	0	61279081	C	G
6	chr6_61282215	0	61282215	A	C
6	chr6_61285185	0	61285185	C	A
6	chr6_61294604	0	61294604	C	T
6	chr6_61306083	0	61306083	C	A
6	chr6_61307535	0	61307535	C	T
6	chr6_61310428	0	61310428	C	G
6	chr6_61319725	0	61319725	G	T
6	chr6_61323605	0	61323605	A	G
6	chr6_61328476	0	61328476	G	C
6	chr6_61333867	0	61333867	T	C
6	chr6_61334028	0	61334028	C	A
6	chr6_61334156	0	61334156	T	C
6	chr6_61334985	0	61334985	A	T
6	chr6_61337145	0	61337145	A	G
6	chr6_61339201	0	61339201	A	T
6	chr6_61344977	0	61344977	C	T
6	chr6_61345764	0	61345764	G	C
6	chr6_61360793	0	61360793	C	T
6	chr6_61361340	0	61361340	T	C
6	chr6_61366160	0	61366160	C	A
6	chr6_61366560	0	61366560	C	T
6	chr6_61368746	0	61368746	T	C
6	chr6_61370540	0	61370540	A	G
6	chr6_61373253	0	61373253	T	C
6	chr6_61376267	0	61376267	C	T
6	chr6_61379791	0	61379791	T	A
6	chr6_61382999	0	61382999	A	T
6	chr6_61387415	0	61387415	A	C
6	chr6_61387743	0	61387743	A	C
6	chr6_61388903	0	61388903	G	A
6	chr6_61398280	0	61398280	T	C
6	chr6_61398849	0	61398849	A	G
6	chr6_61410784	0	61410784	A	T
6	chr6_61416519	0	61416519	A	G
6	chr6_61417220	0	61417220	A	G
6	chr6_61417571	0	61417571	T	C
6	chr6_61420086	0	61420086	C	A
6	chr6_61423977	0	61423977	C	T
6	chr6_61424372	0	61424372	T	C
6	chr6_61440017	0	61440017	T	C
6	chr6_61440080	0	61440080	A	G
6	chr6_61442078	0	61442078	T	C
6	chr6_61445437	0	61445437	C	A
6	chr6_61453455	0	61453455	A	G
6	chr6_61457491	0	61457491	C	T
6	chr6_61463920	0	61463920	G	T
6	chr6_61464674	0	61464674	A	T
6	chr6_61471536	0	61471536	G	A
6	chr6_61481354	0	61481354	G	A
6	chr6_61484230	0	61484230	C	T
6	chr6_61487081	0	61487081	G	A
6	chr6_61490641	0	61490641	T	G
6	chr6_61492649	0	61492649	T	C
6	chr6_61504492	0	61504492	G	A
6	chr6_61506370	0	61506370	T	C
6	chr6_61511214	0	61511214	T	C
6	chr6_61512546	0	61512546	C	T
6	chr6_61517526	0	61517526	C	T
6	chr6_61527790	0	61527790	T	C
6	chr6_61536274	0	61536274	G	A
6	chr6_61539537	0	61539537	G	A
6	chr6_61540885	0	61540885	A	C
6	chr6_61544828	0	61544828	G	A
6	chr6_61549611	0	61549611	A	G
6	chr6_61551299	0	61551299	T	C
6	chr6_61554015	0	61554015	A	G
6	chr6_61558710	0	61558710	G	A
6	chr6_61567572	0	61567572	A	C
6	chr6_61573089	0	61573089	G	A
6	chr6_61574825	0	61574825	G	A
6	chr6_61575187	0	61575187	A	G
6	chr6_61575468	0	61575468	G	A
6	chr6_61576780	0	61576780	C	G
6	chr6_61576876	0	61576876	A	G
6	chr6_61576982	0	61576982	T	A
6	chr6_61580573	0	61580573	C	T
6	chr6_61581369	0	61581369	C	T
6	chr6_61588989	0	61588989	A	C
6	chr6_61592685	0	61592685	C	T
6	chr6_61594042	0	61594042	C	A
6	chr6_61596567	0	61596567	A	G
6	chr6_61604234	0	61604234	C	A
6	chr6_61611516	0	61611516	C	T
6	chr6_61618785	0	61618785	A	G
6	chr6_61620169	0	61620169	G	A
6	chr6_61625848	0	61625848	T	C
6	chr6_61627560	0	61627560	G	A
6	chr6_61631904	0	61631904	C	T
6	chr6_61637983	0	61637983	C	T
6	chr6_61640823	0	61640823	G	C
6	chr6_61641287	0	61641287	G	A
6	chr6_61644473	0	61644473	T	C
6	chr6_61644807	0	61644807	G	A
6	chr6_61646320	0	61646320	T	A
6	chr6_61648459	0	61648459	G	T
6	chr6_61657117	0	61657117	C	A
6	chr6_61657819	0	61657819	G	A
6	chr6_61667366	0	61667366	T	C
6	chr6_61674702	0	61674702	A	G
6	chr6_61677654	0	61677654	T	C
6	chr6_61680384	0	61680384	A	G
6	chr6_61688166	0	61688166	G	A
6	chr6_61690036	0	61690036	C	T
6	chr6_61690080	0	61690080	T	C
6	chr6_61698325	0	61698325	T	C
6	chr6_61703045	0	61703045	G	A
6	chr6_61703668	0	61703668	G	A
6	chr6_61705282	0	61705282	G	T
6	chr6_61711653	0	61711653	G	A
6	chr6_61717480	0	61717480	C	A
6	chr6_61729396	0	61729396	C	A
6	chr6_61730896	0	61730896	T	C
6	chr6_61733357	0	61733357	T	C
6	chr6_61737286	0	61737286	C	A
6	chr6_61737587	0	61737587	T	G
6	chr6_61737995	0	61737995	C	T
6	chr6_61738243	0	61738243	T	C
6	chr6_61755676	0	61755676	C	A
6	chr6_61757151	0	61757151	T	C
6	chr6_61758937	0	61758937	A	G
6	chr6_61761298	0	61761298	G	T
6	chr6_61763260	0	61763260	C	G
6	chr6_61768724	0	61768724	T	G
6	chr6_61802516	0	61802516	C	A
6	chr6_61811157	0	61811157	C	T
6	chr6_61812248	0	61812248	C	A
6	chr6_61820420	0	61820420	A	G
6	chr6_61825046	0	61825046	T	G
6	chr6_61826289	0	61826289	T	C
6	chr6_61827033	0	61827033	T	A
6	chr6_61828121	0	61828121	T	C
6	chr6_61828145	0	61828145	G	A
6	chr6_61832699	0	61832699	T	C
6	chr6_61837687	0	61837687	C	T
6	chr6_61839797	0	61839797	G	A
6	chr6_61853062	0	61853062	A	G
6	chr6_61854279	0	61854279	T	C
6	chr6_61857082	0	61857082	C	T
6	chr6_61858742	0	61858742	G	A
6	chr6_61879265	0	61879265	G	A
6	chr6_61879985	0	61879985	T	C
6	chr6_61888239	0	61888239	C	T
6	chr6_61902179	0	61902179	G	C
6	chr6_61904302	0	61904302	T	C
6	chr6_61912712	0	61912712	T	C
6	chr6_61917374	0	61917374	T	C
6	chr6_61920664	0	61920664	C	T
6	chr6_61927428	0	61927428	G	A
6	chr6_61927874	0	61927874	T	C
6	chr6_61935179	0	61935179	C	G
6	chr6_61944197	0	61944197	C	T
6	chr6_61948639	0	61948639	G	C
6	chr6_61948643	0	61948643	A	G
6	chr6_61958711	0	61958711	A	C
6	chr6_61964940	0	61964940	C	A
6	chr6_61969825	0	61969825	A	C
6	chr6_61979349	0	61979349	C	T
6	chr6_61981326	0	61981326	A	T
6	chr6_61982066	0	61982066	A	G
6	chr6_61982236	0	61982236	G	A
6	chr6_61988909	0	61988909	G	A
6	chr6_61990426	0	61990426	T	C
6	chr6_62000692	0	62000692	G	A
6	chr6_62002534	0	62002534	T	A
6	chr6_62005084	0	62005084	A	G
6	chr6_62009445	0	62009445	T	C
6	chr6_62025959	0	62025959	A	G
6	chr6_62050439	0	62050439	T	C
6	chr6_62068279	0	62068279	T	C
6	chr6_62072443	0	62072443	G	C
6	chr6_62082924	0	62082924	C	A
6	chr6_62090458	0	62090458	G	T
6	chr6_62099853	0	62099853	A	G
6	chr6_62108879	0	62108879	A	G
6	chr6_62111751	0	62111751	G	A
6	chr6_62115580	0	62115580	G	T
6	chr6_62121557	0	62121557	G	A
6	chr6_62128449	0	62128449	C	G
6	chr6_62138814	0	62138814	G	A
6	chr6_62146532	0	62146532	C	T
6	chr6_62154446	0	62154446	T	C
6	chr6_62159499	0	62159499	A	G
6	chr6_62162725	0	62162725	G	T
6	chr6_62166068	0	62166068	T	A
6	chr6_62167044	0	62167044	C	T
6	chr6_62169141	0	62169141	T	G
6	chr6_62216558	0	62216558	T	C
6	chr6_62219602	0	62219602	T	G
6	chr6_62230938	0	62230938	T	C
6	chr6_62237483	0	62237483	T	C
6	chr6_62239824	0	62239824	G	A
6	chr6_62250994	0	62250994	C	A
6	chr6_62255169	0	62255169	T	C
6	chr6_62261204	0	62261204	G	T
6	chr6_62262520	0	62262520	T	C
6	chr6_62272873	0	62272873	A	C
6	chr6_62273548	0	62273548	A	G
6	chr6_62276483	0	62276483	A	T
6	chr6_62278963	0	62278963	T	C
6	chr6_62282747	0	62282747	T	C
6	chr6_62282889	0	62282889	T	C
6	chr6_62283112	0	62283112	C	G
6	chr6_62288117	0	62288117	G	C
6	chr6_62307634	0	62307634	G	T
6	chr6_62314174	0	62314174	T	C
6	chr6_62314261	0	62314261	A	G
6	chr6_62318230	0	62318230	G	C
6	chr6_62318548	0	62318548	T	C
6	chr6_62321912	0	62321912	T	C
6	chr6_62326906	0	62326906	G	C
6	chr6_62341896	0	62341896	C	A
6	chr6_62345558	0	62345558	T	C
6	chr6_62351271	0	62351271	C	T
6	chr6_62355272	0	62355272	T	C
6	chr6_62359086	0	62359086	A	G
6	chr6_62361365	0	62361365	G	A
6	chr6_62362939	0	62362939	G	T
6	chr6_62363209	0	62363209	G	T
6	chr6_62368638	0	62368638	T	C
6	chr6_62371669	0	62371669	G	A
6	chr6_62375997	0	62375997	G	A
6	chr6_62396669	0	62396669	C	G
6	chr6_62399533	0	62399533	T	G
6	chr6_62403456	0	62403456	T	C
6	chr6_62415069	0	62415069	A	G
6	chr6_62415201	0	62415201	T	C
6	chr6_62417735	0	62417735	C	A
6	chr6_62422511	0	62422511	T	C
6	chr6_62423582	0	62423582	C	A
6	chr6_62423784	0	62423784	A	G
6	chr6_62426594	0	62426594	C	G
6	chr6_62442686	0	62442686	G	A
6	chr6_62442694	0	62442694	G	A
6	chr6_62448314	0	62448314	T	C
6	chr6_62455014	0	62455014	T	C
6	chr6_62462915	0	62462915	G	A
6	chr6_62468773	0	62468773	G	C
6	chr6_62473228	0	62473228	G	A
6	chr6_62490799	0	62490799	G	T
6	chr6_62491996	0	62491996	C	A
6	chr6_62492171	0	62492171	A	G
6	chr6_62492520	0	62492520	G	A
6	chr6_62496089	0	62496089	A	G
6	chr6_62498369	0	62498369	G	A
6	chr6_62505608	0	62505608	C	G
6	chr6_62505859	0	62505859	G	A
6	chr6_62511098	0	62511098	T	G
6	chr6_62514529	0	62514529	T	G
6	chr6_62521585	0	62521585	A	G
6	chr6_62523523	0	62523523	T	G
6	chr6_62524485	0	62524485	T	A
6	chr6_62532126	0	62532126	G	A
6	chr6_62534084	0	62534084	G	T
6	chr6_62534670	0	62534670	G	A
6	chr6_62544865	0	62544865	A	C
6	chr6_62558942	0	62558942	A	C
6	chr6_62566731	0	62566731	T	C
6	chr6_62571255	0	62571255	T	C
6	chr6_62586076	0	62586076	G	T
6	chr6_62591426	0	62591426	G	A
6	chr6_62594660	0	62594660	A	G
6	chr6_62604880	0	62604880	T	C
6	chr6_62610532	0	62610532	C	G
6	chr6_62611046	0	62611046	A	G
6	chr6_62612126	0	62612126	G	A
6	chr6_62614852	0	62614852	A	G
6	chr6_62616723	0	62616723	A	G
6	chr6_62621884	0	62621884	A	G
6	chr6_62629655	0	62629655	A	G
6	chr6_62632368	0	62632368	T	C
6	chr6_62639689	0	62639689	A	T
6	chr6_62640463	0	62640463	A	G
6	chr6_62643412	0	62643412	C	T
6	chr6_62644607	0	62644607	A	G
6	chr6_62644899	0	62644899	A	G
6	chr6_62645113	0	62645113	T	G
6	chr6_62645496	0	62645496	C	T
6	chr6_62648747	0	62648747	C	A
6	chr6_62649665	0	62649665	T	G
6	chr6_62655012	0	62655012	A	G
6	chr6_62662526	0	62662526	A	G
6	chr6_62671040	0	62671040	C	G
6	chr6_62676092	0	62676092	A	G
6	chr6_62692965	0	62692965	T	C
6	chr6_62693171	0	62693171	T	C
6	chr6_62696542	0	62696542	A	G
6	chr6_62697544	0	62697544	G	A
6	chr6_62698260	0	62698260	C	G
6	chr6_62699463	0	62699463	G	T
6	chr6_62705239	0	62705239	T	G
6	chr6_62717957	0	62717957	A	G
6	chr6_62718610	0	62718610	A	G
6	chr6_62721961	0	62721961	T	C
6	chr6_62722292	0	62722292	T	C
6	chr6_62726980	0	62726980	A	G
6	chr6_62727019	0	62727019	G	C
6	chr6_62736855	0	62736855	A	G
6	chr6_62742079	0	62742079	T	C
6	chr6_62748068	0	62748068	C	A
6	chr6_62748458	0	62748458	C	A
6	chr6_62749572	0	62749572	A	G
6	chr6_62752823	0	62752823	T	C
6	chr6_62754474	0	62754474	T	C
6	chr6_62759671	0	62759671	A	G
6	chr6_62760100	0	62760100	T	C
6	chr6_62763715	0	62763715	A	G
6	chr6_62775697	0	62775697	T	C
6	chr6_62777300	0	62777300	G	A
6	chr6_62782606	0	62782606	C	G
6	chr6_62793596	0	62793596	G	C
6	chr6_62794398	0	62794398	T	C
6	chr6_62795030	0	62795030	T	C
6	chr6_62803574	0	62803574	A	G
6	chr6_62803595	0	62803595	A	G
6	chr6_62804513	0	62804513	T	C
6	chr6_62805431	0	62805431	A	T
6	chr6_62807197	0	62807197	G	A
6	chr6_62810938	0	62810938	G	A
6	chr6_62815552	0	62815552	T	A
6	chr6_62817741	0	62817741	A	G
6	chr6_62822755	0	62822755	T	G
6	chr6_62839511	0	62839511	C	G
6	chr6_62840362	0	62840362	G	A
6	chr6_62843709	0	62843709	A	G
6	chr6_62844704	0	62844704	A	G
6	chr6_62873297	0	62873297	A	G
6	chr6_62877105	0	62877105	C	T
6	chr6_62890615	0	62890615	A	G
6	chr6_62898914	0	62898914	T	C
6	chr6_62914330	0	62914330	A	G
6	chr6_62920945	0	62920945	G	A
6	chr6_62926534	0	62926534	A	G
6	chr6_62926648	0	62926648	A	G
6	chr6_62929740	0	62929740	A	G
6	chr6_62947229	0	62947229	T	C
6	chr6_62950856	0	62950856	G	T
6	chr6_62951159	0	62951159	C	A
6	chr6_62952596	0	62952596	A	G
6	chr6_62956634	0	62956634	T	G
6	chr6_62962371	0	62962371	A	G
6	chr6_62964088	0	62964088	C	T
6	chr6_62966771	0	62966771	A	G
6	chr6_62969010	0	62969010	T	C
6	chr6_62979764	0	62979764	T	G
6	chr6_62982100	0	62982100	A	G
6	chr6_62984410	0	62984410	C	T
6	chr6_62985634	0	62985634	C	T
6	chr6_62988901	0	62988901	T	G
6	chr6_62991656	0	62991656	G	A
6	chr6_63002045	0	63002045	G	A
6	chr6_63009721	0	63009721	C	T
6	chr6_63016486	0	63016486	C	G
6	chr6_63016499	0	63016499	T	C
6	chr6_63020289	0	63020289	A	T
6	chr6_63024907	0	63024907	A	G
6	chr6_63024964	0	63024964	C	T
6	chr6_63025257	0	63025257	T	C
6	chr6_63026416	0	63026416	C	T
6	chr6_63027176	0	63027176	A	G
6	chr6_63027525	0	63027525	A	C
6	chr6_63030917	0	63030917	G	C
6	chr6_63039067	0	63039067	C	G
6	chr6_63043051	0	63043051	C	A
6	chr6_63047042	0	63047042	C	T
6	chr6_63047144	0	63047144	G	A
6	chr6_63048974	0	63048974	A	G
6	chr6_63054593	0	63054593	T	C
6	chr6_63056033	0	63056033	T	C
6	chr6_63057324	0	63057324	T	C
6	chr6_63062012	0	63062012	A	C
6	chr6_63083498	0	63083498	G	A
6	chr6_63084848	0	63084848	C	T
6	chr6_63085303	0	63085303	T	C
6	chr6_63085639	0	63085639	C	T
6	chr6_63090178	0	63090178	T	C
6	chr6_63101581	0	63101581	C	A
6	chr6_63104897	0	63104897	G	T
6	chr6_63116778	0	63116778	A	T
6	chr6_63120559	0	63120559	G	C
6	chr6_63134126	0	63134126	G	A
6	chr6_63134864	0	63134864	C	T
6	chr6_63135239	0	63135239	A	G
6	chr6_63135933	0	63135933	G	A
6	chr6_63145141	0	63145141	T	C
6	chr6_63148168	0	63148168	G	A
6	chr6_63150331	0	63150331	G	A
6	chr6_63150447	0	63150447	T	C
6	chr6_63158851	0	63158851	A	G
6	chr6_63165563	0	63165563	A	C
6	chr6_63166495	0	63166495	C	T
6	chr6_63166967	0	63166967	G	A
6	chr6_63167928	0	63167928	C	G
6	chr6_63176816	0	63176816	G	A
6	chr6_63179634	0	63179634	C	T
6	chr6_63182367	0	63182367	C	G
6	chr6_63184114	0	63184114	A	G
6	chr6_63197584	0	63197584	G	A
6	chr6_63204733	0	63204733	G	A
6	chr6_63207278	0	63207278	G	C
6	chr6_63214219	0	63214219	T	A
6	chr6_63218921	0	63218921	T	C
6	chr6_63221066	0	63221066	G	T
6	chr6_63225346	0	63225346	T	C
6	chr6_63230799	0	63230799	A	G
6	chr6_63233317	0	63233317	G	A
6	chr6_63234585	0	63234585	G	A
6	chr6_63234794	0	63234794	T	G
6	chr6_63237975	0	63237975	G	C
6	chr6_63238573	0	63238573	A	G
6	chr6_63239282	0	63239282	A	G
6	chr6_63243878	0	63243878	A	G
6	chr6_63246705	0	63246705	T	G
6	chr6_63255143	0	63255143	T	C
6	chr6_63261739	0	63261739	A	G
6	chr6_63261903	0	63261903	C	T
6	chr6_63262356	0	63262356	T	C
6	chr6_63265351	0	63265351	G	A
6	chr6_63269089	0	63269089	G	C
6	chr6_63272517	0	63272517	A	C
6	chr6_63278224	0	63278224	C	T
6	chr6_63283973	0	63283973	C	A
6	chr6_63285863	0	63285863	A	T
6	chr6_63296557	0	63296557	A	G
6	chr6_63297230	0	63297230	G	C
6	chr6_63303829	0	63303829	T	C
6	chr6_63307868	0	63307868	G	A
6	chr6_63316557	0	63316557	T	C
6	chr6_63321685	0	63321685	G	C
6	chr6_63324751	0	63324751	A	G
6	chr6_63326726	0	63326726	T	A
6	chr6_63331419	0	63331419	C	G
6	chr6_63336319	0	63336319	A	C
6	chr6_63336518	0	63336518	A	G
6	chr6_63341733	0	63341733	C	T
6	chr6_63344288	0	63344288	C	T
6	chr6_63354351	0	63354351	G	C
6	chr6_63367286	0	63367286	T	G
6	chr6_63369143	0	63369143	T	G
6	chr6_63370894	0	63370894	G	A
6	chr6_63378986	0	63378986	T	C
6	chr6_63392173	0	63392173	C	T
6	chr6_63400838	0	63400838	G	A
6	chr6_63404011	0	63404011	T	G
6	chr6_63407171	0	63407171	C	A
6	chr6_63407812	0	63407812	G	A
6	chr6_63426002	0	63426002	A	G
6	chr6_63430769	0	63430769	T	C
6	chr6_63433573	0	63433573	T	C
6	chr6_63437826	0	63437826	G	C
6	chr6_63443299	0	63443299	A	G
6	chr6_63450231	0	63450231	C	T
6	chr6_63455789	0	63455789	G	A
6	chr6_63469484	0	63469484	A	T
6	chr6_63473540	0	63473540	G	C
6	chr6_63478005	0	63478005	G	A
6	chr6_63479880	0	63479880	C	G
6	chr6_63483691	0	63483691	T	C
6	chr6_63484109	0	63484109	C	G
6	chr6_63502954	0	63502954	G	T
6	chr6_63503125	0	63503125	C	T
6	chr6_63503818	0	63503818	C	A
6	chr6_63504376	0	63504376	T	C
6	chr6_63509756	0	63509756	T	C
6	chr6_63517619	0	63517619	G	A
6	chr6_63518708	0	63518708	G	C
6	chr6_63522301	0	63522301	C	G
6	chr6_63522919	0	63522919	T	C
6	chr6_63524333	0	63524333	G	A
6	chr6_63526294	0	63526294	T	C
6	chr6_63527196	0	63527196	G	A
6	chr6_63529457	0	63529457	G	T
6	chr6_63529466	0	63529466	T	C
6	chr6_63530100	0	63530100	G	A
6	chr6_63541923	0	63541923	T	C
6	chr6_63544605	0	63544605	T	G
6	chr6_63553650	0	63553650	T	C
6	chr6_63554013	0	63554013	C	G
6	chr6_63564055	0	63564055	A	G
6	chr6_63568169	0	63568169	G	T
6	chr6_63577503	0	63577503	T	C
6	chr6_63581366	0	63581366	C	T
6	chr6_63582459	0	63582459	A	G
6	chr6_63583050	0	63583050	C	T
6	chr6_63585658	0	63585658	A	G
6	chr6_63596224	0	63596224	T	A
6	chr6_63600056	0	63600056	A	G
6	chr6_63601469	0	63601469	C	T
6	chr6_63602511	0	63602511	A	G
6	chr6_63604396	0	63604396	T	C
6	chr6_63623436	0	63623436	A	G
6	chr6_63627864	0	63627864	T	C
6	chr6_63633683	0	63633683	G	A
6	chr6_63639259	0	63639259	G	A
6	chr6_63652578	0	63652578	T	C
6	chr6_63652608	0	63652608	T	C
6	chr6_63660813	0	63660813	G	C
6	chr6_63670971	0	63670971	A	G
6	chr6_63681964	0	63681964	G	A
6	chr6_63685564	0	63685564	C	T
6	chr6_63686624	0	63686624	T	C
6	chr6_63694345	0	63694345	A	G
6	chr6_63698355	0	63698355	C	A
6	chr6_63698695	0	63698695	A	G
6	chr6_63699476	0	63699476	G	A
6	chr6_63705283	0	63705283	C	T
6	chr6_63706624	0	63706624	C	T
6	chr6_63713678	0	63713678	T	G
6	chr6_63725957	0	63725957	G	A
6	chr6_63731892	0	63731892	A	G
6	chr6_63736793	0	63736793	G	A
6	chr6_63737401	0	63737401	A	C
6	chr6_63746846	0	63746846	G	A
6	chr6_63755198	0	63755198	T	C
6	chr6_63755695	0	63755695	C	T
6	chr6_63763401	0	63763401	C	T
6	chr6_63777487	0	63777487	G	T
6	chr6_63777698	0	63777698	C	T
6	chr6_63779583	0	63779583	G	A
6	chr6_63790298	0	63790298	T	A
6	chr6_63792606	0	63792606	A	G
6	chr6_63792763	0	63792763	C	T
6	chr6_63802415	0	63802415	C	A
6	chr6_63807717	0	63807717	T	C
6	chr6_63816645	0	63816645	G	A
6	chr6_63828339	0	63828339	T	C
6	chr6_63831589	0	63831589	A	T
6	chr6_63852513	0	63852513	T	A
6	chr6_63852607	0	63852607	C	A
6	chr6_63853398	0	63853398	T	A
6	chr6_63853480	0	63853480	C	A
6	chr6_63854655	0	63854655	A	G
6	chr6_63859951	0	63859951	C	T
6	chr6_63861357	0	63861357	C	T
6	chr6_63874085	0	63874085	A	G
6	chr6_63880289	0	63880289	A	G
6	chr6_63887893	0	63887893	C	G
6	chr6_63889981	0	63889981	C	G
6	chr6_63890599	0	63890599	A	G
6	chr6_63891634	0	63891634	C	A
6	chr6_63894911	0	63894911	G	T
6	chr6_63902926	0	63902926	C	T
6	chr6_63919277	0	63919277	A	G
6	chr6_63920301	0	63920301	A	G
6	chr6_63921413	0	63921413	T	C
6	chr6_63928011	0	63928011	C	T
6	chr6_63932353	0	63932353	C	G
6	chr6_63937253	0	63937253	A	C
6	chr6_63939362	0	63939362	T	C
6	chr6_63951817	0	63951817	C	A
6	chr6_63958389	0	63958389	C	A
6	chr6_63962554	0	63962554	A	G
6	chr6_63963562	0	63963562	A	G
6	chr6_63964261	0	63964261	G	T
6	chr6_63972383	0	63972383	G	A
6	chr6_63976930	0	63976930	G	T
6	chr6_63988960	0	63988960	G	T
6	chr6_64008150	0	64008150	T	G
6	chr6_64014109	0	64014109	T	G
6	chr6_64023037	0	64023037	T	C
6	chr6_64032024	0	64032024	C	G
6	chr6_64046257	0	64046257	T	C
6	chr6_64056899	0	64056899	C	A
6	chr6_64062682	0	64062682	C	T
6	chr6_64073528	0	64073528	A	G
6	chr6_64075294	0	64075294	A	G
6	chr6_64076259	0	64076259	C	T
6	chr6_64076703	0	64076703	C	G
6	chr6_64077271	0	64077271	G	A
6	chr6_64079454	0	64079454	C	T
6	chr6_64079767	0	64079767	A	T
6	chr6_64085496	0	64085496	A	G
6	chr6_64094411	0	64094411	T	C
6	chr6_64106105	0	64106105	T	C
6	chr6_64106846	0	64106846	C	T
6	chr6_64108441	0	64108441	C	T
6	chr6_64109422	0	64109422	C	T
6	chr6_64112187	0	64112187	A	G
6	chr6_64115359	0	64115359	C	G
6	chr6_64115836	0	64115836	A	G
6	chr6_64118762	0	64118762	G	T
6	chr6_64120208	0	64120208	T	C
6	chr6_64123446	0	64123446	A	G
6	chr6_64125091	0	64125091	C	T
6	chr6_64130105	0	64130105	C	A
6	chr6_64131391	0	64131391	A	T
6	chr6_64141833	0	64141833	G	C
6	chr6_64143829	0	64143829	A	G
6	chr6_64144262	0	64144262	A	C
6	chr6_64148915	0	64148915	G	T
6	chr6_64149044	0	64149044	A	G
6	chr6_64166950	0	64166950	G	T
6	chr6_64172172	0	64172172	A	G
6	chr6_64173616	0	64173616	G	T
6	chr6_64178913	0	64178913	T	G
6	chr6_64187698	0	64187698	A	G
6	chr6_64191237	0	64191237	C	T
6	chr6_64193286	0	64193286	C	T
6	chr6_64198022	0	64198022	T	C
6	chr6_64212399	0	64212399	C	T
6	chr6_64216554	0	64216554	T	C
6	chr6_64217444	0	64217444	G	A
6	chr6_64220770	0	64220770	G	C
6	chr6_64222468	0	64222468	T	C
6	chr6_64223509	0	64223509	G	A
6	chr6_64227181	0	64227181	C	G
6	chr6_64230898	0	64230898	G	A
6	chr6_64235995	0	64235995	A	T
6	chr6_64237578	0	64237578	G	C
6	chr6_64242862	0	64242862	C	A
6	chr6_64244159	0	64244159	T	G
6	chr6_64249054	0	64249054	A	G
6	chr6_64250289	0	64250289	A	G
6	chr6_64264766	0	64264766	A	T
6	chr6_64272117	0	64272117	C	T
6	chr6_64279502	0	64279502	T	C
6	chr6_64291092	0	64291092	G	A
6	chr6_64307197	0	64307197	A	G
6	chr6_64307921	0	64307921	T	C
6	chr6_64313170	0	64313170	A	C
6	chr6_64315199	0	64315199	G	A
6	chr6_64321019	0	64321019	A	G
6	chr6_64324108	0	64324108	A	G
6	chr6_64335512	0	64335512	G	A
6	chr6_64335941	0	64335941	T	A
6	chr6_64336402	0	64336402	A	G
6	chr6_64341973	0	64341973	G	A
6	chr6_64344350	0	64344350	G	A
6	chr6_64344487	0	64344487	A	G
6	chr6_64349656	0	64349656	A	G
6	chr6_64350284	0	64350284	T	C
6	chr6_64351440	0	64351440	C	T
6	chr6_64352486	0	64352486	T	C
6	chr6_64356360	0	64356360	C	T
6	chr6_64358084	0	64358084	C	T
6	chr6_64362327	0	64362327	T	A
6	chr6_64366015	0	64366015	A	T
6	chr6_64367952	0	64367952	T	C
6	chr6_64380936	0	64380936	T	C
6	chr6_64388825	0	64388825	C	A
6	chr6_64393672	0	64393672	A	G
6	chr6_64396551	0	64396551	C	T
6	chr6_64398276	0	64398276	A	G
6	chr6_64398581	0	64398581	T	G
6	chr6_64412626	0	64412626	G	A
6	chr6_64413036	0	64413036	A	G
6	chr6_64417252	0	64417252	C	T
6	chr6_64418810	0	64418810	C	T
6	chr6_64423918	0	64423918	G	A
6	chr6_64428698	0	64428698	C	T
6	chr6_64429465	0	64429465	G	C
6	chr6_64440130	0	64440130	T	C
6	chr6_64453035	0	64453035	C	A
6	chr6_64460139	0	64460139	T	C
6	chr6_64461093	0	64461093	T	C
6	chr6_64462548	0	64462548	C	A
6	chr6_64464916	0	64464916	T	C
6	chr6_64466703	0	64466703	T	C
6	chr6_64467517	0	64467517	A	G
6	chr6_64480762	0	64480762	G	A
6	chr6_64480769	0	64480769	C	T
6	chr6_64482015	0	64482015	T	C
6	chr6_64496045	0	64496045	T	A
6	chr6_64504736	0	64504736	C	T
6	chr6_64508404	0	64508404	T	C
6	chr6_64514317	0	64514317	A	G
6	chr6_64524479	0	64524479	A	G
6	chr6_64526543	0	64526543	A	G
6	chr6_64528754	0	64528754	A	G
6	chr6_64531819	0	64531819	T	C
6	chr6_64534965	0	64534965	T	C
6	chr6_64537519	0	64537519	A	G
6	chr6_64548291	0	64548291	T	A
6	chr6_64555066	0	64555066	T	C
6	chr6_64557495	0	64557495	A	C
6	chr6_64557836	0	64557836	A	T
6	chr6_64559367	0	64559367	T	C
6	chr6_64560445	0	64560445	A	G
6	chr6_64568020	0	64568020	C	A
6	chr6_64577286	0	64577286	T	C
6	chr6_64585843	0	64585843	G	A
6	chr6_64593844	0	64593844	G	A
6	chr6_64595318	0	64595318	C	T
6	chr6_64601417	0	64601417	G	A
6	chr6_64601635	0	64601635	A	G
6	chr6_64602225	0	64602225	C	T
6	chr6_64614635	0	64614635	T	C
6	chr6_64616282	0	64616282	A	G
6	chr6_64623002	0	64623002	A	T
6	chr6_64641164	0	64641164	G	T
6	chr6_64654612	0	64654612	C	G
6	chr6_64660359	0	64660359	C	G
6	chr6_64671978	0	64671978	A	G
6	chr6_64678655	0	64678655	A	C
6	chr6_64682387	0	64682387	T	C
6	chr6_64684129	0	64684129	A	G
6	chr6_64700652	0	64700652	T	C
6	chr6_64709130	0	64709130	G	C
6	chr6_64709570	0	64709570	G	A
6	chr6_64710501	0	64710501	A	G
6	chr6_64724254	0	64724254	T	A
6	chr6_64732309	0	64732309	A	G
6	chr6_64734410	0	64734410	A	G
6	chr6_64738807	0	64738807	A	G
6	chr6_64740220	0	64740220	A	T
6	chr6_64747752	0	64747752	T	C
6	chr6_64748108	0	64748108	G	A
6	chr6_64749493	0	64749493	G	A
6	chr6_64757176	0	64757176	A	G
6	chr6_64769752	0	64769752	A	G
6	chr6_64777058	0	64777058	G	T
6	chr6_64778171	0	64778171	T	A
6	chr6_64781335	0	64781335	T	C
6	chr6_64785121	0	64785121	G	C
6	chr6_64795332	0	64795332	G	A
6	chr6_64798373	0	64798373	T	C
6	chr6_64800127	0	64800127	C	A
6	chr6_64805496	0	64805496	A	G
6	chr6_64808735	0	64808735	C	T
6	chr6_64810207	0	64810207	G	A
6	chr6_64810242	0	64810242	T	C
6	chr6_64814396	0	64814396	G	T
6	chr6_64822576	0	64822576	G	A
6	chr6_64825186	0	64825186	A	G
6	chr6_64841326	0	64841326	A	C
6	chr6_64842297	0	64842297	A	G
6	chr6_64848915	0	64848915	G	T
6	chr6_64849496	0	64849496	G	A
6	chr6_64851017	0	64851017	A	G
6	chr6_64855841	0	64855841	G	T
6	chr6_64856784	0	64856784	T	G
6	chr6_64857016	0	64857016	T	C
6	chr6_64866569	0	64866569	T	C
6	chr6_64867214	0	64867214	A	T
6	chr6_64870183	0	64870183	G	T
6	chr6_64876843	0	64876843	T	C
6	chr6_64877232	0	64877232	G	C
6	chr6_64880750	0	64880750	A	G
6	chr6_64897009	0	64897009	A	T
6	chr6_64897829	0	64897829	C	T
6	chr6_64902740	0	64902740	C	T
6	chr6_64912775	0	64912775	C	T
6	chr6_64917739	0	64917739	T	C
6	chr6_64918696	0	64918696	A	G
6	chr6_64924005	0	64924005	T	C
6	chr6_64924439	0	64924439	T	C
6	chr6_64929549	0	64929549	A	G
6	chr6_64934821	0	64934821	C	A
6	chr6_64937305	0	64937305	A	G
6	chr6_64946374	0	64946374	A	C
6	chr6_64949823	0	64949823	T	G
6	chr6_64952280	0	64952280	G	A
6	chr6_64963458	0	64963458	T	G
6	chr6_64966194	0	64966194	C	G
6	chr6_64968256	0	64968256	C	T
6	chr6_64970757	0	64970757	A	G
6	chr6_64975734	0	64975734	T	C
6	chr6_64984246	0	64984246	C	T
6	chr6_64988414	0	64988414	C	T
6	chr6_65000288	0	65000288	T	C
6	chr6_65004357	0	65004357	G	A
6	chr6_65010368	0	65010368	G	A
6	chr6_65010671	0	65010671	T	C
6	chr6_65011626	0	65011626	T	G
6	chr6_65015764	0	65015764	A	G
6	chr6_65021074	0	65021074	T	C
6	chr6_65025645	0	65025645	C	T
6	chr6_65026351	0	65026351	G	C
6	chr6_65028214	0	65028214	A	G
6	chr6_65042025	0	65042025	T	C
6	chr6_65042589	0	65042589	T	G
6	chr6_65044085	0	65044085	C	G
6	chr6_65048353	0	65048353	T	C
6	chr6_65050358	0	65050358	C	T
6	chr6_65052873	0	65052873	G	T
6	chr6_65054567	0	65054567	A	C
6	chr6_65060999	0	65060999	T	A
6	chr6_65061412	0	65061412	A	G
6	chr6_65061594	0	65061594	T	C
6	chr6_65066215	0	65066215	A	C
6	chr6_65074843	0	65074843	C	A
6	chr6_65077343	0	65077343	G	A
6	chr6_65077756	0	65077756	T	C
6	chr6_65089053	0	65089053	G	C
6	chr6_65090548	0	65090548	A	G
6	chr6_65095383	0	65095383	G	A
6	chr6_65097418	0	65097418	C	T
6	chr6_65098884	0	65098884	G	A
6	chr6_65100982	0	65100982	A	G
6	chr6_65102087	0	65102087	A	C
6	chr6_65116854	0	65116854	C	T
6	chr6_65117738	0	65117738	C	T
6	chr6_65121839	0	65121839	T	C
6	chr6_65126771	0	65126771	A	G
6	chr6_65128092	0	65128092	G	T
6	chr6_65133448	0	65133448	T	C
6	chr6_65135282	0	65135282	T	C
6	chr6_65153693	0	65153693	C	T
6	chr6_65153733	0	65153733	G	A
6	chr6_65158423	0	65158423	T	C
6	chr6_65159578	0	65159578	C	T
6	chr6_65161117	0	65161117	C	A
6	chr6_65163718	0	65163718	T	C
6	chr6_65164764	0	65164764	T	A
6	chr6_65167504	0	65167504	G	A
6	chr6_65168716	0	65168716	A	C
6	chr6_65174972	0	65174972	A	G
6	chr6_65184575	0	65184575	C	T
6	chr6_65187232	0	65187232	C	T
6	chr6_65188111	0	65188111	C	T
6	chr6_65191897	0	65191897	C	T
6	chr6_65197253	0	65197253	G	A
6	chr6_65199712	0	65199712	G	T
6	chr6_65205586	0	65205586	C	G
6	chr6_65206824	0	65206824	A	G
6	chr6_65211825	0	65211825	T	G
6	chr6_65215875	0	65215875	T	C
6	chr6_65222246	0	65222246	A	G
6	chr6_65233524	0	65233524	T	C
6	chr6_65236429	0	65236429	G	A
6	chr6_65238377	0	65238377	A	G
6	chr6_65240297	0	65240297	G	A
6	chr6_65247367	0	65247367	A	G
6	chr6_65250640	0	65250640	G	C
6	chr6_65266758	0	65266758	C	T
6	chr6_65268441	0	65268441	G	A
6	chr6_65273652	0	65273652	G	A
6	chr6_65289528	0	65289528	G	A
6	chr6_65292852	0	65292852	T	G
6	chr6_65300121	0	65300121	G	A
6	chr6_65309153	0	65309153	G	A
6	chr6_65311095	0	65311095	T	C
6	chr6_65311764	0	65311764	G	C
6	chr6_65317282	0	65317282	C	G
6	chr6_65318847	0	65318847	G	T
6	chr6_65320677	0	65320677	A	C
6	chr6_65324641	0	65324641	T	C
6	chr6_65325337	0	65325337	T	A
6	chr6_65326925	0	65326925	A	T
6	chr6_65335171	0	65335171	A	G
6	chr6_65344176	0	65344176	G	T
6	chr6_65346496	0	65346496	T	A
6	chr6_65355693	0	65355693	A	G
6	chr6_65359611	0	65359611	C	A
6	chr6_65363765	0	65363765	C	T
6	chr6_65364991	0	65364991	A	G
6	chr6_65377172	0	65377172	T	C
6	chr6_65377412	0	65377412	T	G
6	chr6_65378088	0	65378088	G	C
6	chr6_65384435	0	65384435	A	G
6	chr6_65384438	0	65384438	T	C
6	chr6_65387028	0	65387028	A	G
6	chr6_65388000	0	65388000	G	T
6	chr6_65390848	0	65390848	A	G
6	chr6_65391523	0	65391523	T	C
6	chr6_65391883	0	65391883	G	C
6	chr6_65399121	0	65399121	T	C
6	chr6_65401448	0	65401448	A	C
6	chr6_65405524	0	65405524	G	A
6	chr6_65407096	0	65407096	A	G
6	chr6_65408494	0	65408494	T	G
6	chr6_65409256	0	65409256	T	G
6	chr6_65411071	0	65411071	A	G
6	chr6_65414271	0	65414271	T	C
6	chr6_65414554	0	65414554	T	C
6	chr6_65419361	0	65419361	A	G
6	chr6_65420017	0	65420017	T	C
6	chr6_65433579	0	65433579	A	G
6	chr6_65433867	0	65433867	A	T
6	chr6_65434696	0	65434696	T	C
6	chr6_65435994	0	65435994	A	G
6	chr6_65439580	0	65439580	T	C
6	chr6_65443080	0	65443080	C	A
6	chr6_65443530	0	65443530	G	C
6	chr6_65443809	0	65443809	T	G
6	chr6_65463509	0	65463509	C	T
6	chr6_65464199	0	65464199	C	G
6	chr6_65465622	0	65465622	A	C
6	chr6_65465825	0	65465825	A	G
6	chr6_65466493	0	65466493	T	C
6	chr6_65468658	0	65468658	A	G
6	chr6_65469578	0	65469578	G	A
6	chr6_65469652	0	65469652	T	C
6	chr6_65474424	0	65474424	T	C
6	chr6_65475661	0	65475661	C	T
6	chr6_65483640	0	65483640	C	T
6	chr6_65491479	0	65491479	T	G
6	chr6_65492905	0	65492905	A	T
6	chr6_65496542	0	65496542	T	C
6	chr6_65498840	0	65498840	G	A
6	chr6_65502601	0	65502601	C	T
6	chr6_65507026	0	65507026	A	G
6	chr6_65510388	0	65510388	T	C
6	chr6_65510605	0	65510605	C	T
6	chr6_65512822	0	65512822	C	G
6	chr6_65516968	0	65516968	T	C
6	chr6_65532648	0	65532648	G	A
6	chr6_65532792	0	65532792	T	C
6	chr6_65534750	0	65534750	A	G
6	chr6_65549343	0	65549343	C	T
6	chr6_65552651	0	65552651	T	C
6	chr6_65553429	0	65553429	T	A
6	chr6_65553692	0	65553692	C	G
6	chr6_65553749	0	65553749	A	G
6	chr6_65555153	0	65555153	T	C
6	chr6_65558597	0	65558597	T	C
6	chr6_65559402	0	65559402	T	C
6	chr6_65561302	0	65561302	G	A
6	chr6_65561761	0	65561761	A	G
6	chr6_65562983	0	65562983	A	G
6	chr6_65574939	0	65574939	A	G
6	chr6_65590984	0	65590984	A	G
6	chr6_65591886	0	65591886	A	G
6	chr6_65592002	0	65592002	T	C
6	chr6_65593054	0	65593054	C	T
6	chr6_65597289	0	65597289	T	C
6	chr6_65609677	0	65609677	G	T
6	chr6_65616468	0	65616468	T	C
6	chr6_65617024	0	65617024	T	C
6	chr6_65623313	0	65623313	T	C
6	chr6_65623394	0	65623394	T	C
6	chr6_65624098	0	65624098	T	G
6	chr6_65626496	0	65626496	T	C
6	chr6_65626598	0	65626598	A	T
6	chr6_65628204	0	65628204	C	G
6	chr6_65628590	0	65628590	G	C
6	chr6_65629564	0	65629564	T	C
6	chr6_65637050	0	65637050	A	G
6	chr6_65638478	0	65638478	C	T
6	chr6_65638528	0	65638528	T	C
6	chr6_65639314	0	65639314	C	G
6	chr6_65640784	0	65640784	G	C
6	chr6_65648445	0	65648445	T	A
6	chr6_65651484	0	65651484	T	C
6	chr6_65654690	0	65654690	A	G
6	chr6_65658916	0	65658916	A	G
6	chr6_65665323	0	65665323	G	T
6	chr6_65668557	0	65668557	A	G
6	chr6_65676258	0	65676258	C	A
6	chr6_65680067	0	65680067	T	G
6	chr6_65680794	0	65680794	G	A
6	chr6_65680818	0	65680818	T	C
6	chr6_65681376	0	65681376	A	C
6	chr6_65681934	0	65681934	A	T
6	chr6_65688209	0	65688209	G	T
6	chr6_65693996	0	65693996	G	A
6	chr6_65694766	0	65694766	C	G
6	chr6_65695135	0	65695135	C	T
6	chr6_65705361	0	65705361	G	A
6	chr6_65711547	0	65711547	T	C
6	chr6_65733185	0	65733185	G	A
6	chr6_65747405	0	65747405	C	G
6	chr6_65749662	0	65749662	G	A
6	chr6_65753932	0	65753932	T	C
6	chr6_65757304	0	65757304	A	G
6	chr6_65765034	0	65765034	G	A
6	chr6_65767381	0	65767381	C	G
6	chr6_65775918	0	65775918	G	A
6	chr6_65776376	0	65776376	T	C
6	chr6_65780949	0	65780949	G	A
6	chr6_65781903	0	65781903	G	C
6	chr6_65782431	0	65782431	T	C
6	chr6_65788424	0	65788424	T	C
6	chr6_65790538	0	65790538	T	C
6	chr6_65791055	0	65791055	C	T
6	chr6_65792882	0	65792882	T	C
6	chr6_65794163	0	65794163	A	G
6	chr6_65795374	0	65795374	C	T
6	chr6_65802609	0	65802609	A	G
6	chr6_65802972	0	65802972	T	C
6	chr6_65808065	0	65808065	C	A
6	chr6_65819967	0	65819967	C	T
6	chr6_65821014	0	65821014	T	A
6	chr6_65821189	0	65821189	C	T
6	chr6_65823591	0	65823591	A	G
6	chr6_65830762	0	65830762	G	C
6	chr6_65839279	0	65839279	T	C
6	chr6_65847465	0	65847465	A	G
6	chr6_65850749	0	65850749	G	A
6	chr6_65861017	0	65861017	A	G
6	chr6_65891431	0	65891431	C	T
6	chr6_65894309	0	65894309	G	A
6	chr6_65894962	0	65894962	C	A
6	chr6_65898757	0	65898757	C	A
6	chr6_65909861	0	65909861	C	T
6	chr6_65914051	0	65914051	A	G
6	chr6_65914527	0	65914527	C	T
6	chr6_65949767	0	65949767	T	A
6	chr6_65960455	0	65960455	G	A
6	chr6_65961991	0	65961991	C	G
6	chr6_65967939	0	65967939	G	A
6	chr6_65976140	0	65976140	T	G
6	chr6_65976277	0	65976277	G	C
6	chr6_65984465	0	65984465	T	C
6	chr6_65998026	0	65998026	A	G
6	chr6_65999974	0	65999974	G	T
6	chr6_66002997	0	66002997	G	A
6	chr6_66025742	0	66025742	G	A
6	chr6_66030360	0	66030360	T	C
6	chr6_66037313	0	66037313	A	C
6	chr6_66037885	0	66037885	C	T
6	chr6_66038161	0	66038161	G	T
6	chr6_66045932	0	66045932	G	A
6	chr6_66047265	0	66047265	T	G
6	chr6_66049230	0	66049230	T	C
6	chr6_66049426	0	66049426	T	G
6	chr6_66053590	0	66053590	G	A
6	chr6_66054688	0	66054688	A	G
6	chr6_66063759	0	66063759	C	T
6	chr6_66068115	0	66068115	A	T
6	chr6_66068744	0	66068744	G	A
6	chr6_66075296	0	66075296	A	G
6	chr6_66077467	0	66077467	A	G
6	chr6_66085556	0	66085556	G	A
6	chr6_66091388	0	66091388	A	G
6	chr6_66095129	0	66095129	T	C
6	chr6_66096114	0	66096114	C	T
6	chr6_66098729	0	66098729	T	A
6	chr6_66100554	0	66100554	C	T
6	chr6_66103836	0	66103836	G	C
6	chr6_66108309	0	66108309	G	A
6	chr6_66122779	0	66122779	C	G
6	chr6_66125575	0	66125575	T	C
6	chr6_66137722	0	66137722	G	A
6	chr6_66151837	0	66151837	T	C
6	chr6_66152082	0	66152082	A	G
6	chr6_66171146	0	66171146	C	T
6	chr6_66171367	0	66171367	A	G
6	chr6_66175335	0	66175335	G	A
6	chr6_66178552	0	66178552	C	T
6	chr6_66178998	0	66178998	C	G
6	chr6_66180351	0	66180351	A	G
6	chr6_66207529	0	66207529	A	C
6	chr6_66217661	0	66217661	G	T
6	chr6_66224968	0	66224968	C	G
6	chr6_66225273	0	66225273	A	G
6	chr6_66228527	0	66228527	A	C
6	chr6_66240735	0	66240735	G	T
6	chr6_66248105	0	66248105	T	A
6	chr6_66251094	0	66251094	G	A
6	chr6_66252101	0	66252101	T	C
6	chr6_66257311	0	66257311	C	G
6	chr6_66263376	0	66263376	T	C
6	chr6_66266451	0	66266451	T	C
6	chr6_66266746	0	66266746	G	C
6	chr6_66269494	0	66269494	C	A
6	chr6_66285387	0	66285387	C	A
6	chr6_66289064	0	66289064	G	C
6	chr6_66290739	0	66290739	G	T
6	chr6_66294765	0	66294765	C	T
6	chr6_66301662	0	66301662	A	G
6	chr6_66302867	0	66302867	T	A
6	chr6_66303588	0	66303588	A	G
6	chr6_66305868	0	66305868	A	G
6	chr6_66306699	0	66306699	A	T
6	chr6_66310187	0	66310187	A	G
6	chr6_66322189	0	66322189	A	T
6	chr6_66322993	0	66322993	C	T
6	chr6_66323660	0	66323660	C	T
6	chr6_66325181	0	66325181	T	A
6	chr6_66326275	0	66326275	A	G
6	chr6_66331624	0	66331624	G	C
6	chr6_66342164	0	66342164	G	A
6	chr6_66343900	0	66343900	C	G
6	chr6_66349948	0	66349948	G	C
6	chr6_66357300	0	66357300	T	C
6	chr6_66371595	0	66371595	G	A
6	chr6_66391540	0	66391540	C	T
6	chr6_66391652	0	66391652	G	A
6	chr6_66393343	0	66393343	G	A
6	chr6_66396488	0	66396488	T	C
6	chr6_66398127	0	66398127	C	T
6	chr6_66398696	0	66398696	T	C
6	chr6_66402291	0	66402291	C	T
6	chr6_66403906	0	66403906	G	A
6	chr6_66416896	0	66416896	A	G
6	chr6_66417277	0	66417277	C	A
6	chr6_66425088	0	66425088	T	C
6	chr6_66425958	0	66425958	A	G
6	chr6_66431647	0	66431647	G	A
6	chr6_66436916	0	66436916	A	G
6	chr6_66440256	0	66440256	A	G
6	chr6_66443423	0	66443423	C	A
6	chr6_66445040	0	66445040	A	G
6	chr6_66454396	0	66454396	G	A
6	chr6_66459135	0	66459135	A	T
6	chr6_66467069	0	66467069	G	A
6	chr6_66467125	0	66467125	G	T
6	chr6_66473728	0	66473728	C	T
6	chr6_66478401	0	66478401	T	C
6	chr6_66484363	0	66484363	C	G
6	chr6_66490043	0	66490043	C	T
6	chr6_66509649	0	66509649	T	C
6	chr6_66539771	0	66539771	A	C
6	chr6_66541441	0	66541441	A	G
6	chr6_66541897	0	66541897	A	G
6	chr6_66542501	0	66542501	A	G
6	chr6_66549813	0	66549813	G	C
6	chr6_66554844	0	66554844	C	T
6	chr6_66555611	0	66555611	G	A
6	chr6_66556465	0	66556465	C	T
6	chr6_66562031	0	66562031	T	C
6	chr6_66571546	0	66571546	G	A
6	chr6_66581207	0	66581207	C	T
6	chr6_66593115	0	66593115	T	C
6	chr6_66613096	0	66613096	G	A
6	chr6_66615277	0	66615277	G	A
6	chr6_66617493	0	66617493	T	C
6	chr6_66622383	0	66622383	A	G
6	chr6_66627282	0	66627282	C	T
6	chr6_66634400	0	66634400	C	T
6	chr6_66660041	0	66660041	T	C
6	chr6_66664458	0	66664458	G	A
6	chr6_66667727	0	66667727	A	G
6	chr6_66669745	0	66669745	G	A
6	chr6_66671873	0	66671873	T	C
6	chr6_66681170	0	66681170	C	T
6	chr6_66686496	0	66686496	G	C
6	chr6_66693041	0	66693041	A	G
6	chr6_66696239	0	66696239	G	T
6	chr6_66696985	0	66696985	G	A
6	chr6_66699599	0	66699599	T	C
6	chr6_66699622	0	66699622	A	G
6	chr6_66708051	0	66708051	C	T
6	chr6_66711375	0	66711375	T	C
6	chr6_66722684	0	66722684	A	G
6	chr6_66740016	0	66740016	G	A
6	chr6_66743352	0	66743352	A	G
6	chr6_66750195	0	66750195	T	C
6	chr6_66754550	0	66754550	T	C
6	chr6_66758778	0	66758778	G	A
6	chr6_66761672	0	66761672	A	G
6	chr6_66766147	0	66766147	C	A
6	chr6_66766263	0	66766263	T	G
6	chr6_66780137	0	66780137	C	A
6	chr6_66789216	0	66789216	T	C
6	chr6_66793726	0	66793726	T	C
6	chr6_66799409	0	66799409	T	C
6	chr6_66804451	0	66804451	G	C
6	chr6_66806159	0	66806159	A	G
6	chr6_66809155	0	66809155	T	A
6	chr6_66810565	0	66810565	A	G
6	chr6_66825161	0	66825161	T	C
6	chr6_66829166	0	66829166	A	G
6	chr6_66829587	0	66829587	G	C
6	chr6_66839438	0	66839438	A	G
6	chr6_66843177	0	66843177	A	G
6	chr6_66848842	0	66848842	A	T
6	chr6_66852201	0	66852201	T	C
6	chr6_66857608	0	66857608	A	T
6	chr6_66857959	0	66857959	G	A
6	chr6_66858255	0	66858255	A	G
6	chr6_66859220	0	66859220	T	C
6	chr6_66861650	0	66861650	A	G
6	chr6_66867146	0	66867146	G	A
6	chr6_66874881	0	66874881	T	C
6	chr6_66881399	0	66881399	A	T
6	chr6_66887355	0	66887355	T	G
6	chr6_66894137	0	66894137	C	T
6	chr6_66894795	0	66894795	A	G
6	chr6_66895958	0	66895958	G	C
6	chr6_66896550	0	66896550	A	G
6	chr6_66897469	0	66897469	G	C
6	chr6_66925329	0	66925329	A	G
6	chr6_66928629	0	66928629	G	A
6	chr6_66933884	0	66933884	G	A
6	chr6_66938376	0	66938376	T	C
6	chr6_66941988	0	66941988	A	G
6	chr6_66963348	0	66963348	A	G
6	chr6_66974874	0	66974874	A	G
6	chr6_66976198	0	66976198	A	G
6	chr6_66979768	0	66979768	T	C
6	chr6_66980466	0	66980466	A	C
6	chr6_66981002	0	66981002	C	T
6	chr6_66985633	0	66985633	A	G
6	chr6_66986619	0	66986619	A	C
6	chr6_66987792	0	66987792	G	C
6	chr6_66989385	0	66989385	C	G
6	chr6_66990724	0	66990724	G	A
6	chr6_66991868	0	66991868	A	T
6	chr6_67003716	0	67003716	A	G
6	chr6_67013438	0	67013438	G	A
6	chr6_67031697	0	67031697	C	A
6	chr6_67036305	0	67036305	G	C
6	chr6_67038022	0	67038022	C	A
6	chr6_67048445	0	67048445	T	C
6	chr6_67052317	0	67052317	A	G
6	chr6_67053156	0	67053156	T	C
6	chr6_67053398	0	67053398	C	T
6	chr6_67059081	0	67059081	G	A
6	chr6_67072836	0	67072836	G	C
6	chr6_67073166	0	67073166	A	G
6	chr6_67076440	0	67076440	T	C
6	chr6_67079160	0	67079160	T	G
6	chr6_67079257	0	67079257	A	G
6	chr6_67081922	0	67081922	G	C
6	chr6_67094467	0	67094467	A	G
6	chr6_67096038	0	67096038	A	G
6	chr6_67098951	0	67098951	C	G
6	chr6_67117324	0	67117324	A	G
6	chr6_67119741	0	67119741	G	C
6	chr6_67139433	0	67139433	C	T
6	chr6_67145741	0	67145741	C	T
6	chr6_67148255	0	67148255	A	G
6	chr6_67151730	0	67151730	C	T
6	chr6_67152833	0	67152833	C	T
6	chr6_67154337	0	67154337	T	C
6	chr6_67160149	0	67160149	G	C
6	chr6_67176399	0	67176399	A	C
6	chr6_67182384	0	67182384	C	A
6	chr6_67183385	0	67183385	G	A
6	chr6_67185211	0	67185211	T	G
6	chr6_67190263	0	67190263	C	T
6	chr6_67197330	0	67197330	C	T
6	chr6_67200374	0	67200374	G	A
6	chr6_67205042	0	67205042	A	G
6	chr6_67209718	0	67209718	A	G
6	chr6_67213943	0	67213943	A	G
6	chr6_67214605	0	67214605	T	C
6	chr6_67221321	0	67221321	T	C
6	chr6_67224633	0	67224633	A	T
6	chr6_67225694	0	67225694	G	A
6	chr6_67229952	0	67229952	A	T
6	chr6_67235836	0	67235836	C	A
6	chr6_67236308	0	67236308	G	A
6	chr6_67239107	0	67239107	C	T
6	chr6_67246209	0	67246209	C	G
6	chr6_67246990	0	67246990	A	G
6	chr6_67251123	0	67251123	T	G
6	chr6_67252828	0	67252828	A	G
6	chr6_67252837	0	67252837	A	G
6	chr6_67257017	0	67257017	G	T
6	chr6_67275807	0	67275807	G	T
6	chr6_67277178	0	67277178	T	C
6	chr6_67283573	0	67283573	G	T
6	chr6_67286100	0	67286100	T	C
6	chr6_67286413	0	67286413	A	G
6	chr6_67287124	0	67287124	G	C
6	chr6_67287127	0	67287127	A	G
6	chr6_67294785	0	67294785	G	A
6	chr6_67298334	0	67298334	C	T
6	chr6_67301988	0	67301988	A	G
6	chr6_67321285	0	67321285	A	T
6	chr6_67323704	0	67323704	A	G
6	chr6_67326179	0	67326179	A	G
6	chr6_67327999	0	67327999	C	T
6	chr6_67328979	0	67328979	A	G
6	chr6_67333097	0	67333097	A	T
6	chr6_67336788	0	67336788	T	C
6	chr6_67342719	0	67342719	G	A
6	chr6_67346095	0	67346095	A	G
6	chr6_67354944	0	67354944	C	T
6	chr6_67357873	0	67357873	C	T
6	chr6_67364179	0	67364179	T	C
6	chr6_67368578	0	67368578	A	G
6	chr6_67371169	0	67371169	T	C
6	chr6_67372173	0	67372173	T	C
6	chr6_67376247	0	67376247	T	C
6	chr6_67405728	0	67405728	T	A
6	chr6_67407911	0	67407911	C	G
6	chr6_67410240	0	67410240	C	T
6	chr6_67412129	0	67412129	G	A
6	chr6_67416672	0	67416672	C	A
6	chr6_67423405	0	67423405	A	G
6	chr6_67423867	0	67423867	T	C
6	chr6_67424684	0	67424684	T	C
6	chr6_67424685	0	67424685	G	A
6	chr6_67424927	0	67424927	G	A
6	chr6_67426115	0	67426115	G	A
6	chr6_67426612	0	67426612	C	G
6	chr6_67431666	0	67431666	T	C
6	chr6_67434958	0	67434958	G	A
6	chr6_67437158	0	67437158	C	T
6	chr6_67440065	0	67440065	T	C
6	chr6_67442863	0	67442863	C	A
6	chr6_67447428	0	67447428	T	C
6	chr6_67463579	0	67463579	T	C
6	chr6_67467136	0	67467136	C	G
6	chr6_67470941	0	67470941	T	C
6	chr6_67471418	0	67471418	A	G
6	chr6_67471673	0	67471673	A	T
6	chr6_67477462	0	67477462	T	A
6	chr6_67488523	0	67488523	G	A
6	chr6_67500595	0	67500595	T	C
6	chr6_67508103	0	67508103	A	G
6	chr6_67509813	0	67509813	C	T
6	chr6_67523524	0	67523524	C	T
6	chr6_67526033	0	67526033	A	G
6	chr6_67529177	0	67529177	C	T
6	chr6_67531675	0	67531675	G	A
6	chr6_67531701	0	67531701	T	C
6	chr6_67537572	0	67537572	G	C
6	chr6_67537702	0	67537702	T	C
6	chr6_67540316	0	67540316	A	G
6	chr6_67540725	0	67540725	T	G
6	chr6_67540926	0	67540926	A	G
6	chr6_67541116	0	67541116	G	A
6	chr6_67541166	0	67541166	G	A
6	chr6_67546417	0	67546417	T	G
6	chr6_67557240	0	67557240	T	C
6	chr6_67562857	0	67562857	G	T
6	chr6_67568367	0	67568367	C	T
6	chr6_67571939	0	67571939	T	C
6	chr6_67572092	0	67572092	G	A
6	chr6_67572765	0	67572765	T	C
6	chr6_67573622	0	67573622	T	G
6	chr6_67574423	0	67574423	G	T
6	chr6_67582613	0	67582613	G	C
6	chr6_67585925	0	67585925	G	A
6	chr6_67588257	0	67588257	T	C
6	chr6_67589625	0	67589625	G	A
6	chr6_67591512	0	67591512	A	G
6	chr6_67591539	0	67591539	T	G
6	chr6_67593551	0	67593551	T	C
6	chr6_67595387	0	67595387	G	C
6	chr6_67595399	0	67595399	T	C
6	chr6_67600090	0	67600090	T	C
6	chr6_67604051	0	67604051	C	G
6	chr6_67614411	0	67614411	C	G
6	chr6_67617195	0	67617195	A	G
6	chr6_67617408	0	67617408	C	A
6	chr6_67617942	0	67617942	T	C
6	chr6_67629825	0	67629825	A	G
6	chr6_67632984	0	67632984	A	G
6	chr6_67634267	0	67634267	G	C
6	chr6_67634862	0	67634862	T	C
6	chr6_67645963	0	67645963	C	T
6	chr6_67653321	0	67653321	G	T
6	chr6_67654933	0	67654933	C	A
6	chr6_67658813	0	67658813	A	G
6	chr6_67662423	0	67662423	A	C
6	chr6_67662641	0	67662641	T	C
6	chr6_67667207	0	67667207	A	G
6	chr6_67677948	0	67677948	C	A
6	chr6_67680499	0	67680499	A	G
6	chr6_67692525	0	67692525	G	A
6	chr6_67695000	0	67695000	G	A
6	chr6_67698186	0	67698186	A	G
6	chr6_67698659	0	67698659	C	A
6	chr6_67707466	0	67707466	A	G
6	chr6_67708467	0	67708467	A	C
6	chr6_67713304	0	67713304	T	C
6	chr6_67717523	0	67717523	T	C
6	chr6_67719930	0	67719930	A	T
6	chr6_67720307	0	67720307	G	A
6	chr6_67721189	0	67721189	T	C
6	chr6_67722001	0	67722001	T	G
6	chr6_67727322	0	67727322	C	G
6	chr6_67730122	0	67730122	T	C
6	chr6_67735088	0	67735088	T	C
6	chr6_67740477	0	67740477	G	T
6	chr6_67748284	0	67748284	T	C
6	chr6_67750727	0	67750727	T	A
6	chr6_67758765	0	67758765	A	G
6	chr6_67761241	0	67761241	T	C
6	chr6_67775856	0	67775856	G	A
6	chr6_67778144	0	67778144	A	C
6	chr6_67779470	0	67779470	C	A
6	chr6_67779879	0	67779879	T	C
6	chr6_67781260	0	67781260	C	G
6	chr6_67784528	0	67784528	A	G
6	chr6_67784906	0	67784906	T	C
6	chr6_67786026	0	67786026	T	C
6	chr6_67788799	0	67788799	C	T
6	chr6_67792087	0	67792087	T	C
6	chr6_67793255	0	67793255	G	C
6	chr6_67806171	0	67806171	T	C
6	chr6_67806172	0	67806172	A	G
6	chr6_67806361	0	67806361	A	C
6	chr6_67809404	0	67809404	C	A
6	chr6_67814494	0	67814494	T	A
6	chr6_67828038	0	67828038	A	C
6	chr6_67829742	0	67829742	T	G
6	chr6_67832405	0	67832405	G	C
6	chr6_67835555	0	67835555	T	C
6	chr6_67838083	0	67838083	C	T
6	chr6_67841757	0	67841757	G	A
6	chr6_67844894	0	67844894	C	T
6	chr6_67851064	0	67851064	G	A
6	chr6_67857343	0	67857343	G	A
6	chr6_67858293	0	67858293	C	T
6	chr6_67881528	0	67881528	A	G
6	chr6_67891619	0	67891619	A	C
6	chr6_67892679	0	67892679	T	C
6	chr6_67896078	0	67896078	G	A
6	chr6_67896966	0	67896966	A	G
6	chr6_67919525	0	67919525	A	G
6	chr6_67921721	0	67921721	T	C
6	chr6_67930726	0	67930726	A	T
6	chr6_67931292	0	67931292	A	G
6	chr6_67936885	0	67936885	G	A
6	chr6_67938645	0	67938645	T	C
6	chr6_67941220	0	67941220	A	G
6	chr6_67946983	0	67946983	T	C
6	chr6_67962231	0	67962231	A	T
6	chr6_67963345	0	67963345	G	A
6	chr6_67970131	0	67970131	T	C
6	chr6_67975675	0	67975675	G	T
6	chr6_67993949	0	67993949	T	A
6	chr6_67998524	0	67998524	T	C
6	chr6_68008563	0	68008563	G	A
6	chr6_68017539	0	68017539	G	A
6	chr6_68026544	0	68026544	G	A
6	chr6_68027558	0	68027558	G	T
6	chr6_68029231	0	68029231	T	C
6	chr6_68039212	0	68039212	A	G
6	chr6_68040344	0	68040344	A	G
6	chr6_68045803	0	68045803	T	C
6	chr6_68051277	0	68051277	G	T
6	chr6_68062486	0	68062486	C	T
6	chr6_68072337	0	68072337	T	A
6	chr6_68082028	0	68082028	C	T
6	chr6_68085566	0	68085566	G	C
6	chr6_68088108	0	68088108	T	C
6	chr6_68089086	0	68089086	T	C
6	chr6_68090831	0	68090831	A	G
6	chr6_68097034	0	68097034	A	C
6	chr6_68097504	0	68097504	A	G
6	chr6_68100374	0	68100374	T	C
6	chr6_68109059	0	68109059	T	C
6	chr6_68119720	0	68119720	C	A
6	chr6_68124393	0	68124393	A	C
6	chr6_68125561	0	68125561	A	G
6	chr6_68130503	0	68130503	A	T
6	chr6_68132874	0	68132874	C	T
6	chr6_68138811	0	68138811	T	C
6	chr6_68141577	0	68141577	T	C
6	chr6_68141853	0	68141853	C	A
6	chr6_68142909	0	68142909	A	G
6	chr6_68144052	0	68144052	A	G
6	chr6_68153942	0	68153942	T	C
6	chr6_68156177	0	68156177	A	G
6	chr6_68158373	0	68158373	T	C
6	chr6_68159392	0	68159392	G	T
6	chr6_68161111	0	68161111	G	A
6	chr6_68164457	0	68164457	C	A
6	chr6_68165092	0	68165092	C	T
6	chr6_68165122	0	68165122	C	A
6	chr6_68166635	0	68166635	C	T
6	chr6_68170785	0	68170785	T	C
6	chr6_68177370	0	68177370	A	G
6	chr6_68177731	0	68177731	C	T
6	chr6_68178191	0	68178191	T	C
6	chr6_68184407	0	68184407	G	A
6	chr6_68191858	0	68191858	C	T
6	chr6_68196879	0	68196879	T	C
6	chr6_68201810	0	68201810	A	G
6	chr6_68211561	0	68211561	C	T
6	chr6_68215697	0	68215697	A	G
6	chr6_68219382	0	68219382	A	G
6	chr6_68221181	0	68221181	T	C
6	chr6_68222016	0	68222016	G	C
6	chr6_68222144	0	68222144	T	C
6	chr6_68232951	0	68232951	T	C
6	chr6_68233979	0	68233979	T	G
6	chr6_68237631	0	68237631	C	T
6	chr6_68241798	0	68241798	T	G
6	chr6_68249632	0	68249632	T	C
6	chr6_68249861	0	68249861	T	G
6	chr6_68255478	0	68255478	G	A
6	chr6_68259587	0	68259587	A	G
6	chr6_68260889	0	68260889	C	T
6	chr6_68264866	0	68264866	A	G
6	chr6_68266081	0	68266081	A	G
6	chr6_68267109	0	68267109	C	T
6	chr6_68271934	0	68271934	C	T
6	chr6_68285885	0	68285885	C	T
6	chr6_68287599	0	68287599	C	A
6	chr6_68293095	0	68293095	C	G
6	chr6_68297049	0	68297049	G	A
6	chr6_68336041	0	68336041	G	A
6	chr6_68346589	0	68346589	G	A
6	chr6_68355727	0	68355727	A	C
6	chr6_68356142	0	68356142	C	T
6	chr6_68368525	0	68368525	G	A
6	chr6_68369890	0	68369890	G	A
6	chr6_68371254	0	68371254	T	C
6	chr6_68384151	0	68384151	T	G
6	chr6_68387821	0	68387821	A	G
6	chr6_68388089	0	68388089	T	C
6	chr6_68388926	0	68388926	A	C
6	chr6_68391473	0	68391473	T	C
6	chr6_68394466	0	68394466	T	C
6	chr6_68396481	0	68396481	G	C
6	chr6_68398113	0	68398113	A	G
6	chr6_68398399	0	68398399	G	A
6	chr6_68401079	0	68401079	T	C
6	chr6_68409620	0	68409620	A	C
6	chr6_68409861	0	68409861	C	A
6	chr6_68414575	0	68414575	T	G
6	chr6_68415861	0	68415861	C	T
6	chr6_68417227	0	68417227	T	C
6	chr6_68421108	0	68421108	A	G
6	chr6_68421831	0	68421831	T	C
6	chr6_68422734	0	68422734	G	C
6	chr6_68426942	0	68426942	G	T
6	chr6_68431071	0	68431071	A	G
6	chr6_68453242	0	68453242	C	G
6	chr6_68454575	0	68454575	T	C
6	chr6_68460004	0	68460004	A	G
6	chr6_68470278	0	68470278	G	C
6	chr6_68470584	0	68470584	T	C
6	chr6_68482181	0	68482181	A	G
6	chr6_68485256	0	68485256	T	C
6	chr6_68485261	0	68485261	A	G
6	chr6_68503665	0	68503665	A	C
6	chr6_68515590	0	68515590	C	T
6	chr6_68516542	0	68516542	C	T
6	chr6_68516552	0	68516552	C	T
6	chr6_68518692	0	68518692	T	C
6	chr6_68525091	0	68525091	C	T
6	chr6_68525949	0	68525949	A	G
6	chr6_68526067	0	68526067	G	C
6	chr6_68527478	0	68527478	T	C
6	chr6_68537236	0	68537236	C	A
6	chr6_68539534	0	68539534	T	C
6	chr6_68540558	0	68540558	A	G
6	chr6_68544304	0	68544304	C	A
6	chr6_68545086	0	68545086	C	G
6	chr6_68546359	0	68546359	T	A
6	chr6_68550550	0	68550550	A	G
6	chr6_68558040	0	68558040	G	C
6	chr6_68571593	0	68571593	T	C
6	chr6_68580635	0	68580635	C	T
6	chr6_68582722	0	68582722	A	C
6	chr6_68583860	0	68583860	A	G
6	chr6_68590902	0	68590902	T	C
6	chr6_68591282	0	68591282	T	C
6	chr6_68595353	0	68595353	A	G
6	chr6_68608441	0	68608441	A	G
6	chr6_68610774	0	68610774	A	G
6	chr6_68613007	0	68613007	T	C
6	chr6_68614672	0	68614672	C	G
6	chr6_68620653	0	68620653	T	C
6	chr6_68622282	0	68622282	G	A
6	chr6_68624195	0	68624195	C	T
6	chr6_68630481	0	68630481	T	C
6	chr6_68633377	0	68633377	C	G
6	chr6_68655042	0	68655042	C	A
6	chr6_68658557	0	68658557	A	G
6	chr6_68660841	0	68660841	T	C
6	chr6_68663334	0	68663334	A	G
6	chr6_68665316	0	68665316	A	G
6	chr6_68665329	0	68665329	T	C
6	chr6_68666870	0	68666870	T	C
6	chr6_68672558	0	68672558	A	G
6	chr6_68673196	0	68673196	G	A
6	chr6_68681815	0	68681815	A	G
6	chr6_68684151	0	68684151	C	T
6	chr6_68688602	0	68688602	C	G
6	chr6_68691667	0	68691667	C	T
6	chr6_68695677	0	68695677	A	C
6	chr6_68696292	0	68696292	T	G
6	chr6_68696984	0	68696984	T	A
6	chr6_68698931	0	68698931	C	T
6	chr6_68701628	0	68701628	T	C
6	chr6_68707650	0	68707650	C	T
6	chr6_68713570	0	68713570	A	G
6	chr6_68719557	0	68719557	G	A
6	chr6_68722099	0	68722099	T	G
6	chr6_68727399	0	68727399	A	G
6	chr6_68731140	0	68731140	A	G
6	chr6_68732018	0	68732018	A	T
6	chr6_68734679	0	68734679	T	C
6	chr6_68735469	0	68735469	C	T
6	chr6_68736852	0	68736852	G	T
6	chr6_68741804	0	68741804	C	G
6	chr6_68744474	0	68744474	A	T
6	chr6_68745603	0	68745603	A	C
6	chr6_68745979	0	68745979	T	C
6	chr6_68763193	0	68763193	A	C
6	chr6_68763887	0	68763887	G	A
6	chr6_68765391	0	68765391	G	T
6	chr6_68769523	0	68769523	A	G
6	chr6_68781298	0	68781298	T	G
6	chr6_68782699	0	68782699	C	G
6	chr6_68785841	0	68785841	A	G
6	chr6_68785996	0	68785996	A	G
6	chr6_68786955	0	68786955	A	G
6	chr6_68790114	0	68790114	C	T
6	chr6_68792947	0	68792947	T	C
6	chr6_68797397	0	68797397	T	G
6	chr6_68802014	0	68802014	A	C
6	chr6_68811661	0	68811661	C	A
6	chr6_68817732	0	68817732	T	C
6	chr6_68819985	0	68819985	A	G
6	chr6_68824571	0	68824571	G	A
6	chr6_68826932	0	68826932	T	C
6	chr6_68835619	0	68835619	A	G
6	chr6_68837428	0	68837428	T	C
6	chr6_68839962	0	68839962	G	C
6	chr6_68845055	0	68845055	T	A
6	chr6_68859022	0	68859022	C	G
6	chr6_68870919	0	68870919	G	C
6	chr6_68873064	0	68873064	T	C
6	chr6_68874917	0	68874917	A	G
6	chr6_68880669	0	68880669	T	C
6	chr6_68885575	0	68885575	T	C
6	chr6_68888438	0	68888438	G	C
6	chr6_68891696	0	68891696	C	T
6	chr6_68895488	0	68895488	T	C
6	chr6_68896855	0	68896855	T	C
6	chr6_68900517	0	68900517	G	A
6	chr6_68901098	0	68901098	A	G
6	chr6_68905363	0	68905363	T	C
6	chr6_68938868	0	68938868	G	A
6	chr6_68939714	0	68939714	T	C
6	chr6_68951156	0	68951156	G	C
6	chr6_68951505	0	68951505	T	C
6	chr6_68955284	0	68955284	A	G
6	chr6_68959042	0	68959042	G	A
6	chr6_68959091	0	68959091	G	C
6	chr6_68959736	0	68959736	C	A
6	chr6_68967920	0	68967920	C	G
6	chr6_68968810	0	68968810	G	A
6	chr6_68974358	0	68974358	T	C
6	chr6_68979952	0	68979952	G	A
6	chr6_68980554	0	68980554	T	C
6	chr6_68986644	0	68986644	A	G
6	chr6_68987685	0	68987685	T	G
6	chr6_68992621	0	68992621	A	G
6	chr6_68992962	0	68992962	A	C
6	chr6_69007614	0	69007614	G	A
6	chr6_69011058	0	69011058	C	T
6	chr6_69016033	0	69016033	C	T
6	chr6_69020934	0	69020934	G	A
6	chr6_69025146	0	69025146	C	G
6	chr6_69041122	0	69041122	G	T
6	chr6_69043071	0	69043071	T	C
6	chr6_69043950	0	69043950	G	A
6	chr6_69048382	0	69048382	C	T
6	chr6_69054353	0	69054353	A	G
6	chr6_69055559	0	69055559	T	C
6	chr6_69065109	0	69065109	T	C
6	chr6_69069387	0	69069387	C	A
6	chr6_69069647	0	69069647	A	G
6	chr6_69078828	0	69078828	C	G
6	chr6_69081318	0	69081318	T	C
6	chr6_69086581	0	69086581	G	A
6	chr6_69087472	0	69087472	T	C
6	chr6_69089493	0	69089493	G	A
6	chr6_69100885	0	69100885	C	T
6	chr6_69103664	0	69103664	A	G
6	chr6_69107080	0	69107080	T	C
6	chr6_69112899	0	69112899	A	G
6	chr6_69114147	0	69114147	T	C
6	chr6_69115760	0	69115760	T	C
6	chr6_69119806	0	69119806	A	G
6	chr6_69120378	0	69120378	A	G
6	chr6_69120635	0	69120635	G	T
6	chr6_69135397	0	69135397	A	C
6	chr6_69139407	0	69139407	G	C
6	chr6_69146499	0	69146499	A	T
6	chr6_69146840	0	69146840	T	G
6	chr6_69147156	0	69147156	G	C
6	chr6_69147586	0	69147586	G	A
6	chr6_69148167	0	69148167	A	G
6	chr6_69148664	0	69148664	T	C
6	chr6_69149013	0	69149013	A	G
6	chr6_69151495	0	69151495	T	C
6	chr6_69153220	0	69153220	C	G
6	chr6_69154539	0	69154539	T	C
6	chr6_69156746	0	69156746	A	C
6	chr6_69157204	0	69157204	A	G
6	chr6_69158841	0	69158841	C	A
6	chr6_69162794	0	69162794	A	G
6	chr6_69164795	0	69164795	A	G
6	chr6_69166720	0	69166720	T	G
6	chr6_69169133	0	69169133	G	T
6	chr6_69178955	0	69178955	T	A
6	chr6_69187695	0	69187695	C	G
6	chr6_69190519	0	69190519	G	T
6	chr6_69196180	0	69196180	G	T
6	chr6_69196194	0	69196194	C	A
6	chr6_69197178	0	69197178	T	C
6	chr6_69199092	0	69199092	A	G
6	chr6_69208172	0	69208172	T	C
6	chr6_69208338	0	69208338	T	C
6	chr6_69213013	0	69213013	A	G
6	chr6_69225272	0	69225272	G	A
6	chr6_69228433	0	69228433	C	A
6	chr6_69230051	0	69230051	C	T
6	chr6_69239285	0	69239285	C	G
6	chr6_69241577	0	69241577	G	T
6	chr6_69241699	0	69241699	T	C
6	chr6_69248250	0	69248250	A	G
6	chr6_69250166	0	69250166	A	G
6	chr6_69252654	0	69252654	T	C
6	chr6_69254867	0	69254867	A	G
6	chr6_69268252	0	69268252	G	A
6	chr6_69282443	0	69282443	A	G
6	chr6_69285360	0	69285360	A	G
6	chr6_69287377	0	69287377	T	C
6	chr6_69288431	0	69288431	T	C
6	chr6_69288523	0	69288523	T	A
6	chr6_69305554	0	69305554	T	C
6	chr6_69308446	0	69308446	G	A
6	chr6_69320168	0	69320168	T	C
6	chr6_69320368	0	69320368	T	G
6	chr6_69332430	0	69332430	T	C
6	chr6_69335154	0	69335154	C	T
6	chr6_69335308	0	69335308	A	G
6	chr6_69349453	0	69349453	A	G
6	chr6_69356407	0	69356407	A	G
6	chr6_69358388	0	69358388	T	A
6	chr6_69358807	0	69358807	G	C
6	chr6_69361326	0	69361326	T	C
6	chr6_69366431	0	69366431	T	C
6	chr6_69366434	0	69366434	T	C
6	chr6_69371204	0	69371204	T	C
6	chr6_69372608	0	69372608	G	A
6	chr6_69373208	0	69373208	C	T
6	chr6_69374821	0	69374821	T	C
6	chr6_69377709	0	69377709	T	C
6	chr6_69378952	0	69378952	T	C
6	chr6_69380975	0	69380975	T	C
6	chr6_69393212	0	69393212	C	T
6	chr6_69395916	0	69395916	A	G
6	chr6_69396102	0	69396102	A	G
6	chr6_69399368	0	69399368	A	T
6	chr6_69407463	0	69407463	A	G
6	chr6_69411887	0	69411887	C	T
6	chr6_69411926	0	69411926	A	G
6	chr6_69413328	0	69413328	T	C
6	chr6_69414271	0	69414271	A	G
6	chr6_69415326	0	69415326	T	G
6	chr6_69425052	0	69425052	A	G
6	chr6_69427698	0	69427698	G	A
6	chr6_69438403	0	69438403	C	T
6	chr6_69453124	0	69453124	A	T
6	chr6_69454810	0	69454810	C	T
6	chr6_69456848	0	69456848	T	G
6	chr6_69463184	0	69463184	T	C
6	chr6_69474784	0	69474784	T	C
6	chr6_69482654	0	69482654	T	C
6	chr6_69484202	0	69484202	A	G
6	chr6_69488522	0	69488522	T	C
6	chr6_69488564	0	69488564	G	T
6	chr6_69503721	0	69503721	A	G
6	chr6_69508329	0	69508329	T	C
6	chr6_69519287	0	69519287	T	C
6	chr6_69520383	0	69520383	T	C
6	chr6_69525056	0	69525056	T	C
6	chr6_69526416	0	69526416	T	C
6	chr6_69535501	0	69535501	T	C
6	chr6_69535899	0	69535899	G	A
6	chr6_69536710	0	69536710	T	C
6	chr6_69539314	0	69539314	T	C
6	chr6_69545920	0	69545920	C	T
6	chr6_69546980	0	69546980	A	G
6	chr6_69574612	0	69574612	G	C
6	chr6_69576259	0	69576259	A	G
6	chr6_69579761	0	69579761	T	C
6	chr6_69582684	0	69582684	T	C
6	chr6_69584307	0	69584307	G	A
6	chr6_69584896	0	69584896	G	A
6	chr6_69601983	0	69601983	C	T
6	chr6_69603252	0	69603252	A	G
6	chr6_69605230	0	69605230	C	T
6	chr6_69611773	0	69611773	C	A
6	chr6_69616258	0	69616258	G	A
6	chr6_69624556	0	69624556	C	G
6	chr6_69626993	0	69626993	C	G
6	chr6_69628395	0	69628395	T	C
6	chr6_69635403	0	69635403	C	T
6	chr6_69635956	0	69635956	T	A
6	chr6_69642432	0	69642432	C	T
6	chr6_69642730	0	69642730	A	G
6	chr6_69647680	0	69647680	G	C
6	chr6_69648826	0	69648826	C	T
6	chr6_69653433	0	69653433	A	G
6	chr6_69658040	0	69658040	C	G
6	chr6_69660225	0	69660225	A	G
6	chr6_69660807	0	69660807	A	G
6	chr6_69661379	0	69661379	A	G
6	chr6_69663080	0	69663080	A	G
6	chr6_69665185	0	69665185	A	G
6	chr6_69667575	0	69667575	A	G
6	chr6_69667688	0	69667688	A	G
6	chr6_69668755	0	69668755	T	C
6	chr6_69677977	0	69677977	A	C
6	chr6_69678222	0	69678222	A	G
6	chr6_69682994	0	69682994	T	C
6	chr6_69688732	0	69688732	G	C
6	chr6_69691572	0	69691572	A	G
6	chr6_69692104	0	69692104	C	T
6	chr6_69696635	0	69696635	T	G
6	chr6_69697276	0	69697276	A	C
6	chr6_69698241	0	69698241	A	G
6	chr6_69699002	0	69699002	G	C
6	chr6_69702154	0	69702154	C	T
6	chr6_69702735	0	69702735	T	C
6	chr6_69702923	0	69702923	A	G
6	chr6_69703233	0	69703233	T	C
6	chr6_69703760	0	69703760	G	C
6	chr6_69704719	0	69704719	C	G
6	chr6_69708787	0	69708787	C	T
6	chr6_69719180	0	69719180	G	C
6	chr6_69720364	0	69720364	T	C
6	chr6_69720494	0	69720494	T	C
6	chr6_69724870	0	69724870	T	C
6	chr6_69730318	0	69730318	C	G
6	chr6_69731430	0	69731430	A	G
6	chr6_69732614	0	69732614	T	C
6	chr6_69735223	0	69735223	G	A
6	chr6_69736844	0	69736844	A	T
6	chr6_69742095	0	69742095	T	C
6	chr6_69796548	0	69796548	A	G
6	chr6_69798494	0	69798494	T	C
6	chr6_69801883	0	69801883	G	A
6	chr6_69801934	0	69801934	G	C
6	chr6_69803859	0	69803859	G	A
6	chr6_69810861	0	69810861	T	C
6	chr6_69825047	0	69825047	T	C
6	chr6_69827299	0	69827299	C	T
6	chr6_69830268	0	69830268	T	C
6	chr6_69838906	0	69838906	G	A
6	chr6_69838920	0	69838920	T	C
6	chr6_69843296	0	69843296	G	C
6	chr6_69848984	0	69848984	A	G
6	chr6_69849269	0	69849269	T	C
6	chr6_69857315	0	69857315	A	G
6	chr6_69860711	0	69860711	C	T
6	chr6_69864414	0	69864414	C	G
6	chr6_69866369	0	69866369	C	A
6	chr6_69866995	0	69866995	G	A
6	chr6_69867296	0	69867296	G	C
6	chr6_69868134	0	69868134	A	G
6	chr6_69869490	0	69869490	G	T
6	chr6_69873818	0	69873818	T	C
6	chr6_69893012	0	69893012	G	T
6	chr6_69901001	0	69901001	A	G
6	chr6_69901731	0	69901731	A	C
6	chr6_69903229	0	69903229	A	G
6	chr6_69907658	0	69907658	A	G
6	chr6_69911057	0	69911057	C	T
6	chr6_69912601	0	69912601	T	C
6	chr6_69912868	0	69912868	A	G
6	chr6_69912993	0	69912993	T	C
6	chr6_69913047	0	69913047	G	C
6	chr6_69915210	0	69915210	T	C
6	chr6_69922327	0	69922327	G	C
6	chr6_69925394	0	69925394	C	T
6	chr6_69938052	0	69938052	G	A
6	chr6_69942329	0	69942329	A	G
6	chr6_69943362	0	69943362	C	T
6	chr6_69943685	0	69943685	T	C
6	chr6_69943792	0	69943792	A	G
6	chr6_69949117	0	69949117	T	A
6	chr6_69950848	0	69950848	T	C
6	chr6_69955943	0	69955943	A	G
6	chr6_69962375	0	69962375	C	G
6	chr6_69962844	0	69962844	C	T
6	chr6_69965112	0	69965112	A	G
6	chr6_69972993	0	69972993	C	T
6	chr6_69977641	0	69977641	A	G
6	chr6_69979151	0	69979151	A	G
6	chr6_69982369	0	69982369	A	G
6	chr6_69982753	0	69982753	G	A
6	chr6_69982999	0	69982999	A	G
6	chr6_69984623	0	69984623	A	C
6	chr6_69987560	0	69987560	T	C
6	chr6_69991025	0	69991025	A	G
6	chr6_69998613	0	69998613	A	G
6	chr6_69999332	0	69999332	C	G
6	chr6_70011115	0	70011115	T	G
6	chr6_70015793	0	70015793	A	G
6	chr6_70021250	0	70021250	T	A
6	chr6_70024163	0	70024163	C	G
6	chr6_70032978	0	70032978	C	G
6	chr6_70036167	0	70036167	C	T
6	chr6_70038150	0	70038150	C	G
6	chr6_70052307	0	70052307	A	G
6	chr6_70055676	0	70055676	T	C
6	chr6_70057871	0	70057871	A	G
6	chr6_70061829	0	70061829	T	C
6	chr6_70063496	0	70063496	G	A
6	chr6_70063551	0	70063551	G	A
6	chr6_70067097	0	70067097	C	G
6	chr6_70069403	0	70069403	G	A
6	chr6_70072382	0	70072382	A	G
6	chr6_70080110	0	70080110	C	A
6	chr6_70083625	0	70083625	C	T
6	chr6_70084683	0	70084683	T	C
6	chr6_70084946	0	70084946	A	G
6	chr6_70085569	0	70085569	G	A
6	chr6_70091125	0	70091125	T	C
6	chr6_70094560	0	70094560	A	G
6	chr6_70105267	0	70105267	T	G
6	chr6_70112320	0	70112320	T	C
6	chr6_70112957	0	70112957	A	G
6	chr6_70114137	0	70114137	A	G
6	chr6_70128749	0	70128749	C	T
6	chr6_70135614	0	70135614	T	C
6	chr6_70139737	0	70139737	T	C
6	chr6_70178572	0	70178572	T	C
6	chr6_70180043	0	70180043	C	T
6	chr6_70180475	0	70180475	C	A
6	chr6_70184283	0	70184283	A	G
6	chr6_70185499	0	70185499	C	A
6	chr6_70186907	0	70186907	T	C
6	chr6_70190254	0	70190254	G	A
6	chr6_70190647	0	70190647	G	C
6	chr6_70192848	0	70192848	A	G
6	chr6_70195640	0	70195640	T	C
6	chr6_70230105	0	70230105	T	C
6	chr6_70230286	0	70230286	A	G
6	chr6_70233078	0	70233078	A	G
6	chr6_70233302	0	70233302	C	G
6	chr6_70244963	0	70244963	C	T
6	chr6_70255183	0	70255183	C	T
6	chr6_70256573	0	70256573	C	T
6	chr6_70259433	0	70259433	G	A
6	chr6_70267636	0	70267636	G	A
6	chr6_70267783	0	70267783	A	G
6	chr6_70271674	0	70271674	T	C
6	chr6_70274793	0	70274793	T	C
6	chr6_70278196	0	70278196	T	C
6	chr6_70284484	0	70284484	A	C
6	chr6_70286192	0	70286192	A	T
6	chr6_70287678	0	70287678	C	T
6	chr6_70293657	0	70293657	A	T
6	chr6_70313488	0	70313488	T	C
6	chr6_70314675	0	70314675	T	C
6	chr6_70314873	0	70314873	A	G
6	chr6_70317365	0	70317365	T	C
6	chr6_70318847	0	70318847	T	C
6	chr6_70320059	0	70320059	C	A
6	chr6_70320780	0	70320780	T	C
6	chr6_70331183	0	70331183	G	A
6	chr6_70345423	0	70345423	A	C
6	chr6_70353287	0	70353287	A	G
6	chr6_70357121	0	70357121	A	G
6	chr6_70373951	0	70373951	A	G
6	chr6_70375115	0	70375115	G	C
6	chr6_70380879	0	70380879	T	C
6	chr6_70381123	0	70381123	C	T
6	chr6_70381258	0	70381258	G	C
6	chr6_70389282	0	70389282	A	C
6	chr6_70389719	0	70389719	T	G
6	chr6_70390399	0	70390399	G	C
6	chr6_70397573	0	70397573	T	G
6	chr6_70399704	0	70399704	C	T
6	chr6_70408100	0	70408100	C	A
6	chr6_70409497	0	70409497	A	G
6	chr6_70422293	0	70422293	A	G
6	chr6_70427717	0	70427717	C	G
6	chr6_70431633	0	70431633	C	T
6	chr6_70439951	0	70439951	A	T
6	chr6_70444110	0	70444110	C	A
6	chr6_70445731	0	70445731	A	G
6	chr6_70455321	0	70455321	G	A
6	chr6_70456979	0	70456979	T	C
6	chr6_70461385	0	70461385	C	G
6	chr6_70464999	0	70464999	C	T
6	chr6_70472585	0	70472585	T	C
6	chr6_70476420	0	70476420	C	T
6	chr6_70485968	0	70485968	T	C
6	chr6_70493976	0	70493976	A	C
6	chr6_70511695	0	70511695	A	G
6	chr6_70514085	0	70514085	G	A
6	chr6_70520570	0	70520570	A	G
6	chr6_70555575	0	70555575	G	T
6	chr6_70563331	0	70563331	C	T
6	chr6_70564266	0	70564266	C	G
6	chr6_70568674	0	70568674	G	A
6	chr6_70569823	0	70569823	G	A
6	chr6_70571765	0	70571765	T	C
6	chr6_70572893	0	70572893	T	G
6	chr6_70576772	0	70576772	T	G
6	chr6_70590724	0	70590724	T	C
6	chr6_70593550	0	70593550	C	G
6	chr6_70605806	0	70605806	T	C
6	chr6_70611353	0	70611353	T	G
6	chr6_70613216	0	70613216	A	T
6	chr6_70614520	0	70614520	C	T
6	chr6_70615176	0	70615176	T	C
6	chr6_70616504	0	70616504	C	T
6	chr6_70627976	0	70627976	T	C
6	chr6_70631356	0	70631356	T	C
6	chr6_70644240	0	70644240	A	G
6	chr6_70655416	0	70655416	G	A
6	chr6_70656079	0	70656079	C	G
6	chr6_70662409	0	70662409	G	A
6	chr6_70670446	0	70670446	C	A
6	chr6_70671050	0	70671050	C	G
6	chr6_70672455	0	70672455	G	A
6	chr6_70673150	0	70673150	C	T
6	chr6_70673353	0	70673353	T	C
6	chr6_70673516	0	70673516	A	G
6	chr6_70677769	0	70677769	C	G
6	chr6_70677853	0	70677853	A	C
6	chr6_70683770	0	70683770	G	T
6	chr6_70685231	0	70685231	C	T
6	chr6_70694843	0	70694843	T	G
6	chr6_70696221	0	70696221	A	C
6	chr6_70701391	0	70701391	A	G
6	chr6_70702166	0	70702166	G	A
6	chr6_70704743	0	70704743	C	T
6	chr6_70708683	0	70708683	T	C
6	chr6_70708873	0	70708873	G	A
6	chr6_70712347	0	70712347	C	T
6	chr6_70713660	0	70713660	C	G
6	chr6_70714244	0	70714244	T	C
6	chr6_70720058	0	70720058	T	C
6	chr6_70724037	0	70724037	A	C
6	chr6_70724107	0	70724107	A	G
6	chr6_70724262	0	70724262	T	C
6	chr6_70727084	0	70727084	A	G
6	chr6_70728856	0	70728856	T	C
6	chr6_70729095	0	70729095	A	G
6	chr6_70730271	0	70730271	A	G
6	chr6_70733015	0	70733015	A	G
6	chr6_70736514	0	70736514	C	T
6	chr6_70744961	0	70744961	A	G
6	chr6_70745067	0	70745067	A	T
6	chr6_70747474	0	70747474	T	C
6	chr6_70748332	0	70748332	G	A
6	chr6_70758003	0	70758003	G	A
6	chr6_70764721	0	70764721	T	A
6	chr6_70766641	0	70766641	A	G
6	chr6_70772233	0	70772233	C	T
6	chr6_70772784	0	70772784	A	G
6	chr6_70772821	0	70772821	T	C
6	chr6_70775259	0	70775259	G	A
6	chr6_70775444	0	70775444	T	C
6	chr6_70780885	0	70780885	A	T
6	chr6_70781336	0	70781336	C	T
6	chr6_70795344	0	70795344	A	G
6	chr6_70796278	0	70796278	T	A
6	chr6_70796312	0	70796312	G	A
6	chr6_70799470	0	70799470	C	G
6	chr6_70799570	0	70799570	C	G
6	chr6_70799827	0	70799827	T	C
6	chr6_70805451	0	70805451	A	G
6	chr6_70809815	0	70809815	A	T
6	chr6_70811279	0	70811279	G	T
6	chr6_70824895	0	70824895	T	A
6	chr6_70827082	0	70827082	C	T
6	chr6_70829671	0	70829671	A	C
6	chr6_70832996	0	70832996	T	C
6	chr6_70840660	0	70840660	A	G
6	chr6_70843269	0	70843269	C	T
6	chr6_70843887	0	70843887	T	C
6	chr6_70845693	0	70845693	A	G
6	chr6_70851753	0	70851753	A	G
6	chr6_70861697	0	70861697	T	C
6	chr6_70886543	0	70886543	G	T
6	chr6_70892441	0	70892441	A	G
6	chr6_70893440	0	70893440	A	G
6	chr6_70900700	0	70900700	C	G
6	chr6_70904423	0	70904423	T	C
6	chr6_70912731	0	70912731	A	C
6	chr6_70914066	0	70914066	A	G
6	chr6_70921558	0	70921558	A	G
6	chr6_70934078	0	70934078	T	C
6	chr6_70946462	0	70946462	C	T
6	chr6_70948544	0	70948544	T	C
6	chr6_70948623	0	70948623	A	C
6	chr6_70951033	0	70951033	A	G
6	chr6_70953717	0	70953717	A	G
6	chr6_70958639	0	70958639	A	G
6	chr6_70960538	0	70960538	A	G
6	chr6_70964679	0	70964679	G	A
6	chr6_70965084	0	70965084	T	G
6	chr6_70975686	0	70975686	T	C
6	chr6_70976947	0	70976947	T	C
6	chr6_70982899	0	70982899	A	C
6	chr6_70987299	0	70987299	A	G
6	chr6_70995184	0	70995184	T	G
6	chr6_70998233	0	70998233	T	C
6	chr6_71006983	0	71006983	T	C
6	chr6_71011541	0	71011541	T	C
6	chr6_71016939	0	71016939	T	C
6	chr6_71020526	0	71020526	A	G
6	chr6_71036817	0	71036817	G	A
6	chr6_71037593	0	71037593	A	C
6	chr6_71040941	0	71040941	A	G
6	chr6_71041114	0	71041114	T	C
6	chr6_71041852	0	71041852	C	T
6	chr6_71043725	0	71043725	T	C
6	chr6_71047791	0	71047791	C	G
6	chr6_71053498	0	71053498	G	A
6	chr6_71059262	0	71059262	T	C
6	chr6_71064184	0	71064184	T	C
6	chr6_71076576	0	71076576	A	G
6	chr6_71084486	0	71084486	T	C
6	chr6_71107516	0	71107516	T	C
6	chr6_71140046	0	71140046	C	T
6	chr6_71163070	0	71163070	C	A
6	chr6_71165018	0	71165018	A	C
6	chr6_71167783	0	71167783	C	T
6	chr6_71173359	0	71173359	C	T
6	chr6_71181301	0	71181301	G	A
6	chr6_71188146	0	71188146	C	A
6	chr6_71200598	0	71200598	G	T
6	chr6_71201109	0	71201109	C	A
6	chr6_71204424	0	71204424	T	C
6	chr6_71210742	0	71210742	C	G
6	chr6_71221821	0	71221821	A	G
6	chr6_71227426	0	71227426	G	C
6	chr6_71230747	0	71230747	T	C
6	chr6_71236443	0	71236443	T	C
6	chr6_71238032	0	71238032	A	G
6	chr6_71239559	0	71239559	A	G
6	chr6_71241708	0	71241708	A	G
6	chr6_71242034	0	71242034	C	A
6	chr6_71242686	0	71242686	T	C
6	chr6_71247024	0	71247024	G	C
6	chr6_71248542	0	71248542	C	T
6	chr6_71255443	0	71255443	C	T
6	chr6_71259695	0	71259695	A	G
6	chr6_71260105	0	71260105	T	A
6	chr6_71264390	0	71264390	G	A
6	chr6_71265092	0	71265092	A	G
6	chr6_71276712	0	71276712	A	G
6	chr6_71276863	0	71276863	A	G
6	chr6_71288281	0	71288281	G	C
6	chr6_71305990	0	71305990	T	C
6	chr6_71313351	0	71313351	A	G
6	chr6_71327727	0	71327727	C	T
6	chr6_71333117	0	71333117	T	G
6	chr6_71335978	0	71335978	A	G
6	chr6_71337320	0	71337320	C	G
6	chr6_71342132	0	71342132	A	G
6	chr6_71348523	0	71348523	T	C
6	chr6_71369128	0	71369128	C	G
6	chr6_71375448	0	71375448	T	C
6	chr6_71375999	0	71375999	A	G
6	chr6_71376093	0	71376093	T	C
6	chr6_71380692	0	71380692	A	G
6	chr6_71384075	0	71384075	G	A
6	chr6_71388628	0	71388628	C	A
6	chr6_71388675	0	71388675	G	A
6	chr6_71403048	0	71403048	T	G
6	chr6_71409150	0	71409150	T	C
6	chr6_71425898	0	71425898	A	G
6	chr6_71426415	0	71426415	A	C
6	chr6_71430695	0	71430695	T	C
6	chr6_71438288	0	71438288	A	G
6	chr6_71456312	0	71456312	A	G
6	chr6_71458651	0	71458651	C	T
6	chr6_71461307	0	71461307	G	C
6	chr6_71461561	0	71461561	T	C
6	chr6_71467973	0	71467973	T	C
6	chr6_71469903	0	71469903	T	C
6	chr6_71475536	0	71475536	G	A
6	chr6_71482058	0	71482058	C	T
6	chr6_71492842	0	71492842	T	C
6	chr6_71494566	0	71494566	A	C
6	chr6_71498859	0	71498859	C	A
6	chr6_71503595	0	71503595	T	C
6	chr6_71526143	0	71526143	T	A
6	chr6_71533398	0	71533398	T	C
6	chr6_71533691	0	71533691	A	G
6	chr6_71534509	0	71534509	G	A
6	chr6_71537363	0	71537363	T	C
6	chr6_71548456	0	71548456	C	T
6	chr6_71548860	0	71548860	A	C
6	chr6_71549551	0	71549551	A	G
6	chr6_71549641	0	71549641	C	T
6	chr6_71551756	0	71551756	A	G
6	chr6_71557425	0	71557425	G	T
6	chr6_71560549	0	71560549	A	G
6	chr6_71562154	0	71562154	G	A
6	chr6_71562931	0	71562931	G	A
6	chr6_71569103	0	71569103	T	G
6	chr6_71573128	0	71573128	T	C
6	chr6_71582141	0	71582141	T	G
6	chr6_71588414	0	71588414	A	G
6	chr6_71627955	0	71627955	G	A
6	chr6_71628768	0	71628768	C	T
6	chr6_71633223	0	71633223	G	A
6	chr6_71652589	0	71652589	G	T
6	chr6_71657062	0	71657062	T	C
6	chr6_71665570	0	71665570	C	G
6	chr6_71666942	0	71666942	T	C
6	chr6_71673469	0	71673469	T	A
6	chr6_71678587	0	71678587	A	C
6	chr6_71684785	0	71684785	T	C
6	chr6_71685203	0	71685203	G	A
6	chr6_71689464	0	71689464	T	C
6	chr6_71691815	0	71691815	A	T
6	chr6_71715902	0	71715902	G	A
6	chr6_71719445	0	71719445	G	A
6	chr6_71729841	0	71729841	A	G
6	chr6_71732328	0	71732328	C	G
6	chr6_71733390	0	71733390	G	T
6	chr6_71761912	0	71761912	G	C
6	chr6_71768545	0	71768545	G	A
6	chr6_71772675	0	71772675	T	A
6	chr6_71783205	0	71783205	C	A
6	chr6_71790371	0	71790371	A	C
6	chr6_71791498	0	71791498	C	G
6	chr6_71792117	0	71792117	T	G
6	chr6_71795075	0	71795075	A	T
6	chr6_71797588	0	71797588	A	T
6	chr6_71800521	0	71800521	C	T
6	chr6_71804603	0	71804603	A	G
6	chr6_71804910	0	71804910	T	A
6	chr6_71813507	0	71813507	A	G
6	chr6_71814825	0	71814825	C	G
6	chr6_71821251	0	71821251	T	C
6	chr6_71823683	0	71823683	C	A
6	chr6_71831725	0	71831725	A	G
6	chr6_71832686	0	71832686	G	A
6	chr6_71833856	0	71833856	A	T
6	chr6_71836558	0	71836558	A	C
6	chr6_71839417	0	71839417	G	T
6	chr6_71844992	0	71844992	T	C
6	chr6_71848422	0	71848422	A	G
6	chr6_71849833	0	71849833	G	T
6	chr6_71851291	0	71851291	G	A
6	chr6_71851863	0	71851863	A	G
6	chr6_71871699	0	71871699	A	G
6	chr6_71882640	0	71882640	T	C
6	chr6_71888326	0	71888326	C	T
6	chr6_71909222	0	71909222	C	A
6	chr6_71909501	0	71909501	C	A
6	chr6_71916204	0	71916204	T	C
6	chr6_71918070	0	71918070	C	T
6	chr6_71920481	0	71920481	C	T
6	chr6_71922335	0	71922335	A	C
6	chr6_71922547	0	71922547	C	G
6	chr6_71932836	0	71932836	G	C
6	chr6_71937377	0	71937377	C	G
6	chr6_71952493	0	71952493	T	C
6	chr6_71964725	0	71964725	G	A
6	chr6_71983233	0	71983233	T	A
6	chr6_71986042	0	71986042	G	A
6	chr6_71987827	0	71987827	G	T
6	chr6_72007666	0	72007666	G	C
6	chr6_72008566	0	72008566	G	A
6	chr6_72018153	0	72018153	G	A
6	chr6_72029328	0	72029328	T	C
6	chr6_72037786	0	72037786	C	T
6	chr6_72056004	0	72056004	G	A
6	chr6_72072153	0	72072153	T	C
6	chr6_72117964	0	72117964	T	A
6	chr6_72122886	0	72122886	T	C
6	chr6_72131332	0	72131332	C	T
6	chr6_72144243	0	72144243	C	T
6	chr6_72147223	0	72147223	G	A
6	chr6_72153850	0	72153850	T	C
6	chr6_72157837	0	72157837	G	C
6	chr6_72160336	0	72160336	G	C
6	chr6_72164195	0	72164195	A	C
6	chr6_72190896	0	72190896	T	C
6	chr6_72195163	0	72195163	T	C
6	chr6_72195187	0	72195187	T	C
6	chr6_72200495	0	72200495	T	C
6	chr6_72203807	0	72203807	A	G
6	chr6_72209320	0	72209320	C	T
6	chr6_72237037	0	72237037	T	C
6	chr6_72239702	0	72239702	A	G
6	chr6_72239946	0	72239946	G	A
6	chr6_72249513	0	72249513	T	C
6	chr6_72269287	0	72269287	T	C
6	chr6_72269297	0	72269297	A	T
6	chr6_72269516	0	72269516	A	G
6	chr6_72273822	0	72273822	G	A
6	chr6_72280585	0	72280585	A	G
6	chr6_72281381	0	72281381	A	G
6	chr6_72284795	0	72284795	C	T
6	chr6_72289160	0	72289160	G	A
6	chr6_72290456	0	72290456	G	T
6	chr6_72291227	0	72291227	C	G
6	chr6_72296611	0	72296611	C	T
6	chr6_72303440	0	72303440	C	T
6	chr6_72327516	0	72327516	A	G
6	chr6_72328975	0	72328975	G	A
6	chr6_72340220	0	72340220	G	A
6	chr6_72340662	0	72340662	T	C
6	chr6_72345028	0	72345028	A	G
6	chr6_72357326	0	72357326	A	T
6	chr6_72375667	0	72375667	A	G
6	chr6_72388622	0	72388622	C	T
6	chr6_72419130	0	72419130	A	G
6	chr6_72421420	0	72421420	G	A
6	chr6_72427611	0	72427611	G	A
6	chr6_72443537	0	72443537	C	T
6	chr6_72451984	0	72451984	T	A
6	chr6_72453325	0	72453325	C	T
6	chr6_72465789	0	72465789	A	G
6	chr6_72468116	0	72468116	C	T
6	chr6_72468604	0	72468604	A	G
6	chr6_72469176	0	72469176	A	G
6	chr6_72472099	0	72472099	G	A
6	chr6_72488415	0	72488415	A	T
6	chr6_72499772	0	72499772	C	T
6	chr6_72502153	0	72502153	G	A
6	chr6_72510431	0	72510431	G	A
6	chr6_72517239	0	72517239	C	T
6	chr6_72518188	0	72518188	G	A
6	chr6_72523954	0	72523954	A	G
6	chr6_72568659	0	72568659	T	C
6	chr6_72577283	0	72577283	G	A
6	chr6_72577440	0	72577440	A	G
6	chr6_72578124	0	72578124	G	A
6	chr6_72590361	0	72590361	A	T
6	chr6_72595033	0	72595033	T	C
6	chr6_72596677	0	72596677	A	G
6	chr6_72605182	0	72605182	A	G
6	chr6_72616390	0	72616390	T	C
6	chr6_72647549	0	72647549	G	A
6	chr6_72658435	0	72658435	T	A
6	chr6_72661073	0	72661073	T	C
6	chr6_72668208	0	72668208	T	C
6	chr6_72674299	0	72674299	A	G
6	chr6_72681651	0	72681651	T	C
6	chr6_72682591	0	72682591	T	C
6	chr6_72699919	0	72699919	C	G
6	chr6_72714373	0	72714373	G	A
6	chr6_72720431	0	72720431	A	T
6	chr6_72724317	0	72724317	G	A
6	chr6_72729988	0	72729988	C	A
6	chr6_72732466	0	72732466	C	A
6	chr6_72732874	0	72732874	T	C
6	chr6_72751032	0	72751032	T	G
6	chr6_72770190	0	72770190	A	T
6	chr6_72792823	0	72792823	A	G
6	chr6_72797997	0	72797997	C	T
6	chr6_72801763	0	72801763	T	C
6	chr6_72803354	0	72803354	C	T
6	chr6_72813271	0	72813271	C	A
6	chr6_72814437	0	72814437	A	G
6	chr6_72815037	0	72815037	T	C
6	chr6_72820773	0	72820773	C	T
6	chr6_72821798	0	72821798	A	G
6	chr6_72830623	0	72830623	C	T
6	chr6_72831431	0	72831431	A	T
6	chr6_72838469	0	72838469	G	T
6	chr6_73062424	0	73062424	A	T
6	chr6_73077890	0	73077890	A	G
6	chr6_73089965	0	73089965	C	A
6	chr6_73103186	0	73103186	G	A
6	chr6_73106039	0	73106039	A	G
6	chr6_73147290	0	73147290	C	T
6	chr6_73150501	0	73150501	A	G
6	chr6_73153482	0	73153482	G	A
6	chr6_73190454	0	73190454	T	G
6	chr6_73200702	0	73200702	T	C
6	chr6_73200800	0	73200800	A	G
6	chr6_73201085	0	73201085	A	C
6	chr6_73209275	0	73209275	G	A
6	chr6_73219940	0	73219940	G	A
6	chr6_73223685	0	73223685	A	G
6	chr6_73226253	0	73226253	T	C
6	chr6_73238138	0	73238138	G	A
6	chr6_73242759	0	73242759	T	C
6	chr6_73246178	0	73246178	T	G
6	chr6_73247516	0	73247516	C	T
6	chr6_73251922	0	73251922	G	A
6	chr6_73253924	0	73253924	C	T
6	chr6_73256116	0	73256116	A	G
6	chr6_73260074	0	73260074	C	T
6	chr6_73262631	0	73262631	C	T
6	chr6_73279279	0	73279279	T	C
6	chr6_73293161	0	73293161	A	G
6	chr6_73293842	0	73293842	G	T
6	chr6_73304720	0	73304720	T	C
6	chr6_73305820	0	73305820	T	G
6	chr6_73310713	0	73310713	C	T
6	chr6_73314089	0	73314089	A	G
6	chr6_73316107	0	73316107	A	G
6	chr6_73316405	0	73316405	T	G
6	chr6_73325815	0	73325815	T	G
6	chr6_73332466	0	73332466	A	G
6	chr6_73334686	0	73334686	C	T
6	chr6_73347753	0	73347753	A	G
6	chr6_73372081	0	73372081	C	T
6	chr6_73374767	0	73374767	T	C
6	chr6_73383007	0	73383007	T	C
6	chr6_73388618	0	73388618	T	G
6	chr6_73408795	0	73408795	T	G
6	chr6_73416361	0	73416361	A	G
6	chr6_73418422	0	73418422	C	A
6	chr6_73421206	0	73421206	C	T
6	chr6_73422695	0	73422695	T	C
6	chr6_73423610	0	73423610	G	A
6	chr6_73428411	0	73428411	G	A
6	chr6_73432431	0	73432431	C	T
6	chr6_73436687	0	73436687	G	C
6	chr6_73444980	0	73444980	T	C
6	chr6_73450325	0	73450325	C	T
6	chr6_73456260	0	73456260	C	G
6	chr6_73461850	0	73461850	G	C
6	chr6_73463174	0	73463174	A	G
6	chr6_73465795	0	73465795	G	A
6	chr6_73477117	0	73477117	G	A
6	chr6_73480449	0	73480449	A	G
6	chr6_73485487	0	73485487	C	G
6	chr6_73486275	0	73486275	T	C
6	chr6_73489178	0	73489178	T	C
6	chr6_73492246	0	73492246	T	C
6	chr6_73496519	0	73496519	C	T
6	chr6_73501591	0	73501591	A	G
6	chr6_73501932	0	73501932	A	G
6	chr6_73504140	0	73504140	G	T
6	chr6_73506054	0	73506054	A	G
6	chr6_73508065	0	73508065	C	A
6	chr6_73517311	0	73517311	C	T
6	chr6_73519528	0	73519528	A	G
6	chr6_73520920	0	73520920	G	C
6	chr6_73521922	0	73521922	A	G
6	chr6_73523515	0	73523515	G	T
6	chr6_73523522	0	73523522	G	T
6	chr6_73526030	0	73526030	C	T
6	chr6_73526206	0	73526206	T	C
6	chr6_73537258	0	73537258	T	C
6	chr6_73538474	0	73538474	T	G
6	chr6_73538710	0	73538710	T	C
6	chr6_73560123	0	73560123	C	T
6	chr6_73578874	0	73578874	G	T
6	chr6_73588021	0	73588021	T	C
6	chr6_73596125	0	73596125	C	A
6	chr6_73598560	0	73598560	T	C
6	chr6_73601288	0	73601288	A	T
6	chr6_73601362	0	73601362	G	C
6	chr6_73602025	0	73602025	A	G
6	chr6_73604394	0	73604394	T	C
6	chr6_73605025	0	73605025	G	A
6	chr6_73617033	0	73617033	G	T
6	chr6_73623394	0	73623394	C	A
6	chr6_73623898	0	73623898	A	G
6	chr6_73632140	0	73632140	A	G
6	chr6_73636206	0	73636206	T	C
6	chr6_73643930	0	73643930	A	G
6	chr6_73657883	0	73657883	A	G
6	chr6_73660065	0	73660065	C	T
6	chr6_73663750	0	73663750	A	G
6	chr6_73665102	0	73665102	T	C
6	chr6_73665727	0	73665727	A	G
6	chr6_73668568	0	73668568	A	G
6	chr6_73671940	0	73671940	T	C
6	chr6_73673493	0	73673493	A	G
6	chr6_73675619	0	73675619	G	A
6	chr6_73685228	0	73685228	A	C
6	chr6_73688834	0	73688834	G	A
6	chr6_73693517	0	73693517	C	G
6	chr6_73694299	0	73694299	T	C
6	chr6_73699192	0	73699192	G	T
6	chr6_73702932	0	73702932	T	C
6	chr6_73706180	0	73706180	G	A
6	chr6_73706334	0	73706334	A	G
6	chr6_73716332	0	73716332	G	C
6	chr6_73718461	0	73718461	G	A
6	chr6_73720566	0	73720566	G	T
6	chr6_73728888	0	73728888	G	C
6	chr6_73728926	0	73728926	G	A
6	chr6_73737397	0	73737397	T	G
6	chr6_73740614	0	73740614	G	C
6	chr6_73745245	0	73745245	G	C
6	chr6_73748251	0	73748251	T	C
6	chr6_73765318	0	73765318	T	C
6	chr6_73765394	0	73765394	T	C
6	chr6_73776592	0	73776592	G	A
6	chr6_73779666	0	73779666	C	A
6	chr6_73782285	0	73782285	G	A
6	chr6_73784464	0	73784464	A	G
6	chr6_73793807	0	73793807	C	T
6	chr6_73796098	0	73796098	T	C
6	chr6_73802119	0	73802119	T	C
6	chr6_73806914	0	73806914	C	G
6	chr6_73810035	0	73810035	A	G
6	chr6_73812168	0	73812168	T	C
6	chr6_73815903	0	73815903	A	G
6	chr6_73818974	0	73818974	C	A
6	chr6_73818994	0	73818994	T	A
6	chr6_73824357	0	73824357	A	G
6	chr6_73835302	0	73835302	C	T
6	chr6_73843747	0	73843747	A	G
6	chr6_73847338	0	73847338	T	C
6	chr6_73848439	0	73848439	A	G
6	chr6_73868974	0	73868974	G	A
6	chr6_73875822	0	73875822	G	A
6	chr6_73876792	0	73876792	G	C
6	chr6_73878760	0	73878760	A	G
6	chr6_73880227	0	73880227	C	T
6	chr6_73885435	0	73885435	A	G
6	chr6_73889657	0	73889657	A	G
6	chr6_73890615	0	73890615	C	T
6	chr6_73893992	0	73893992	C	A
6	chr6_73894250	0	73894250	C	A
6	chr6_73899694	0	73899694	A	G
6	chr6_73900860	0	73900860	G	C
6	chr6_73901795	0	73901795	A	G
6	chr6_73904205	0	73904205	A	G
6	chr6_73915046	0	73915046	A	C
6	chr6_73916349	0	73916349	C	T
6	chr6_73919153	0	73919153	G	C
6	chr6_73920238	0	73920238	T	C
6	chr6_73928150	0	73928150	G	A
6	chr6_73931695	0	73931695	A	G
6	chr6_73932214	0	73932214	T	A
6	chr6_73932390	0	73932390	T	G
6	chr6_73933011	0	73933011	T	C
6	chr6_73945055	0	73945055	C	G
6	chr6_73956941	0	73956941	T	C
6	chr6_73964096	0	73964096	T	G
6	chr6_73964766	0	73964766	T	G
6	chr6_73967383	0	73967383	C	T
6	chr6_73971630	0	73971630	T	C
6	chr6_73971693	0	73971693	T	A
6	chr6_73971695	0	73971695	C	T
6	chr6_74001575	0	74001575	C	T
6	chr6_74002515	0	74002515	T	C
6	chr6_74004624	0	74004624	A	C
6	chr6_74015166	0	74015166	T	A
6	chr6_74026122	0	74026122	C	T
6	chr6_74027271	0	74027271	A	G
6	chr6_74034400	0	74034400	C	G
6	chr6_74041448	0	74041448	T	C
6	chr6_74042037	0	74042037	T	C
6	chr6_74042489	0	74042489	C	A
6	chr6_74048579	0	74048579	A	G
6	chr6_74054509	0	74054509	G	C
6	chr6_74063483	0	74063483	G	T
6	chr6_74071479	0	74071479	T	A
6	chr6_74080151	0	74080151	A	C
6	chr6_74083024	0	74083024	C	T
6	chr6_74093136	0	74093136	C	A
6	chr6_74096191	0	74096191	G	T
6	chr6_74099711	0	74099711	G	C
6	chr6_74109585	0	74109585	G	T
6	chr6_74110959	0	74110959	C	T
6	chr6_74113023	0	74113023	C	T
6	chr6_74114241	0	74114241	C	T
6	chr6_74128205	0	74128205	T	C
6	chr6_74130796	0	74130796	C	A
6	chr6_74132750	0	74132750	G	C
6	chr6_74133419	0	74133419	A	G
6	chr6_74135365	0	74135365	G	A
6	chr6_74144625	0	74144625	C	A
6	chr6_74145538	0	74145538	T	A
6	chr6_74148786	0	74148786	T	C
6	chr6_74150473	0	74150473	G	T
6	chr6_74150602	0	74150602	C	T
6	chr6_74174241	0	74174241	C	A
6	chr6_74175227	0	74175227	A	T
6	chr6_74181089	0	74181089	T	G
6	chr6_74181268	0	74181268	T	C
6	chr6_74186272	0	74186272	G	T
6	chr6_74193252	0	74193252	A	G
6	chr6_74194568	0	74194568	G	A
6	chr6_74201803	0	74201803	C	T
6	chr6_74201914	0	74201914	G	A
6	chr6_74206352	0	74206352	T	C
6	chr6_74207942	0	74207942	C	A
6	chr6_74209234	0	74209234	C	T
6	chr6_74215100	0	74215100	A	C
6	chr6_74238984	0	74238984	C	G
6	chr6_74248799	0	74248799	G	A
6	chr6_74249206	0	74249206	G	A
6	chr6_74253074	0	74253074	A	G
6	chr6_74260443	0	74260443	T	G
6	chr6_74263297	0	74263297	T	C
6	chr6_74264471	0	74264471	T	C
6	chr6_74277336	0	74277336	G	A
6	chr6_74279099	0	74279099	C	G
6	chr6_74283648	0	74283648	G	A
6	chr6_74286994	0	74286994	A	T
6	chr6_74315436	0	74315436	A	G
6	chr6_74361077	0	74361077	G	A
6	chr6_74361562	0	74361562	C	G
6	chr6_74374187	0	74374187	G	T
6	chr6_74382222	0	74382222	A	G
6	chr6_74383195	0	74383195	C	T
6	chr6_74386568	0	74386568	T	C
6	chr6_74544345	0	74544345	T	C
6	chr6_74544717	0	74544717	C	T
6	chr6_74551794	0	74551794	T	C
6	chr6_74553005	0	74553005	C	T
6	chr6_74556234	0	74556234	A	C
6	chr6_74558691	0	74558691	T	C
6	chr6_74559039	0	74559039	C	T
6	chr6_74559672	0	74559672	G	A
6	chr6_74567247	0	74567247	A	G
6	chr6_74568255	0	74568255	T	C
6	chr6_74568964	0	74568964	A	G
6	chr6_74577947	0	74577947	A	T
6	chr6_74599431	0	74599431	A	C
6	chr6_74604445	0	74604445	C	T
6	chr6_74613416	0	74613416	T	C
6	chr6_74626463	0	74626463	G	A
6	chr6_74627595	0	74627595	G	C
6	chr6_74629777	0	74629777	C	T
6	chr6_74630858	0	74630858	G	A
6	chr6_74635380	0	74635380	A	G
6	chr6_74661634	0	74661634	C	A
6	chr6_74680130	0	74680130	T	G
6	chr6_74680922	0	74680922	A	G
6	chr6_74688578	0	74688578	A	G
6	chr6_74690799	0	74690799	T	C
6	chr6_74692841	0	74692841	T	C
6	chr6_74696933	0	74696933	T	C
6	chr6_74698155	0	74698155	A	G
6	chr6_74702905	0	74702905	A	G
6	chr6_74717786	0	74717786	C	A
6	chr6_74718987	0	74718987	G	T
6	chr6_74722644	0	74722644	C	G
6	chr6_74724041	0	74724041	C	A
6	chr6_74756840	0	74756840	C	T
6	chr6_74768280	0	74768280	T	C
6	chr6_74775954	0	74775954	T	C
6	chr6_74777917	0	74777917	T	C
6	chr6_74778737	0	74778737	C	T
6	chr6_74789643	0	74789643	A	G
6	chr6_74798000	0	74798000	C	T
6	chr6_74805880	0	74805880	C	T
6	chr6_74806368	0	74806368	G	A
6	chr6_74806663	0	74806663	T	C
6	chr6_74810490	0	74810490	G	C
6	chr6_74810755	0	74810755	A	T
6	chr6_74811421	0	74811421	G	A
6	chr6_74818961	0	74818961	A	G
6	chr6_74825390	0	74825390	G	T
6	chr6_74827867	0	74827867	T	C
6	chr6_74834366	0	74834366	G	C
6	chr6_74836581	0	74836581	A	G
6	chr6_74840073	0	74840073	T	C
6	chr6_74840714	0	74840714	T	G
6	chr6_74843530	0	74843530	G	A
6	chr6_74846530	0	74846530	T	C
6	chr6_74851026	0	74851026	A	C
6	chr6_74862801	0	74862801	T	C
6	chr6_74873701	0	74873701	G	T
6	chr6_74877510	0	74877510	A	T
6	chr6_74878034	0	74878034	C	T
6	chr6_74879398	0	74879398	C	T
6	chr6_74880846	0	74880846	T	C
6	chr6_74890858	0	74890858	A	C
6	chr6_74896918	0	74896918	A	G
6	chr6_74912979	0	74912979	A	G
6	chr6_74913107	0	74913107	C	T
6	chr6_74917066	0	74917066	A	G
6	chr6_74918543	0	74918543	C	T
6	chr6_74922339	0	74922339	C	G
6	chr6_74926268	0	74926268	A	G
6	chr6_74927428	0	74927428	C	T
6	chr6_74927916	0	74927916	C	T
6	chr6_74939240	0	74939240	T	C
6	chr6_74948267	0	74948267	C	T
6	chr6_74955152	0	74955152	T	C
6	chr6_74957695	0	74957695	A	G
6	chr6_74963111	0	74963111	A	G
6	chr6_74966013	0	74966013	T	C
6	chr6_74970767	0	74970767	A	G
6	chr6_74976490	0	74976490	A	C
6	chr6_74985991	0	74985991	G	C
6	chr6_74987373	0	74987373	T	A
6	chr6_75009175	0	75009175	C	T
6	chr6_75017627	0	75017627	T	A
6	chr6_75020964	0	75020964	G	A
6	chr6_75031110	0	75031110	C	G
6	chr6_75031384	0	75031384	G	C
6	chr6_75031628	0	75031628	A	T
6	chr6_75032020	0	75032020	T	G
6	chr6_75039739	0	75039739	A	G
6	chr6_75041490	0	75041490	A	T
6	chr6_75043585	0	75043585	T	G
6	chr6_75047962	0	75047962	C	G
6	chr6_75048040	0	75048040	G	A
6	chr6_75064268	0	75064268	T	C
6	chr6_75065048	0	75065048	A	C
6	chr6_75065546	0	75065546	T	G
6	chr6_75067278	0	75067278	C	T
6	chr6_75069593	0	75069593	C	T
6	chr6_75069789	0	75069789	T	C
6	chr6_75080650	0	75080650	G	T
6	chr6_75087186	0	75087186	A	C
6	chr6_75099433	0	75099433	C	G
6	chr6_75100113	0	75100113	A	C
6	chr6_75107094	0	75107094	C	T
6	chr6_75107623	0	75107623	G	A
6	chr6_75109193	0	75109193	T	C
6	chr6_75113429	0	75113429	C	T
6	chr6_75121796	0	75121796	C	G
6	chr6_75124631	0	75124631	A	G
6	chr6_75126282	0	75126282	A	C
6	chr6_75135267	0	75135267	T	G
6	chr6_75137567	0	75137567	A	G
6	chr6_75147455	0	75147455	C	G
6	chr6_75158144	0	75158144	C	G
6	chr6_75165835	0	75165835	A	G
6	chr6_75166421	0	75166421	T	C
6	chr6_75169509	0	75169509	A	G
6	chr6_75187324	0	75187324	T	G
6	chr6_75190611	0	75190611	C	G
6	chr6_75191919	0	75191919	T	C
6	chr6_75204438	0	75204438	C	T
6	chr6_75209086	0	75209086	T	C
6	chr6_75212237	0	75212237	G	T
6	chr6_75215182	0	75215182	T	A
6	chr6_75229267	0	75229267	C	T
6	chr6_75231228	0	75231228	G	C
6	chr6_75234529	0	75234529	C	A
6	chr6_75236885	0	75236885	T	G
6	chr6_75242173	0	75242173	T	C
6	chr6_75256858	0	75256858	C	G
6	chr6_75257210	0	75257210	T	G
6	chr6_75261790	0	75261790	G	C
6	chr6_75271049	0	75271049	A	G
6	chr6_75275803	0	75275803	A	G
6	chr6_75277063	0	75277063	T	C
6	chr6_75284179	0	75284179	A	C
6	chr6_75286531	0	75286531	C	T
6	chr6_75290096	0	75290096	A	G
6	chr6_75294253	0	75294253	C	G
6	chr6_75295226	0	75295226	C	G
6	chr6_75297327	0	75297327	T	G
6	chr6_75299980	0	75299980	A	G
6	chr6_75308812	0	75308812	C	T
6	chr6_75309874	0	75309874	G	C
6	chr6_75316281	0	75316281	G	A
6	chr6_75326129	0	75326129	G	A
6	chr6_75329787	0	75329787	C	T
6	chr6_75330662	0	75330662	A	G
6	chr6_75336484	0	75336484	G	A
6	chr6_75340016	0	75340016	C	T
6	chr6_75341000	0	75341000	A	G
6	chr6_75343619	0	75343619	G	T
6	chr6_75347183	0	75347183	G	C
6	chr6_75347542	0	75347542	C	T
6	chr6_75348074	0	75348074	A	G
6	chr6_75349167	0	75349167	T	C
6	chr6_75349544	0	75349544	T	C
6	chr6_75349716	0	75349716	T	C
6	chr6_75352424	0	75352424	T	A
6	chr6_75354174	0	75354174	A	G
6	chr6_75357854	0	75357854	T	C
6	chr6_75358035	0	75358035	T	C
6	chr6_75364393	0	75364393	C	T
6	chr6_75371582	0	75371582	T	C
6	chr6_75383445	0	75383445	C	G
6	chr6_75390721	0	75390721	T	C
6	chr6_75398764	0	75398764	G	C
6	chr6_75399551	0	75399551	A	G
6	chr6_75402147	0	75402147	C	T
6	chr6_75402225	0	75402225	T	C
6	chr6_75407108	0	75407108	G	C
6	chr6_75407606	0	75407606	T	C
6	chr6_75410256	0	75410256	A	G
6	chr6_75411675	0	75411675	T	A
6	chr6_75416542	0	75416542	T	A
6	chr6_75424222	0	75424222	G	A
6	chr6_75426717	0	75426717	T	G
6	chr6_75428139	0	75428139	A	G
6	chr6_75430635	0	75430635	T	C
6	chr6_75438366	0	75438366	G	C
6	chr6_75445293	0	75445293	A	G
6	chr6_75447979	0	75447979	T	C
6	chr6_75451121	0	75451121	C	T
6	chr6_75454645	0	75454645	C	T
6	chr6_75463328	0	75463328	T	C
6	chr6_75463910	0	75463910	G	A
6	chr6_75465013	0	75465013	A	G
6	chr6_75473332	0	75473332	G	C
6	chr6_75480199	0	75480199	G	A
6	chr6_75480686	0	75480686	T	C
6	chr6_75485035	0	75485035	C	A
6	chr6_75488688	0	75488688	T	C
6	chr6_75488880	0	75488880	T	C
6	chr6_75488929	0	75488929	G	A
6	chr6_75498180	0	75498180	A	G
6	chr6_75498387	0	75498387	T	C
6	chr6_75498620	0	75498620	G	T
6	chr6_75507166	0	75507166	C	T
6	chr6_75510705	0	75510705	T	C
6	chr6_75515315	0	75515315	G	A
6	chr6_75517098	0	75517098	C	G
6	chr6_75522122	0	75522122	C	T
6	chr6_75524520	0	75524520	T	G
6	chr6_75525626	0	75525626	C	T
6	chr6_75531381	0	75531381	A	G
6	chr6_75536314	0	75536314	C	T
6	chr6_75546673	0	75546673	G	A
6	chr6_75550883	0	75550883	A	G
6	chr6_75550926	0	75550926	C	T
6	chr6_75558302	0	75558302	A	T
6	chr6_75567237	0	75567237	G	T
6	chr6_75568264	0	75568264	A	C
6	chr6_75589950	0	75589950	C	A
6	chr6_75594100	0	75594100	G	A
6	chr6_75597833	0	75597833	C	G
6	chr6_75605856	0	75605856	C	T
6	chr6_75621046	0	75621046	C	T
6	chr6_75624285	0	75624285	A	G
6	chr6_75625380	0	75625380	C	T
6	chr6_75629833	0	75629833	T	A
6	chr6_75631640	0	75631640	A	T
6	chr6_75632892	0	75632892	C	G
6	chr6_75633329	0	75633329	C	G
6	chr6_75637707	0	75637707	T	G
6	chr6_75643186	0	75643186	G	A
6	chr6_75648396	0	75648396	T	G
6	chr6_75653265	0	75653265	G	A
6	chr6_75653357	0	75653357	C	G
6	chr6_75655932	0	75655932	G	T
6	chr6_75663699	0	75663699	C	T
6	chr6_75663754	0	75663754	T	G
6	chr6_75664179	0	75664179	A	C
6	chr6_75664592	0	75664592	T	C
6	chr6_75676591	0	75676591	C	T
6	chr6_75677871	0	75677871	T	C
6	chr6_75682199	0	75682199	T	C
6	chr6_75690368	0	75690368	G	A
6	chr6_75698720	0	75698720	C	A
6	chr6_75699436	0	75699436	G	A
6	chr6_75699981	0	75699981	A	G
6	chr6_75700058	0	75700058	T	C
6	chr6_75703200	0	75703200	A	G
6	chr6_75717644	0	75717644	T	C
6	chr6_75718857	0	75718857	C	A
6	chr6_75719233	0	75719233	A	G
6	chr6_75724716	0	75724716	T	C
6	chr6_75726277	0	75726277	C	T
6	chr6_75726636	0	75726636	G	A
6	chr6_75731051	0	75731051	T	G
6	chr6_75743290	0	75743290	A	T
6	chr6_75754761	0	75754761	A	G
6	chr6_75765576	0	75765576	C	T
6	chr6_75769781	0	75769781	C	T
6	chr6_75770054	0	75770054	G	A
6	chr6_75770901	0	75770901	A	G
6	chr6_75775416	0	75775416	T	C
6	chr6_75775720	0	75775720	T	G
6	chr6_75780446	0	75780446	G	A
6	chr6_75782255	0	75782255	C	T
6	chr6_75782362	0	75782362	C	T
6	chr6_75784700	0	75784700	T	C
6	chr6_75797959	0	75797959	G	A
6	chr6_75803036	0	75803036	T	G
6	chr6_75809575	0	75809575	C	A
6	chr6_75821716	0	75821716	T	C
6	chr6_75844065	0	75844065	G	A
6	chr6_75844406	0	75844406	C	G
6	chr6_75855378	0	75855378	G	A
6	chr6_75866151	0	75866151	G	A
6	chr6_75871534	0	75871534	T	C
6	chr6_75879573	0	75879573	G	A
6	chr6_75884039	0	75884039	G	A
6	chr6_75893120	0	75893120	C	T
6	chr6_75895093	0	75895093	C	G
6	chr6_75904957	0	75904957	A	G
6	chr6_75908914	0	75908914	T	C
6	chr6_75916081	0	75916081	T	C
6	chr6_75920395	0	75920395	T	C
6	chr6_75927361	0	75927361	C	T
6	chr6_75927631	0	75927631	T	A
6	chr6_75933528	0	75933528	T	G
6	chr6_75937922	0	75937922	A	G
6	chr6_75944897	0	75944897	G	A
6	chr6_75954395	0	75954395	G	A
6	chr6_75954641	0	75954641	T	C
6	chr6_75955826	0	75955826	C	T
6	chr6_75958044	0	75958044	G	A
6	chr6_75959326	0	75959326	T	C
6	chr6_75960807	0	75960807	G	C
6	chr6_75968095	0	75968095	T	C
6	chr6_75973339	0	75973339	A	C
6	chr6_75978577	0	75978577	T	G
6	chr6_75979424	0	75979424	C	G
6	chr6_75983096	0	75983096	C	T
6	chr6_75988320	0	75988320	A	G
6	chr6_75990994	0	75990994	T	C
6	chr6_76002832	0	76002832	G	A
6	chr6_76015857	0	76015857	G	A
6	chr6_76035145	0	76035145	T	C
6	chr6_76041998	0	76041998	G	A
6	chr6_76048230	0	76048230	C	T
6	chr6_76048550	0	76048550	G	A
6	chr6_76051795	0	76051795	C	G
6	chr6_76065314	0	76065314	G	A
6	chr6_76071149	0	76071149	G	T
6	chr6_76077608	0	76077608	T	C
6	chr6_76085414	0	76085414	A	G
6	chr6_76086525	0	76086525	T	C
6	chr6_76089170	0	76089170	A	G
6	chr6_76090403	0	76090403	C	T
6	chr6_76100645	0	76100645	G	A
6	chr6_76126620	0	76126620	C	T
6	chr6_76126763	0	76126763	T	C
6	chr6_76150745	0	76150745	C	T
6	chr6_76157028	0	76157028	T	C
6	chr6_76160000	0	76160000	C	A
6	chr6_76160710	0	76160710	G	A
6	chr6_76168377	0	76168377	C	T
6	chr6_76168459	0	76168459	A	G
6	chr6_76174278	0	76174278	G	A
6	chr6_76176150	0	76176150	A	G
6	chr6_76180938	0	76180938	C	T
6	chr6_76187553	0	76187553	G	T
6	chr6_76189316	0	76189316	C	A
6	chr6_76191318	0	76191318	T	C
6	chr6_76195064	0	76195064	G	T
6	chr6_76199951	0	76199951	G	A
6	chr6_76200917	0	76200917	T	C
6	chr6_76201515	0	76201515	T	C
6	chr6_76206095	0	76206095	T	C
6	chr6_76209766	0	76209766	C	G
6	chr6_76211840	0	76211840	G	A
6	chr6_76212252	0	76212252	T	G
6	chr6_76221103	0	76221103	A	G
6	chr6_76225372	0	76225372	A	G
6	chr6_76225898	0	76225898	C	G
6	chr6_76226173	0	76226173	T	A
6	chr6_76228106	0	76228106	C	A
6	chr6_76235116	0	76235116	G	A
6	chr6_76237085	0	76237085	T	C
6	chr6_76245023	0	76245023	C	A
6	chr6_76257220	0	76257220	G	T
6	chr6_76260717	0	76260717	T	C
6	chr6_76260909	0	76260909	A	G
6	chr6_76272698	0	76272698	G	A
6	chr6_76274229	0	76274229	G	C
6	chr6_76274798	0	76274798	A	G
6	chr6_76278624	0	76278624	C	T
6	chr6_76278675	0	76278675	A	G
6	chr6_76279274	0	76279274	C	T
6	chr6_76290166	0	76290166	T	G
6	chr6_76300724	0	76300724	G	A
6	chr6_76304594	0	76304594	G	A
6	chr6_76314223	0	76314223	G	C
6	chr6_76319710	0	76319710	G	A
6	chr6_76319804	0	76319804	C	T
6	chr6_76321130	0	76321130	T	C
6	chr6_76325396	0	76325396	A	G
6	chr6_76328147	0	76328147	T	C
6	chr6_76335420	0	76335420	A	G
6	chr6_76349695	0	76349695	C	G
6	chr6_76349940	0	76349940	T	C
6	chr6_76361997	0	76361997	T	C
6	chr6_76366171	0	76366171	A	T
6	chr6_76370112	0	76370112	C	T
6	chr6_76371828	0	76371828	A	G
6	chr6_76375474	0	76375474	A	G
6	chr6_76378926	0	76378926	A	T
6	chr6_76381454	0	76381454	T	C
6	chr6_76388451	0	76388451	G	A
6	chr6_76389803	0	76389803	A	G
6	chr6_76391041	0	76391041	T	C
6	chr6_76411538	0	76411538	C	T
6	chr6_76411699	0	76411699	G	A
6	chr6_76414310	0	76414310	T	C
6	chr6_76415258	0	76415258	G	A
6	chr6_76425444	0	76425444	A	G
6	chr6_76425788	0	76425788	A	G
6	chr6_76432834	0	76432834	A	G
6	chr6_76436571	0	76436571	T	C
6	chr6_76440297	0	76440297	C	T
6	chr6_76442288	0	76442288	C	T
6	chr6_76442786	0	76442786	T	C
6	chr6_76446580	0	76446580	T	G
6	chr6_76447374	0	76447374	A	T
6	chr6_76459213	0	76459213	C	T
6	chr6_76468798	0	76468798	C	T
6	chr6_76471363	0	76471363	T	C
6	chr6_76476299	0	76476299	A	C
6	chr6_76476496	0	76476496	C	T
6	chr6_76485116	0	76485116	G	A
6	chr6_76490070	0	76490070	C	A
6	chr6_76490170	0	76490170	C	G
6	chr6_76495883	0	76495883	G	A
6	chr6_76501363	0	76501363	G	T
6	chr6_76521524	0	76521524	G	A
6	chr6_76532751	0	76532751	G	C
6	chr6_76535903	0	76535903	C	T
6	chr6_76540698	0	76540698	G	A
6	chr6_76541700	0	76541700	G	T
6	chr6_76553428	0	76553428	C	T
6	chr6_76559751	0	76559751	C	T
6	chr6_76559907	0	76559907	G	A
6	chr6_76565066	0	76565066	T	C
6	chr6_76567766	0	76567766	A	G
6	chr6_76572669	0	76572669	A	G
6	chr6_76576022	0	76576022	T	C
6	chr6_76581511	0	76581511	G	C
6	chr6_76584711	0	76584711	C	G
6	chr6_76592472	0	76592472	C	G
6	chr6_76594308	0	76594308	T	C
6	chr6_76605659	0	76605659	G	A
6	chr6_76608605	0	76608605	G	A
6	chr6_76612037	0	76612037	T	G
6	chr6_76615578	0	76615578	T	C
6	chr6_76621882	0	76621882	A	G
6	chr6_76641520	0	76641520	A	G
6	chr6_76643776	0	76643776	A	G
6	chr6_76654037	0	76654037	T	G
6	chr6_76654982	0	76654982	T	G
6	chr6_76655688	0	76655688	G	A
6	chr6_76655792	0	76655792	T	C
6	chr6_76657962	0	76657962	T	C
6	chr6_76670199	0	76670199	C	T
6	chr6_76688704	0	76688704	A	G
6	chr6_76690192	0	76690192	T	A
6	chr6_76692004	0	76692004	T	G
6	chr6_76711565	0	76711565	A	G
6	chr6_76718145	0	76718145	T	C
6	chr6_76719183	0	76719183	C	T
6	chr6_76721776	0	76721776	T	C
6	chr6_76725994	0	76725994	T	C
6	chr6_76726686	0	76726686	C	T
6	chr6_76740900	0	76740900	G	A
6	chr6_76755603	0	76755603	T	C
6	chr6_76763819	0	76763819	A	G
6	chr6_76766909	0	76766909	T	C
6	chr6_76771603	0	76771603	C	T
6	chr6_76772675	0	76772675	T	G
6	chr6_76788088	0	76788088	A	G
6	chr6_76790411	0	76790411	T	C
6	chr6_76793548	0	76793548	A	G
6	chr6_76794243	0	76794243	G	T
6	chr6_76794846	0	76794846	G	A
6	chr6_76797090	0	76797090	C	T
6	chr6_76797540	0	76797540	A	G
6	chr6_76798317	0	76798317	C	T
6	chr6_76802885	0	76802885	C	T
6	chr6_76806681	0	76806681	G	A
6	chr6_76807825	0	76807825	A	G
6	chr6_76810912	0	76810912	C	G
6	chr6_76812558	0	76812558	T	C
6	chr6_76814014	0	76814014	T	C
6	chr6_76815823	0	76815823	G	A
6	chr6_76816954	0	76816954	T	G
6	chr6_76818053	0	76818053	T	C
6	chr6_76824934	0	76824934	G	A
6	chr6_76827369	0	76827369	A	G
6	chr6_76832212	0	76832212	A	G
6	chr6_76838835	0	76838835	A	G
6	chr6_76853967	0	76853967	C	T
6	chr6_76861429	0	76861429	G	A
6	chr6_76890387	0	76890387	A	G
6	chr6_76892345	0	76892345	G	A
6	chr6_76894203	0	76894203	A	C
6	chr6_76898713	0	76898713	C	T
6	chr6_76905164	0	76905164	T	C
6	chr6_76911197	0	76911197	C	T
6	chr6_76917222	0	76917222	T	C
6	chr6_76921347	0	76921347	A	C
6	chr6_76923614	0	76923614	G	A
6	chr6_76931530	0	76931530	T	C
6	chr6_76931618	0	76931618	G	C
6	chr6_76936042	0	76936042	C	T
6	chr6_76949973	0	76949973	C	T
6	chr6_76950375	0	76950375	A	G
6	chr6_76956534	0	76956534	G	C
6	chr6_76959614	0	76959614	A	G
6	chr6_76961169	0	76961169	G	A
6	chr6_76966694	0	76966694	T	C
6	chr6_76968453	0	76968453	T	C
6	chr6_76975108	0	76975108	C	T
6	chr6_76984718	0	76984718	G	A
6	chr6_76994109	0	76994109	T	A
6	chr6_76995169	0	76995169	T	G
6	chr6_77008184	0	77008184	C	T
6	chr6_77020876	0	77020876	A	G
6	chr6_77022820	0	77022820	G	A
6	chr6_77025949	0	77025949	A	G
6	chr6_77026002	0	77026002	A	G
6	chr6_77037101	0	77037101	C	T
6	chr6_77048706	0	77048706	G	C
6	chr6_77050512	0	77050512	C	T
6	chr6_77052919	0	77052919	C	G
6	chr6_77075185	0	77075185	G	T
6	chr6_77080528	0	77080528	G	A
6	chr6_77109133	0	77109133	C	T
6	chr6_77114556	0	77114556	T	G
6	chr6_77118873	0	77118873	G	C
6	chr6_77133608	0	77133608	T	A
6	chr6_77136464	0	77136464	C	T
6	chr6_77136555	0	77136555	T	C
6	chr6_77138464	0	77138464	C	A
6	chr6_77143093	0	77143093	C	T
6	chr6_77149840	0	77149840	T	C
6	chr6_77150473	0	77150473	T	C
6	chr6_77152600	0	77152600	A	G
6	chr6_77158788	0	77158788	A	G
6	chr6_77161547	0	77161547	A	G
6	chr6_77173262	0	77173262	G	A
6	chr6_77178012	0	77178012	C	T
6	chr6_77178639	0	77178639	C	T
6	chr6_77180326	0	77180326	G	A
6	chr6_77188209	0	77188209	A	G
6	chr6_77193713	0	77193713	C	T
6	chr6_77195259	0	77195259	T	C
6	chr6_77201774	0	77201774	A	G
6	chr6_77201931	0	77201931	C	T
6	chr6_77203704	0	77203704	T	C
6	chr6_77208572	0	77208572	G	A
6	chr6_77209896	0	77209896	T	A
6	chr6_77210087	0	77210087	T	C
6	chr6_77210831	0	77210831	G	A
6	chr6_77223371	0	77223371	C	T
6	chr6_77223873	0	77223873	A	C
6	chr6_77226633	0	77226633	A	T
6	chr6_77227575	0	77227575	G	A
6	chr6_77232899	0	77232899	C	A
6	chr6_77250852	0	77250852	A	G
6	chr6_77254855	0	77254855	T	A
6	chr6_77258381	0	77258381	T	A
6	chr6_77269347	0	77269347	A	G
6	chr6_77275319	0	77275319	G	A
6	chr6_77276154	0	77276154	A	G
6	chr6_77295086	0	77295086	A	G
6	chr6_77296002	0	77296002	T	C
6	chr6_77301521	0	77301521	A	C
6	chr6_77305315	0	77305315	G	A
6	chr6_77306756	0	77306756	A	C
6	chr6_77308454	0	77308454	T	C
6	chr6_77314363	0	77314363	A	C
6	chr6_77316471	0	77316471	A	T
6	chr6_77317023	0	77317023	T	G
6	chr6_77340621	0	77340621	T	A
6	chr6_77359395	0	77359395	T	C
6	chr6_77372903	0	77372903	T	C
6	chr6_77373117	0	77373117	T	C
6	chr6_77379066	0	77379066	C	T
6	chr6_77381340	0	77381340	T	C
6	chr6_77394383	0	77394383	G	A
6	chr6_77404118	0	77404118	A	G
6	chr6_77405052	0	77405052	C	T
6	chr6_77421156	0	77421156	T	C
6	chr6_77422218	0	77422218	A	T
6	chr6_77429798	0	77429798	G	T
6	chr6_77436124	0	77436124	G	A
6	chr6_77453432	0	77453432	A	G
6	chr6_77455184	0	77455184	G	A
6	chr6_77456693	0	77456693	T	C
6	chr6_77458661	0	77458661	G	A
6	chr6_77459622	0	77459622	G	A
6	chr6_77459828	0	77459828	G	A
6	chr6_77461198	0	77461198	T	C
6	chr6_77469065	0	77469065	T	C
6	chr6_77474998	0	77474998	G	A
6	chr6_77477243	0	77477243	C	G
6	chr6_77477434	0	77477434	C	A
6	chr6_77479551	0	77479551	C	A
6	chr6_77480228	0	77480228	T	A
6	chr6_77481564	0	77481564	C	T
6	chr6_77481779	0	77481779	T	G
6	chr6_77482657	0	77482657	A	C
6	chr6_77484794	0	77484794	C	T
6	chr6_77487581	0	77487581	T	A
6	chr6_77494254	0	77494254	T	C
6	chr6_77497658	0	77497658	G	A
6	chr6_77499559	0	77499559	A	G
6	chr6_77512803	0	77512803	A	G
6	chr6_77516950	0	77516950	A	T
6	chr6_77527582	0	77527582	C	T
6	chr6_77530637	0	77530637	A	G
6	chr6_77543460	0	77543460	T	C
6	chr6_77546733	0	77546733	G	C
6	chr6_77566079	0	77566079	A	G
6	chr6_77566652	0	77566652	C	T
6	chr6_77568154	0	77568154	C	T
6	chr6_77585891	0	77585891	G	A
6	chr6_77588840	0	77588840	C	T
6	chr6_77610377	0	77610377	A	G
6	chr6_77611287	0	77611287	A	G
6	chr6_77621162	0	77621162	C	T
6	chr6_77622705	0	77622705	C	T
6	chr6_77623577	0	77623577	G	T
6	chr6_77628290	0	77628290	C	T
6	chr6_77634237	0	77634237	A	G
6	chr6_77636004	0	77636004	C	G
6	chr6_77636417	0	77636417	A	G
6	chr6_77637635	0	77637635	T	C
6	chr6_77638655	0	77638655	T	C
6	chr6_77651266	0	77651266	G	A
6	chr6_77651548	0	77651548	A	G
6	chr6_77652274	0	77652274	T	C
6	chr6_77660077	0	77660077	G	A
6	chr6_77677493	0	77677493	A	G
6	chr6_77686896	0	77686896	A	T
6	chr6_77687074	0	77687074	G	A
6	chr6_77689731	0	77689731	G	A
6	chr6_77690179	0	77690179	G	A
6	chr6_77691583	0	77691583	C	G
6	chr6_77697749	0	77697749	T	C
6	chr6_77697778	0	77697778	C	G
6	chr6_77711633	0	77711633	C	G
6	chr6_77713271	0	77713271	G	A
6	chr6_77719745	0	77719745	C	A
6	chr6_77722043	0	77722043	T	G
6	chr6_77722647	0	77722647	A	G
6	chr6_77728055	0	77728055	G	A
6	chr6_77728102	0	77728102	G	T
6	chr6_77748818	0	77748818	G	A
6	chr6_77753792	0	77753792	T	C
6	chr6_77763708	0	77763708	C	A
6	chr6_77763940	0	77763940	A	G
6	chr6_77766998	0	77766998	C	T
6	chr6_77772120	0	77772120	C	A
6	chr6_77781645	0	77781645	G	T
6	chr6_77782873	0	77782873	G	T
6	chr6_77783871	0	77783871	G	A
6	chr6_77785364	0	77785364	T	C
6	chr6_77785782	0	77785782	G	A
6	chr6_77788103	0	77788103	A	G
6	chr6_77792154	0	77792154	A	G
6	chr6_77792393	0	77792393	G	A
6	chr6_77825887	0	77825887	A	G
6	chr6_77854623	0	77854623	C	T
6	chr6_77860142	0	77860142	T	C
6	chr6_77860170	0	77860170	A	G
6	chr6_77860771	0	77860771	G	A
6	chr6_77862021	0	77862021	A	C
6	chr6_77874987	0	77874987	C	A
6	chr6_77881175	0	77881175	T	C
6	chr6_77887866	0	77887866	C	T
6	chr6_77906233	0	77906233	A	G
6	chr6_77918939	0	77918939	T	C
6	chr6_77927557	0	77927557	C	A
6	chr6_77938123	0	77938123	G	A
6	chr6_77941697	0	77941697	A	T
6	chr6_77948391	0	77948391	G	T
6	chr6_77951143	0	77951143	G	A
6	chr6_77973766	0	77973766	C	T
6	chr6_77989359	0	77989359	C	A
6	chr6_77994109	0	77994109	T	G
6	chr6_77997490	0	77997490	T	G
6	chr6_78005815	0	78005815	T	C
6	chr6_78035674	0	78035674	G	A
6	chr6_78039279	0	78039279	C	T
6	chr6_78048598	0	78048598	G	A
6	chr6_78050627	0	78050627	G	A
6	chr6_78056818	0	78056818	A	G
6	chr6_78058388	0	78058388	G	T
6	chr6_78069071	0	78069071	A	C
6	chr6_78090217	0	78090217	T	C
6	chr6_78092525	0	78092525	C	G
6	chr6_78098571	0	78098571	T	C
6	chr6_78105752	0	78105752	G	A
6	chr6_78115075	0	78115075	G	A
6	chr6_78119049	0	78119049	A	C
6	chr6_78121175	0	78121175	C	A
6	chr6_78128384	0	78128384	A	G
6	chr6_78128990	0	78128990	A	G
6	chr6_78135701	0	78135701	C	T
6	chr6_78136387	0	78136387	G	T
6	chr6_78145155	0	78145155	G	C
6	chr6_78146074	0	78146074	A	T
6	chr6_78146688	0	78146688	G	T
6	chr6_78154392	0	78154392	G	C
6	chr6_78164278	0	78164278	C	T
6	chr6_78171570	0	78171570	T	C
6	chr6_78174479	0	78174479	C	T
6	chr6_78175602	0	78175602	C	T
6	chr6_78175634	0	78175634	T	C
6	chr6_78178422	0	78178422	A	G
6	chr6_78180752	0	78180752	C	A
6	chr6_78194374	0	78194374	G	A
6	chr6_78195813	0	78195813	G	A
6	chr6_78207947	0	78207947	G	A
6	chr6_78213797	0	78213797	G	A
6	chr6_78219630	0	78219630	C	G
6	chr6_78220599	0	78220599	C	T
6	chr6_78226330	0	78226330	T	C
6	chr6_78228809	0	78228809	C	T
6	chr6_78238417	0	78238417	C	T
6	chr6_78243020	0	78243020	A	G
6	chr6_78249903	0	78249903	G	T
6	chr6_78250665	0	78250665	G	C
6	chr6_78261358	0	78261358	A	G
6	chr6_78263503	0	78263503	G	C
6	chr6_78278712	0	78278712	C	T
6	chr6_78279536	0	78279536	G	T
6	chr6_78281441	0	78281441	C	A
6	chr6_78299211	0	78299211	A	C
6	chr6_78318583	0	78318583	A	G
6	chr6_78319630	0	78319630	A	C
6	chr6_78321223	0	78321223	A	G
6	chr6_78329085	0	78329085	A	G
6	chr6_78329229	0	78329229	A	C
6	chr6_78331958	0	78331958	C	A
6	chr6_78341051	0	78341051	C	T
6	chr6_78349980	0	78349980	C	T
6	chr6_78350716	0	78350716	A	G
6	chr6_78357267	0	78357267	T	C
6	chr6_78357465	0	78357465	C	A
6	chr6_78357599	0	78357599	C	A
6	chr6_78359168	0	78359168	C	T
6	chr6_78359250	0	78359250	A	T
6	chr6_78360979	0	78360979	T	C
6	chr6_78362139	0	78362139	A	C
6	chr6_78366207	0	78366207	C	T
6	chr6_78367530	0	78367530	A	G
6	chr6_78373712	0	78373712	A	G
6	chr6_78385215	0	78385215	A	T
6	chr6_78388413	0	78388413	G	C
6	chr6_78390716	0	78390716	G	C
6	chr6_78400486	0	78400486	G	A
6	chr6_78402958	0	78402958	C	T
6	chr6_78416361	0	78416361	A	C
6	chr6_78423869	0	78423869	G	A
6	chr6_78424741	0	78424741	C	T
6	chr6_78428697	0	78428697	A	G
6	chr6_78432449	0	78432449	A	T
6	chr6_78435303	0	78435303	G	A
6	chr6_78437797	0	78437797	A	T
6	chr6_78440631	0	78440631	T	C
6	chr6_78450467	0	78450467	A	G
6	chr6_78451355	0	78451355	T	C
6	chr6_78458639	0	78458639	T	C
6	chr6_78459550	0	78459550	T	C
6	chr6_78460377	0	78460377	C	G
6	chr6_78468485	0	78468485	A	G
6	chr6_78470376	0	78470376	T	C
6	chr6_78474508	0	78474508	T	C
6	chr6_78483955	0	78483955	T	C
6	chr6_78487556	0	78487556	T	C
6	chr6_78502398	0	78502398	C	T
6	chr6_78504205	0	78504205	G	A
6	chr6_78510765	0	78510765	C	A
6	chr6_78512381	0	78512381	A	G
6	chr6_78512653	0	78512653	A	C
6	chr6_78514906	0	78514906	A	G
6	chr6_78515293	0	78515293	G	A
6	chr6_78524082	0	78524082	G	T
6	chr6_78529877	0	78529877	C	A
6	chr6_78532747	0	78532747	T	C
6	chr6_78534902	0	78534902	A	G
6	chr6_78544053	0	78544053	A	G
6	chr6_78548568	0	78548568	C	A
6	chr6_78553304	0	78553304	T	C
6	chr6_78555493	0	78555493	T	A
6	chr6_78556487	0	78556487	G	T
6	chr6_78562182	0	78562182	G	C
6	chr6_78584508	0	78584508	G	T
6	chr6_78587056	0	78587056	C	T
6	chr6_78595118	0	78595118	T	C
6	chr6_78595835	0	78595835	G	T
6	chr6_78598340	0	78598340	A	G
6	chr6_78600450	0	78600450	C	T
6	chr6_78603511	0	78603511	G	A
6	chr6_78605395	0	78605395	G	A
6	chr6_78609156	0	78609156	C	T
6	chr6_78620493	0	78620493	C	A
6	chr6_78628156	0	78628156	T	C
6	chr6_78630625	0	78630625	T	C
6	chr6_78643142	0	78643142	A	G
6	chr6_78645194	0	78645194	T	C
6	chr6_78649412	0	78649412	C	A
6	chr6_78649549	0	78649549	A	G
6	chr6_78656441	0	78656441	C	T
6	chr6_78662800	0	78662800	A	G
6	chr6_78663994	0	78663994	G	A
6	chr6_78673640	0	78673640	T	C
6	chr6_78679070	0	78679070	C	T
6	chr6_78700978	0	78700978	G	A
6	chr6_78703695	0	78703695	T	C
6	chr6_78705736	0	78705736	G	A
6	chr6_78706133	0	78706133	C	T
6	chr6_78707484	0	78707484	T	C
6	chr6_78716936	0	78716936	A	C
6	chr6_78718543	0	78718543	G	C
6	chr6_78725763	0	78725763	A	G
6	chr6_78748068	0	78748068	G	A
6	chr6_78753931	0	78753931	T	C
6	chr6_78756635	0	78756635	G	A
6	chr6_78759034	0	78759034	A	G
6	chr6_78760085	0	78760085	C	A
6	chr6_78782596	0	78782596	C	G
6	chr6_78793935	0	78793935	G	A
6	chr6_78795852	0	78795852	T	C
6	chr6_78807245	0	78807245	T	A
6	chr6_78810846	0	78810846	C	A
6	chr6_78815857	0	78815857	T	G
6	chr6_78837675	0	78837675	A	G
6	chr6_78842961	0	78842961	T	C
6	chr6_78845346	0	78845346	T	C
6	chr6_78847731	0	78847731	A	G
6	chr6_78849045	0	78849045	G	A
6	chr6_78855848	0	78855848	C	A
6	chr6_78869455	0	78869455	G	A
6	chr6_78872017	0	78872017	C	T
6	chr6_78878489	0	78878489	G	T
6	chr6_78892171	0	78892171	G	A
6	chr6_78896969	0	78896969	T	C
6	chr6_78898563	0	78898563	G	C
6	chr6_78908830	0	78908830	C	G
6	chr6_78913780	0	78913780	A	G
6	chr6_78915470	0	78915470	A	G
6	chr6_78919149	0	78919149	G	A
6	chr6_78927098	0	78927098	A	G
6	chr6_78940495	0	78940495	C	A
6	chr6_78945754	0	78945754	T	C
6	chr6_78953354	0	78953354	C	A
6	chr6_78959019	0	78959019	T	C
6	chr6_78961519	0	78961519	G	A
6	chr6_78961853	0	78961853	G	A
6	chr6_78967686	0	78967686	G	A
6	chr6_78996502	0	78996502	T	G
6	chr6_79000340	0	79000340	C	A
6	chr6_79006816	0	79006816	A	G
6	chr6_79007892	0	79007892	C	T
6	chr6_79017616	0	79017616	G	T
6	chr6_79018644	0	79018644	C	G
6	chr6_79022848	0	79022848	C	G
6	chr6_79023134	0	79023134	A	G
6	chr6_79025561	0	79025561	A	G
6	chr6_79035635	0	79035635	A	G
6	chr6_79035953	0	79035953	G	A
6	chr6_79036050	0	79036050	A	G
6	chr6_79036271	0	79036271	C	T
6	chr6_79043291	0	79043291	G	T
6	chr6_79043934	0	79043934	A	C
6	chr6_79052986	0	79052986	T	C
6	chr6_79061316	0	79061316	A	G
6	chr6_79061317	0	79061317	T	G
6	chr6_79066829	0	79066829	A	G
6	chr6_79071425	0	79071425	T	C
6	chr6_79074720	0	79074720	T	C
6	chr6_79085176	0	79085176	T	C
6	chr6_79085691	0	79085691	G	A
6	chr6_79091627	0	79091627	C	T
6	chr6_79094162	0	79094162	A	G
6	chr6_79097282	0	79097282	T	C
6	chr6_79097444	0	79097444	A	G
6	chr6_79097584	0	79097584	T	C
6	chr6_79101963	0	79101963	A	G
6	chr6_79115747	0	79115747	T	C
6	chr6_79116676	0	79116676	A	C
6	chr6_79120307	0	79120307	C	A
6	chr6_79123957	0	79123957	C	T
6	chr6_79125207	0	79125207	T	C
6	chr6_79125283	0	79125283	A	G
6	chr6_79127900	0	79127900	A	G
6	chr6_79130103	0	79130103	G	A
6	chr6_79132930	0	79132930	G	A
6	chr6_79141131	0	79141131	C	A
6	chr6_79148404	0	79148404	A	C
6	chr6_79148569	0	79148569	A	G
6	chr6_79153752	0	79153752	T	C
6	chr6_79155789	0	79155789	C	G
6	chr6_79156775	0	79156775	T	C
6	chr6_79157900	0	79157900	C	T
6	chr6_79165368	0	79165368	T	C
6	chr6_79167431	0	79167431	A	G
6	chr6_79167691	0	79167691	T	C
6	chr6_79170441	0	79170441	T	C
6	chr6_79171254	0	79171254	G	A
6	chr6_79173561	0	79173561	A	G
6	chr6_79174422	0	79174422	C	T
6	chr6_79177171	0	79177171	T	C
6	chr6_79181269	0	79181269	T	C
6	chr6_79188195	0	79188195	C	T
6	chr6_79191990	0	79191990	A	G
6	chr6_79193445	0	79193445	T	C
6	chr6_79197669	0	79197669	A	G
6	chr6_79197829	0	79197829	T	C
6	chr6_79199265	0	79199265	T	C
6	chr6_79200632	0	79200632	A	T
6	chr6_79200802	0	79200802	G	C
6	chr6_79204151	0	79204151	C	T
6	chr6_79204184	0	79204184	C	T
6	chr6_79216215	0	79216215	T	C
6	chr6_79217170	0	79217170	T	C
6	chr6_79217520	0	79217520	C	A
6	chr6_79217645	0	79217645	T	C
6	chr6_79226960	0	79226960	T	C
6	chr6_79227809	0	79227809	C	T
6	chr6_79228832	0	79228832	A	C
6	chr6_79229935	0	79229935	T	C
6	chr6_79230586	0	79230586	T	C
6	chr6_79233362	0	79233362	A	G
6	chr6_79233738	0	79233738	T	C
6	chr6_79235037	0	79235037	A	G
6	chr6_79235422	0	79235422	T	G
6	chr6_79240869	0	79240869	A	G
6	chr6_79241878	0	79241878	C	T
6	chr6_79250333	0	79250333	C	T
6	chr6_79253680	0	79253680	T	G
6	chr6_79263509	0	79263509	A	G
6	chr6_79263767	0	79263767	C	A
6	chr6_79268044	0	79268044	G	C
6	chr6_79269350	0	79269350	A	G
6	chr6_79274705	0	79274705	A	C
6	chr6_79277198	0	79277198	T	C
6	chr6_79286360	0	79286360	T	C
6	chr6_79297028	0	79297028	G	A
6	chr6_79308114	0	79308114	C	T
6	chr6_79309042	0	79309042	A	G
6	chr6_79311472	0	79311472	T	A
6	chr6_79313503	0	79313503	G	A
6	chr6_79314876	0	79314876	A	T
6	chr6_79318072	0	79318072	T	C
6	chr6_79319444	0	79319444	A	G
6	chr6_79320193	0	79320193	C	A
6	chr6_79325284	0	79325284	A	G
6	chr6_79326059	0	79326059	G	A
6	chr6_79328034	0	79328034	A	C
6	chr6_79329087	0	79329087	A	G
6	chr6_79333602	0	79333602	G	A
6	chr6_79333628	0	79333628	C	A
6	chr6_79334995	0	79334995	G	A
6	chr6_79336025	0	79336025	A	G
6	chr6_79342885	0	79342885	G	A
6	chr6_79344549	0	79344549	T	C
6	chr6_79350640	0	79350640	A	G
6	chr6_79356031	0	79356031	G	C
6	chr6_79360269	0	79360269	G	A
6	chr6_79360935	0	79360935	C	T
6	chr6_79361128	0	79361128	G	A
6	chr6_79365041	0	79365041	A	G
6	chr6_79377551	0	79377551	A	G
6	chr6_79382234	0	79382234	T	C
6	chr6_79382262	0	79382262	G	T
6	chr6_79393447	0	79393447	T	C
6	chr6_79394289	0	79394289	C	T
6	chr6_79397630	0	79397630	A	C
6	chr6_79398335	0	79398335	G	T
6	chr6_79401618	0	79401618	A	G
6	chr6_79409940	0	79409940	C	T
6	chr6_79431375	0	79431375	T	C
6	chr6_79438675	0	79438675	G	C
6	chr6_79444346	0	79444346	T	G
6	chr6_79450068	0	79450068	C	T
6	chr6_79453316	0	79453316	C	T
6	chr6_79456673	0	79456673	G	T
6	chr6_79457788	0	79457788	G	T
6	chr6_79460378	0	79460378	T	C
6	chr6_79461015	0	79461015	T	G
6	chr6_79461577	0	79461577	G	A
6	chr6_79464173	0	79464173	G	C
6	chr6_79464242	0	79464242	A	G
6	chr6_79493709	0	79493709	A	G
6	chr6_79512195	0	79512195	G	A
6	chr6_79513366	0	79513366	A	G
6	chr6_79515942	0	79515942	A	G
6	chr6_79519367	0	79519367	G	T
6	chr6_79519517	0	79519517	C	T
6	chr6_79531026	0	79531026	T	C
6	chr6_79532317	0	79532317	G	A
6	chr6_79535471	0	79535471	A	G
6	chr6_79546023	0	79546023	T	G
6	chr6_79549833	0	79549833	A	C
6	chr6_79551452	0	79551452	G	A
6	chr6_79551920	0	79551920	C	T
6	chr6_79558499	0	79558499	T	C
6	chr6_79564677	0	79564677	A	C
6	chr6_79568066	0	79568066	C	T
6	chr6_79583395	0	79583395	T	C
6	chr6_79583771	0	79583771	A	G
6	chr6_79588977	0	79588977	A	T
6	chr6_79590357	0	79590357	C	G
6	chr6_79596038	0	79596038	C	T
6	chr6_79608616	0	79608616	A	G
6	chr6_79610092	0	79610092	A	G
6	chr6_79612672	0	79612672	C	T
6	chr6_79621136	0	79621136	T	C
6	chr6_79627904	0	79627904	A	G
6	chr6_79630978	0	79630978	A	C
6	chr6_79638142	0	79638142	T	A
6	chr6_79645053	0	79645053	G	A
6	chr6_79647634	0	79647634	G	T
6	chr6_79649125	0	79649125	T	G
6	chr6_79653329	0	79653329	C	T
6	chr6_79657948	0	79657948	G	A
6	chr6_79669283	0	79669283	G	T
6	chr6_79672022	0	79672022	T	C
6	chr6_79672249	0	79672249	C	G
6	chr6_79685466	0	79685466	T	C
6	chr6_79695320	0	79695320	C	G
6	chr6_79695771	0	79695771	A	G
6	chr6_79696354	0	79696354	T	A
6	chr6_79696888	0	79696888	C	A
6	chr6_79698388	0	79698388	A	G
6	chr6_79698464	0	79698464	T	C
6	chr6_79718093	0	79718093	C	T
6	chr6_79721825	0	79721825	A	G
6	chr6_79734506	0	79734506	C	T
6	chr6_79736539	0	79736539	T	A
6	chr6_79753544	0	79753544	C	G
6	chr6_79758026	0	79758026	G	C
6	chr6_79765125	0	79765125	G	A
6	chr6_79765474	0	79765474	A	T
6	chr6_79766428	0	79766428	A	G
6	chr6_79768786	0	79768786	G	C
6	chr6_79783015	0	79783015	T	C
6	chr6_79785328	0	79785328	T	C
6	chr6_79791771	0	79791771	G	T
6	chr6_79793537	0	79793537	G	A
6	chr6_79797657	0	79797657	T	C
6	chr6_79801173	0	79801173	G	T
6	chr6_79805169	0	79805169	G	A
6	chr6_79809023	0	79809023	A	C
6	chr6_79826882	0	79826882	A	G
6	chr6_79827766	0	79827766	A	G
6	chr6_79833268	0	79833268	C	T
6	chr6_79848468	0	79848468	G	A
6	chr6_79851326	0	79851326	A	C
6	chr6_79854074	0	79854074	A	G
6	chr6_79854510	0	79854510	T	C
6	chr6_79855741	0	79855741	T	C
6	chr6_79857942	0	79857942	G	T
6	chr6_79862397	0	79862397	A	T
6	chr6_79868102	0	79868102	A	G
6	chr6_79872775	0	79872775	A	G
6	chr6_79873122	0	79873122	G	C
6	chr6_79876018	0	79876018	G	A
6	chr6_79877203	0	79877203	G	T
6	chr6_79878339	0	79878339	A	G
6	chr6_79883634	0	79883634	C	A
6	chr6_79885314	0	79885314	A	G
6	chr6_79885930	0	79885930	C	T
6	chr6_79888388	0	79888388	A	G
6	chr6_79889600	0	79889600	G	A
6	chr6_79899055	0	79899055	A	G
6	chr6_79901804	0	79901804	G	A
6	chr6_79901809	0	79901809	A	G
6	chr6_79905513	0	79905513	T	C
6	chr6_79932948	0	79932948	T	A
6	chr6_79933479	0	79933479	C	T
6	chr6_79941033	0	79941033	C	T
6	chr6_79942748	0	79942748	A	C
6	chr6_79950888	0	79950888	A	G
6	chr6_79955050	0	79955050	G	A
6	chr6_79967837	0	79967837	C	T
6	chr6_79968660	0	79968660	G	A
6	chr6_79971001	0	79971001	A	G
6	chr6_79971659	0	79971659	C	T
6	chr6_79973906	0	79973906	G	A
6	chr6_80016714	0	80016714	T	C
6	chr6_80017595	0	80017595	C	G
6	chr6_80018885	0	80018885	T	G
6	chr6_80022896	0	80022896	C	G
6	chr6_80023313	0	80023313	A	G
6	chr6_80024273	0	80024273	G	A
6	chr6_80024728	0	80024728	G	A
6	chr6_80029038	0	80029038	A	C
6	chr6_80032418	0	80032418	A	G
6	chr6_80036213	0	80036213	A	C
6	chr6_80040203	0	80040203	T	G
6	chr6_80042364	0	80042364	T	G
6	chr6_80042745	0	80042745	C	T
6	chr6_80043719	0	80043719	C	T
6	chr6_80043987	0	80043987	G	A
6	chr6_80046233	0	80046233	T	C
6	chr6_80054186	0	80054186	T	C
6	chr6_80073206	0	80073206	T	C
6	chr6_80075026	0	80075026	A	G
6	chr6_80077824	0	80077824	A	G
6	chr6_80078802	0	80078802	G	A
6	chr6_80083484	0	80083484	G	T
6	chr6_80088137	0	80088137	T	G
6	chr6_80088905	0	80088905	A	C
6	chr6_80089112	0	80089112	T	G
6	chr6_80090845	0	80090845	C	T
6	chr6_80095244	0	80095244	C	G
6	chr6_80095461	0	80095461	T	A
6	chr6_80096360	0	80096360	C	A
6	chr6_80097663	0	80097663	G	T
6	chr6_80100285	0	80100285	A	G
6	chr6_80105669	0	80105669	G	C
6	chr6_80114846	0	80114846	C	T
6	chr6_80125832	0	80125832	T	C
6	chr6_80129883	0	80129883	G	A
6	chr6_80137537	0	80137537	G	A
6	chr6_80137562	0	80137562	C	G
6	chr6_80146061	0	80146061	G	A
6	chr6_80151476	0	80151476	T	C
6	chr6_80158595	0	80158595	T	C
6	chr6_80163624	0	80163624	C	T
6	chr6_80166076	0	80166076	C	A
6	chr6_80168560	0	80168560	C	A
6	chr6_80170648	0	80170648	A	C
6	chr6_80180151	0	80180151	T	C
6	chr6_80187059	0	80187059	C	T
6	chr6_80189849	0	80189849	A	G
6	chr6_80194819	0	80194819	C	G
6	chr6_80195361	0	80195361	C	T
6	chr6_80199593	0	80199593	C	T
6	chr6_80204500	0	80204500	A	G
6	chr6_80215652	0	80215652	G	A
6	chr6_80220940	0	80220940	G	A
6	chr6_80238278	0	80238278	C	A
6	chr6_80247568	0	80247568	G	T
6	chr6_80252259	0	80252259	C	T
6	chr6_80253380	0	80253380	T	C
6	chr6_80260530	0	80260530	T	C
6	chr6_80270188	0	80270188	A	T
6	chr6_80273778	0	80273778	T	C
6	chr6_80275044	0	80275044	T	A
6	chr6_80281560	0	80281560	C	G
6	chr6_80286968	0	80286968	G	C
6	chr6_80288601	0	80288601	G	A
6	chr6_80291326	0	80291326	A	G
6	chr6_80296036	0	80296036	C	T
6	chr6_80305354	0	80305354	C	A
6	chr6_80311336	0	80311336	T	G
6	chr6_80314402	0	80314402	T	C
6	chr6_80319811	0	80319811	A	G
6	chr6_80323648	0	80323648	A	G
6	chr6_80333065	0	80333065	A	G
6	chr6_80335531	0	80335531	C	A
6	chr6_80336063	0	80336063	T	C
6	chr6_80337536	0	80337536	T	C
6	chr6_80340090	0	80340090	G	A
6	chr6_80348267	0	80348267	G	C
6	chr6_80349730	0	80349730	C	T
6	chr6_80353142	0	80353142	A	G
6	chr6_80353360	0	80353360	T	C
6	chr6_80354720	0	80354720	G	A
6	chr6_80359314	0	80359314	A	G
6	chr6_80364026	0	80364026	T	A
6	chr6_80369062	0	80369062	T	C
6	chr6_80374948	0	80374948	A	G
6	chr6_80378407	0	80378407	A	G
6	chr6_80388145	0	80388145	C	T
6	chr6_80389976	0	80389976	G	A
6	chr6_80394987	0	80394987	G	A
6	chr6_80404495	0	80404495	C	T
6	chr6_80406966	0	80406966	C	T
6	chr6_80407602	0	80407602	G	A
6	chr6_80407857	0	80407857	T	C
6	chr6_80415600	0	80415600	C	T
6	chr6_80415662	0	80415662	A	G
6	chr6_80416794	0	80416794	T	C
6	chr6_80416839	0	80416839	T	C
6	chr6_80417202	0	80417202	C	G
6	chr6_80421930	0	80421930	G	A
6	chr6_80423862	0	80423862	T	C
6	chr6_80426860	0	80426860	G	C
6	chr6_80429895	0	80429895	G	A
6	chr6_80430895	0	80430895	A	G
6	chr6_80433752	0	80433752	G	A
6	chr6_80439990	0	80439990	G	A
6	chr6_80448083	0	80448083	T	G
6	chr6_80449257	0	80449257	T	C
6	chr6_80451631	0	80451631	T	C
6	chr6_80451908	0	80451908	A	G
6	chr6_80452357	0	80452357	C	T
6	chr6_80467675	0	80467675	T	C
6	chr6_80468555	0	80468555	C	T
6	chr6_80475386	0	80475386	T	C
6	chr6_80475700	0	80475700	A	G
6	chr6_80483101	0	80483101	C	G
6	chr6_80494421	0	80494421	T	C
6	chr6_80498728	0	80498728	C	T
6	chr6_80515217	0	80515217	A	G
6	chr6_80519087	0	80519087	A	G
6	chr6_80523810	0	80523810	A	G
6	chr6_80528487	0	80528487	C	T
6	chr6_80551859	0	80551859	G	A
6	chr6_80559455	0	80559455	T	C
6	chr6_80567846	0	80567846	G	A
6	chr6_80568396	0	80568396	A	G
6	chr6_80576594	0	80576594	G	A
6	chr6_80577353	0	80577353	G	A
6	chr6_80580254	0	80580254	G	A
6	chr6_80580927	0	80580927	T	C
6	chr6_80582447	0	80582447	C	A
6	chr6_80583979	0	80583979	C	T
6	chr6_80587731	0	80587731	T	C
6	chr6_80598305	0	80598305	G	A
6	chr6_80607221	0	80607221	C	T
6	chr6_80609878	0	80609878	T	C
6	chr6_80620362	0	80620362	C	G
6	chr6_80620767	0	80620767	T	C
6	chr6_80621511	0	80621511	T	C
6	chr6_80624110	0	80624110	T	C
6	chr6_80624185	0	80624185	C	A
6	chr6_80636622	0	80636622	G	A
6	chr6_80637565	0	80637565	C	G
6	chr6_80638998	0	80638998	A	G
6	chr6_80642071	0	80642071	A	G
6	chr6_80645795	0	80645795	T	C
6	chr6_80654917	0	80654917	T	C
6	chr6_80657134	0	80657134	C	G
6	chr6_80657521	0	80657521	T	C
6	chr6_80660244	0	80660244	T	C
6	chr6_80681334	0	80681334	G	T
6	chr6_80681680	0	80681680	T	C
6	chr6_80684117	0	80684117	C	T
6	chr6_80687144	0	80687144	C	G
6	chr6_80695076	0	80695076	G	A
6	chr6_80701115	0	80701115	T	C
6	chr6_80702619	0	80702619	G	A
6	chr6_80705008	0	80705008	C	T
6	chr6_80708706	0	80708706	G	T
6	chr6_80712905	0	80712905	C	A
6	chr6_80713565	0	80713565	T	C
6	chr6_80715183	0	80715183	C	A
6	chr6_80715314	0	80715314	A	C
6	chr6_80718981	0	80718981	G	T
6	chr6_80721257	0	80721257	C	T
6	chr6_80723902	0	80723902	G	A
6	chr6_80733155	0	80733155	C	T
6	chr6_80736760	0	80736760	T	G
6	chr6_80736884	0	80736884	G	C
6	chr6_80744301	0	80744301	T	A
6	chr6_80748440	0	80748440	C	T
6	chr6_80751852	0	80751852	A	G
6	chr6_80780981	0	80780981	T	C
6	chr6_80789860	0	80789860	A	G
6	chr6_80791559	0	80791559	G	C
6	chr6_80792824	0	80792824	T	C
6	chr6_80808881	0	80808881	C	T
6	chr6_80820031	0	80820031	C	A
6	chr6_80826269	0	80826269	T	C
6	chr6_80829516	0	80829516	A	G
6	chr6_80829594	0	80829594	A	G
6	chr6_80840917	0	80840917	T	C
6	chr6_80842471	0	80842471	C	G
6	chr6_80852360	0	80852360	G	A
6	chr6_80860957	0	80860957	A	T
6	chr6_80873170	0	80873170	G	A
6	chr6_80879740	0	80879740	C	A
6	chr6_80882147	0	80882147	A	C
6	chr6_80883472	0	80883472	G	A
6	chr6_80903347	0	80903347	G	T
6	chr6_80906584	0	80906584	C	T
6	chr6_80911749	0	80911749	T	C
6	chr6_80914602	0	80914602	C	T
6	chr6_80924543	0	80924543	C	G
6	chr6_80928911	0	80928911	A	G
6	chr6_80932273	0	80932273	A	T
6	chr6_80934560	0	80934560	C	T
6	chr6_80940767	0	80940767	G	A
6	chr6_80943253	0	80943253	A	G
6	chr6_80944178	0	80944178	A	G
6	chr6_80964850	0	80964850	A	G
6	chr6_80971492	0	80971492	T	G
6	chr6_80972649	0	80972649	A	G
6	chr6_80973103	0	80973103	A	G
6	chr6_80987955	0	80987955	G	A
6	chr6_80988709	0	80988709	A	G
6	chr6_80989486	0	80989486	T	C
6	chr6_80995993	0	80995993	T	C
6	chr6_81019073	0	81019073	G	A
6	chr6_81024505	0	81024505	T	G
6	chr6_81025718	0	81025718	C	T
6	chr6_81029940	0	81029940	C	T
6	chr6_81032283	0	81032283	A	G
6	chr6_81037023	0	81037023	C	G
6	chr6_81041826	0	81041826	C	T
6	chr6_81062708	0	81062708	C	A
6	chr6_81063463	0	81063463	G	T
6	chr6_81063466	0	81063466	C	G
6	chr6_81064149	0	81064149	G	C
6	chr6_81074202	0	81074202	G	A
6	chr6_81075041	0	81075041	C	T
6	chr6_81079949	0	81079949	T	C
6	chr6_81083035	0	81083035	A	C
6	chr6_81086895	0	81086895	A	G
6	chr6_81096705	0	81096705	C	A
6	chr6_81102684	0	81102684	G	C
6	chr6_81112337	0	81112337	C	A
6	chr6_81124675	0	81124675	T	C
6	chr6_81124790	0	81124790	T	C
6	chr6_81129593	0	81129593	G	T
6	chr6_81133017	0	81133017	C	G
6	chr6_81138581	0	81138581	T	C
6	chr6_81139236	0	81139236	T	C
6	chr6_81144291	0	81144291	A	G
6	chr6_81145296	0	81145296	C	T
6	chr6_81147396	0	81147396	T	C
6	chr6_81154638	0	81154638	C	T
6	chr6_81155806	0	81155806	G	T
6	chr6_81162078	0	81162078	C	T
6	chr6_81163164	0	81163164	A	T
6	chr6_81163371	0	81163371	G	C
6	chr6_81170552	0	81170552	A	G
6	chr6_81174453	0	81174453	C	G
6	chr6_81174705	0	81174705	C	T
6	chr6_81180400	0	81180400	A	T
6	chr6_81181286	0	81181286	G	A
6	chr6_81186950	0	81186950	T	C
6	chr6_81202406	0	81202406	C	T
6	chr6_81205592	0	81205592	G	A
6	chr6_81213838	0	81213838	T	C
6	chr6_81214852	0	81214852	T	C
6	chr6_81215740	0	81215740	G	T
6	chr6_81217394	0	81217394	A	C
6	chr6_81217645	0	81217645	G	C
6	chr6_81219973	0	81219973	T	G
6	chr6_81220058	0	81220058	G	A
6	chr6_81223424	0	81223424	G	T
6	chr6_81226649	0	81226649	G	C
6	chr6_81239724	0	81239724	A	C
6	chr6_81246481	0	81246481	G	A
6	chr6_81255590	0	81255590	T	C
6	chr6_81257225	0	81257225	G	T
6	chr6_81259601	0	81259601	T	A
6	chr6_81260932	0	81260932	A	G
6	chr6_81276262	0	81276262	C	T
6	chr6_81276650	0	81276650	G	C
6	chr6_81277194	0	81277194	A	T
6	chr6_81278564	0	81278564	T	C
6	chr6_81280298	0	81280298	A	G
6	chr6_81281584	0	81281584	T	C
6	chr6_81283002	0	81283002	G	A
6	chr6_81285571	0	81285571	T	G
6	chr6_81288846	0	81288846	C	T
6	chr6_81292845	0	81292845	G	A
6	chr6_81295325	0	81295325	T	C
6	chr6_81300103	0	81300103	G	C
6	chr6_81300127	0	81300127	T	C
6	chr6_81300325	0	81300325	G	A
6	chr6_81308400	0	81308400	T	A
6	chr6_81309379	0	81309379	A	G
6	chr6_81310070	0	81310070	G	A
6	chr6_81310947	0	81310947	A	G
6	chr6_81313259	0	81313259	C	T
6	chr6_81320584	0	81320584	T	A
6	chr6_81322602	0	81322602	A	G
6	chr6_81329658	0	81329658	G	T
6	chr6_81333750	0	81333750	G	T
6	chr6_81335325	0	81335325	C	T
6	chr6_81342230	0	81342230	G	C
6	chr6_81350401	0	81350401	G	A
6	chr6_81351614	0	81351614	C	T
6	chr6_81364204	0	81364204	G	A
6	chr6_81368222	0	81368222	T	C
6	chr6_81368961	0	81368961	A	G
6	chr6_81379451	0	81379451	T	C
6	chr6_81383914	0	81383914	G	A
6	chr6_81397270	0	81397270	A	G
6	chr6_81400279	0	81400279	C	T
6	chr6_81400837	0	81400837	C	A
6	chr6_81406794	0	81406794	G	T
6	chr6_81414607	0	81414607	G	A
6	chr6_81415403	0	81415403	T	C
6	chr6_81422811	0	81422811	T	C
6	chr6_81425880	0	81425880	T	A
6	chr6_81446132	0	81446132	G	A
6	chr6_81449624	0	81449624	C	G
6	chr6_81451752	0	81451752	G	A
6	chr6_81458287	0	81458287	A	G
6	chr6_81463613	0	81463613	T	C
6	chr6_81467904	0	81467904	A	G
6	chr6_81473891	0	81473891	T	C
6	chr6_81478740	0	81478740	T	C
6	chr6_81480414	0	81480414	A	G
6	chr6_81484982	0	81484982	A	T
6	chr6_81489035	0	81489035	A	C
6	chr6_81505099	0	81505099	G	C
6	chr6_81505681	0	81505681	A	G
6	chr6_81508881	0	81508881	C	T
6	chr6_81509610	0	81509610	C	G
6	chr6_81510792	0	81510792	T	C
6	chr6_81514138	0	81514138	G	C
6	chr6_81516317	0	81516317	G	A
6	chr6_81521899	0	81521899	C	T
6	chr6_81526990	0	81526990	A	C
6	chr6_81533525	0	81533525	C	T
6	chr6_81537885	0	81537885	T	C
6	chr6_81542260	0	81542260	C	A
6	chr6_81551983	0	81551983	C	T
6	chr6_81554405	0	81554405	G	A
6	chr6_81557294	0	81557294	T	C
6	chr6_81569901	0	81569901	A	C
6	chr6_81574974	0	81574974	C	A
6	chr6_81583100	0	81583100	C	T
6	chr6_81583660	0	81583660	G	A
6	chr6_81584819	0	81584819	A	G
6	chr6_81589911	0	81589911	G	A
6	chr6_81598788	0	81598788	T	G
6	chr6_81600159	0	81600159	T	C
6	chr6_81600268	0	81600268	A	G
6	chr6_81605775	0	81605775	C	T
6	chr6_81605968	0	81605968	G	T
6	chr6_81619114	0	81619114	T	C
6	chr6_81620388	0	81620388	C	T
6	chr6_81621441	0	81621441	C	G
6	chr6_81622202	0	81622202	G	C
6	chr6_81622749	0	81622749	A	G
6	chr6_81632464	0	81632464	A	G
6	chr6_81632838	0	81632838	T	C
6	chr6_81638493	0	81638493	G	A
6	chr6_81643557	0	81643557	C	T
6	chr6_81644490	0	81644490	T	G
6	chr6_81651648	0	81651648	G	A
6	chr6_81653953	0	81653953	G	A
6	chr6_81663299	0	81663299	C	A
6	chr6_81664631	0	81664631	T	C
6	chr6_81673395	0	81673395	T	C
6	chr6_81685071	0	81685071	G	A
6	chr6_81691698	0	81691698	T	C
6	chr6_81695768	0	81695768	G	C
6	chr6_81698682	0	81698682	C	T
6	chr6_81699504	0	81699504	T	C
6	chr6_81699648	0	81699648	T	C
6	chr6_81699807	0	81699807	A	G
6	chr6_81702458	0	81702458	G	A
6	chr6_81711420	0	81711420	C	T
6	chr6_81712136	0	81712136	C	A
6	chr6_81712897	0	81712897	T	G
6	chr6_81716285	0	81716285	T	G
6	chr6_81722290	0	81722290	G	T
6	chr6_81722362	0	81722362	T	C
6	chr6_81723508	0	81723508	A	G
6	chr6_81724365	0	81724365	A	G
6	chr6_81731615	0	81731615	C	T
6	chr6_81732863	0	81732863	T	C
6	chr6_81732909	0	81732909	C	T
6	chr6_81738274	0	81738274	A	G
6	chr6_81739923	0	81739923	T	C
6	chr6_81748800	0	81748800	G	A
6	chr6_81758344	0	81758344	G	A
6	chr6_81761522	0	81761522	A	G
6	chr6_81768535	0	81768535	T	C
6	chr6_81771694	0	81771694	T	A
6	chr6_81772766	0	81772766	G	A
6	chr6_81774613	0	81774613	G	A
6	chr6_81774787	0	81774787	G	A
6	chr6_81778948	0	81778948	T	G
6	chr6_81780885	0	81780885	C	A
6	chr6_81788241	0	81788241	C	T
6	chr6_81793277	0	81793277	C	G
6	chr6_81797453	0	81797453	G	C
6	chr6_81800107	0	81800107	G	C
6	chr6_81806521	0	81806521	A	G
6	chr6_81809209	0	81809209	T	C
6	chr6_81817134	0	81817134	T	C
6	chr6_81818768	0	81818768	G	A
6	chr6_81819194	0	81819194	T	C
6	chr6_81822505	0	81822505	G	C
6	chr6_81829588	0	81829588	T	C
6	chr6_81831676	0	81831676	T	C
6	chr6_81835636	0	81835636	T	C
6	chr6_81849327	0	81849327	G	A
6	chr6_81852839	0	81852839	A	G
6	chr6_81855073	0	81855073	T	C
6	chr6_81864045	0	81864045	C	G
6	chr6_81866542	0	81866542	T	A
6	chr6_81876609	0	81876609	A	G
6	chr6_81882283	0	81882283	A	G
6	chr6_81887795	0	81887795	C	T
6	chr6_81889186	0	81889186	T	A
6	chr6_81893922	0	81893922	G	A
6	chr6_81907870	0	81907870	A	G
6	chr6_81911963	0	81911963	C	T
6	chr6_81912084	0	81912084	C	G
6	chr6_81914580	0	81914580	A	G
6	chr6_81917338	0	81917338	C	T
6	chr6_81918663	0	81918663	C	A
6	chr6_81925923	0	81925923	C	T
6	chr6_81937521	0	81937521	C	G
6	chr6_81937905	0	81937905	T	G
6	chr6_81938704	0	81938704	A	G
6	chr6_81950481	0	81950481	T	C
6	chr6_81954774	0	81954774	G	A
6	chr6_81960385	0	81960385	G	T
6	chr6_81968512	0	81968512	T	A
6	chr6_81987091	0	81987091	A	G
6	chr6_81990515	0	81990515	G	A
6	chr6_81992899	0	81992899	T	A
6	chr6_82004408	0	82004408	C	T
6	chr6_82005362	0	82005362	C	T
6	chr6_82008105	0	82008105	T	C
6	chr6_82011664	0	82011664	G	T
6	chr6_82021588	0	82021588	G	A
6	chr6_82022902	0	82022902	C	T
6	chr6_82025541	0	82025541	T	C
6	chr6_82029133	0	82029133	T	C
6	chr6_82039230	0	82039230	C	T
6	chr6_82041034	0	82041034	C	A
6	chr6_82042064	0	82042064	T	C
6	chr6_82045950	0	82045950	T	C
6	chr6_82051585	0	82051585	A	G
6	chr6_82052252	0	82052252	C	T
6	chr6_82052871	0	82052871	C	T
6	chr6_82055762	0	82055762	T	C
6	chr6_82059844	0	82059844	A	G
6	chr6_82062847	0	82062847	C	T
6	chr6_82066178	0	82066178	G	A
6	chr6_82066585	0	82066585	G	T
6	chr6_82070021	0	82070021	C	T
6	chr6_82070400	0	82070400	A	C
6	chr6_82082959	0	82082959	C	T
6	chr6_82083403	0	82083403	G	A
6	chr6_82084147	0	82084147	A	G
6	chr6_82088313	0	82088313	A	T
6	chr6_82091939	0	82091939	G	T
6	chr6_82112166	0	82112166	C	T
6	chr6_82117740	0	82117740	T	C
6	chr6_82127326	0	82127326	T	C
6	chr6_82130327	0	82130327	T	G
6	chr6_82131737	0	82131737	T	C
6	chr6_82135534	0	82135534	G	A
6	chr6_82147310	0	82147310	C	T
6	chr6_82151214	0	82151214	C	G
6	chr6_82154356	0	82154356	G	A
6	chr6_82154396	0	82154396	A	G
6	chr6_82154604	0	82154604	A	T
6	chr6_82173212	0	82173212	C	A
6	chr6_82183739	0	82183739	G	C
6	chr6_82187495	0	82187495	A	G
6	chr6_82187686	0	82187686	A	G
6	chr6_82188090	0	82188090	G	A
6	chr6_82191901	0	82191901	A	G
6	chr6_82194515	0	82194515	C	T
6	chr6_82207995	0	82207995	T	C
6	chr6_82209053	0	82209053	G	C
6	chr6_82209286	0	82209286	G	T
6	chr6_82209434	0	82209434	T	C
6	chr6_82210841	0	82210841	C	T
6	chr6_82217021	0	82217021	A	G
6	chr6_82217970	0	82217970	T	A
6	chr6_82220200	0	82220200	A	G
6	chr6_82225381	0	82225381	C	A
6	chr6_82225623	0	82225623	A	G
6	chr6_82227966	0	82227966	G	A
6	chr6_82228842	0	82228842	G	A
6	chr6_82231687	0	82231687	T	C
6	chr6_82244900	0	82244900	T	C
6	chr6_82246823	0	82246823	A	G
6	chr6_82249566	0	82249566	T	A
6	chr6_82250787	0	82250787	G	A
6	chr6_82252785	0	82252785	A	G
6	chr6_82253534	0	82253534	T	C
6	chr6_82266917	0	82266917	G	C
6	chr6_82273847	0	82273847	G	A
6	chr6_82275215	0	82275215	T	C
6	chr6_82278273	0	82278273	G	T
6	chr6_82286395	0	82286395	C	T
6	chr6_82286527	0	82286527	A	G
6	chr6_82289534	0	82289534	G	A
6	chr6_82289649	0	82289649	T	C
6	chr6_82303016	0	82303016	T	C
6	chr6_82318292	0	82318292	T	A
6	chr6_82329101	0	82329101	C	A
6	chr6_82332132	0	82332132	G	A
6	chr6_82333618	0	82333618	G	A
6	chr6_82340014	0	82340014	A	C
6	chr6_82340195	0	82340195	C	T
6	chr6_82343968	0	82343968	A	G
6	chr6_82353019	0	82353019	A	G
6	chr6_82355703	0	82355703	T	C
6	chr6_82360916	0	82360916	G	A
6	chr6_82369501	0	82369501	T	G
6	chr6_82372311	0	82372311	C	T
6	chr6_82377082	0	82377082	C	T
6	chr6_82379207	0	82379207	C	T
6	chr6_82379346	0	82379346	C	T
6	chr6_82381253	0	82381253	A	G
6	chr6_82399365	0	82399365	T	G
6	chr6_82410746	0	82410746	A	G
6	chr6_82413050	0	82413050	G	A
6	chr6_82421825	0	82421825	A	G
6	chr6_82435924	0	82435924	A	G
6	chr6_82436024	0	82436024	G	A
6	chr6_82440493	0	82440493	T	C
6	chr6_82442514	0	82442514	G	A
6	chr6_82446376	0	82446376	T	C
6	chr6_82451503	0	82451503	C	A
6	chr6_82452643	0	82452643	A	G
6	chr6_82453185	0	82453185	T	C
6	chr6_82461947	0	82461947	A	G
6	chr6_82462601	0	82462601	T	C
6	chr6_82464764	0	82464764	A	G
6	chr6_82467124	0	82467124	C	G
6	chr6_82470384	0	82470384	G	A
6	chr6_82471708	0	82471708	A	G
6	chr6_82474993	0	82474993	T	C
6	chr6_82478737	0	82478737	G	C
6	chr6_82480142	0	82480142	G	C
6	chr6_82484816	0	82484816	T	A
6	chr6_82489708	0	82489708	A	G
6	chr6_82490605	0	82490605	T	C
6	chr6_82496281	0	82496281	G	A
6	chr6_82497486	0	82497486	C	G
6	chr6_82508319	0	82508319	A	G
6	chr6_82508324	0	82508324	A	T
6	chr6_82512537	0	82512537	G	A
6	chr6_82525294	0	82525294	C	T
6	chr6_82545420	0	82545420	T	A
6	chr6_82545727	0	82545727	A	G
6	chr6_82547163	0	82547163	T	A
6	chr6_82549502	0	82549502	T	C
6	chr6_82552860	0	82552860	A	G
6	chr6_82561776	0	82561776	T	G
6	chr6_82562335	0	82562335	A	T
6	chr6_82563245	0	82563245	A	G
6	chr6_82569211	0	82569211	T	C
6	chr6_82572201	0	82572201	A	G
6	chr6_82579709	0	82579709	A	G
6	chr6_82584290	0	82584290	G	A
6	chr6_82584422	0	82584422	C	G
6	chr6_82594580	0	82594580	C	A
6	chr6_82596982	0	82596982	C	A
6	chr6_82608284	0	82608284	T	G
6	chr6_82619123	0	82619123	A	G
6	chr6_82626087	0	82626087	G	A
6	chr6_82631519	0	82631519	A	C
6	chr6_82639878	0	82639878	C	T
6	chr6_82640218	0	82640218	A	G
6	chr6_82643512	0	82643512	C	A
6	chr6_82649079	0	82649079	G	A
6	chr6_82649103	0	82649103	A	G
6	chr6_82650871	0	82650871	T	A
6	chr6_82654649	0	82654649	C	T
6	chr6_82657248	0	82657248	C	T
6	chr6_82657345	0	82657345	C	A
6	chr6_82662472	0	82662472	C	G
6	chr6_82676491	0	82676491	C	T
6	chr6_82680179	0	82680179	G	A
6	chr6_82682002	0	82682002	T	C
6	chr6_82682508	0	82682508	C	T
6	chr6_82685300	0	82685300	A	G
6	chr6_82686086	0	82686086	G	T
6	chr6_82687353	0	82687353	A	G
6	chr6_82693403	0	82693403	A	G
6	chr6_82699848	0	82699848	A	T
6	chr6_82708508	0	82708508	C	A
6	chr6_82709077	0	82709077	G	A
6	chr6_82712847	0	82712847	A	C
6	chr6_82720893	0	82720893	T	C
6	chr6_82720912	0	82720912	G	A
6	chr6_82721819	0	82721819	C	T
6	chr6_82725751	0	82725751	T	C
6	chr6_82726585	0	82726585	G	T
6	chr6_82731471	0	82731471	G	A
6	chr6_82733383	0	82733383	C	T
6	chr6_82734154	0	82734154	C	G
6	chr6_82735551	0	82735551	C	T
6	chr6_82735871	0	82735871	A	G
6	chr6_82737522	0	82737522	T	C
6	chr6_82738352	0	82738352	T	C
6	chr6_82745079	0	82745079	G	T
6	chr6_82755108	0	82755108	C	T
6	chr6_82756443	0	82756443	A	G
6	chr6_82756667	0	82756667	G	C
6	chr6_82758783	0	82758783	G	A
6	chr6_82761217	0	82761217	C	T
6	chr6_82764121	0	82764121	C	G
6	chr6_82764874	0	82764874	T	C
6	chr6_82765456	0	82765456	C	T
6	chr6_82774894	0	82774894	G	T
6	chr6_82776173	0	82776173	G	C
6	chr6_82777272	0	82777272	C	G
6	chr6_82786577	0	82786577	A	G
6	chr6_82788733	0	82788733	T	C
6	chr6_82790832	0	82790832	C	G
6	chr6_82796421	0	82796421	T	C
6	chr6_82797156	0	82797156	C	T
6	chr6_82799786	0	82799786	T	C
6	chr6_82800529	0	82800529	C	T
6	chr6_82801072	0	82801072	G	C
6	chr6_82801720	0	82801720	T	G
6	chr6_82801924	0	82801924	G	T
6	chr6_82805537	0	82805537	A	G
6	chr6_82806249	0	82806249	G	C
6	chr6_82807871	0	82807871	C	T
6	chr6_82813163	0	82813163	C	A
6	chr6_82818099	0	82818099	A	C
6	chr6_82822890	0	82822890	G	A
6	chr6_82825572	0	82825572	A	G
6	chr6_82825912	0	82825912	T	G
6	chr6_82826763	0	82826763	C	G
6	chr6_82827497	0	82827497	A	T
6	chr6_82827964	0	82827964	G	A
6	chr6_82829492	0	82829492	T	C
6	chr6_82835101	0	82835101	A	G
6	chr6_82842676	0	82842676	C	A
6	chr6_82845632	0	82845632	T	C
6	chr6_82846885	0	82846885	G	T
6	chr6_82849039	0	82849039	T	G
6	chr6_82857211	0	82857211	C	T
6	chr6_82857924	0	82857924	G	C
6	chr6_82863633	0	82863633	C	T
6	chr6_82865476	0	82865476	T	C
6	chr6_82872098	0	82872098	T	C
6	chr6_82874451	0	82874451	C	T
6	chr6_82876543	0	82876543	C	T
6	chr6_82881399	0	82881399	C	T
6	chr6_82892554	0	82892554	G	T
6	chr6_82897173	0	82897173	A	G
6	chr6_82898053	0	82898053	A	G
6	chr6_82899567	0	82899567	C	T
6	chr6_82902251	0	82902251	G	A
6	chr6_82904611	0	82904611	C	T
6	chr6_82905505	0	82905505	C	T
6	chr6_82924826	0	82924826	C	T
6	chr6_82926206	0	82926206	A	G
6	chr6_82926557	0	82926557	A	G
6	chr6_82942832	0	82942832	A	T
6	chr6_82944353	0	82944353	G	A
6	chr6_82946664	0	82946664	A	G
6	chr6_82948412	0	82948412	G	C
6	chr6_82952281	0	82952281	A	C
6	chr6_82964835	0	82964835	T	G
6	chr6_82965578	0	82965578	G	T
6	chr6_82966875	0	82966875	G	A
6	chr6_82968104	0	82968104	A	G
6	chr6_82968824	0	82968824	T	C
6	chr6_82973341	0	82973341	A	G
6	chr6_82976753	0	82976753	A	G
6	chr6_82977059	0	82977059	T	C
6	chr6_82984170	0	82984170	A	G
6	chr6_82984251	0	82984251	C	A
6	chr6_82985653	0	82985653	G	T
6	chr6_82987855	0	82987855	G	A
6	chr6_82989543	0	82989543	G	A
6	chr6_82989681	0	82989681	T	C
6	chr6_82992734	0	82992734	G	A
6	chr6_82992850	0	82992850	G	T
6	chr6_82998475	0	82998475	A	G
6	chr6_83008943	0	83008943	C	G
6	chr6_83010320	0	83010320	C	T
6	chr6_83011312	0	83011312	C	A
6	chr6_83012125	0	83012125	T	C
6	chr6_83013695	0	83013695	T	C
6	chr6_83015973	0	83015973	A	T
6	chr6_83022781	0	83022781	C	T
6	chr6_83023303	0	83023303	A	G
6	chr6_83024025	0	83024025	T	C
6	chr6_83026244	0	83026244	G	A
6	chr6_83029530	0	83029530	G	A
6	chr6_83030784	0	83030784	A	G
6	chr6_83042468	0	83042468	T	C
6	chr6_83045052	0	83045052	T	G
6	chr6_83048445	0	83048445	A	T
6	chr6_83058806	0	83058806	G	A
6	chr6_83063480	0	83063480	T	C
6	chr6_83064475	0	83064475	T	C
6	chr6_83076492	0	83076492	T	A
6	chr6_83078503	0	83078503	A	C
6	chr6_83081513	0	83081513	T	G
6	chr6_83082212	0	83082212	T	C
6	chr6_83083973	0	83083973	A	G
6	chr6_83089406	0	83089406	T	C
6	chr6_83092050	0	83092050	T	C
6	chr6_83093363	0	83093363	C	T
6	chr6_83093799	0	83093799	T	C
6	chr6_83096016	0	83096016	A	G
6	chr6_83098096	0	83098096	A	G
6	chr6_83103259	0	83103259	G	A
6	chr6_83105797	0	83105797	T	C
6	chr6_83107901	0	83107901	C	G
6	chr6_83108127	0	83108127	G	A
6	chr6_83109427	0	83109427	G	C
6	chr6_83115974	0	83115974	G	A
6	chr6_83118286	0	83118286	A	G
6	chr6_83120075	0	83120075	A	G
6	chr6_83120778	0	83120778	A	G
6	chr6_83125228	0	83125228	T	C
6	chr6_83128035	0	83128035	T	C
6	chr6_83129440	0	83129440	A	C
6	chr6_83133389	0	83133389	C	T
6	chr6_83136292	0	83136292	C	T
6	chr6_83137541	0	83137541	T	C
6	chr6_83158978	0	83158978	A	G
6	chr6_83161098	0	83161098	A	G
6	chr6_83163047	0	83163047	A	G
6	chr6_83165053	0	83165053	A	G
6	chr6_83165466	0	83165466	G	C
6	chr6_83167689	0	83167689	T	C
6	chr6_83167775	0	83167775	T	C
6	chr6_83168731	0	83168731	C	T
6	chr6_83171958	0	83171958	G	A
6	chr6_83173858	0	83173858	A	G
6	chr6_83174586	0	83174586	A	C
6	chr6_83176147	0	83176147	A	G
6	chr6_83181269	0	83181269	A	G
6	chr6_83182383	0	83182383	T	C
6	chr6_83188003	0	83188003	A	G
6	chr6_83203147	0	83203147	A	G
6	chr6_83206312	0	83206312	T	C
6	chr6_83212031	0	83212031	G	A
6	chr6_83213295	0	83213295	T	C
6	chr6_83222655	0	83222655	G	A
6	chr6_83227166	0	83227166	A	T
6	chr6_83229384	0	83229384	C	G
6	chr6_83229606	0	83229606	C	T
6	chr6_83233439	0	83233439	A	C
6	chr6_83250241	0	83250241	A	G
6	chr6_83251149	0	83251149	T	C
6	chr6_83257353	0	83257353	A	G
6	chr6_83262541	0	83262541	C	G
6	chr6_83263032	0	83263032	T	C
6	chr6_83266589	0	83266589	T	C
6	chr6_83268822	0	83268822	A	G
6	chr6_83274305	0	83274305	C	T
6	chr6_83276460	0	83276460	C	T
6	chr6_83278933	0	83278933	C	A
6	chr6_83281769	0	83281769	A	G
6	chr6_83282978	0	83282978	A	G
6	chr6_83283480	0	83283480	C	T
6	chr6_83284474	0	83284474	A	G
6	chr6_83285200	0	83285200	T	A
6	chr6_83287772	0	83287772	C	T
6	chr6_83289766	0	83289766	A	G
6	chr6_83295620	0	83295620	C	T
6	chr6_83301147	0	83301147	A	G
6	chr6_83313120	0	83313120	A	G
6	chr6_83318768	0	83318768	A	G
6	chr6_83322697	0	83322697	T	C
6	chr6_83322978	0	83322978	A	C
6	chr6_83326105	0	83326105	C	T
6	chr6_83328834	0	83328834	G	C
6	chr6_83329422	0	83329422	A	T
6	chr6_83330248	0	83330248	T	G
6	chr6_83330373	0	83330373	T	A
6	chr6_83331703	0	83331703	G	A
6	chr6_83332755	0	83332755	T	C
6	chr6_83333101	0	83333101	T	C
6	chr6_83334921	0	83334921	T	G
6	chr6_83339270	0	83339270	T	C
6	chr6_83341298	0	83341298	C	T
6	chr6_83354110	0	83354110	A	G
6	chr6_83358973	0	83358973	G	A
6	chr6_83359717	0	83359717	G	A
6	chr6_83363040	0	83363040	A	G
6	chr6_83370188	0	83370188	A	G
6	chr6_83373979	0	83373979	A	G
6	chr6_83375347	0	83375347	A	G
6	chr6_83383057	0	83383057	T	C
6	chr6_83387102	0	83387102	C	G
6	chr6_83387972	0	83387972	T	C
6	chr6_83391016	0	83391016	T	C
6	chr6_83394979	0	83394979	C	G
6	chr6_83395426	0	83395426	C	G
6	chr6_83399854	0	83399854	G	A
6	chr6_83400112	0	83400112	C	T
6	chr6_83400156	0	83400156	T	C
6	chr6_83407372	0	83407372	T	C
6	chr6_83407753	0	83407753	G	T
6	chr6_83411175	0	83411175	G	A
6	chr6_83416608	0	83416608	T	G
6	chr6_83417708	0	83417708	G	A
6	chr6_83418330	0	83418330	T	C
6	chr6_83419554	0	83419554	T	C
6	chr6_83420183	0	83420183	C	T
6	chr6_83427385	0	83427385	A	G
6	chr6_83430270	0	83430270	G	A
6	chr6_83437184	0	83437184	G	T
6	chr6_83439004	0	83439004	T	C
6	chr6_83440418	0	83440418	G	C
6	chr6_83449187	0	83449187	A	G
6	chr6_83450648	0	83450648	C	T
6	chr6_83456446	0	83456446	T	C
6	chr6_83459901	0	83459901	A	T
6	chr6_83467843	0	83467843	C	G
6	chr6_83468611	0	83468611	G	C
6	chr6_83471925	0	83471925	C	T
6	chr6_83472223	0	83472223	C	A
6	chr6_83476673	0	83476673	A	G
6	chr6_83477348	0	83477348	T	C
6	chr6_83482130	0	83482130	G	A
6	chr6_83487587	0	83487587	T	C
6	chr6_83487632	0	83487632	A	G
6	chr6_83502435	0	83502435	A	G
6	chr6_83503046	0	83503046	C	T
6	chr6_83505853	0	83505853	A	G
6	chr6_83509651	0	83509651	T	C
6	chr6_83520105	0	83520105	G	A
6	chr6_83521130	0	83521130	A	G
6	chr6_83521792	0	83521792	A	G
6	chr6_83523146	0	83523146	A	G
6	chr6_83523405	0	83523405	G	A
6	chr6_83524369	0	83524369	T	C
6	chr6_83530710	0	83530710	A	G
6	chr6_83531137	0	83531137	A	G
6	chr6_83532077	0	83532077	A	G
6	chr6_83535179	0	83535179	A	G
6	chr6_83538626	0	83538626	A	G
6	chr6_83542128	0	83542128	C	T
6	chr6_83542588	0	83542588	A	C
6	chr6_83546191	0	83546191	C	G
6	chr6_83548448	0	83548448	G	C
6	chr6_83548697	0	83548697	A	G
6	chr6_83559797	0	83559797	C	T
6	chr6_83562364	0	83562364	C	G
6	chr6_83562596	0	83562596	C	T
6	chr6_83567899	0	83567899	T	C
6	chr6_83574349	0	83574349	G	A
6	chr6_83574558	0	83574558	T	C
6	chr6_83575328	0	83575328	C	A
6	chr6_83575967	0	83575967	C	T
6	chr6_83586513	0	83586513	G	A
6	chr6_83587344	0	83587344	G	A
6	chr6_83588055	0	83588055	C	T
6	chr6_83615668	0	83615668	C	A
6	chr6_83615720	0	83615720	G	T
6	chr6_83620459	0	83620459	T	C
6	chr6_83625443	0	83625443	A	T
6	chr6_83627208	0	83627208	C	A
6	chr6_83627382	0	83627382	A	T
6	chr6_83632910	0	83632910	T	C
6	chr6_83633093	0	83633093	G	C
6	chr6_83635502	0	83635502	C	A
6	chr6_83647045	0	83647045	T	C
6	chr6_83648371	0	83648371	G	T
6	chr6_83648607	0	83648607	C	T
6	chr6_83649701	0	83649701	T	C
6	chr6_83651541	0	83651541	T	C
6	chr6_83656686	0	83656686	C	T
6	chr6_83660823	0	83660823	G	A
6	chr6_83662268	0	83662268	C	T
6	chr6_83665560	0	83665560	T	C
6	chr6_83669895	0	83669895	A	C
6	chr6_83679031	0	83679031	G	A
6	chr6_83682021	0	83682021	C	A
6	chr6_83687900	0	83687900	G	A
6	chr6_83690274	0	83690274	C	G
6	chr6_83690355	0	83690355	C	A
6	chr6_83695701	0	83695701	A	C
6	chr6_83695780	0	83695780	G	A
6	chr6_83697643	0	83697643	C	T
6	chr6_83716795	0	83716795	C	A
6	chr6_83719958	0	83719958	T	C
6	chr6_83720074	0	83720074	T	C
6	chr6_83725856	0	83725856	G	A
6	chr6_83725928	0	83725928	G	A
6	chr6_83727241	0	83727241	T	A
6	chr6_83727618	0	83727618	T	C
6	chr6_83728351	0	83728351	T	G
6	chr6_83729556	0	83729556	G	T
6	chr6_83733143	0	83733143	A	G
6	chr6_83736491	0	83736491	C	A
6	chr6_83746354	0	83746354	C	G
6	chr6_83747671	0	83747671	G	A
6	chr6_83749793	0	83749793	A	T
6	chr6_83760669	0	83760669	A	G
6	chr6_83763877	0	83763877	A	G
6	chr6_83769540	0	83769540	C	G
6	chr6_83774616	0	83774616	T	C
6	chr6_83778131	0	83778131	T	C
6	chr6_83783775	0	83783775	T	C
6	chr6_83791261	0	83791261	A	C
6	chr6_83791735	0	83791735	T	C
6	chr6_83791836	0	83791836	C	A
6	chr6_83792821	0	83792821	A	G
6	chr6_83793243	0	83793243	A	G
6	chr6_83794893	0	83794893	G	C
6	chr6_83800592	0	83800592	A	G
6	chr6_83807210	0	83807210	C	T
6	chr6_83808765	0	83808765	A	G
6	chr6_83810560	0	83810560	A	G
6	chr6_83813254	0	83813254	G	A
6	chr6_83814333	0	83814333	A	G
6	chr6_83818192	0	83818192	C	T
6	chr6_83823397	0	83823397	G	A
6	chr6_83827188	0	83827188	C	T
6	chr6_83830009	0	83830009	T	C
6	chr6_83833184	0	83833184	T	C
6	chr6_83839272	0	83839272	T	C
6	chr6_83839696	0	83839696	A	C
6	chr6_83846668	0	83846668	T	C
6	chr6_83852373	0	83852373	T	C
6	chr6_83852711	0	83852711	A	G
6	chr6_83856021	0	83856021	C	G
6	chr6_83856652	0	83856652	A	G
6	chr6_83863651	0	83863651	T	C
6	chr6_83864541	0	83864541	A	G
6	chr6_83867692	0	83867692	T	C
6	chr6_83867930	0	83867930	A	T
6	chr6_83870145	0	83870145	T	C
6	chr6_83871153	0	83871153	G	A
6	chr6_83878383	0	83878383	G	T
6	chr6_83881452	0	83881452	T	C
6	chr6_83894501	0	83894501	A	G
6	chr6_83896007	0	83896007	G	A
6	chr6_83896117	0	83896117	C	T
6	chr6_83896413	0	83896413	C	T
6	chr6_83901015	0	83901015	G	T
6	chr6_83904407	0	83904407	T	C
6	chr6_83914641	0	83914641	G	A
6	chr6_83924099	0	83924099	T	A
6	chr6_83925221	0	83925221	T	C
6	chr6_83928378	0	83928378	T	A
6	chr6_83928592	0	83928592	A	G
6	chr6_83933056	0	83933056	T	C
6	chr6_83936472	0	83936472	G	A
6	chr6_83938278	0	83938278	C	A
6	chr6_83939202	0	83939202	A	G
6	chr6_83940552	0	83940552	T	A
6	chr6_83951897	0	83951897	T	C
6	chr6_83951916	0	83951916	G	C
6	chr6_83959763	0	83959763	G	A
6	chr6_83960633	0	83960633	C	T
6	chr6_83964429	0	83964429	T	C
6	chr6_83975747	0	83975747	A	G
6	chr6_83982388	0	83982388	A	C
6	chr6_83982544	0	83982544	G	A
6	chr6_83985932	0	83985932	T	C
6	chr6_83988169	0	83988169	A	G
6	chr6_83989370	0	83989370	C	G
6	chr6_83994600	0	83994600	C	T
6	chr6_84006938	0	84006938	G	A
6	chr6_84009301	0	84009301	C	T
6	chr6_84012981	0	84012981	T	C
6	chr6_84013255	0	84013255	A	C
6	chr6_84018264	0	84018264	A	G
6	chr6_84018988	0	84018988	G	A
6	chr6_84020514	0	84020514	T	A
6	chr6_84031579	0	84031579	G	A
6	chr6_84041691	0	84041691	C	A
6	chr6_84071006	0	84071006	C	A
6	chr6_84072572	0	84072572	A	G
6	chr6_84074112	0	84074112	G	C
6	chr6_84076878	0	84076878	G	A
6	chr6_84084615	0	84084615	G	A
6	chr6_84087489	0	84087489	C	T
6	chr6_84102997	0	84102997	T	G
6	chr6_84103278	0	84103278	T	C
6	chr6_84107097	0	84107097	G	A
6	chr6_84109671	0	84109671	C	G
6	chr6_84112753	0	84112753	A	G
6	chr6_84114258	0	84114258	G	A
6	chr6_84116775	0	84116775	A	C
6	chr6_84119139	0	84119139	T	C
6	chr6_84119172	0	84119172	A	G
6	chr6_84120021	0	84120021	A	G
6	chr6_84128154	0	84128154	T	C
6	chr6_84131263	0	84131263	A	G
6	chr6_84141958	0	84141958	C	A
6	chr6_84146145	0	84146145	C	T
6	chr6_84148061	0	84148061	T	C
6	chr6_84149086	0	84149086	A	G
6	chr6_84149662	0	84149662	A	G
6	chr6_84152026	0	84152026	C	T
6	chr6_84152245	0	84152245	A	G
6	chr6_84153445	0	84153445	C	T
6	chr6_84160929	0	84160929	A	G
6	chr6_84162782	0	84162782	C	A
6	chr6_84165825	0	84165825	G	A
6	chr6_84171781	0	84171781	G	C
6	chr6_84171901	0	84171901	G	C
6	chr6_84176192	0	84176192	C	T
6	chr6_84183015	0	84183015	C	T
6	chr6_84211216	0	84211216	C	T
6	chr6_84217392	0	84217392	G	A
6	chr6_84225243	0	84225243	C	T
6	chr6_84228586	0	84228586	G	A
6	chr6_84229615	0	84229615	G	T
6	chr6_84231261	0	84231261	A	G
6	chr6_84232294	0	84232294	T	C
6	chr6_84249131	0	84249131	C	G
6	chr6_84250911	0	84250911	A	T
6	chr6_84251078	0	84251078	C	A
6	chr6_84252018	0	84252018	T	C
6	chr6_84253929	0	84253929	C	T
6	chr6_84255038	0	84255038	T	C
6	chr6_84269696	0	84269696	A	C
6	chr6_84276672	0	84276672	A	G
6	chr6_84281528	0	84281528	G	T
6	chr6_84284839	0	84284839	C	G
6	chr6_84288912	0	84288912	G	A
6	chr6_84290464	0	84290464	G	A
6	chr6_84293203	0	84293203	C	T
6	chr6_84296086	0	84296086	C	T
6	chr6_84299373	0	84299373	T	C
6	chr6_84307065	0	84307065	T	C
6	chr6_84309734	0	84309734	T	C
6	chr6_84309982	0	84309982	T	C
6	chr6_84318656	0	84318656	T	C
6	chr6_84318809	0	84318809	A	G
6	chr6_84322299	0	84322299	G	A
6	chr6_84325542	0	84325542	T	C
6	chr6_84326199	0	84326199	G	A
6	chr6_84341837	0	84341837	G	A
6	chr6_84341909	0	84341909	C	G
6	chr6_84345819	0	84345819	C	T
6	chr6_84351200	0	84351200	G	A
6	chr6_84358019	0	84358019	A	G
6	chr6_84363892	0	84363892	A	G
6	chr6_84365971	0	84365971	A	G
6	chr6_84371824	0	84371824	T	C
6	chr6_84373942	0	84373942	G	T
6	chr6_84379751	0	84379751	G	A
6	chr6_84383193	0	84383193	A	G
6	chr6_84388617	0	84388617	C	G
6	chr6_84394020	0	84394020	T	C
6	chr6_84395549	0	84395549	T	A
6	chr6_84398507	0	84398507	G	C
6	chr6_84411172	0	84411172	G	A
6	chr6_84421661	0	84421661	G	T
6	chr6_84422327	0	84422327	A	G
6	chr6_84456186	0	84456186	A	C
6	chr6_84466404	0	84466404	T	C
6	chr6_84466816	0	84466816	G	A
6	chr6_84467679	0	84467679	G	A
6	chr6_84477343	0	84477343	C	T
6	chr6_84477678	0	84477678	A	G
6	chr6_84492319	0	84492319	A	G
6	chr6_84494241	0	84494241	C	T
6	chr6_84495404	0	84495404	G	A
6	chr6_84500011	0	84500011	T	G
6	chr6_84500709	0	84500709	T	C
6	chr6_84501989	0	84501989	T	C
6	chr6_84502052	0	84502052	G	C
6	chr6_84503982	0	84503982	A	G
6	chr6_84521715	0	84521715	G	C
6	chr6_84533855	0	84533855	T	C
6	chr6_84533879	0	84533879	A	G
6	chr6_84535471	0	84535471	C	A
6	chr6_84539810	0	84539810	T	C
6	chr6_84542470	0	84542470	T	C
6	chr6_84542726	0	84542726	A	G
6	chr6_84547450	0	84547450	G	A
6	chr6_84548643	0	84548643	A	G
6	chr6_84567732	0	84567732	A	G
6	chr6_84568615	0	84568615	A	G
6	chr6_84568970	0	84568970	A	G
6	chr6_84570389	0	84570389	T	G
6	chr6_84570674	0	84570674	G	T
6	chr6_84572670	0	84572670	G	A
6	chr6_84574198	0	84574198	A	G
6	chr6_84576300	0	84576300	G	A
6	chr6_84576951	0	84576951	A	G
6	chr6_84584518	0	84584518	C	T
6	chr6_84587079	0	84587079	T	G
6	chr6_84592464	0	84592464	T	G
6	chr6_84592899	0	84592899	C	T
6	chr6_84597140	0	84597140	A	G
6	chr6_84601554	0	84601554	T	C
6	chr6_84609352	0	84609352	T	A
6	chr6_84609364	0	84609364	T	C
6	chr6_84622883	0	84622883	G	T
6	chr6_84627861	0	84627861	T	C
6	chr6_84628326	0	84628326	T	C
6	chr6_84628770	0	84628770	T	C
6	chr6_84643007	0	84643007	T	A
6	chr6_84652194	0	84652194	T	C
6	chr6_84670252	0	84670252	C	G
6	chr6_84674212	0	84674212	T	C
6	chr6_84677056	0	84677056	C	T
6	chr6_84682050	0	84682050	T	C
6	chr6_84682377	0	84682377	T	C
6	chr6_84685045	0	84685045	A	C
6	chr6_84687280	0	84687280	C	T
6	chr6_84690509	0	84690509	C	G
6	chr6_84692527	0	84692527	C	A
6	chr6_84692650	0	84692650	C	T
6	chr6_84695588	0	84695588	G	A
6	chr6_84697173	0	84697173	A	G
6	chr6_84702131	0	84702131	C	T
6	chr6_84702699	0	84702699	G	A
6	chr6_84703620	0	84703620	T	G
6	chr6_84705196	0	84705196	T	C
6	chr6_84716539	0	84716539	G	A
7	chr7_3575	0	3575	G	A
7	chr7_50927	0	50927	C	G
7	chr7_51005	0	51005	A	G
7	chr7_191965	0	191965	A	G
7	chr7_195912	0	195912	A	G
7	chr7_213529	0	213529	C	A
7	chr7_213790	0	213790	T	C
7	chr7_229537	0	229537	T	C
7	chr7_254491	0	254491	A	C
7	chr7_261444	0	261444	A	G
7	chr7_265036	0	265036	C	T
7	chr7_269763	0	269763	T	C
7	chr7_273955	0	273955	T	C
7	chr7_279216	0	279216	G	T
7	chr7_280768	0	280768	A	G
7	chr7_282101	0	282101	T	C
7	chr7_282531	0	282531	T	C
7	chr7_284537	0	284537	T	C
7	chr7_354789	0	354789	A	G
7	chr7_358656	0	358656	T	C
7	chr7_361771	0	361771	G	T
7	chr7_364254	0	364254	A	G
7	chr7_367632	0	367632	T	C
7	chr7_384309	0	384309	T	C
7	chr7_386296	0	386296	A	G
7	chr7_403288	0	403288	T	C
7	chr7_409031	0	409031	T	C
7	chr7_418981	0	418981	T	C
7	chr7_422829	0	422829	A	T
7	chr7_423777	0	423777	T	C
7	chr7_424823	0	424823	T	C
7	chr7_435434	0	435434	A	G
7	chr7_444898	0	444898	T	C
7	chr7_487503	0	487503	T	C
7	chr7_493031	0	493031	A	G
7	chr7_494819	0	494819	G	C
7	chr7_510874	0	510874	A	G
7	chr7_518281	0	518281	T	C
7	chr7_520493	0	520493	A	G
7	chr7_520559	0	520559	T	C
7	chr7_544179	0	544179	A	G
7	chr7_544236	0	544236	A	G
7	chr7_551792	0	551792	T	G
7	chr7_555412	0	555412	G	C
7	chr7_557240	0	557240	T	C
7	chr7_559624	0	559624	G	C
7	chr7_565536	0	565536	A	G
7	chr7_565717	0	565717	C	G
7	chr7_577848	0	577848	C	T
7	chr7_587070	0	587070	G	C
7	chr7_589018	0	589018	A	G
7	chr7_609978	0	609978	A	C
7	chr7_611440	0	611440	T	C
7	chr7_630220	0	630220	G	C
7	chr7_631366	0	631366	T	C
7	chr7_631898	0	631898	G	A
7	chr7_646965	0	646965	C	T
7	chr7_647904	0	647904	A	G
7	chr7_650474	0	650474	A	G
7	chr7_662254	0	662254	T	C
7	chr7_670014	0	670014	T	C
7	chr7_683831	0	683831	C	A
7	chr7_686162	0	686162	T	C
7	chr7_687931	0	687931	C	T
7	chr7_691970	0	691970	A	C
7	chr7_692054	0	692054	A	G
7	chr7_701133	0	701133	C	T
7	chr7_711221	0	711221	T	G
7	chr7_725145	0	725145	A	G
7	chr7_726076	0	726076	G	C
7	chr7_728039	0	728039	T	C
7	chr7_748663	0	748663	C	T
7	chr7_753284	0	753284	G	C
7	chr7_757417	0	757417	G	A
7	chr7_782217	0	782217	T	C
7	chr7_790741	0	790741	T	A
7	chr7_792154	0	792154	A	G
7	chr7_792433	0	792433	T	C
7	chr7_794721	0	794721	A	G
7	chr7_815583	0	815583	T	C
7	chr7_819177	0	819177	A	G
7	chr7_823634	0	823634	A	G
7	chr7_847541	0	847541	T	C
7	chr7_851091	0	851091	T	C
7	chr7_855465	0	855465	G	T
7	chr7_864935	0	864935	C	G
7	chr7_865270	0	865270	T	C
7	chr7_869872	0	869872	T	C
7	chr7_872852	0	872852	T	G
7	chr7_891777	0	891777	C	G
7	chr7_898259	0	898259	C	T
7	chr7_902795	0	902795	T	C
7	chr7_907038	0	907038	T	C
7	chr7_928746	0	928746	A	C
7	chr7_935464	0	935464	C	T
7	chr7_937579	0	937579	T	C
7	chr7_937838	0	937838	T	C
7	chr7_938377	0	938377	A	G
7	chr7_938406	0	938406	C	G
7	chr7_938898	0	938898	A	G
7	chr7_944435	0	944435	C	T
7	chr7_954468	0	954468	C	A
7	chr7_957998	0	957998	T	C
7	chr7_958329	0	958329	C	A
7	chr7_958817	0	958817	G	T
7	chr7_962516	0	962516	C	T
7	chr7_964873	0	964873	T	C
7	chr7_970332	0	970332	T	C
7	chr7_970445	0	970445	A	G
7	chr7_972743	0	972743	C	T
7	chr7_977483	0	977483	T	C
7	chr7_982721	0	982721	T	C
7	chr7_985585	0	985585	T	C
7	chr7_991986	0	991986	C	T
7	chr7_992230	0	992230	A	G
7	chr7_992379	0	992379	G	A
7	chr7_992662	0	992662	T	G
7	chr7_995280	0	995280	A	G
7	chr7_1003307	0	1003307	A	G
7	chr7_1004403	0	1004403	A	G
7	chr7_1009229	0	1009229	A	G
7	chr7_1012908	0	1012908	T	C
7	chr7_1013190	0	1013190	A	G
7	chr7_1015617	0	1015617	T	C
7	chr7_1019931	0	1019931	T	C
7	chr7_1022648	0	1022648	T	C
7	chr7_1029922	0	1029922	T	C
7	chr7_1030511	0	1030511	A	G
7	chr7_1030686	0	1030686	A	G
7	chr7_1031375	0	1031375	T	C
7	chr7_1031810	0	1031810	T	C
7	chr7_1039501	0	1039501	T	C
7	chr7_1039636	0	1039636	T	C
7	chr7_1042087	0	1042087	T	C
7	chr7_1042303	0	1042303	C	T
7	chr7_1043477	0	1043477	C	T
7	chr7_1047269	0	1047269	C	T
7	chr7_1048993	0	1048993	T	C
7	chr7_1053746	0	1053746	T	G
7	chr7_1057086	0	1057086	C	A
7	chr7_1058645	0	1058645	A	G
7	chr7_1061031	0	1061031	A	G
7	chr7_1068609	0	1068609	G	A
7	chr7_1068710	0	1068710	C	T
7	chr7_1084000	0	1084000	T	G
7	chr7_1128220	0	1128220	T	C
7	chr7_1128607	0	1128607	C	G
7	chr7_1136741	0	1136741	T	G
7	chr7_1145220	0	1145220	A	C
7	chr7_1149352	0	1149352	A	G
7	chr7_1159961	0	1159961	A	G
7	chr7_1163338	0	1163338	G	A
7	chr7_1168069	0	1168069	T	C
7	chr7_1171552	0	1171552	C	G
7	chr7_1173809	0	1173809	A	G
7	chr7_1185114	0	1185114	G	C
7	chr7_1199003	0	1199003	G	A
7	chr7_1200366	0	1200366	A	G
7	chr7_1200459	0	1200459	G	A
7	chr7_1208331	0	1208331	C	G
7	chr7_1233651	0	1233651	G	T
7	chr7_1234649	0	1234649	G	A
7	chr7_1235760	0	1235760	A	G
7	chr7_1247489	0	1247489	A	G
7	chr7_1249961	0	1249961	A	G
7	chr7_1254938	0	1254938	A	G
7	chr7_1265753	0	1265753	T	C
7	chr7_1271142	0	1271142	G	A
7	chr7_1289975	0	1289975	G	C
7	chr7_1301235	0	1301235	T	C
7	chr7_1301329	0	1301329	A	G
7	chr7_1306516	0	1306516	T	C
7	chr7_1310730	0	1310730	A	G
7	chr7_1311841	0	1311841	G	C
7	chr7_1312896	0	1312896	A	G
7	chr7_1317615	0	1317615	A	G
7	chr7_1317667	0	1317667	T	C
7	chr7_1317994	0	1317994	T	C
7	chr7_1318418	0	1318418	A	G
7	chr7_1319923	0	1319923	A	C
7	chr7_1320296	0	1320296	A	G
7	chr7_1321111	0	1321111	A	G
7	chr7_1335346	0	1335346	T	C
7	chr7_1341819	0	1341819	T	C
7	chr7_1346625	0	1346625	T	C
7	chr7_1350353	0	1350353	A	G
7	chr7_1354068	0	1354068	C	A
7	chr7_1357120	0	1357120	T	C
7	chr7_1359329	0	1359329	G	A
7	chr7_1361350	0	1361350	A	C
7	chr7_1365864	0	1365864	A	G
7	chr7_1368555	0	1368555	A	G
7	chr7_1370480	0	1370480	C	T
7	chr7_1373691	0	1373691	A	C
7	chr7_1428187	0	1428187	A	T
7	chr7_1437645	0	1437645	C	T
7	chr7_1451379	0	1451379	C	T
7	chr7_1454743	0	1454743	T	C
7	chr7_1459374	0	1459374	A	G
7	chr7_1463134	0	1463134	C	T
7	chr7_1463572	0	1463572	T	C
7	chr7_1468258	0	1468258	T	C
7	chr7_1468972	0	1468972	A	G
7	chr7_1478726	0	1478726	T	G
7	chr7_1484563	0	1484563	A	G
7	chr7_1485074	0	1485074	T	C
7	chr7_1491738	0	1491738	G	A
7	chr7_1494832	0	1494832	C	T
7	chr7_1497722	0	1497722	G	A
7	chr7_1499370	0	1499370	G	A
7	chr7_1508189	0	1508189	C	A
7	chr7_1517611	0	1517611	T	C
7	chr7_1536523	0	1536523	A	C
7	chr7_1536555	0	1536555	T	G
7	chr7_1537639	0	1537639	A	G
7	chr7_1539756	0	1539756	C	T
7	chr7_1553087	0	1553087	T	C
7	chr7_1562740	0	1562740	G	A
7	chr7_1573858	0	1573858	G	A
7	chr7_1586201	0	1586201	T	C
7	chr7_1597526	0	1597526	G	C
7	chr7_1604627	0	1604627	T	C
7	chr7_1607279	0	1607279	G	T
7	chr7_1609474	0	1609474	G	C
7	chr7_1610606	0	1610606	A	G
7	chr7_1610715	0	1610715	G	A
7	chr7_1613249	0	1613249	T	C
7	chr7_1614363	0	1614363	T	C
7	chr7_1615547	0	1615547	A	C
7	chr7_1616613	0	1616613	C	T
7	chr7_1633473	0	1633473	C	T
7	chr7_1634120	0	1634120	A	G
7	chr7_1634719	0	1634719	C	A
7	chr7_1636890	0	1636890	C	T
7	chr7_1638653	0	1638653	G	C
7	chr7_1640436	0	1640436	T	C
7	chr7_1645746	0	1645746	C	T
7	chr7_1650056	0	1650056	C	A
7	chr7_1652272	0	1652272	G	T
7	chr7_1658337	0	1658337	A	T
7	chr7_1677310	0	1677310	T	C
7	chr7_1685171	0	1685171	A	G
7	chr7_1694161	0	1694161	A	G
7	chr7_1696212	0	1696212	G	T
7	chr7_1702788	0	1702788	C	T
7	chr7_1712903	0	1712903	G	C
7	chr7_1719345	0	1719345	G	A
7	chr7_1721798	0	1721798	T	C
7	chr7_1725796	0	1725796	C	A
7	chr7_1733402	0	1733402	A	G
7	chr7_1733886	0	1733886	A	G
7	chr7_1741819	0	1741819	A	G
7	chr7_1767746	0	1767746	A	G
7	chr7_1773666	0	1773666	T	G
7	chr7_1782904	0	1782904	C	A
7	chr7_1783446	0	1783446	G	T
7	chr7_1785865	0	1785865	A	G
7	chr7_1789904	0	1789904	G	C
7	chr7_1792592	0	1792592	T	C
7	chr7_1794036	0	1794036	G	A
7	chr7_1795803	0	1795803	G	A
7	chr7_1795863	0	1795863	T	C
7	chr7_1796288	0	1796288	G	C
7	chr7_1813092	0	1813092	A	G
7	chr7_1818337	0	1818337	G	T
7	chr7_1818584	0	1818584	T	G
7	chr7_1828448	0	1828448	A	G
7	chr7_1835753	0	1835753	A	G
7	chr7_1843877	0	1843877	A	G
7	chr7_1846677	0	1846677	G	A
7	chr7_1864008	0	1864008	G	A
7	chr7_1875997	0	1875997	T	C
7	chr7_1881234	0	1881234	T	C
7	chr7_1881436	0	1881436	A	G
7	chr7_1889586	0	1889586	T	C
7	chr7_1892277	0	1892277	T	C
7	chr7_1957768	0	1957768	G	A
7	chr7_1961537	0	1961537	G	C
7	chr7_2045898	0	2045898	T	C
7	chr7_2046369	0	2046369	T	C
7	chr7_2078448	0	2078448	A	G
7	chr7_2102708	0	2102708	C	T
7	chr7_2105056	0	2105056	A	T
7	chr7_2110936	0	2110936	A	G
7	chr7_2125539	0	2125539	T	C
7	chr7_2219498	0	2219498	T	C
7	chr7_2224561	0	2224561	A	T
7	chr7_2229709	0	2229709	T	C
7	chr7_2229803	0	2229803	G	A
7	chr7_2238562	0	2238562	T	C
7	chr7_2244677	0	2244677	G	T
7	chr7_2259377	0	2259377	T	C
7	chr7_2266587	0	2266587	A	G
7	chr7_2276786	0	2276786	T	C
7	chr7_2283313	0	2283313	G	A
7	chr7_2286472	0	2286472	A	G
7	chr7_2294120	0	2294120	A	G
7	chr7_2298224	0	2298224	A	G
7	chr7_2309484	0	2309484	A	G
7	chr7_2313640	0	2313640	T	C
7	chr7_2317978	0	2317978	A	G
7	chr7_2321403	0	2321403	A	G
7	chr7_2322078	0	2322078	A	G
7	chr7_2332686	0	2332686	T	C
7	chr7_2333368	0	2333368	T	C
7	chr7_2333443	0	2333443	T	C
7	chr7_2346813	0	2346813	G	C
7	chr7_2347165	0	2347165	A	G
7	chr7_2364870	0	2364870	T	C
7	chr7_2367184	0	2367184	T	C
7	chr7_2371816	0	2371816	G	A
7	chr7_2377845	0	2377845	T	C
7	chr7_2380477	0	2380477	T	C
7	chr7_2381500	0	2381500	T	C
7	chr7_2388471	0	2388471	C	A
7	chr7_2389449	0	2389449	T	C
7	chr7_2406223	0	2406223	C	G
7	chr7_2413262	0	2413262	T	C
7	chr7_2413648	0	2413648	T	C
7	chr7_2416292	0	2416292	G	T
7	chr7_2418659	0	2418659	A	C
7	chr7_2422271	0	2422271	T	C
7	chr7_2432794	0	2432794	A	G
7	chr7_2433259	0	2433259	G	T
7	chr7_2434551	0	2434551	G	A
7	chr7_2437573	0	2437573	T	C
7	chr7_2441667	0	2441667	A	G
7	chr7_2451562	0	2451562	A	G
7	chr7_2472408	0	2472408	T	C
7	chr7_2479163	0	2479163	G	T
7	chr7_2485698	0	2485698	A	G
7	chr7_2500358	0	2500358	T	C
7	chr7_2510248	0	2510248	T	C
7	chr7_2513782	0	2513782	G	A
7	chr7_2539948	0	2539948	G	T
7	chr7_2539975	0	2539975	A	G
7	chr7_2544793	0	2544793	C	T
7	chr7_2547314	0	2547314	A	G
7	chr7_2548635	0	2548635	A	C
7	chr7_2552543	0	2552543	A	C
7	chr7_2554553	0	2554553	A	G
7	chr7_2557079	0	2557079	T	C
7	chr7_2558685	0	2558685	A	G
7	chr7_2561430	0	2561430	A	G
7	chr7_2562545	0	2562545	A	G
7	chr7_2563944	0	2563944	G	A
7	chr7_2573432	0	2573432	C	A
7	chr7_2596445	0	2596445	G	C
7	chr7_2600082	0	2600082	A	G
7	chr7_2619086	0	2619086	T	A
7	chr7_2621993	0	2621993	G	C
7	chr7_2622129	0	2622129	T	G
7	chr7_2624273	0	2624273	A	G
7	chr7_2626045	0	2626045	A	G
7	chr7_2628349	0	2628349	A	G
7	chr7_2676207	0	2676207	C	T
7	chr7_2678623	0	2678623	T	C
7	chr7_2691437	0	2691437	C	T
7	chr7_2706025	0	2706025	C	T
7	chr7_2710437	0	2710437	A	G
7	chr7_2713810	0	2713810	A	G
7	chr7_2773223	0	2773223	T	C
7	chr7_2785784	0	2785784	C	A
7	chr7_2795746	0	2795746	T	C
7	chr7_2810003	0	2810003	T	C
7	chr7_2810148	0	2810148	A	G
7	chr7_2835757	0	2835757	C	T
7	chr7_2836026	0	2836026	A	G
7	chr7_2856910	0	2856910	T	G
7	chr7_2882830	0	2882830	T	C
7	chr7_2886490	0	2886490	C	T
7	chr7_2896813	0	2896813	G	A
7	chr7_2908839	0	2908839	C	T
7	chr7_2923580	0	2923580	G	T
7	chr7_2923834	0	2923834	T	C
7	chr7_2926930	0	2926930	T	A
7	chr7_2927949	0	2927949	G	T
7	chr7_2928463	0	2928463	T	C
7	chr7_2935812	0	2935812	C	T
7	chr7_2943498	0	2943498	C	A
7	chr7_2947258	0	2947258	T	C
7	chr7_2949066	0	2949066	T	C
7	chr7_2950692	0	2950692	T	C
7	chr7_2951532	0	2951532	A	C
7	chr7_2953454	0	2953454	C	T
7	chr7_2960332	0	2960332	G	T
7	chr7_2961612	0	2961612	T	C
7	chr7_2976897	0	2976897	T	C
7	chr7_2996022	0	2996022	T	C
7	chr7_2996227	0	2996227	A	C
7	chr7_3010739	0	3010739	C	T
7	chr7_3016378	0	3016378	G	A
7	chr7_3050140	0	3050140	T	C
7	chr7_3062702	0	3062702	T	C
7	chr7_3066901	0	3066901	T	C
7	chr7_3068994	0	3068994	T	C
7	chr7_3074272	0	3074272	A	G
7	chr7_3074301	0	3074301	T	C
7	chr7_3075761	0	3075761	A	G
7	chr7_3087896	0	3087896	A	G
7	chr7_3108849	0	3108849	G	C
7	chr7_3125306	0	3125306	A	G
7	chr7_3125385	0	3125385	A	G
7	chr7_3127761	0	3127761	A	G
7	chr7_3129635	0	3129635	A	C
7	chr7_3131610	0	3131610	C	G
7	chr7_3141909	0	3141909	A	G
7	chr7_3148187	0	3148187	G	A
7	chr7_3174101	0	3174101	C	T
7	chr7_3175989	0	3175989	C	G
7	chr7_3176942	0	3176942	G	A
7	chr7_3177639	0	3177639	A	G
7	chr7_3181625	0	3181625	A	G
7	chr7_3194316	0	3194316	A	G
7	chr7_3194351	0	3194351	C	A
7	chr7_3219718	0	3219718	T	C
7	chr7_3224701	0	3224701	T	C
7	chr7_3234402	0	3234402	T	C
7	chr7_3237493	0	3237493	A	G
7	chr7_3257051	0	3257051	C	T
7	chr7_3258198	0	3258198	A	C
7	chr7_3266457	0	3266457	T	C
7	chr7_3266772	0	3266772	C	A
7	chr7_3282061	0	3282061	A	G
7	chr7_3283819	0	3283819	G	T
7	chr7_3284539	0	3284539	T	C
7	chr7_3285787	0	3285787	T	C
7	chr7_3286999	0	3286999	A	G
7	chr7_3290400	0	3290400	T	C
7	chr7_3295003	0	3295003	G	A
7	chr7_3297619	0	3297619	A	G
7	chr7_3299333	0	3299333	T	C
7	chr7_3300813	0	3300813	A	C
7	chr7_3301082	0	3301082	T	C
7	chr7_3309182	0	3309182	C	T
7	chr7_3312483	0	3312483	C	T
7	chr7_3320484	0	3320484	T	C
7	chr7_3321272	0	3321272	T	C
7	chr7_3323133	0	3323133	T	C
7	chr7_3341198	0	3341198	T	C
7	chr7_3350773	0	3350773	T	C
7	chr7_3378437	0	3378437	A	G
7	chr7_3390113	0	3390113	T	C
7	chr7_3390123	0	3390123	A	G
7	chr7_3402851	0	3402851	A	G
7	chr7_3404924	0	3404924	G	A
7	chr7_3407009	0	3407009	C	T
7	chr7_3407650	0	3407650	A	G
7	chr7_3410502	0	3410502	A	G
7	chr7_3412525	0	3412525	A	G
7	chr7_3413002	0	3413002	A	G
7	chr7_3413283	0	3413283	T	G
7	chr7_3414664	0	3414664	G	A
7	chr7_3415652	0	3415652	A	G
7	chr7_3426227	0	3426227	T	A
7	chr7_3428198	0	3428198	A	C
7	chr7_3430793	0	3430793	A	G
7	chr7_3433798	0	3433798	T	C
7	chr7_3468745	0	3468745	T	C
7	chr7_3472598	0	3472598	A	G
7	chr7_3473597	0	3473597	A	G
7	chr7_3477227	0	3477227	A	G
7	chr7_3477403	0	3477403	A	G
7	chr7_3480680	0	3480680	A	G
7	chr7_3482680	0	3482680	G	A
7	chr7_3483896	0	3483896	A	G
7	chr7_3491818	0	3491818	A	G
7	chr7_3496390	0	3496390	A	G
7	chr7_3506375	0	3506375	G	A
7	chr7_3506517	0	3506517	A	C
7	chr7_3506811	0	3506811	T	C
7	chr7_3528051	0	3528051	T	C
7	chr7_3567023	0	3567023	C	A
7	chr7_3584594	0	3584594	A	G
7	chr7_3589354	0	3589354	T	C
7	chr7_3591419	0	3591419	A	C
7	chr7_3592605	0	3592605	A	C
7	chr7_3600281	0	3600281	T	C
7	chr7_3605675	0	3605675	T	C
7	chr7_3614095	0	3614095	C	T
7	chr7_3615578	0	3615578	A	G
7	chr7_3629635	0	3629635	A	C
7	chr7_3630804	0	3630804	C	T
7	chr7_3673937	0	3673937	G	T
7	chr7_3684324	0	3684324	A	G
7	chr7_3684856	0	3684856	T	C
7	chr7_3687905	0	3687905	T	C
7	chr7_3694605	0	3694605	T	C
7	chr7_3701582	0	3701582	T	C
7	chr7_3712630	0	3712630	T	C
7	chr7_3715914	0	3715914	T	G
7	chr7_3722334	0	3722334	T	C
7	chr7_3723926	0	3723926	T	C
7	chr7_3727127	0	3727127	A	G
7	chr7_3729198	0	3729198	G	A
7	chr7_3742819	0	3742819	C	A
7	chr7_3743504	0	3743504	A	G
7	chr7_3747040	0	3747040	G	A
7	chr7_3748374	0	3748374	T	G
7	chr7_3749729	0	3749729	C	T
7	chr7_3750141	0	3750141	A	C
7	chr7_3750897	0	3750897	C	G
7	chr7_3751234	0	3751234	C	T
7	chr7_3762205	0	3762205	C	T
7	chr7_3768520	0	3768520	T	C
7	chr7_3769949	0	3769949	C	T
7	chr7_3770810	0	3770810	C	T
7	chr7_3771170	0	3771170	A	G
7	chr7_3778829	0	3778829	T	C
7	chr7_3788233	0	3788233	T	C
7	chr7_3793549	0	3793549	A	T
7	chr7_3810818	0	3810818	A	G
7	chr7_3818782	0	3818782	A	G
7	chr7_3840095	0	3840095	C	T
7	chr7_3840463	0	3840463	C	T
7	chr7_3840888	0	3840888	C	T
7	chr7_3843911	0	3843911	T	C
7	chr7_3850015	0	3850015	G	C
7	chr7_3850287	0	3850287	A	G
7	chr7_3852498	0	3852498	T	G
7	chr7_3852715	0	3852715	G	C
7	chr7_3853300	0	3853300	A	C
7	chr7_3855345	0	3855345	G	A
7	chr7_3856519	0	3856519	T	C
7	chr7_3861745	0	3861745	T	C
7	chr7_3862836	0	3862836	C	A
7	chr7_3871014	0	3871014	A	G
7	chr7_3873738	0	3873738	T	C
7	chr7_3873965	0	3873965	T	C
7	chr7_3874779	0	3874779	C	T
7	chr7_3875684	0	3875684	A	G
7	chr7_3880425	0	3880425	G	T
7	chr7_3885267	0	3885267	A	G
7	chr7_3889472	0	3889472	C	A
7	chr7_3892848	0	3892848	C	G
7	chr7_3893086	0	3893086	C	T
7	chr7_3893682	0	3893682	C	T
7	chr7_3898247	0	3898247	A	G
7	chr7_3905048	0	3905048	A	G
7	chr7_3916298	0	3916298	C	T
7	chr7_3941896	0	3941896	A	G
7	chr7_3942827	0	3942827	C	T
7	chr7_3945703	0	3945703	T	C
7	chr7_3946137	0	3946137	T	C
7	chr7_3946895	0	3946895	A	G
7	chr7_3950543	0	3950543	T	A
7	chr7_3952426	0	3952426	G	C
7	chr7_3956176	0	3956176	A	G
7	chr7_3960820	0	3960820	A	G
7	chr7_3983624	0	3983624	T	C
7	chr7_3990086	0	3990086	T	C
7	chr7_3991286	0	3991286	C	A
7	chr7_3994941	0	3994941	T	C
7	chr7_4005513	0	4005513	T	A
7	chr7_4011467	0	4011467	C	A
7	chr7_4013101	0	4013101	A	G
7	chr7_4013682	0	4013682	T	C
7	chr7_4013996	0	4013996	A	G
7	chr7_4044418	0	4044418	T	C
7	chr7_4050205	0	4050205	T	C
7	chr7_4050981	0	4050981	T	C
7	chr7_4051125	0	4051125	G	T
7	chr7_4054273	0	4054273	C	A
7	chr7_4070609	0	4070609	A	C
7	chr7_4076097	0	4076097	T	C
7	chr7_4076295	0	4076295	T	C
7	chr7_4078439	0	4078439	C	A
7	chr7_4113084	0	4113084	C	T
7	chr7_4117855	0	4117855	A	G
7	chr7_4132080	0	4132080	A	C
7	chr7_4133495	0	4133495	C	A
7	chr7_4141979	0	4141979	A	G
7	chr7_4152462	0	4152462	A	C
7	chr7_4156321	0	4156321	G	A
7	chr7_4158106	0	4158106	G	C
7	chr7_4160996	0	4160996	G	T
7	chr7_4170448	0	4170448	G	A
7	chr7_4189672	0	4189672	T	C
7	chr7_4193747	0	4193747	C	T
7	chr7_4200836	0	4200836	A	G
7	chr7_4201069	0	4201069	T	C
7	chr7_4207713	0	4207713	T	C
7	chr7_4208213	0	4208213	G	A
7	chr7_4209013	0	4209013	T	G
7	chr7_4217869	0	4217869	C	T
7	chr7_4219594	0	4219594	C	A
7	chr7_4237219	0	4237219	A	C
7	chr7_4237401	0	4237401	A	C
7	chr7_4242015	0	4242015	A	G
7	chr7_4243618	0	4243618	A	G
7	chr7_4246371	0	4246371	T	C
7	chr7_4252483	0	4252483	T	C
7	chr7_4255377	0	4255377	A	G
7	chr7_4263440	0	4263440	A	G
7	chr7_4265268	0	4265268	A	G
7	chr7_4268192	0	4268192	G	C
7	chr7_4269279	0	4269279	A	G
7	chr7_4269388	0	4269388	G	T
7	chr7_4279637	0	4279637	C	T
7	chr7_4280120	0	4280120	A	G
7	chr7_4285301	0	4285301	A	G
7	chr7_4296000	0	4296000	T	C
7	chr7_4298021	0	4298021	A	G
7	chr7_4301331	0	4301331	C	A
7	chr7_4314559	0	4314559	G	C
7	chr7_4314780	0	4314780	T	C
7	chr7_4321987	0	4321987	A	G
7	chr7_4337378	0	4337378	A	G
7	chr7_4337967	0	4337967	A	G
7	chr7_4343681	0	4343681	A	G
7	chr7_4343851	0	4343851	T	G
7	chr7_4346175	0	4346175	G	A
7	chr7_4347678	0	4347678	G	A
7	chr7_4348581	0	4348581	A	C
7	chr7_4349213	0	4349213	C	T
7	chr7_4350802	0	4350802	T	C
7	chr7_4351205	0	4351205	T	C
7	chr7_4352982	0	4352982	C	T
7	chr7_4358020	0	4358020	G	T
7	chr7_4361014	0	4361014	T	C
7	chr7_4363226	0	4363226	T	C
7	chr7_4377536	0	4377536	A	G
7	chr7_4381572	0	4381572	A	G
7	chr7_4390150	0	4390150	G	A
7	chr7_4390595	0	4390595	T	C
7	chr7_4391632	0	4391632	G	A
7	chr7_4392126	0	4392126	A	G
7	chr7_4394044	0	4394044	T	C
7	chr7_4398777	0	4398777	G	A
7	chr7_4400619	0	4400619	C	G
7	chr7_4423324	0	4423324	T	C
7	chr7_4445883	0	4445883	A	C
7	chr7_4450965	0	4450965	T	C
7	chr7_4451542	0	4451542	C	G
7	chr7_4461052	0	4461052	A	G
7	chr7_4464379	0	4464379	C	G
7	chr7_4469337	0	4469337	C	G
7	chr7_4470481	0	4470481	A	G
7	chr7_4471025	0	4471025	T	A
7	chr7_4488096	0	4488096	C	T
7	chr7_4506482	0	4506482	T	C
7	chr7_4513227	0	4513227	A	G
7	chr7_4520262	0	4520262	A	C
7	chr7_4541182	0	4541182	T	G
7	chr7_4551816	0	4551816	A	G
7	chr7_4559369	0	4559369	A	G
7	chr7_4562026	0	4562026	T	C
7	chr7_4562566	0	4562566	C	A
7	chr7_4563709	0	4563709	A	C
7	chr7_4573527	0	4573527	T	C
7	chr7_4580357	0	4580357	T	C
7	chr7_4596192	0	4596192	G	C
7	chr7_4600496	0	4600496	A	G
7	chr7_4608075	0	4608075	T	C
7	chr7_4617305	0	4617305	A	T
7	chr7_4620833	0	4620833	T	C
7	chr7_4621632	0	4621632	T	C
7	chr7_4623172	0	4623172	A	G
7	chr7_4637527	0	4637527	C	T
7	chr7_4644140	0	4644140	A	G
7	chr7_4646594	0	4646594	T	C
7	chr7_4652710	0	4652710	C	T
7	chr7_4653388	0	4653388	G	T
7	chr7_4653908	0	4653908	A	G
7	chr7_4656389	0	4656389	A	G
7	chr7_4660664	0	4660664	T	C
7	chr7_4663784	0	4663784	A	C
7	chr7_4664915	0	4664915	G	A
7	chr7_4666954	0	4666954	G	A
7	chr7_4677955	0	4677955	T	C
7	chr7_4680786	0	4680786	G	A
7	chr7_4683934	0	4683934	T	C
7	chr7_4707860	0	4707860	A	T
7	chr7_4708714	0	4708714	C	T
7	chr7_4714492	0	4714492	T	G
7	chr7_4719076	0	4719076	A	G
7	chr7_4731781	0	4731781	A	G
7	chr7_4733476	0	4733476	G	C
7	chr7_4734239	0	4734239	A	G
7	chr7_4750631	0	4750631	C	T
7	chr7_4755143	0	4755143	A	G
7	chr7_4759903	0	4759903	A	G
7	chr7_4771970	0	4771970	C	T
7	chr7_4772169	0	4772169	G	T
7	chr7_4773396	0	4773396	A	G
7	chr7_4776270	0	4776270	T	C
7	chr7_4780519	0	4780519	A	G
7	chr7_4797284	0	4797284	T	C
7	chr7_4804203	0	4804203	T	A
7	chr7_4806512	0	4806512	T	C
7	chr7_4810537	0	4810537	C	T
7	chr7_4810765	0	4810765	C	T
7	chr7_4818402	0	4818402	T	C
7	chr7_4823313	0	4823313	A	G
7	chr7_4831726	0	4831726	A	C
7	chr7_4833894	0	4833894	A	G
7	chr7_4834728	0	4834728	C	T
7	chr7_4837585	0	4837585	T	C
7	chr7_4841851	0	4841851	C	T
7	chr7_4846040	0	4846040	A	C
7	chr7_4856831	0	4856831	T	G
7	chr7_4857223	0	4857223	T	C
7	chr7_4860049	0	4860049	A	G
7	chr7_4861404	0	4861404	G	A
7	chr7_4862934	0	4862934	T	C
7	chr7_4863266	0	4863266	T	G
7	chr7_4863683	0	4863683	C	G
7	chr7_4866664	0	4866664	T	C
7	chr7_4869402	0	4869402	C	T
7	chr7_4872021	0	4872021	A	G
7	chr7_4880940	0	4880940	A	G
7	chr7_4891294	0	4891294	C	G
7	chr7_4891310	0	4891310	A	G
7	chr7_4891646	0	4891646	T	C
7	chr7_4897303	0	4897303	G	A
7	chr7_4898824	0	4898824	C	A
7	chr7_4908056	0	4908056	T	G
7	chr7_4909769	0	4909769	G	A
7	chr7_4914925	0	4914925	T	C
7	chr7_4952965	0	4952965	C	T
7	chr7_4954722	0	4954722	G	C
7	chr7_4962183	0	4962183	C	G
7	chr7_4963442	0	4963442	A	G
7	chr7_4968912	0	4968912	C	T
7	chr7_4971349	0	4971349	C	T
7	chr7_4974147	0	4974147	T	C
7	chr7_4975221	0	4975221	G	A
7	chr7_4975736	0	4975736	G	T
7	chr7_4980898	0	4980898	G	A
7	chr7_4981999	0	4981999	T	C
7	chr7_4982302	0	4982302	G	T
7	chr7_4987183	0	4987183	C	T
7	chr7_4988537	0	4988537	T	G
7	chr7_5004283	0	5004283	T	C
7	chr7_5011023	0	5011023	A	G
7	chr7_5017849	0	5017849	C	T
7	chr7_5022627	0	5022627	G	A
7	chr7_5028692	0	5028692	A	C
7	chr7_5037639	0	5037639	G	A
7	chr7_5040554	0	5040554	G	T
7	chr7_5049722	0	5049722	A	C
7	chr7_5049732	0	5049732	A	G
7	chr7_5053981	0	5053981	A	G
7	chr7_5085662	0	5085662	A	G
7	chr7_5086731	0	5086731	A	G
7	chr7_5086980	0	5086980	T	C
7	chr7_5090670	0	5090670	G	A
7	chr7_5099647	0	5099647	A	G
7	chr7_5100190	0	5100190	A	C
7	chr7_5107998	0	5107998	A	C
7	chr7_5108803	0	5108803	C	T
7	chr7_5109219	0	5109219	A	G
7	chr7_5110247	0	5110247	G	A
7	chr7_5110629	0	5110629	G	A
7	chr7_5118803	0	5118803	T	G
7	chr7_5119435	0	5119435	C	G
7	chr7_5122683	0	5122683	C	T
7	chr7_5125376	0	5125376	A	G
7	chr7_5131141	0	5131141	T	C
7	chr7_5134500	0	5134500	T	C
7	chr7_5136654	0	5136654	A	G
7	chr7_5140492	0	5140492	T	C
7	chr7_5141073	0	5141073	G	A
7	chr7_5143809	0	5143809	T	C
7	chr7_5148166	0	5148166	C	T
7	chr7_5161054	0	5161054	G	T
7	chr7_5162465	0	5162465	C	T
7	chr7_5164853	0	5164853	A	G
7	chr7_5166301	0	5166301	A	G
7	chr7_5176761	0	5176761	A	G
7	chr7_5183849	0	5183849	G	A
7	chr7_5187760	0	5187760	C	A
7	chr7_5191130	0	5191130	C	G
7	chr7_5193503	0	5193503	T	A
7	chr7_5254188	0	5254188	T	C
7	chr7_5263917	0	5263917	C	T
7	chr7_5277525	0	5277525	T	C
7	chr7_5281887	0	5281887	T	C
7	chr7_5287424	0	5287424	C	T
7	chr7_5288730	0	5288730	C	A
7	chr7_5298612	0	5298612	C	T
7	chr7_5299217	0	5299217	A	G
7	chr7_5305971	0	5305971	T	C
7	chr7_5309537	0	5309537	A	G
7	chr7_5315833	0	5315833	A	G
7	chr7_5321726	0	5321726	G	C
7	chr7_5324276	0	5324276	A	G
7	chr7_5324569	0	5324569	A	G
7	chr7_5331506	0	5331506	T	C
7	chr7_5336364	0	5336364	A	G
7	chr7_5336897	0	5336897	T	C
7	chr7_5338706	0	5338706	T	C
7	chr7_5350196	0	5350196	C	T
7	chr7_5354244	0	5354244	G	A
7	chr7_5365594	0	5365594	C	T
7	chr7_5367654	0	5367654	G	C
7	chr7_5368472	0	5368472	A	G
7	chr7_5370454	0	5370454	T	C
7	chr7_5370722	0	5370722	T	A
7	chr7_5384409	0	5384409	A	G
7	chr7_5394034	0	5394034	A	G
7	chr7_5394233	0	5394233	A	G
7	chr7_5400858	0	5400858	T	C
7	chr7_5402538	0	5402538	C	G
7	chr7_5409143	0	5409143	T	C
7	chr7_5425131	0	5425131	T	A
7	chr7_5425483	0	5425483	A	G
7	chr7_5433710	0	5433710	A	G
7	chr7_5435179	0	5435179	T	G
7	chr7_5455476	0	5455476	C	G
7	chr7_5458155	0	5458155	C	T
7	chr7_5476019	0	5476019	T	C
7	chr7_5476520	0	5476520	C	T
7	chr7_5491912	0	5491912	C	T
7	chr7_5492117	0	5492117	T	C
7	chr7_5512276	0	5512276	G	C
7	chr7_5515695	0	5515695	T	C
7	chr7_5519887	0	5519887	G	A
7	chr7_5524094	0	5524094	T	C
7	chr7_5534031	0	5534031	T	C
7	chr7_5546053	0	5546053	T	C
7	chr7_5546601	0	5546601	T	C
7	chr7_5556610	0	5556610	G	A
7	chr7_5566446	0	5566446	G	A
7	chr7_5567274	0	5567274	T	C
7	chr7_5575640	0	5575640	C	G
7	chr7_5582708	0	5582708	G	T
7	chr7_5584166	0	5584166	G	A
7	chr7_5585808	0	5585808	G	A
7	chr7_5586538	0	5586538	T	C
7	chr7_5586844	0	5586844	G	A
7	chr7_5596147	0	5596147	C	T
7	chr7_5598963	0	5598963	T	C
7	chr7_5603059	0	5603059	C	A
7	chr7_5607152	0	5607152	A	G
7	chr7_5609229	0	5609229	A	C
7	chr7_5610077	0	5610077	G	C
7	chr7_5616673	0	5616673	A	G
7	chr7_5616759	0	5616759	C	G
7	chr7_5618021	0	5618021	A	G
7	chr7_5620366	0	5620366	C	T
7	chr7_5626147	0	5626147	A	G
7	chr7_5630860	0	5630860	C	T
7	chr7_5632092	0	5632092	C	T
7	chr7_5634631	0	5634631	T	C
7	chr7_5641478	0	5641478	A	G
7	chr7_5642085	0	5642085	T	C
7	chr7_5645519	0	5645519	T	C
7	chr7_5645980	0	5645980	G	A
7	chr7_5649590	0	5649590	C	A
7	chr7_5650113	0	5650113	T	G
7	chr7_5658865	0	5658865	G	C
7	chr7_5662980	0	5662980	T	C
7	chr7_5667752	0	5667752	T	C
7	chr7_5674621	0	5674621	A	G
7	chr7_5685097	0	5685097	T	C
7	chr7_5687753	0	5687753	C	T
7	chr7_5692565	0	5692565	G	A
7	chr7_5692916	0	5692916	T	G
7	chr7_5709424	0	5709424	T	C
7	chr7_5715262	0	5715262	C	G
7	chr7_5717449	0	5717449	A	G
7	chr7_5723577	0	5723577	A	G
7	chr7_5734178	0	5734178	T	A
7	chr7_5738472	0	5738472	A	C
7	chr7_5751592	0	5751592	G	A
7	chr7_5753525	0	5753525	C	A
7	chr7_5763296	0	5763296	G	A
7	chr7_5772826	0	5772826	T	G
7	chr7_5773550	0	5773550	T	C
7	chr7_5774895	0	5774895	G	T
7	chr7_5788216	0	5788216	C	T
7	chr7_5800006	0	5800006	C	T
7	chr7_5800895	0	5800895	G	T
7	chr7_5803128	0	5803128	A	T
7	chr7_5803322	0	5803322	C	T
7	chr7_5811335	0	5811335	T	A
7	chr7_5825464	0	5825464	C	T
7	chr7_5827071	0	5827071	A	C
7	chr7_5835946	0	5835946	C	A
7	chr7_5836135	0	5836135	G	A
7	chr7_5838537	0	5838537	G	A
7	chr7_5840936	0	5840936	C	T
7	chr7_5856587	0	5856587	A	G
7	chr7_5861694	0	5861694	C	G
7	chr7_5873192	0	5873192	T	A
7	chr7_5873290	0	5873290	C	T
7	chr7_5873752	0	5873752	C	T
7	chr7_5881034	0	5881034	A	G
7	chr7_5885473	0	5885473	T	G
7	chr7_5887465	0	5887465	T	C
7	chr7_5893788	0	5893788	G	A
7	chr7_5894297	0	5894297	G	A
7	chr7_5894304	0	5894304	C	T
7	chr7_5898380	0	5898380	C	T
7	chr7_5905726	0	5905726	A	G
7	chr7_5916799	0	5916799	T	C
7	chr7_5918812	0	5918812	C	T
7	chr7_5919016	0	5919016	T	C
7	chr7_5921111	0	5921111	C	T
7	chr7_5926757	0	5926757	T	C
7	chr7_5927441	0	5927441	C	T
7	chr7_5931579	0	5931579	G	A
7	chr7_5931962	0	5931962	G	A
7	chr7_5932724	0	5932724	T	C
7	chr7_5934869	0	5934869	G	A
7	chr7_5936852	0	5936852	C	T
7	chr7_5938068	0	5938068	C	G
7	chr7_5942473	0	5942473	T	C
7	chr7_5946710	0	5946710	T	C
7	chr7_5946769	0	5946769	T	C
7	chr7_5950033	0	5950033	A	G
7	chr7_5952741	0	5952741	G	A
7	chr7_5959842	0	5959842	A	G
7	chr7_5979700	0	5979700	T	A
7	chr7_5980206	0	5980206	T	A
7	chr7_5982516	0	5982516	C	A
7	chr7_5984869	0	5984869	T	C
7	chr7_5985026	0	5985026	G	C
7	chr7_5985498	0	5985498	T	C
7	chr7_5986018	0	5986018	G	A
7	chr7_5996579	0	5996579	G	C
7	chr7_5996660	0	5996660	T	G
7	chr7_5996748	0	5996748	A	G
7	chr7_6001553	0	6001553	A	G
7	chr7_6002432	0	6002432	G	A
7	chr7_6003920	0	6003920	C	G
7	chr7_6004440	0	6004440	G	A
7	chr7_6007767	0	6007767	T	G
7	chr7_6008995	0	6008995	G	T
7	chr7_6009471	0	6009471	T	C
7	chr7_6012621	0	6012621	T	C
7	chr7_6015205	0	6015205	A	G
7	chr7_6024582	0	6024582	G	A
7	chr7_6026108	0	6026108	C	T
7	chr7_6031936	0	6031936	A	G
7	chr7_6032451	0	6032451	C	T
7	chr7_6036930	0	6036930	C	T
7	chr7_6039386	0	6039386	T	C
7	chr7_6042137	0	6042137	T	C
7	chr7_6047118	0	6047118	C	T
7	chr7_6048548	0	6048548	G	C
7	chr7_6052333	0	6052333	C	A
7	chr7_6055068	0	6055068	T	C
7	chr7_6055646	0	6055646	C	T
7	chr7_6055948	0	6055948	G	A
7	chr7_6059521	0	6059521	T	C
7	chr7_6064611	0	6064611	C	G
7	chr7_6069911	0	6069911	C	T
7	chr7_6083732	0	6083732	T	C
7	chr7_6093375	0	6093375	T	C
7	chr7_6097453	0	6097453	G	T
7	chr7_6099110	0	6099110	C	T
7	chr7_6103290	0	6103290	C	T
7	chr7_6103575	0	6103575	T	C
7	chr7_6104174	0	6104174	A	G
7	chr7_6112410	0	6112410	A	G
7	chr7_6113223	0	6113223	C	T
7	chr7_6126747	0	6126747	T	A
7	chr7_6129858	0	6129858	A	C
7	chr7_6135955	0	6135955	A	C
7	chr7_6137440	0	6137440	G	A
7	chr7_6140250	0	6140250	G	C
7	chr7_6145522	0	6145522	G	A
7	chr7_6158041	0	6158041	G	A
7	chr7_6162178	0	6162178	T	A
7	chr7_6172673	0	6172673	T	C
7	chr7_6173568	0	6173568	C	G
7	chr7_6186860	0	6186860	C	T
7	chr7_6195270	0	6195270	A	G
7	chr7_6200707	0	6200707	C	G
7	chr7_6211656	0	6211656	A	G
7	chr7_6224675	0	6224675	G	A
7	chr7_6233635	0	6233635	C	G
7	chr7_6234321	0	6234321	A	C
7	chr7_6245937	0	6245937	A	T
7	chr7_6246144	0	6246144	G	A
7	chr7_6254103	0	6254103	G	A
7	chr7_6256375	0	6256375	G	C
7	chr7_6256440	0	6256440	G	A
7	chr7_6257793	0	6257793	A	T
7	chr7_6260759	0	6260759	T	G
7	chr7_6262964	0	6262964	A	T
7	chr7_6263919	0	6263919	G	A
7	chr7_6271313	0	6271313	G	A
7	chr7_6273783	0	6273783	C	T
7	chr7_6275970	0	6275970	C	T
7	chr7_6276577	0	6276577	A	G
7	chr7_6277064	0	6277064	G	A
7	chr7_6279560	0	6279560	C	T
7	chr7_6279635	0	6279635	T	C
7	chr7_6307535	0	6307535	C	A
7	chr7_6315779	0	6315779	A	C
7	chr7_6316836	0	6316836	T	C
7	chr7_6321912	0	6321912	T	C
7	chr7_6328508	0	6328508	T	C
7	chr7_6344795	0	6344795	C	A
7	chr7_6349025	0	6349025	G	A
7	chr7_6355709	0	6355709	G	C
7	chr7_6375220	0	6375220	G	A
7	chr7_6379364	0	6379364	G	A
7	chr7_6379688	0	6379688	C	A
7	chr7_6383241	0	6383241	T	C
7	chr7_6384596	0	6384596	G	A
7	chr7_6387797	0	6387797	G	A
7	chr7_6395958	0	6395958	T	C
7	chr7_6399820	0	6399820	A	G
7	chr7_6401363	0	6401363	T	C
7	chr7_6404412	0	6404412	A	G
7	chr7_6409518	0	6409518	C	T
7	chr7_6412799	0	6412799	C	T
7	chr7_6419915	0	6419915	C	G
7	chr7_6432627	0	6432627	T	C
7	chr7_6439959	0	6439959	A	G
7	chr7_6443859	0	6443859	G	A
7	chr7_6445785	0	6445785	G	C
7	chr7_6449304	0	6449304	G	A
7	chr7_6450002	0	6450002	C	T
7	chr7_6453734	0	6453734	C	T
7	chr7_6453915	0	6453915	C	T
7	chr7_6456598	0	6456598	G	C
7	chr7_6472041	0	6472041	G	A
7	chr7_6472364	0	6472364	A	G
7	chr7_6476222	0	6476222	C	T
7	chr7_6477358	0	6477358	G	A
7	chr7_6477360	0	6477360	G	C
7	chr7_6477635	0	6477635	T	C
7	chr7_6480578	0	6480578	G	A
7	chr7_6481406	0	6481406	A	G
7	chr7_6484494	0	6484494	C	A
7	chr7_6489081	0	6489081	C	T
7	chr7_6490007	0	6490007	G	A
7	chr7_6490365	0	6490365	T	A
7	chr7_6499188	0	6499188	G	A
7	chr7_6503423	0	6503423	G	A
7	chr7_6514475	0	6514475	A	G
7	chr7_6515091	0	6515091	G	A
7	chr7_6532267	0	6532267	G	A
7	chr7_6533734	0	6533734	T	C
7	chr7_6539722	0	6539722	A	G
7	chr7_6543800	0	6543800	G	A
7	chr7_6548012	0	6548012	A	G
7	chr7_6550767	0	6550767	C	A
7	chr7_6553282	0	6553282	G	A
7	chr7_6557445	0	6557445	G	A
7	chr7_6565412	0	6565412	A	G
7	chr7_6579362	0	6579362	A	G
7	chr7_6584403	0	6584403	T	C
7	chr7_6586081	0	6586081	C	T
7	chr7_6586871	0	6586871	A	C
7	chr7_6587482	0	6587482	T	G
7	chr7_6592127	0	6592127	T	G
7	chr7_6603508	0	6603508	C	T
7	chr7_6604946	0	6604946	A	C
7	chr7_6605247	0	6605247	G	T
7	chr7_6610026	0	6610026	A	T
7	chr7_6610057	0	6610057	T	C
7	chr7_6611221	0	6611221	T	C
7	chr7_6613029	0	6613029	C	T
7	chr7_6614948	0	6614948	A	G
7	chr7_6616156	0	6616156	G	A
7	chr7_6617428	0	6617428	G	A
7	chr7_6618660	0	6618660	T	C
7	chr7_6620078	0	6620078	C	A
7	chr7_6627816	0	6627816	C	T
7	chr7_6627930	0	6627930	C	T
7	chr7_6632151	0	6632151	T	C
7	chr7_6632577	0	6632577	A	G
7	chr7_6635982	0	6635982	T	C
7	chr7_6638188	0	6638188	G	A
7	chr7_6639084	0	6639084	A	G
7	chr7_6642024	0	6642024	T	C
7	chr7_6643882	0	6643882	T	G
7	chr7_6644612	0	6644612	A	T
7	chr7_6645375	0	6645375	C	T
7	chr7_6658475	0	6658475	A	G
7	chr7_6671278	0	6671278	G	A
7	chr7_6674113	0	6674113	T	A
7	chr7_6674585	0	6674585	T	C
7	chr7_6675031	0	6675031	T	C
7	chr7_6676173	0	6676173	A	G
7	chr7_6685183	0	6685183	A	G
7	chr7_6686173	0	6686173	T	G
7	chr7_6687360	0	6687360	T	C
7	chr7_6691934	0	6691934	T	C
7	chr7_6692964	0	6692964	T	G
7	chr7_6700099	0	6700099	T	C
7	chr7_6715133	0	6715133	G	A
7	chr7_6722799	0	6722799	C	A
7	chr7_6730609	0	6730609	T	C
7	chr7_6735120	0	6735120	A	G
7	chr7_6736051	0	6736051	T	G
7	chr7_6736853	0	6736853	A	G
7	chr7_6738603	0	6738603	G	A
7	chr7_6745042	0	6745042	C	T
7	chr7_6751928	0	6751928	C	T
7	chr7_6753233	0	6753233	C	A
7	chr7_6756551	0	6756551	T	C
7	chr7_6767197	0	6767197	G	A
7	chr7_6769815	0	6769815	G	A
7	chr7_6770278	0	6770278	A	G
7	chr7_6773014	0	6773014	T	C
7	chr7_6773191	0	6773191	G	A
7	chr7_6773620	0	6773620	G	A
7	chr7_6778664	0	6778664	C	G
7	chr7_6779959	0	6779959	C	A
7	chr7_6781931	0	6781931	G	T
7	chr7_6782362	0	6782362	A	G
7	chr7_6786669	0	6786669	T	C
7	chr7_6794964	0	6794964	T	G
7	chr7_6795671	0	6795671	C	A
7	chr7_6797235	0	6797235	G	A
7	chr7_6802362	0	6802362	G	A
7	chr7_6810288	0	6810288	G	A
7	chr7_6811958	0	6811958	G	A
7	chr7_6818021	0	6818021	G	C
7	chr7_6826780	0	6826780	C	G
7	chr7_6827701	0	6827701	C	A
7	chr7_6829053	0	6829053	G	A
7	chr7_6833451	0	6833451	G	C
7	chr7_6837533	0	6837533	T	C
7	chr7_6837824	0	6837824	C	T
7	chr7_6851046	0	6851046	T	C
7	chr7_6852254	0	6852254	T	C
7	chr7_6852809	0	6852809	G	A
7	chr7_6881052	0	6881052	A	G
7	chr7_6883283	0	6883283	T	C
7	chr7_6889397	0	6889397	G	T
7	chr7_6898389	0	6898389	G	A
7	chr7_6904948	0	6904948	G	C
7	chr7_6905002	0	6905002	G	T
7	chr7_6912129	0	6912129	T	C
7	chr7_6921851	0	6921851	C	T
7	chr7_6925573	0	6925573	T	A
7	chr7_6926992	0	6926992	G	A
7	chr7_6928542	0	6928542	C	T
7	chr7_6932042	0	6932042	C	A
7	chr7_6936139	0	6936139	T	C
7	chr7_6954571	0	6954571	C	T
7	chr7_6959867	0	6959867	C	G
7	chr7_6960033	0	6960033	T	C
7	chr7_6970566	0	6970566	G	A
7	chr7_6975977	0	6975977	T	C
7	chr7_7000842	0	7000842	C	T
7	chr7_7005919	0	7005919	G	C
7	chr7_7012696	0	7012696	G	A
7	chr7_7018137	0	7018137	T	C
7	chr7_7035848	0	7035848	C	T
7	chr7_7042507	0	7042507	C	G
7	chr7_7044666	0	7044666	A	C
7	chr7_7049895	0	7049895	A	T
7	chr7_7050390	0	7050390	C	T
7	chr7_7055274	0	7055274	T	C
7	chr7_7063008	0	7063008	G	A
7	chr7_7066610	0	7066610	A	C
7	chr7_7069202	0	7069202	C	G
7	chr7_7069838	0	7069838	C	T
7	chr7_7076313	0	7076313	C	G
7	chr7_7081925	0	7081925	G	A
7	chr7_7088524	0	7088524	G	A
7	chr7_7092738	0	7092738	T	G
7	chr7_7095104	0	7095104	A	G
7	chr7_7100191	0	7100191	T	C
7	chr7_7109084	0	7109084	C	T
7	chr7_7118585	0	7118585	A	T
7	chr7_7123212	0	7123212	A	G
7	chr7_7125507	0	7125507	C	A
7	chr7_7126069	0	7126069	C	T
7	chr7_7134415	0	7134415	A	G
7	chr7_7141386	0	7141386	T	C
7	chr7_7143703	0	7143703	G	A
7	chr7_7146320	0	7146320	T	C
7	chr7_7148127	0	7148127	A	G
7	chr7_7150605	0	7150605	C	T
7	chr7_7151701	0	7151701	T	C
7	chr7_7157106	0	7157106	G	A
7	chr7_7157279	0	7157279	G	A
7	chr7_7161363	0	7161363	T	G
7	chr7_7161380	0	7161380	G	A
7	chr7_7167410	0	7167410	T	C
7	chr7_7167652	0	7167652	C	A
7	chr7_7175845	0	7175845	T	C
7	chr7_7179524	0	7179524	A	G
7	chr7_7190449	0	7190449	T	C
7	chr7_7197376	0	7197376	G	A
7	chr7_7198442	0	7198442	G	A
7	chr7_7208125	0	7208125	T	C
7	chr7_7214705	0	7214705	A	G
7	chr7_7222904	0	7222904	C	T
7	chr7_7223705	0	7223705	T	C
7	chr7_7226058	0	7226058	C	T
7	chr7_7227257	0	7227257	T	G
7	chr7_7228761	0	7228761	G	T
7	chr7_7240120	0	7240120	A	G
7	chr7_7240134	0	7240134	A	G
7	chr7_7240449	0	7240449	C	G
7	chr7_7241488	0	7241488	C	T
7	chr7_7247765	0	7247765	G	A
7	chr7_7254281	0	7254281	A	C
7	chr7_7255378	0	7255378	T	C
7	chr7_7262445	0	7262445	C	T
7	chr7_7264461	0	7264461	C	T
7	chr7_7281857	0	7281857	G	A
7	chr7_7282922	0	7282922	C	T
7	chr7_7305229	0	7305229	C	T
7	chr7_7305491	0	7305491	G	C
7	chr7_7311065	0	7311065	A	G
7	chr7_7312684	0	7312684	A	T
7	chr7_7315284	0	7315284	G	A
7	chr7_7316000	0	7316000	T	C
7	chr7_7317511	0	7317511	G	A
7	chr7_7324124	0	7324124	A	C
7	chr7_7327467	0	7327467	G	A
7	chr7_7335667	0	7335667	T	G
7	chr7_7336776	0	7336776	G	A
7	chr7_7339488	0	7339488	A	C
7	chr7_7350306	0	7350306	A	G
7	chr7_7351907	0	7351907	G	C
7	chr7_7362628	0	7362628	C	T
7	chr7_7362763	0	7362763	G	A
7	chr7_7362993	0	7362993	A	G
7	chr7_7366582	0	7366582	T	C
7	chr7_7379439	0	7379439	T	C
7	chr7_7384357	0	7384357	C	T
7	chr7_7396760	0	7396760	T	G
7	chr7_7397615	0	7397615	T	C
7	chr7_7400155	0	7400155	A	G
7	chr7_7409811	0	7409811	A	G
7	chr7_7416196	0	7416196	A	G
7	chr7_7416838	0	7416838	A	T
7	chr7_7428430	0	7428430	T	C
7	chr7_7441552	0	7441552	C	T
7	chr7_7446683	0	7446683	A	G
7	chr7_7447655	0	7447655	C	G
7	chr7_7452063	0	7452063	A	C
7	chr7_7466885	0	7466885	G	A
7	chr7_7469106	0	7469106	G	A
7	chr7_7475580	0	7475580	G	A
7	chr7_7476801	0	7476801	C	A
7	chr7_7480648	0	7480648	T	C
7	chr7_7491664	0	7491664	C	T
7	chr7_7492493	0	7492493	A	G
7	chr7_7509727	0	7509727	C	T
7	chr7_7514436	0	7514436	A	C
7	chr7_7515716	0	7515716	G	T
7	chr7_7540293	0	7540293	A	G
7	chr7_7541678	0	7541678	G	C
7	chr7_7543417	0	7543417	C	T
7	chr7_7549727	0	7549727	C	G
7	chr7_7552111	0	7552111	C	T
7	chr7_7552181	0	7552181	G	C
7	chr7_7552362	0	7552362	T	C
7	chr7_7559959	0	7559959	G	C
7	chr7_7560147	0	7560147	T	C
7	chr7_7566675	0	7566675	G	T
7	chr7_7569076	0	7569076	C	T
7	chr7_7574624	0	7574624	T	G
7	chr7_7577463	0	7577463	C	T
7	chr7_7580964	0	7580964	G	A
7	chr7_7584965	0	7584965	T	C
7	chr7_7589225	0	7589225	A	G
7	chr7_7589986	0	7589986	C	G
7	chr7_7618776	0	7618776	A	G
7	chr7_7639439	0	7639439	G	A
7	chr7_7641195	0	7641195	A	G
7	chr7_7646583	0	7646583	C	G
7	chr7_7647147	0	7647147	A	C
7	chr7_7647428	0	7647428	T	C
7	chr7_7651807	0	7651807	G	C
7	chr7_7652638	0	7652638	C	A
7	chr7_7654089	0	7654089	T	C
7	chr7_7656874	0	7656874	A	G
7	chr7_7657158	0	7657158	G	C
7	chr7_7670520	0	7670520	C	T
7	chr7_7689374	0	7689374	C	T
7	chr7_7690103	0	7690103	G	T
7	chr7_7694844	0	7694844	T	C
7	chr7_7696376	0	7696376	T	G
7	chr7_7703414	0	7703414	A	C
7	chr7_7706590	0	7706590	T	C
7	chr7_7709302	0	7709302	G	A
7	chr7_7740524	0	7740524	C	T
7	chr7_7748078	0	7748078	C	A
7	chr7_7748085	0	7748085	C	T
7	chr7_7755064	0	7755064	A	G
7	chr7_7758979	0	7758979	T	C
7	chr7_7767617	0	7767617	T	G
7	chr7_7779323	0	7779323	T	C
7	chr7_7784945	0	7784945	A	C
7	chr7_7790992	0	7790992	A	G
7	chr7_7791386	0	7791386	G	T
7	chr7_7799140	0	7799140	G	A
7	chr7_7801232	0	7801232	C	G
7	chr7_7809054	0	7809054	G	T
7	chr7_7811577	0	7811577	C	G
7	chr7_7815296	0	7815296	A	T
7	chr7_7818580	0	7818580	T	C
7	chr7_7828977	0	7828977	G	A
7	chr7_7829009	0	7829009	G	T
7	chr7_7830586	0	7830586	A	G
7	chr7_7830771	0	7830771	T	G
7	chr7_7840797	0	7840797	A	C
7	chr7_7841486	0	7841486	C	T
7	chr7_7845338	0	7845338	A	G
7	chr7_7846571	0	7846571	T	C
7	chr7_7856617	0	7856617	T	C
7	chr7_7861730	0	7861730	C	T
7	chr7_7866216	0	7866216	T	C
7	chr7_7868103	0	7868103	G	A
7	chr7_7881237	0	7881237	T	C
7	chr7_7886586	0	7886586	T	C
7	chr7_7899166	0	7899166	G	T
7	chr7_7901367	0	7901367	G	A
7	chr7_7905401	0	7905401	C	T
7	chr7_7917536	0	7917536	A	C
7	chr7_7918687	0	7918687	C	A
7	chr7_7923400	0	7923400	C	G
7	chr7_7936384	0	7936384	G	A
7	chr7_7945586	0	7945586	T	C
7	chr7_7948528	0	7948528	T	G
7	chr7_7951317	0	7951317	A	C
7	chr7_7951648	0	7951648	T	G
7	chr7_7963795	0	7963795	G	C
7	chr7_7969023	0	7969023	T	A
7	chr7_7977134	0	7977134	C	T
7	chr7_7980392	0	7980392	T	C
7	chr7_7985043	0	7985043	C	T
7	chr7_7992409	0	7992409	A	G
7	chr7_7997989	0	7997989	T	C
7	chr7_8000126	0	8000126	A	G
7	chr7_8011140	0	8011140	A	G
7	chr7_8013065	0	8013065	G	A
7	chr7_8031441	0	8031441	A	G
7	chr7_8037096	0	8037096	C	T
7	chr7_8044439	0	8044439	T	G
7	chr7_8048482	0	8048482	G	A
7	chr7_8055776	0	8055776	C	T
7	chr7_8058132	0	8058132	T	C
7	chr7_8059852	0	8059852	G	T
7	chr7_8061918	0	8061918	C	T
7	chr7_8076773	0	8076773	A	G
7	chr7_8088642	0	8088642	A	G
7	chr7_8092480	0	8092480	A	G
7	chr7_8092527	0	8092527	C	T
7	chr7_8095732	0	8095732	C	T
7	chr7_8111570	0	8111570	G	A
7	chr7_8117943	0	8117943	A	G
7	chr7_8135866	0	8135866	C	A
7	chr7_8136137	0	8136137	A	G
7	chr7_8166131	0	8166131	A	C
7	chr7_8173188	0	8173188	G	A
7	chr7_8183956	0	8183956	G	A
7	chr7_8185165	0	8185165	A	T
7	chr7_8185702	0	8185702	T	C
7	chr7_8189837	0	8189837	A	G
7	chr7_8193257	0	8193257	A	C
7	chr7_8193436	0	8193436	G	A
7	chr7_8196584	0	8196584	G	T
7	chr7_8197098	0	8197098	A	G
7	chr7_8202931	0	8202931	A	G
7	chr7_8208408	0	8208408	G	C
7	chr7_8216201	0	8216201	T	C
7	chr7_8225001	0	8225001	T	C
7	chr7_8228288	0	8228288	C	T
7	chr7_8229885	0	8229885	G	A
7	chr7_8234100	0	8234100	T	A
7	chr7_8239451	0	8239451	A	G
7	chr7_8245855	0	8245855	G	A
7	chr7_8248583	0	8248583	C	G
7	chr7_8249603	0	8249603	T	G
7	chr7_8250073	0	8250073	T	C
7	chr7_8254578	0	8254578	G	T
7	chr7_8270282	0	8270282	T	A
7	chr7_8270289	0	8270289	T	C
7	chr7_8271209	0	8271209	A	G
7	chr7_8282910	0	8282910	G	A
7	chr7_8282968	0	8282968	A	G
7	chr7_8286198	0	8286198	A	C
7	chr7_8287800	0	8287800	T	C
7	chr7_8299311	0	8299311	T	C
7	chr7_8304382	0	8304382	G	T
7	chr7_8311562	0	8311562	C	G
7	chr7_8316137	0	8316137	C	T
7	chr7_8317999	0	8317999	A	G
7	chr7_8328628	0	8328628	C	T
7	chr7_8329213	0	8329213	T	C
7	chr7_8333619	0	8333619	T	G
7	chr7_8334911	0	8334911	C	G
7	chr7_8342989	0	8342989	G	A
7	chr7_8347923	0	8347923	T	C
7	chr7_8362984	0	8362984	G	A
7	chr7_8364036	0	8364036	T	A
7	chr7_8366019	0	8366019	G	A
7	chr7_8377567	0	8377567	T	C
7	chr7_8378991	0	8378991	T	C
7	chr7_8401818	0	8401818	G	A
7	chr7_8407948	0	8407948	A	G
7	chr7_8408169	0	8408169	C	T
7	chr7_8415474	0	8415474	A	C
7	chr7_8415791	0	8415791	G	T
7	chr7_8443275	0	8443275	G	A
7	chr7_8447456	0	8447456	A	G
7	chr7_8461141	0	8461141	T	C
7	chr7_8462750	0	8462750	T	G
7	chr7_8466640	0	8466640	T	A
7	chr7_8470773	0	8470773	C	G
7	chr7_8474534	0	8474534	A	G
7	chr7_8493874	0	8493874	C	T
7	chr7_8499555	0	8499555	G	A
7	chr7_8499908	0	8499908	A	T
7	chr7_8505807	0	8505807	C	G
7	chr7_8508482	0	8508482	T	C
7	chr7_8527621	0	8527621	T	C
7	chr7_8531963	0	8531963	G	A
7	chr7_8545433	0	8545433	A	T
7	chr7_8545924	0	8545924	C	A
7	chr7_8559978	0	8559978	C	A
7	chr7_8560104	0	8560104	A	G
7	chr7_8560570	0	8560570	C	T
7	chr7_8565422	0	8565422	C	T
7	chr7_8568106	0	8568106	G	A
7	chr7_8571748	0	8571748	A	G
7	chr7_8579502	0	8579502	T	C
7	chr7_8589226	0	8589226	T	G
7	chr7_8591808	0	8591808	T	G
7	chr7_8598471	0	8598471	G	A
7	chr7_8605460	0	8605460	T	C
7	chr7_8606542	0	8606542	T	C
7	chr7_8617155	0	8617155	G	A
7	chr7_8620465	0	8620465	T	A
7	chr7_8621667	0	8621667	G	A
7	chr7_8626667	0	8626667	A	G
7	chr7_8631566	0	8631566	T	C
7	chr7_8635675	0	8635675	C	T
7	chr7_8648684	0	8648684	C	T
7	chr7_8652016	0	8652016	T	C
7	chr7_8654354	0	8654354	C	T
7	chr7_8657387	0	8657387	T	C
7	chr7_8674932	0	8674932	T	A
7	chr7_8676673	0	8676673	T	G
7	chr7_8681035	0	8681035	C	T
7	chr7_8681135	0	8681135	T	C
7	chr7_8681771	0	8681771	A	G
7	chr7_8685237	0	8685237	T	C
7	chr7_8705479	0	8705479	C	A
7	chr7_8709932	0	8709932	G	A
7	chr7_8721549	0	8721549	A	T
7	chr7_8722413	0	8722413	C	G
7	chr7_8730152	0	8730152	T	G
7	chr7_8730643	0	8730643	C	A
7	chr7_8735973	0	8735973	C	T
7	chr7_8736037	0	8736037	C	G
7	chr7_8741697	0	8741697	A	G
7	chr7_8742372	0	8742372	A	G
7	chr7_8753273	0	8753273	T	C
7	chr7_8761593	0	8761593	G	T
7	chr7_8764866	0	8764866	T	C
7	chr7_8770350	0	8770350	C	T
7	chr7_8797838	0	8797838	G	A
7	chr7_8801251	0	8801251	C	T
7	chr7_8803686	0	8803686	T	C
7	chr7_8805418	0	8805418	C	T
7	chr7_8814934	0	8814934	G	A
7	chr7_8823972	0	8823972	T	G
7	chr7_8844032	0	8844032	C	T
7	chr7_8845084	0	8845084	A	T
7	chr7_8846013	0	8846013	G	C
7	chr7_8862054	0	8862054	T	A
7	chr7_8869334	0	8869334	C	G
7	chr7_8884133	0	8884133	A	C
7	chr7_8894580	0	8894580	T	G
7	chr7_8907826	0	8907826	G	A
7	chr7_8912207	0	8912207	C	T
7	chr7_8914525	0	8914525	T	C
7	chr7_8915180	0	8915180	T	C
7	chr7_8915958	0	8915958	T	C
7	chr7_8918745	0	8918745	C	A
7	chr7_8919701	0	8919701	A	G
7	chr7_8922836	0	8922836	A	G
7	chr7_8925788	0	8925788	G	A
7	chr7_8931978	0	8931978	G	A
7	chr7_8939678	0	8939678	G	A
7	chr7_8943528	0	8943528	C	T
7	chr7_8943652	0	8943652	A	G
7	chr7_8960687	0	8960687	G	A
7	chr7_8961286	0	8961286	A	C
7	chr7_8980490	0	8980490	A	G
7	chr7_8983124	0	8983124	C	T
7	chr7_8992968	0	8992968	A	T
7	chr7_8992969	0	8992969	G	A
7	chr7_8996399	0	8996399	C	T
7	chr7_9006395	0	9006395	T	C
7	chr7_9010461	0	9010461	C	T
7	chr7_9011985	0	9011985	A	G
7	chr7_9024087	0	9024087	A	C
7	chr7_9026122	0	9026122	T	A
7	chr7_9037887	0	9037887	A	G
7	chr7_9048829	0	9048829	A	T
7	chr7_9054042	0	9054042	C	G
7	chr7_9055905	0	9055905	G	A
7	chr7_9072430	0	9072430	C	T
7	chr7_9073250	0	9073250	C	T
7	chr7_9081013	0	9081013	G	A
7	chr7_9082073	0	9082073	T	C
7	chr7_9091656	0	9091656	T	C
7	chr7_9094801	0	9094801	G	A
7	chr7_9102516	0	9102516	T	G
7	chr7_9103526	0	9103526	G	A
7	chr7_9122867	0	9122867	C	A
7	chr7_9127026	0	9127026	A	G
7	chr7_9128223	0	9128223	T	A
7	chr7_9133233	0	9133233	G	A
7	chr7_9153811	0	9153811	T	C
7	chr7_9156365	0	9156365	T	C
7	chr7_9159691	0	9159691	A	C
7	chr7_9164233	0	9164233	C	T
7	chr7_9165393	0	9165393	A	G
7	chr7_9172391	0	9172391	C	T
7	chr7_9206655	0	9206655	G	T
7	chr7_9206826	0	9206826	G	A
7	chr7_9208784	0	9208784	A	G
7	chr7_9209459	0	9209459	T	C
7	chr7_9211857	0	9211857	C	A
7	chr7_9230931	0	9230931	G	A
7	chr7_9233973	0	9233973	G	A
7	chr7_9235622	0	9235622	T	C
7	chr7_9236602	0	9236602	C	A
7	chr7_9237015	0	9237015	C	A
7	chr7_9253854	0	9253854	C	A
7	chr7_9265124	0	9265124	G	C
7	chr7_9269671	0	9269671	T	G
7	chr7_9274433	0	9274433	G	C
7	chr7_9277556	0	9277556	A	G
7	chr7_9279759	0	9279759	C	T
7	chr7_9282124	0	9282124	A	G
7	chr7_9284148	0	9284148	C	T
7	chr7_9285897	0	9285897	G	T
7	chr7_9287195	0	9287195	T	C
7	chr7_9295691	0	9295691	A	G
7	chr7_9296911	0	9296911	C	G
7	chr7_9298164	0	9298164	A	G
7	chr7_9305863	0	9305863	C	T
7	chr7_9307848	0	9307848	A	G
7	chr7_9315829	0	9315829	T	G
7	chr7_9317700	0	9317700	G	A
7	chr7_9332058	0	9332058	G	A
7	chr7_9338456	0	9338456	T	C
7	chr7_9338631	0	9338631	A	C
7	chr7_9346748	0	9346748	C	A
7	chr7_9350888	0	9350888	C	A
7	chr7_9353291	0	9353291	T	C
7	chr7_9356959	0	9356959	C	T
7	chr7_9358816	0	9358816	A	G
7	chr7_9359453	0	9359453	G	A
7	chr7_9371012	0	9371012	G	A
7	chr7_9371113	0	9371113	T	C
7	chr7_9371586	0	9371586	C	T
7	chr7_9391494	0	9391494	T	C
7	chr7_9392555	0	9392555	C	A
7	chr7_9406921	0	9406921	C	G
7	chr7_9407819	0	9407819	G	A
7	chr7_9408449	0	9408449	A	C
7	chr7_9412733	0	9412733	T	C
7	chr7_9419692	0	9419692	A	G
7	chr7_9436416	0	9436416	T	C
7	chr7_9436517	0	9436517	G	T
7	chr7_9439196	0	9439196	G	A
7	chr7_9439564	0	9439564	A	G
7	chr7_9440477	0	9440477	A	T
7	chr7_9446828	0	9446828	A	G
7	chr7_9471784	0	9471784	G	A
7	chr7_9473116	0	9473116	C	T
7	chr7_9486694	0	9486694	G	A
7	chr7_9495207	0	9495207	C	T
7	chr7_9503137	0	9503137	T	A
7	chr7_9509479	0	9509479	T	C
7	chr7_9516047	0	9516047	A	G
7	chr7_9539464	0	9539464	T	C
7	chr7_9541602	0	9541602	T	C
7	chr7_9542378	0	9542378	C	G
7	chr7_9560918	0	9560918	C	A
7	chr7_9561110	0	9561110	T	C
7	chr7_9565904	0	9565904	C	A
7	chr7_9594766	0	9594766	C	A
7	chr7_9595250	0	9595250	A	G
7	chr7_9597005	0	9597005	C	A
7	chr7_9617464	0	9617464	A	G
7	chr7_9625100	0	9625100	G	A
7	chr7_9640411	0	9640411	G	C
7	chr7_9643503	0	9643503	T	G
7	chr7_9650597	0	9650597	C	G
7	chr7_9652642	0	9652642	G	A
7	chr7_9660669	0	9660669	G	A
7	chr7_9664109	0	9664109	C	T
7	chr7_9669553	0	9669553	C	T
7	chr7_9672469	0	9672469	A	G
7	chr7_9673385	0	9673385	A	T
7	chr7_9679923	0	9679923	G	T
7	chr7_9689873	0	9689873	A	G
7	chr7_9700442	0	9700442	G	A
7	chr7_9714462	0	9714462	A	C
7	chr7_9729606	0	9729606	C	T
7	chr7_9733431	0	9733431	A	G
7	chr7_9743279	0	9743279	C	T
7	chr7_9743510	0	9743510	C	G
7	chr7_9746559	0	9746559	G	A
7	chr7_9749950	0	9749950	G	A
7	chr7_9752927	0	9752927	C	T
7	chr7_9756201	0	9756201	T	G
7	chr7_9780655	0	9780655	G	A
7	chr7_9794690	0	9794690	A	C
7	chr7_9808519	0	9808519	A	C
7	chr7_9809666	0	9809666	C	T
7	chr7_9812068	0	9812068	C	A
7	chr7_9817665	0	9817665	A	G
7	chr7_9822889	0	9822889	A	C
7	chr7_9831480	0	9831480	A	T
7	chr7_9835063	0	9835063	T	A
7	chr7_9836421	0	9836421	G	A
7	chr7_9844555	0	9844555	C	T
7	chr7_9846154	0	9846154	T	C
7	chr7_9846316	0	9846316	T	A
7	chr7_9848563	0	9848563	C	A
7	chr7_9849473	0	9849473	T	C
7	chr7_9856642	0	9856642	A	G
7	chr7_9856760	0	9856760	T	C
7	chr7_9865703	0	9865703	T	C
7	chr7_9875152	0	9875152	A	G
7	chr7_9878258	0	9878258	G	A
7	chr7_9878367	0	9878367	C	A
7	chr7_9880492	0	9880492	T	G
7	chr7_9887485	0	9887485	C	A
7	chr7_9891950	0	9891950	G	A
7	chr7_9907658	0	9907658	C	G
7	chr7_9913541	0	9913541	A	G
7	chr7_9914982	0	9914982	A	G
7	chr7_9917201	0	9917201	T	G
7	chr7_9922820	0	9922820	G	A
7	chr7_9933979	0	9933979	G	A
7	chr7_9945129	0	9945129	C	T
7	chr7_9969417	0	9969417	A	C
7	chr7_9973798	0	9973798	G	T
7	chr7_9987790	0	9987790	A	G
7	chr7_9988017	0	9988017	A	G
7	chr7_9988363	0	9988363	C	A
7	chr7_9989397	0	9989397	C	A
7	chr7_9991472	0	9991472	C	T
7	chr7_9993352	0	9993352	C	A
7	chr7_9994357	0	9994357	C	T
7	chr7_9998396	0	9998396	G	A
7	chr7_10002623	0	10002623	C	T
7	chr7_10004335	0	10004335	A	G
7	chr7_10004829	0	10004829	T	C
7	chr7_10005342	0	10005342	A	C
7	chr7_10015487	0	10015487	T	A
7	chr7_10020552	0	10020552	A	T
7	chr7_10023881	0	10023881	A	G
7	chr7_10029127	0	10029127	G	A
7	chr7_10037824	0	10037824	A	G
7	chr7_10039383	0	10039383	C	T
7	chr7_10048324	0	10048324	A	G
7	chr7_10051574	0	10051574	A	G
7	chr7_10052893	0	10052893	T	C
7	chr7_10064281	0	10064281	T	C
7	chr7_10073733	0	10073733	C	T
7	chr7_10079190	0	10079190	C	T
7	chr7_10083529	0	10083529	T	C
7	chr7_10090180	0	10090180	T	C
7	chr7_10106130	0	10106130	C	T
7	chr7_10106287	0	10106287	G	A
7	chr7_10108224	0	10108224	T	C
7	chr7_10111566	0	10111566	C	T
7	chr7_10115586	0	10115586	G	A
7	chr7_10126013	0	10126013	A	C
7	chr7_10136492	0	10136492	A	G
7	chr7_10137337	0	10137337	G	A
7	chr7_10144133	0	10144133	G	A
7	chr7_10150610	0	10150610	A	G
7	chr7_10171806	0	10171806	T	A
7	chr7_10198102	0	10198102	G	A
7	chr7_10202231	0	10202231	G	C
7	chr7_10210169	0	10210169	T	C
7	chr7_10211720	0	10211720	C	A
7	chr7_10222641	0	10222641	A	C
7	chr7_10223218	0	10223218	A	T
7	chr7_10231581	0	10231581	T	C
7	chr7_10231760	0	10231760	G	C
7	chr7_10235824	0	10235824	T	A
7	chr7_10245398	0	10245398	G	T
7	chr7_10250614	0	10250614	T	C
7	chr7_10256685	0	10256685	T	C
7	chr7_10265896	0	10265896	T	C
7	chr7_10272892	0	10272892	G	A
7	chr7_10291913	0	10291913	C	A
7	chr7_10292513	0	10292513	A	G
7	chr7_10302716	0	10302716	T	G
7	chr7_10319449	0	10319449	T	G
7	chr7_10324112	0	10324112	C	T
7	chr7_10324815	0	10324815	A	G
7	chr7_10325298	0	10325298	A	C
7	chr7_10330991	0	10330991	G	C
7	chr7_10332393	0	10332393	A	G
7	chr7_10334115	0	10334115	C	T
7	chr7_10334291	0	10334291	G	A
7	chr7_10360708	0	10360708	T	C
7	chr7_10363157	0	10363157	C	G
7	chr7_10365291	0	10365291	G	T
7	chr7_10375815	0	10375815	T	C
7	chr7_10387585	0	10387585	T	C
7	chr7_10393319	0	10393319	T	A
7	chr7_10394887	0	10394887	A	C
7	chr7_10394888	0	10394888	A	G
7	chr7_10398551	0	10398551	T	C
7	chr7_10398773	0	10398773	C	T
7	chr7_10406130	0	10406130	C	G
7	chr7_10409230	0	10409230	T	C
7	chr7_10415137	0	10415137	G	A
7	chr7_10419226	0	10419226	C	T
7	chr7_10426077	0	10426077	G	A
7	chr7_10436191	0	10436191	T	A
7	chr7_10437852	0	10437852	C	G
7	chr7_10441292	0	10441292	A	G
7	chr7_10444785	0	10444785	T	G
7	chr7_10453998	0	10453998	G	A
7	chr7_10454637	0	10454637	G	A
7	chr7_10458141	0	10458141	C	T
7	chr7_10471197	0	10471197	A	G
7	chr7_10471795	0	10471795	G	A
7	chr7_10473387	0	10473387	C	T
7	chr7_10488592	0	10488592	C	A
7	chr7_10493104	0	10493104	A	G
7	chr7_10502728	0	10502728	A	C
7	chr7_10506287	0	10506287	G	A
7	chr7_10508366	0	10508366	A	G
7	chr7_10516184	0	10516184	C	A
7	chr7_10520342	0	10520342	G	T
7	chr7_10543103	0	10543103	C	T
7	chr7_10556029	0	10556029	G	C
7	chr7_10574688	0	10574688	C	G
7	chr7_10576520	0	10576520	A	G
7	chr7_10578262	0	10578262	C	G
7	chr7_10579925	0	10579925	A	G
7	chr7_10585825	0	10585825	C	T
7	chr7_10589505	0	10589505	T	C
7	chr7_10597275	0	10597275	T	G
7	chr7_10605997	0	10605997	G	A
7	chr7_10612926	0	10612926	C	T
7	chr7_10639992	0	10639992	C	T
7	chr7_10655687	0	10655687	T	C
7	chr7_10659693	0	10659693	G	A
7	chr7_10664245	0	10664245	T	C
7	chr7_10669724	0	10669724	A	G
7	chr7_10676912	0	10676912	C	A
7	chr7_10689496	0	10689496	T	C
7	chr7_10710019	0	10710019	C	T
7	chr7_10712036	0	10712036	T	C
7	chr7_10716751	0	10716751	G	A
7	chr7_10731292	0	10731292	G	A
7	chr7_10751524	0	10751524	A	G
7	chr7_10754622	0	10754622	C	A
7	chr7_10755532	0	10755532	T	A
7	chr7_10755652	0	10755652	T	C
7	chr7_10756003	0	10756003	C	G
7	chr7_10759607	0	10759607	A	T
7	chr7_10762500	0	10762500	C	G
7	chr7_10766362	0	10766362	C	T
7	chr7_10785054	0	10785054	C	G
7	chr7_10786535	0	10786535	C	T
7	chr7_10788477	0	10788477	G	C
7	chr7_10791177	0	10791177	G	A
7	chr7_10793758	0	10793758	A	G
7	chr7_10798893	0	10798893	A	G
7	chr7_10800677	0	10800677	C	T
7	chr7_10808469	0	10808469	C	T
7	chr7_10809631	0	10809631	T	C
7	chr7_10811165	0	10811165	C	A
7	chr7_10820334	0	10820334	A	G
7	chr7_10822395	0	10822395	C	T
7	chr7_10822515	0	10822515	G	T
7	chr7_10825852	0	10825852	C	A
7	chr7_10826292	0	10826292	G	A
7	chr7_10831791	0	10831791	G	A
7	chr7_10832816	0	10832816	C	T
7	chr7_10836336	0	10836336	A	G
7	chr7_10840993	0	10840993	C	G
7	chr7_10851867	0	10851867	A	G
7	chr7_10861534	0	10861534	C	T
7	chr7_10863330	0	10863330	A	G
7	chr7_10892270	0	10892270	T	C
7	chr7_10895847	0	10895847	A	G
7	chr7_10896674	0	10896674	G	C
7	chr7_10898828	0	10898828	G	C
7	chr7_10908266	0	10908266	T	C
7	chr7_10910636	0	10910636	A	T
7	chr7_10912448	0	10912448	T	C
7	chr7_10913354	0	10913354	T	G
7	chr7_10929320	0	10929320	A	C
7	chr7_10932191	0	10932191	A	G
7	chr7_10940648	0	10940648	G	A
7	chr7_10943001	0	10943001	G	A
7	chr7_10943081	0	10943081	A	G
7	chr7_10944398	0	10944398	G	C
7	chr7_10944430	0	10944430	C	T
7	chr7_10945388	0	10945388	G	A
7	chr7_10945716	0	10945716	C	T
7	chr7_10948277	0	10948277	G	A
7	chr7_10948739	0	10948739	C	A
7	chr7_10951246	0	10951246	A	C
7	chr7_10952021	0	10952021	G	T
7	chr7_10959089	0	10959089	A	G
7	chr7_10969660	0	10969660	G	A
7	chr7_10985783	0	10985783	A	C
7	chr7_10992494	0	10992494	G	T
7	chr7_10995256	0	10995256	G	T
7	chr7_11018013	0	11018013	T	C
7	chr7_11019966	0	11019966	T	C
7	chr7_11040351	0	11040351	T	A
7	chr7_11052713	0	11052713	T	C
7	chr7_11056770	0	11056770	A	C
7	chr7_11065901	0	11065901	G	C
7	chr7_11074724	0	11074724	G	T
7	chr7_11078370	0	11078370	A	G
7	chr7_11088565	0	11088565	C	T
7	chr7_11090282	0	11090282	C	A
7	chr7_11092731	0	11092731	C	T
7	chr7_11097185	0	11097185	T	C
7	chr7_11098454	0	11098454	C	A
7	chr7_11104532	0	11104532	G	A
7	chr7_11115741	0	11115741	A	C
7	chr7_11116582	0	11116582	A	G
7	chr7_11116774	0	11116774	A	T
7	chr7_11129967	0	11129967	C	G
7	chr7_11130423	0	11130423	T	C
7	chr7_11132368	0	11132368	A	T
7	chr7_11142790	0	11142790	T	C
7	chr7_11143262	0	11143262	A	C
7	chr7_11145315	0	11145315	G	A
7	chr7_11148272	0	11148272	A	G
7	chr7_11150449	0	11150449	A	C
7	chr7_11150609	0	11150609	A	G
7	chr7_11161812	0	11161812	A	T
7	chr7_11169141	0	11169141	C	T
7	chr7_11169275	0	11169275	A	G
7	chr7_11181847	0	11181847	G	C
7	chr7_11183748	0	11183748	G	A
7	chr7_11184201	0	11184201	G	A
7	chr7_11185351	0	11185351	T	C
7	chr7_11188996	0	11188996	T	G
7	chr7_11197593	0	11197593	G	A
7	chr7_11198814	0	11198814	A	G
7	chr7_11205239	0	11205239	T	C
7	chr7_11216311	0	11216311	T	A
7	chr7_11219341	0	11219341	T	C
7	chr7_11222763	0	11222763	T	C
7	chr7_11226111	0	11226111	A	C
7	chr7_11229291	0	11229291	A	G
7	chr7_11237084	0	11237084	T	C
7	chr7_11248159	0	11248159	C	T
7	chr7_11251316	0	11251316	A	G
7	chr7_11255070	0	11255070	C	G
7	chr7_11270664	0	11270664	A	G
7	chr7_11272387	0	11272387	T	C
7	chr7_11273050	0	11273050	G	T
7	chr7_11277938	0	11277938	A	C
7	chr7_11289064	0	11289064	T	C
7	chr7_11289611	0	11289611	A	G
7	chr7_11300252	0	11300252	G	T
7	chr7_11348526	0	11348526	T	A
7	chr7_11352175	0	11352175	T	C
7	chr7_11358374	0	11358374	G	A
7	chr7_11366909	0	11366909	G	A
7	chr7_11369055	0	11369055	T	C
7	chr7_11380201	0	11380201	T	A
7	chr7_11385022	0	11385022	C	T
7	chr7_11388888	0	11388888	G	A
7	chr7_11395228	0	11395228	A	G
7	chr7_11399130	0	11399130	A	G
7	chr7_11399632	0	11399632	C	T
7	chr7_11403514	0	11403514	C	G
7	chr7_11404722	0	11404722	A	G
7	chr7_11405472	0	11405472	C	A
7	chr7_11408878	0	11408878	G	T
7	chr7_11409833	0	11409833	G	C
7	chr7_11414763	0	11414763	G	C
7	chr7_11415929	0	11415929	T	C
7	chr7_11424218	0	11424218	C	G
7	chr7_11448323	0	11448323	A	G
7	chr7_11454218	0	11454218	C	G
7	chr7_11463077	0	11463077	C	T
7	chr7_11468452	0	11468452	C	A
7	chr7_11471480	0	11471480	G	T
7	chr7_11476387	0	11476387	A	G
7	chr7_11481919	0	11481919	A	G
7	chr7_11489433	0	11489433	G	A
7	chr7_11493275	0	11493275	G	A
7	chr7_11494524	0	11494524	T	C
7	chr7_11512795	0	11512795	C	T
7	chr7_11514939	0	11514939	C	T
7	chr7_11526248	0	11526248	G	A
7	chr7_11534392	0	11534392	A	G
7	chr7_11535497	0	11535497	T	C
7	chr7_11554299	0	11554299	T	C
7	chr7_11555301	0	11555301	G	T
7	chr7_11560273	0	11560273	A	T
7	chr7_11575492	0	11575492	A	G
7	chr7_11576493	0	11576493	T	C
7	chr7_11580604	0	11580604	G	A
7	chr7_11581810	0	11581810	C	T
7	chr7_11593452	0	11593452	C	A
7	chr7_11596815	0	11596815	A	G
7	chr7_11607153	0	11607153	G	A
7	chr7_11609703	0	11609703	A	G
7	chr7_11609908	0	11609908	C	T
7	chr7_11611801	0	11611801	C	T
7	chr7_11614051	0	11614051	C	T
7	chr7_11620528	0	11620528	C	T
7	chr7_11620831	0	11620831	A	G
7	chr7_11623396	0	11623396	A	G
7	chr7_11633682	0	11633682	C	T
7	chr7_11636887	0	11636887	T	C
7	chr7_11640598	0	11640598	G	T
7	chr7_11675477	0	11675477	C	T
7	chr7_11677089	0	11677089	T	C
7	chr7_11683359	0	11683359	G	A
7	chr7_11685483	0	11685483	C	T
7	chr7_11691805	0	11691805	G	A
7	chr7_11705430	0	11705430	A	G
7	chr7_11716243	0	11716243	C	T
7	chr7_11726343	0	11726343	G	A
7	chr7_11729835	0	11729835	A	G
7	chr7_11732044	0	11732044	T	C
7	chr7_11732837	0	11732837	T	C
7	chr7_11735563	0	11735563	A	G
7	chr7_11744630	0	11744630	T	C
7	chr7_11748504	0	11748504	G	A
7	chr7_11749439	0	11749439	C	T
7	chr7_11764428	0	11764428	T	C
7	chr7_11770991	0	11770991	G	A
7	chr7_11777874	0	11777874	A	G
7	chr7_11783456	0	11783456	A	G
7	chr7_11783874	0	11783874	C	T
7	chr7_11802395	0	11802395	C	T
7	chr7_11803893	0	11803893	A	G
7	chr7_11816391	0	11816391	A	G
7	chr7_11832542	0	11832542	T	C
7	chr7_11858188	0	11858188	A	G
7	chr7_11889597	0	11889597	T	C
7	chr7_11894466	0	11894466	T	C
7	chr7_11903242	0	11903242	G	A
7	chr7_11919931	0	11919931	A	G
7	chr7_11923685	0	11923685	G	C
7	chr7_11924575	0	11924575	A	T
7	chr7_11933311	0	11933311	T	A
7	chr7_11942200	0	11942200	T	C
7	chr7_11949012	0	11949012	G	A
7	chr7_11956463	0	11956463	A	G
7	chr7_11962922	0	11962922	A	G
7	chr7_11963865	0	11963865	A	C
7	chr7_11971824	0	11971824	A	G
7	chr7_11984351	0	11984351	C	T
7	chr7_11985240	0	11985240	G	T
7	chr7_11998007	0	11998007	T	C
7	chr7_12006189	0	12006189	G	T
7	chr7_12018016	0	12018016	G	C
7	chr7_12024939	0	12024939	C	A
7	chr7_12025309	0	12025309	T	C
7	chr7_12026650	0	12026650	T	A
7	chr7_12031702	0	12031702	C	T
7	chr7_12032472	0	12032472	G	C
7	chr7_12041564	0	12041564	A	G
7	chr7_12045021	0	12045021	T	C
7	chr7_12047709	0	12047709	C	T
7	chr7_12049797	0	12049797	T	A
7	chr7_12050164	0	12050164	T	G
7	chr7_12050230	0	12050230	T	C
7	chr7_12052308	0	12052308	T	C
7	chr7_12066174	0	12066174	T	C
7	chr7_12071572	0	12071572	T	C
7	chr7_12073002	0	12073002	C	G
7	chr7_12074925	0	12074925	A	G
7	chr7_12078779	0	12078779	G	T
7	chr7_12088439	0	12088439	C	T
7	chr7_12089659	0	12089659	A	G
7	chr7_12098601	0	12098601	G	A
7	chr7_12099309	0	12099309	G	A
7	chr7_12108176	0	12108176	A	G
7	chr7_12121150	0	12121150	T	G
7	chr7_12121457	0	12121457	A	G
7	chr7_12135355	0	12135355	G	A
7	chr7_12142730	0	12142730	G	A
7	chr7_12145175	0	12145175	C	A
7	chr7_12151697	0	12151697	T	C
7	chr7_12177266	0	12177266	T	C
7	chr7_12185735	0	12185735	A	G
7	chr7_12190177	0	12190177	A	G
7	chr7_12191987	0	12191987	G	T
7	chr7_12201672	0	12201672	T	C
7	chr7_12224531	0	12224531	T	C
7	chr7_12225694	0	12225694	C	A
7	chr7_12236315	0	12236315	C	T
7	chr7_12243409	0	12243409	G	A
7	chr7_12246387	0	12246387	G	A
7	chr7_12248839	0	12248839	C	A
7	chr7_12250729	0	12250729	T	C
7	chr7_12251587	0	12251587	T	C
7	chr7_12255269	0	12255269	C	G
7	chr7_12256335	0	12256335	T	C
7	chr7_12259815	0	12259815	C	T
7	chr7_12272964	0	12272964	G	A
7	chr7_12273558	0	12273558	A	G
7	chr7_12273958	0	12273958	C	A
7	chr7_12279892	0	12279892	T	C
7	chr7_12287973	0	12287973	C	G
7	chr7_12293633	0	12293633	T	C
7	chr7_12304411	0	12304411	A	G
7	chr7_12324513	0	12324513	C	T
7	chr7_12326648	0	12326648	G	T
7	chr7_12333239	0	12333239	T	A
7	chr7_12338598	0	12338598	C	T
7	chr7_12346449	0	12346449	C	G
7	chr7_12348433	0	12348433	A	G
7	chr7_12365191	0	12365191	T	C
7	chr7_12382284	0	12382284	G	A
7	chr7_12391245	0	12391245	A	G
7	chr7_12404473	0	12404473	C	G
7	chr7_12407604	0	12407604	A	G
7	chr7_12423443	0	12423443	T	C
7	chr7_12427124	0	12427124	A	G
7	chr7_12428699	0	12428699	A	G
7	chr7_12434126	0	12434126	T	G
7	chr7_12435767	0	12435767	A	G
7	chr7_12437092	0	12437092	T	C
7	chr7_12439079	0	12439079	A	G
7	chr7_12459837	0	12459837	T	C
7	chr7_12461476	0	12461476	C	T
7	chr7_12461863	0	12461863	T	C
7	chr7_12465137	0	12465137	C	A
7	chr7_12469321	0	12469321	G	C
7	chr7_12469922	0	12469922	A	G
7	chr7_12471270	0	12471270	A	G
7	chr7_12472780	0	12472780	G	A
7	chr7_12474701	0	12474701	A	C
7	chr7_12486345	0	12486345	T	G
7	chr7_12494868	0	12494868	T	C
7	chr7_12497840	0	12497840	A	G
7	chr7_12507764	0	12507764	C	T
7	chr7_12512735	0	12512735	A	T
7	chr7_12525441	0	12525441	G	A
7	chr7_12559509	0	12559509	C	T
7	chr7_12559918	0	12559918	T	C
7	chr7_12562903	0	12562903	T	C
7	chr7_12574442	0	12574442	A	C
7	chr7_12575222	0	12575222	A	G
7	chr7_12586357	0	12586357	G	A
7	chr7_12586767	0	12586767	A	G
7	chr7_12590787	0	12590787	C	A
7	chr7_12597007	0	12597007	T	C
7	chr7_12612781	0	12612781	T	C
7	chr7_12616292	0	12616292	T	A
7	chr7_12617506	0	12617506	A	G
7	chr7_12619800	0	12619800	T	C
7	chr7_12621734	0	12621734	A	G
7	chr7_12621913	0	12621913	C	T
7	chr7_12622302	0	12622302	G	T
7	chr7_12624619	0	12624619	T	C
7	chr7_12624681	0	12624681	T	C
7	chr7_12627761	0	12627761	C	T
7	chr7_12631487	0	12631487	C	T
7	chr7_12632850	0	12632850	T	C
7	chr7_12642735	0	12642735	G	C
7	chr7_12646106	0	12646106	T	C
7	chr7_12648483	0	12648483	A	G
7	chr7_12651002	0	12651002	G	A
7	chr7_12660998	0	12660998	T	C
7	chr7_12667947	0	12667947	C	A
7	chr7_12671314	0	12671314	A	G
7	chr7_12677521	0	12677521	G	T
7	chr7_12698792	0	12698792	A	G
7	chr7_12702527	0	12702527	C	T
7	chr7_12704338	0	12704338	T	A
7	chr7_12711781	0	12711781	A	G
7	chr7_12711811	0	12711811	A	C
7	chr7_12714999	0	12714999	G	A
7	chr7_12719188	0	12719188	G	A
7	chr7_12719398	0	12719398	C	T
7	chr7_12725688	0	12725688	C	T
7	chr7_12747041	0	12747041	C	G
7	chr7_12770918	0	12770918	G	A
7	chr7_12772818	0	12772818	C	T
7	chr7_12778974	0	12778974	C	T
7	chr7_12784597	0	12784597	G	C
7	chr7_12790668	0	12790668	T	C
7	chr7_12791238	0	12791238	A	G
7	chr7_12791568	0	12791568	C	G
7	chr7_12794760	0	12794760	A	T
7	chr7_12798706	0	12798706	T	C
7	chr7_12803267	0	12803267	A	T
7	chr7_12806683	0	12806683	G	T
7	chr7_12826693	0	12826693	C	G
7	chr7_12829843	0	12829843	T	C
7	chr7_12833213	0	12833213	C	T
7	chr7_12840032	0	12840032	C	A
7	chr7_12840550	0	12840550	A	G
7	chr7_12845793	0	12845793	G	A
7	chr7_12847897	0	12847897	T	C
7	chr7_12848346	0	12848346	T	C
7	chr7_12849932	0	12849932	C	T
7	chr7_12849953	0	12849953	A	G
7	chr7_12853301	0	12853301	C	A
7	chr7_12859346	0	12859346	C	T
7	chr7_12859595	0	12859595	T	C
7	chr7_12863956	0	12863956	G	C
7	chr7_12865548	0	12865548	G	C
7	chr7_12871810	0	12871810	G	A
7	chr7_12873726	0	12873726	C	G
7	chr7_12883107	0	12883107	G	C
7	chr7_12899847	0	12899847	T	C
7	chr7_12902567	0	12902567	T	A
7	chr7_12906697	0	12906697	C	A
7	chr7_12910228	0	12910228	T	C
7	chr7_12920711	0	12920711	T	G
7	chr7_12955903	0	12955903	G	C
7	chr7_12956482	0	12956482	G	A
7	chr7_12962267	0	12962267	G	T
7	chr7_12965555	0	12965555	G	A
7	chr7_12966807	0	12966807	G	A
7	chr7_12968518	0	12968518	T	C
7	chr7_12971450	0	12971450	C	G
7	chr7_12973363	0	12973363	G	A
7	chr7_12975673	0	12975673	T	C
7	chr7_12989903	0	12989903	A	G
7	chr7_12990264	0	12990264	A	G
7	chr7_13003390	0	13003390	A	C
7	chr7_13009688	0	13009688	A	C
7	chr7_13028334	0	13028334	T	C
7	chr7_13047608	0	13047608	C	G
7	chr7_13057254	0	13057254	A	G
7	chr7_13066295	0	13066295	C	T
7	chr7_13071595	0	13071595	C	A
7	chr7_13080034	0	13080034	C	A
7	chr7_13084435	0	13084435	A	G
7	chr7_13099829	0	13099829	G	A
7	chr7_13104116	0	13104116	A	G
7	chr7_13106072	0	13106072	G	T
7	chr7_13109505	0	13109505	G	T
7	chr7_13114512	0	13114512	G	A
7	chr7_13114919	0	13114919	T	C
7	chr7_13115217	0	13115217	G	T
7	chr7_13122406	0	13122406	G	A
7	chr7_13147288	0	13147288	A	C
7	chr7_13157988	0	13157988	T	G
7	chr7_13158675	0	13158675	T	C
7	chr7_13167678	0	13167678	G	A
7	chr7_13169921	0	13169921	A	T
7	chr7_13175094	0	13175094	T	C
7	chr7_13181912	0	13181912	T	G
7	chr7_13182213	0	13182213	T	C
7	chr7_13183382	0	13183382	C	T
7	chr7_13195333	0	13195333	A	G
7	chr7_13200545	0	13200545	G	A
7	chr7_13208856	0	13208856	A	G
7	chr7_13211569	0	13211569	A	G
7	chr7_13219171	0	13219171	T	C
7	chr7_13229720	0	13229720	G	A
7	chr7_13231603	0	13231603	A	G
7	chr7_13252986	0	13252986	G	A
7	chr7_13256619	0	13256619	G	A
7	chr7_13259430	0	13259430	G	A
7	chr7_13267820	0	13267820	C	T
7	chr7_13272381	0	13272381	T	C
7	chr7_13272408	0	13272408	A	G
7	chr7_13287993	0	13287993	G	T
7	chr7_13288517	0	13288517	G	A
7	chr7_13291570	0	13291570	A	G
7	chr7_13299419	0	13299419	A	C
7	chr7_13302165	0	13302165	A	G
7	chr7_13309120	0	13309120	A	C
7	chr7_13309148	0	13309148	T	G
7	chr7_13309342	0	13309342	C	T
7	chr7_13309434	0	13309434	A	G
7	chr7_13321807	0	13321807	A	G
7	chr7_13323941	0	13323941	A	T
7	chr7_13332775	0	13332775	C	A
7	chr7_13333358	0	13333358	C	T
7	chr7_13339551	0	13339551	T	C
7	chr7_13343448	0	13343448	C	G
7	chr7_13346134	0	13346134	C	T
7	chr7_13347393	0	13347393	A	G
7	chr7_13348459	0	13348459	A	G
7	chr7_13349904	0	13349904	A	G
7	chr7_13350336	0	13350336	G	T
7	chr7_13354092	0	13354092	A	C
7	chr7_13355928	0	13355928	A	G
7	chr7_13363497	0	13363497	T	C
7	chr7_13365114	0	13365114	C	T
7	chr7_13373905	0	13373905	T	C
7	chr7_13374833	0	13374833	C	A
7	chr7_13377987	0	13377987	C	G
7	chr7_13378003	0	13378003	T	A
7	chr7_13384500	0	13384500	G	C
7	chr7_13400199	0	13400199	T	G
7	chr7_13404484	0	13404484	C	T
7	chr7_13406568	0	13406568	C	T
7	chr7_13410496	0	13410496	G	A
7	chr7_13410957	0	13410957	T	C
7	chr7_13414649	0	13414649	G	A
7	chr7_13417543	0	13417543	G	A
7	chr7_13418065	0	13418065	A	G
7	chr7_13420228	0	13420228	G	A
7	chr7_13420981	0	13420981	T	C
7	chr7_13434877	0	13434877	T	C
7	chr7_13455197	0	13455197	A	G
7	chr7_13461539	0	13461539	G	A
7	chr7_13465395	0	13465395	A	G
7	chr7_13477915	0	13477915	G	A
7	chr7_13482728	0	13482728	A	G
7	chr7_13485148	0	13485148	T	C
7	chr7_13485889	0	13485889	C	T
7	chr7_13491025	0	13491025	A	C
7	chr7_13496956	0	13496956	G	C
7	chr7_13503753	0	13503753	G	T
7	chr7_13506677	0	13506677	T	C
7	chr7_13510850	0	13510850	C	T
7	chr7_13515655	0	13515655	C	A
7	chr7_13522960	0	13522960	A	C
7	chr7_13524431	0	13524431	G	A
7	chr7_13525430	0	13525430	T	G
7	chr7_13530561	0	13530561	T	C
7	chr7_13531501	0	13531501	G	C
7	chr7_13540762	0	13540762	G	A
7	chr7_13542320	0	13542320	T	C
7	chr7_13546490	0	13546490	A	G
7	chr7_13551166	0	13551166	C	G
7	chr7_13557753	0	13557753	G	A
7	chr7_13560170	0	13560170	G	T
7	chr7_13565689	0	13565689	G	C
7	chr7_13566637	0	13566637	C	T
7	chr7_13566964	0	13566964	A	T
7	chr7_13567199	0	13567199	C	T
7	chr7_13568645	0	13568645	C	T
7	chr7_13568985	0	13568985	A	G
7	chr7_13569444	0	13569444	T	G
7	chr7_13571688	0	13571688	T	C
7	chr7_13572111	0	13572111	G	A
7	chr7_13574953	0	13574953	A	T
7	chr7_13579181	0	13579181	A	G
7	chr7_13584499	0	13584499	A	G
7	chr7_13587435	0	13587435	G	A
7	chr7_13591890	0	13591890	G	C
7	chr7_13595234	0	13595234	C	T
7	chr7_13597541	0	13597541	A	C
7	chr7_13598711	0	13598711	A	G
7	chr7_13603251	0	13603251	C	T
7	chr7_13604489	0	13604489	T	C
7	chr7_13605643	0	13605643	T	G
7	chr7_13607518	0	13607518	G	A
7	chr7_13608151	0	13608151	A	G
7	chr7_13610723	0	13610723	C	T
7	chr7_13610872	0	13610872	T	C
7	chr7_13613371	0	13613371	G	A
7	chr7_13613980	0	13613980	T	C
7	chr7_13617096	0	13617096	C	T
7	chr7_13622601	0	13622601	C	G
7	chr7_13627304	0	13627304	T	C
7	chr7_13629847	0	13629847	T	C
7	chr7_13645619	0	13645619	C	T
7	chr7_13651608	0	13651608	T	C
7	chr7_13659867	0	13659867	A	G
7	chr7_13666010	0	13666010	C	A
7	chr7_13667302	0	13667302	C	A
7	chr7_13669048	0	13669048	G	T
7	chr7_13672253	0	13672253	G	T
7	chr7_13673756	0	13673756	A	C
7	chr7_13684104	0	13684104	A	T
7	chr7_13684893	0	13684893	G	A
7	chr7_13685879	0	13685879	T	C
7	chr7_13686904	0	13686904	T	C
7	chr7_13695956	0	13695956	T	C
7	chr7_13699971	0	13699971	C	G
7	chr7_13702695	0	13702695	T	C
7	chr7_13719472	0	13719472	G	A
7	chr7_13722095	0	13722095	C	T
7	chr7_13722997	0	13722997	G	A
7	chr7_13741459	0	13741459	T	C
7	chr7_13751387	0	13751387	C	T
7	chr7_13751549	0	13751549	C	T
7	chr7_13752117	0	13752117	C	T
7	chr7_13768121	0	13768121	T	C
7	chr7_13771459	0	13771459	T	C
7	chr7_13783995	0	13783995	G	A
7	chr7_13797057	0	13797057	A	G
7	chr7_13801235	0	13801235	C	G
7	chr7_13804521	0	13804521	G	A
7	chr7_13810304	0	13810304	C	T
7	chr7_13814803	0	13814803	G	T
7	chr7_13820374	0	13820374	A	G
7	chr7_13822347	0	13822347	G	A
7	chr7_13827638	0	13827638	A	G
7	chr7_13831449	0	13831449	C	T
7	chr7_13836661	0	13836661	G	A
7	chr7_13842640	0	13842640	T	C
7	chr7_13842784	0	13842784	T	C
7	chr7_13845633	0	13845633	A	G
7	chr7_13865682	0	13865682	A	T
7	chr7_13871563	0	13871563	G	C
7	chr7_13875690	0	13875690	A	G
7	chr7_13882318	0	13882318	G	A
7	chr7_13886814	0	13886814	G	A
7	chr7_13887424	0	13887424	A	T
7	chr7_13890969	0	13890969	C	T
7	chr7_13897813	0	13897813	A	G
7	chr7_13903362	0	13903362	T	C
7	chr7_13912384	0	13912384	T	C
7	chr7_13919147	0	13919147	T	A
7	chr7_13924647	0	13924647	C	T
7	chr7_13930199	0	13930199	A	G
7	chr7_13930658	0	13930658	G	A
7	chr7_13932218	0	13932218	T	C
7	chr7_13938557	0	13938557	C	T
7	chr7_13960153	0	13960153	A	G
7	chr7_13965797	0	13965797	G	A
7	chr7_13973630	0	13973630	T	C
7	chr7_13974600	0	13974600	A	C
7	chr7_13980712	0	13980712	C	T
7	chr7_13981004	0	13981004	C	T
7	chr7_13983661	0	13983661	G	T
7	chr7_13987255	0	13987255	A	T
7	chr7_14006834	0	14006834	A	G
7	chr7_14009258	0	14009258	C	T
7	chr7_14010432	0	14010432	G	C
7	chr7_14019591	0	14019591	A	G
7	chr7_14021098	0	14021098	G	A
7	chr7_14022073	0	14022073	A	T
7	chr7_14032727	0	14032727	A	G
7	chr7_14036701	0	14036701	C	T
7	chr7_14048201	0	14048201	A	C
7	chr7_14048258	0	14048258	T	G
7	chr7_14049696	0	14049696	T	A
7	chr7_14053705	0	14053705	T	A
7	chr7_14072139	0	14072139	C	T
7	chr7_14081143	0	14081143	G	C
7	chr7_14084887	0	14084887	G	C
7	chr7_14097664	0	14097664	G	A
7	chr7_14101180	0	14101180	G	A
7	chr7_14101503	0	14101503	T	C
7	chr7_14111601	0	14111601	C	T
7	chr7_14122272	0	14122272	T	C
7	chr7_14131952	0	14131952	C	T
7	chr7_14150680	0	14150680	A	G
7	chr7_14157951	0	14157951	G	A
7	chr7_14160091	0	14160091	G	A
7	chr7_14161889	0	14161889	T	C
7	chr7_14168711	0	14168711	A	G
7	chr7_14173384	0	14173384	A	G
7	chr7_14185212	0	14185212	T	C
7	chr7_14185366	0	14185366	C	T
7	chr7_14187157	0	14187157	T	C
7	chr7_14190429	0	14190429	A	G
7	chr7_14196913	0	14196913	T	C
7	chr7_14197319	0	14197319	G	C
7	chr7_14197824	0	14197824	T	G
7	chr7_14202629	0	14202629	T	C
7	chr7_14202683	0	14202683	G	A
7	chr7_14204429	0	14204429	C	T
7	chr7_14207850	0	14207850	C	G
7	chr7_14231983	0	14231983	C	T
7	chr7_14233987	0	14233987	A	G
7	chr7_14235135	0	14235135	C	A
7	chr7_14239464	0	14239464	T	A
7	chr7_14246186	0	14246186	T	A
7	chr7_14246684	0	14246684	T	C
7	chr7_14248855	0	14248855	T	G
7	chr7_14256585	0	14256585	G	A
7	chr7_14265151	0	14265151	A	G
7	chr7_14268592	0	14268592	G	A
7	chr7_14281168	0	14281168	T	C
7	chr7_14304867	0	14304867	A	G
7	chr7_14313382	0	14313382	A	T
7	chr7_14314089	0	14314089	G	A
7	chr7_14323693	0	14323693	C	T
7	chr7_14325206	0	14325206	C	A
7	chr7_14340219	0	14340219	G	A
7	chr7_14340220	0	14340220	T	G
7	chr7_14340841	0	14340841	G	T
7	chr7_14347553	0	14347553	G	A
7	chr7_14357571	0	14357571	C	A
7	chr7_14367380	0	14367380	C	T
7	chr7_14369155	0	14369155	A	T
7	chr7_14372020	0	14372020	T	A
7	chr7_14377310	0	14377310	A	C
7	chr7_14384533	0	14384533	G	A
7	chr7_14384708	0	14384708	T	A
7	chr7_14385559	0	14385559	A	G
7	chr7_14387008	0	14387008	C	T
7	chr7_14389039	0	14389039	T	C
7	chr7_14395449	0	14395449	C	T
7	chr7_14398989	0	14398989	C	G
7	chr7_14401325	0	14401325	T	C
7	chr7_14410680	0	14410680	A	G
7	chr7_14411247	0	14411247	G	A
7	chr7_14423533	0	14423533	C	T
7	chr7_14432800	0	14432800	T	C
7	chr7_14439647	0	14439647	A	C
7	chr7_14443910	0	14443910	A	C
7	chr7_14453735	0	14453735	C	A
7	chr7_14460011	0	14460011	G	C
7	chr7_14464205	0	14464205	A	G
7	chr7_14489934	0	14489934	T	C
7	chr7_14490689	0	14490689	A	G
7	chr7_14496369	0	14496369	T	C
7	chr7_14502425	0	14502425	C	T
7	chr7_14504213	0	14504213	T	C
7	chr7_14527920	0	14527920	G	A
7	chr7_14541267	0	14541267	G	C
7	chr7_14554660	0	14554660	A	G
7	chr7_14555173	0	14555173	C	T
7	chr7_14558445	0	14558445	T	A
7	chr7_14559007	0	14559007	C	T
7	chr7_14565117	0	14565117	C	T
7	chr7_14583327	0	14583327	G	A
7	chr7_14585438	0	14585438	G	A
7	chr7_14588899	0	14588899	C	T
7	chr7_14595612	0	14595612	C	T
7	chr7_14600662	0	14600662	C	T
7	chr7_14602704	0	14602704	C	A
7	chr7_14605133	0	14605133	C	T
7	chr7_14606758	0	14606758	C	T
7	chr7_14608867	0	14608867	C	T
7	chr7_14613701	0	14613701	C	G
7	chr7_14614710	0	14614710	G	A
7	chr7_14616089	0	14616089	C	T
7	chr7_14621238	0	14621238	A	G
7	chr7_14623936	0	14623936	T	A
7	chr7_14630151	0	14630151	A	G
7	chr7_14631618	0	14631618	A	C
7	chr7_14639146	0	14639146	G	A
7	chr7_14646494	0	14646494	T	C
7	chr7_14649721	0	14649721	C	T
7	chr7_14654412	0	14654412	A	T
7	chr7_14655289	0	14655289	C	A
7	chr7_14668604	0	14668604	A	G
7	chr7_14671629	0	14671629	C	T
7	chr7_14672310	0	14672310	C	T
7	chr7_14674211	0	14674211	T	G
7	chr7_14692887	0	14692887	C	G
7	chr7_14696035	0	14696035	G	C
7	chr7_14698951	0	14698951	T	C
7	chr7_14709091	0	14709091	A	T
7	chr7_14710938	0	14710938	A	G
7	chr7_14721204	0	14721204	T	C
7	chr7_14726073	0	14726073	G	A
7	chr7_14727372	0	14727372	C	G
7	chr7_14731524	0	14731524	C	A
7	chr7_14734301	0	14734301	C	T
7	chr7_14735025	0	14735025	C	T
7	chr7_14756628	0	14756628	G	A
7	chr7_14764516	0	14764516	G	A
7	chr7_14766890	0	14766890	T	C
7	chr7_14769595	0	14769595	A	T
7	chr7_14773267	0	14773267	G	A
7	chr7_14795613	0	14795613	A	C
7	chr7_14796410	0	14796410	C	A
7	chr7_14798985	0	14798985	C	T
7	chr7_14800543	0	14800543	T	A
7	chr7_14811695	0	14811695	T	C
7	chr7_14823591	0	14823591	G	A
7	chr7_14826976	0	14826976	T	C
7	chr7_14827431	0	14827431	A	G
7	chr7_14832827	0	14832827	G	A
7	chr7_14843604	0	14843604	C	A
7	chr7_14846452	0	14846452	A	G
7	chr7_14852854	0	14852854	T	C
7	chr7_14858689	0	14858689	T	C
7	chr7_14870239	0	14870239	C	G
7	chr7_14870877	0	14870877	A	T
7	chr7_14872425	0	14872425	T	C
7	chr7_14878869	0	14878869	A	G
7	chr7_14879121	0	14879121	C	A
7	chr7_14883733	0	14883733	C	G
7	chr7_14889938	0	14889938	G	A
7	chr7_14902912	0	14902912	G	T
7	chr7_14909477	0	14909477	G	A
7	chr7_14916142	0	14916142	A	C
7	chr7_14917784	0	14917784	A	G
7	chr7_14917812	0	14917812	C	T
7	chr7_14921311	0	14921311	A	T
7	chr7_14926146	0	14926146	G	C
7	chr7_14928927	0	14928927	A	G
7	chr7_14929402	0	14929402	G	A
7	chr7_14932036	0	14932036	T	C
7	chr7_14932299	0	14932299	G	A
7	chr7_14943936	0	14943936	T	C
7	chr7_14961291	0	14961291	G	T
7	chr7_14965084	0	14965084	T	C
7	chr7_14979553	0	14979553	C	T
7	chr7_14981493	0	14981493	C	T
7	chr7_14997774	0	14997774	A	G
7	chr7_15018892	0	15018892	G	A
7	chr7_15019678	0	15019678	T	G
7	chr7_15020405	0	15020405	G	T
7	chr7_15021291	0	15021291	G	A
7	chr7_15027319	0	15027319	C	T
7	chr7_15040203	0	15040203	A	G
7	chr7_15050662	0	15050662	C	T
7	chr7_15057448	0	15057448	C	G
7	chr7_15075921	0	15075921	G	T
7	chr7_15077601	0	15077601	T	C
7	chr7_15077797	0	15077797	G	A
7	chr7_15079285	0	15079285	A	G
7	chr7_15084957	0	15084957	C	T
7	chr7_15085019	0	15085019	G	A
7	chr7_15086686	0	15086686	A	G
7	chr7_15094293	0	15094293	G	A
7	chr7_15096004	0	15096004	T	C
7	chr7_15103223	0	15103223	G	A
7	chr7_15106575	0	15106575	G	A
7	chr7_15108144	0	15108144	A	G
7	chr7_15111334	0	15111334	C	A
7	chr7_15135247	0	15135247	A	G
7	chr7_15142544	0	15142544	T	G
7	chr7_15143844	0	15143844	A	G
7	chr7_15144607	0	15144607	T	C
7	chr7_15154723	0	15154723	T	C
7	chr7_15155261	0	15155261	C	A
7	chr7_15161022	0	15161022	T	G
7	chr7_15166570	0	15166570	C	G
7	chr7_15182287	0	15182287	T	G
7	chr7_15202748	0	15202748	C	T
7	chr7_15208084	0	15208084	G	A
7	chr7_15209231	0	15209231	A	G
7	chr7_15211245	0	15211245	C	T
7	chr7_15213076	0	15213076	T	C
7	chr7_15219012	0	15219012	T	A
7	chr7_15224154	0	15224154	G	A
7	chr7_15230760	0	15230760	G	T
7	chr7_15232410	0	15232410	G	A
7	chr7_15237656	0	15237656	T	C
7	chr7_15245278	0	15245278	C	T
7	chr7_15248404	0	15248404	A	G
7	chr7_15253109	0	15253109	T	G
7	chr7_15255765	0	15255765	A	G
7	chr7_15260167	0	15260167	G	A
7	chr7_15266403	0	15266403	T	G
7	chr7_15270944	0	15270944	T	G
7	chr7_15273248	0	15273248	T	G
7	chr7_15300269	0	15300269	G	T
7	chr7_15302347	0	15302347	G	A
7	chr7_15308021	0	15308021	A	G
7	chr7_15316837	0	15316837	A	C
7	chr7_15320955	0	15320955	G	A
7	chr7_15331556	0	15331556	C	T
7	chr7_15332139	0	15332139	T	G
7	chr7_15338313	0	15338313	T	C
7	chr7_15340256	0	15340256	G	A
7	chr7_15342244	0	15342244	A	G
7	chr7_15344731	0	15344731	T	G
7	chr7_15353656	0	15353656	G	C
7	chr7_15372853	0	15372853	G	A
7	chr7_15375150	0	15375150	G	A
7	chr7_15375802	0	15375802	G	A
7	chr7_15385738	0	15385738	A	G
7	chr7_15391475	0	15391475	G	A
7	chr7_15393238	0	15393238	G	C
7	chr7_15396232	0	15396232	A	C
7	chr7_15401815	0	15401815	G	C
7	chr7_15402176	0	15402176	C	T
7	chr7_15417396	0	15417396	C	G
7	chr7_15420684	0	15420684	C	T
7	chr7_15422843	0	15422843	G	A
7	chr7_15429230	0	15429230	G	A
7	chr7_15434945	0	15434945	G	A
7	chr7_15441682	0	15441682	G	A
7	chr7_15460048	0	15460048	G	A
7	chr7_15467359	0	15467359	A	G
7	chr7_15472885	0	15472885	A	G
7	chr7_15473907	0	15473907	A	G
7	chr7_15475068	0	15475068	G	T
7	chr7_15477898	0	15477898	A	T
7	chr7_15478723	0	15478723	C	T
7	chr7_15482368	0	15482368	A	T
7	chr7_15484688	0	15484688	T	C
7	chr7_15490207	0	15490207	G	A
7	chr7_15492596	0	15492596	C	T
7	chr7_15494536	0	15494536	T	G
7	chr7_15510412	0	15510412	T	C
7	chr7_15518396	0	15518396	G	C
7	chr7_15527263	0	15527263	C	A
7	chr7_15541346	0	15541346	T	C
7	chr7_15551536	0	15551536	T	C
7	chr7_15555664	0	15555664	G	A
7	chr7_15559039	0	15559039	T	C
7	chr7_15569771	0	15569771	T	C
7	chr7_15573222	0	15573222	T	G
7	chr7_15580332	0	15580332	G	A
7	chr7_15580698	0	15580698	C	T
7	chr7_15585672	0	15585672	G	A
7	chr7_15585754	0	15585754	A	G
7	chr7_15593675	0	15593675	A	C
7	chr7_15596070	0	15596070	C	T
7	chr7_15597066	0	15597066	A	G
7	chr7_15602256	0	15602256	T	C
7	chr7_15603371	0	15603371	A	G
7	chr7_15605388	0	15605388	A	G
7	chr7_15606117	0	15606117	G	A
7	chr7_15609312	0	15609312	G	A
7	chr7_15616233	0	15616233	G	A
7	chr7_15619324	0	15619324	T	C
7	chr7_15619815	0	15619815	A	C
7	chr7_15623251	0	15623251	A	G
7	chr7_15631939	0	15631939	T	G
7	chr7_15636546	0	15636546	C	T
7	chr7_15640499	0	15640499	G	A
7	chr7_15649260	0	15649260	T	A
7	chr7_15654841	0	15654841	A	G
7	chr7_15656549	0	15656549	A	G
7	chr7_15658026	0	15658026	T	C
7	chr7_15662858	0	15662858	T	C
7	chr7_15664569	0	15664569	A	G
7	chr7_15665104	0	15665104	G	T
7	chr7_15665120	0	15665120	G	A
7	chr7_15667698	0	15667698	A	G
7	chr7_15672741	0	15672741	C	G
7	chr7_15676935	0	15676935	A	C
7	chr7_15682112	0	15682112	T	C
7	chr7_15683338	0	15683338	T	C
7	chr7_15683731	0	15683731	T	C
7	chr7_15708019	0	15708019	A	G
7	chr7_15709344	0	15709344	C	G
7	chr7_15716238	0	15716238	C	T
7	chr7_15721660	0	15721660	A	G
7	chr7_15724100	0	15724100	G	T
7	chr7_15728029	0	15728029	G	A
7	chr7_15732613	0	15732613	G	T
7	chr7_15735029	0	15735029	G	T
7	chr7_15741550	0	15741550	G	A
7	chr7_15745968	0	15745968	C	G
7	chr7_15746601	0	15746601	T	C
7	chr7_15748399	0	15748399	C	T
7	chr7_15750367	0	15750367	C	T
7	chr7_15754699	0	15754699	T	C
7	chr7_15754706	0	15754706	A	G
7	chr7_15755993	0	15755993	A	G
7	chr7_15763565	0	15763565	C	T
7	chr7_15769341	0	15769341	C	A
7	chr7_15773535	0	15773535	A	T
7	chr7_15773587	0	15773587	G	A
7	chr7_15784503	0	15784503	A	G
7	chr7_15787114	0	15787114	T	C
7	chr7_15813867	0	15813867	G	T
7	chr7_15832259	0	15832259	C	T
7	chr7_15843462	0	15843462	A	G
7	chr7_15846945	0	15846945	G	A
7	chr7_15847154	0	15847154	T	C
7	chr7_15853135	0	15853135	T	C
7	chr7_15861086	0	15861086	G	A
7	chr7_15862657	0	15862657	G	A
7	chr7_15883182	0	15883182	A	G
7	chr7_15902750	0	15902750	A	C
7	chr7_15906159	0	15906159	G	A
7	chr7_15908427	0	15908427	C	T
7	chr7_15909943	0	15909943	C	T
7	chr7_15918569	0	15918569	T	C
7	chr7_15935959	0	15935959	A	T
7	chr7_15937046	0	15937046	T	G
7	chr7_15937066	0	15937066	G	A
7	chr7_15948885	0	15948885	T	G
7	chr7_15959247	0	15959247	T	C
7	chr7_15961735	0	15961735	G	A
7	chr7_15977121	0	15977121	G	A
7	chr7_15982329	0	15982329	A	C
7	chr7_15987847	0	15987847	C	G
7	chr7_15988110	0	15988110	T	C
7	chr7_15992244	0	15992244	A	G
7	chr7_15996340	0	15996340	G	A
7	chr7_16000298	0	16000298	T	C
7	chr7_16004354	0	16004354	C	T
7	chr7_16012789	0	16012789	A	G
7	chr7_16012844	0	16012844	T	C
7	chr7_16017447	0	16017447	C	T
7	chr7_16018299	0	16018299	A	T
7	chr7_16024649	0	16024649	T	C
7	chr7_16026688	0	16026688	C	A
7	chr7_16031366	0	16031366	A	G
7	chr7_16036643	0	16036643	T	G
7	chr7_16041535	0	16041535	A	G
7	chr7_16045842	0	16045842	A	G
7	chr7_16047216	0	16047216	C	T
7	chr7_16059497	0	16059497	C	G
7	chr7_16061834	0	16061834	A	G
7	chr7_16079777	0	16079777	T	A
7	chr7_16079819	0	16079819	A	C
7	chr7_16080793	0	16080793	T	C
7	chr7_16082485	0	16082485	C	T
7	chr7_16098933	0	16098933	A	G
7	chr7_16102796	0	16102796	C	A
7	chr7_16107324	0	16107324	A	G
7	chr7_16109951	0	16109951	G	A
7	chr7_16128570	0	16128570	G	C
7	chr7_16130711	0	16130711	T	C
7	chr7_16130882	0	16130882	A	T
7	chr7_16138249	0	16138249	G	T
7	chr7_16141643	0	16141643	C	A
7	chr7_16144987	0	16144987	C	T
7	chr7_16149106	0	16149106	C	G
7	chr7_16150556	0	16150556	A	G
7	chr7_16160904	0	16160904	A	C
7	chr7_16165279	0	16165279	C	T
7	chr7_16170309	0	16170309	C	A
7	chr7_16171861	0	16171861	T	C
7	chr7_16172846	0	16172846	A	G
7	chr7_16179538	0	16179538	G	T
7	chr7_16190733	0	16190733	C	A
7	chr7_16193640	0	16193640	T	C
7	chr7_16200288	0	16200288	G	A
7	chr7_16205232	0	16205232	A	C
7	chr7_16216307	0	16216307	G	A
7	chr7_16226638	0	16226638	T	C
7	chr7_16230495	0	16230495	A	G
7	chr7_16231530	0	16231530	C	T
7	chr7_16234960	0	16234960	T	C
7	chr7_16240796	0	16240796	C	G
7	chr7_16262649	0	16262649	C	G
7	chr7_16265043	0	16265043	T	C
7	chr7_16265988	0	16265988	G	T
7	chr7_16273766	0	16273766	C	T
7	chr7_16279160	0	16279160	A	G
7	chr7_16284633	0	16284633	A	G
7	chr7_16308282	0	16308282	A	G
7	chr7_16316008	0	16316008	T	C
7	chr7_16339132	0	16339132	G	C
7	chr7_16342996	0	16342996	T	C
7	chr7_16351264	0	16351264	A	G
7	chr7_16352378	0	16352378	C	T
7	chr7_16353052	0	16353052	C	T
7	chr7_16358234	0	16358234	C	T
7	chr7_16377680	0	16377680	C	T
7	chr7_16386152	0	16386152	C	T
7	chr7_16401860	0	16401860	C	G
7	chr7_16403744	0	16403744	C	T
7	chr7_16408869	0	16408869	A	G
7	chr7_16424599	0	16424599	T	C
7	chr7_16429730	0	16429730	G	A
7	chr7_16443080	0	16443080	G	C
7	chr7_16449440	0	16449440	C	G
7	chr7_16451577	0	16451577	T	C
7	chr7_16452769	0	16452769	C	G
7	chr7_16456119	0	16456119	C	T
7	chr7_16458727	0	16458727	C	A
7	chr7_16461416	0	16461416	T	C
7	chr7_16468811	0	16468811	T	C
7	chr7_16470614	0	16470614	T	G
7	chr7_16490256	0	16490256	T	C
7	chr7_16490857	0	16490857	A	G
7	chr7_16491797	0	16491797	T	G
7	chr7_16494197	0	16494197	A	G
7	chr7_16498064	0	16498064	C	T
7	chr7_16503016	0	16503016	C	T
7	chr7_16505309	0	16505309	A	G
7	chr7_16508570	0	16508570	G	C
7	chr7_16517710	0	16517710	G	A
7	chr7_16526050	0	16526050	C	T
7	chr7_16531493	0	16531493	A	G
7	chr7_16540066	0	16540066	T	C
7	chr7_16557061	0	16557061	C	T
7	chr7_16559247	0	16559247	G	T
7	chr7_16561612	0	16561612	G	T
7	chr7_16563617	0	16563617	A	G
7	chr7_16579917	0	16579917	T	G
7	chr7_16582179	0	16582179	G	C
7	chr7_16589556	0	16589556	A	G
7	chr7_16602654	0	16602654	C	T
7	chr7_16604172	0	16604172	A	C
7	chr7_16613473	0	16613473	C	A
7	chr7_16616134	0	16616134	A	G
7	chr7_16616942	0	16616942	T	C
7	chr7_16622779	0	16622779	A	G
7	chr7_16631768	0	16631768	G	C
7	chr7_16632022	0	16632022	G	A
7	chr7_16634013	0	16634013	G	A
7	chr7_16640371	0	16640371	A	C
7	chr7_16644854	0	16644854	C	T
7	chr7_16645528	0	16645528	G	C
7	chr7_16648412	0	16648412	A	T
7	chr7_16653537	0	16653537	C	G
7	chr7_16657826	0	16657826	C	T
7	chr7_16661024	0	16661024	C	T
7	chr7_16686906	0	16686906	A	C
7	chr7_16700175	0	16700175	A	T
7	chr7_16702632	0	16702632	C	A
7	chr7_16705156	0	16705156	G	C
7	chr7_16707779	0	16707779	C	A
7	chr7_16721993	0	16721993	C	T
7	chr7_16723483	0	16723483	A	G
7	chr7_16730861	0	16730861	T	C
7	chr7_16739076	0	16739076	G	T
7	chr7_16742342	0	16742342	C	A
7	chr7_16753992	0	16753992	G	A
7	chr7_16760043	0	16760043	C	T
7	chr7_16763424	0	16763424	G	C
7	chr7_16768768	0	16768768	A	G
7	chr7_16769684	0	16769684	T	C
7	chr7_16777464	0	16777464	A	G
7	chr7_16782376	0	16782376	T	C
7	chr7_16785750	0	16785750	T	C
7	chr7_16788437	0	16788437	C	T
7	chr7_16789265	0	16789265	C	T
7	chr7_16794013	0	16794013	T	C
7	chr7_16822828	0	16822828	G	A
7	chr7_16826179	0	16826179	C	G
7	chr7_16826579	0	16826579	A	G
7	chr7_16830555	0	16830555	T	G
7	chr7_16832469	0	16832469	C	T
7	chr7_16832637	0	16832637	G	T
7	chr7_16834329	0	16834329	A	G
7	chr7_16836927	0	16836927	A	G
7	chr7_16849781	0	16849781	T	C
7	chr7_16850515	0	16850515	C	T
7	chr7_16861743	0	16861743	T	G
7	chr7_16862799	0	16862799	G	T
7	chr7_16877549	0	16877549	A	G
7	chr7_16880479	0	16880479	T	A
7	chr7_16888454	0	16888454	T	C
7	chr7_16897079	0	16897079	C	A
7	chr7_16901844	0	16901844	A	G
7	chr7_16903671	0	16903671	G	A
7	chr7_16906072	0	16906072	G	T
7	chr7_16910041	0	16910041	A	G
7	chr7_16915987	0	16915987	C	T
7	chr7_16918617	0	16918617	A	G
7	chr7_16919097	0	16919097	A	G
7	chr7_16925756	0	16925756	T	C
7	chr7_16932976	0	16932976	G	A
7	chr7_16934140	0	16934140	T	C
7	chr7_16935600	0	16935600	G	C
7	chr7_16939031	0	16939031	T	C
7	chr7_16944450	0	16944450	G	A
7	chr7_16960551	0	16960551	T	C
7	chr7_16979344	0	16979344	T	C
7	chr7_16981228	0	16981228	C	T
7	chr7_16981373	0	16981373	T	A
7	chr7_16983409	0	16983409	T	C
7	chr7_16995200	0	16995200	T	C
7	chr7_16998931	0	16998931	A	G
7	chr7_16999107	0	16999107	G	A
7	chr7_17001934	0	17001934	T	G
7	chr7_17014404	0	17014404	A	G
7	chr7_17017106	0	17017106	A	G
7	chr7_17020487	0	17020487	T	C
7	chr7_17020757	0	17020757	T	G
7	chr7_17023363	0	17023363	T	C
7	chr7_17025260	0	17025260	C	A
7	chr7_17026832	0	17026832	A	G
7	chr7_17028259	0	17028259	T	C
7	chr7_17037303	0	17037303	G	T
7	chr7_17046548	0	17046548	T	C
7	chr7_17057387	0	17057387	C	T
7	chr7_17058556	0	17058556	G	A
7	chr7_17065136	0	17065136	C	G
7	chr7_17066432	0	17066432	A	G
7	chr7_17068668	0	17068668	A	G
7	chr7_17075304	0	17075304	T	C
7	chr7_17075661	0	17075661	G	A
7	chr7_17080754	0	17080754	T	C
7	chr7_17087372	0	17087372	C	G
7	chr7_17088246	0	17088246	C	T
7	chr7_17094030	0	17094030	G	C
7	chr7_17103982	0	17103982	A	G
7	chr7_17106215	0	17106215	C	A
7	chr7_17108868	0	17108868	T	C
7	chr7_17126906	0	17126906	C	T
7	chr7_17130495	0	17130495	G	A
7	chr7_17136417	0	17136417	T	C
7	chr7_17149544	0	17149544	T	C
7	chr7_17154566	0	17154566	G	C
7	chr7_17162896	0	17162896	G	A
7	chr7_17174988	0	17174988	G	A
7	chr7_17180646	0	17180646	G	A
7	chr7_17192811	0	17192811	T	C
7	chr7_17193797	0	17193797	T	C
7	chr7_17196986	0	17196986	G	A
7	chr7_17204052	0	17204052	T	C
7	chr7_17224598	0	17224598	T	C
7	chr7_17233236	0	17233236	G	C
7	chr7_17236222	0	17236222	A	C
7	chr7_17244640	0	17244640	C	G
7	chr7_17245216	0	17245216	G	A
7	chr7_17246359	0	17246359	C	T
7	chr7_17247981	0	17247981	G	A
7	chr7_17258753	0	17258753	G	C
7	chr7_17260219	0	17260219	T	C
7	chr7_17264690	0	17264690	G	C
7	chr7_17267368	0	17267368	G	T
7	chr7_17296312	0	17296312	C	T
7	chr7_17297971	0	17297971	C	A
7	chr7_17304419	0	17304419	C	T
7	chr7_17317754	0	17317754	G	A
7	chr7_17322525	0	17322525	C	T
7	chr7_17329390	0	17329390	A	G
7	chr7_17331195	0	17331195	G	A
7	chr7_17342972	0	17342972	G	C
7	chr7_17352968	0	17352968	A	G
7	chr7_17364359	0	17364359	A	G
7	chr7_17372476	0	17372476	G	T
7	chr7_17381166	0	17381166	C	G
7	chr7_17384398	0	17384398	G	A
7	chr7_17384943	0	17384943	G	C
7	chr7_17392417	0	17392417	G	A
7	chr7_17402076	0	17402076	G	A
7	chr7_17409983	0	17409983	A	G
7	chr7_17410582	0	17410582	G	A
7	chr7_17410989	0	17410989	T	A
7	chr7_17413328	0	17413328	C	T
7	chr7_17420799	0	17420799	G	A
7	chr7_17422602	0	17422602	G	A
7	chr7_17426109	0	17426109	T	G
7	chr7_17428274	0	17428274	C	T
7	chr7_17429491	0	17429491	A	C
7	chr7_17440102	0	17440102	A	G
7	chr7_17452027	0	17452027	C	T
7	chr7_17452277	0	17452277	G	A
7	chr7_17452592	0	17452592	T	C
7	chr7_17460031	0	17460031	A	C
7	chr7_17460847	0	17460847	A	G
7	chr7_17476249	0	17476249	A	G
7	chr7_17482653	0	17482653	C	T
7	chr7_17493075	0	17493075	G	A
7	chr7_17500223	0	17500223	C	A
7	chr7_17501155	0	17501155	T	A
7	chr7_17502820	0	17502820	G	T
7	chr7_17517620	0	17517620	C	G
7	chr7_17519066	0	17519066	A	G
7	chr7_17529819	0	17529819	C	A
7	chr7_17530418	0	17530418	C	A
7	chr7_17538713	0	17538713	T	C
7	chr7_17549632	0	17549632	C	T
7	chr7_17553327	0	17553327	T	C
7	chr7_17553842	0	17553842	G	A
7	chr7_17554923	0	17554923	C	T
7	chr7_17576581	0	17576581	C	T
7	chr7_17579831	0	17579831	T	C
7	chr7_17582268	0	17582268	T	C
7	chr7_17582921	0	17582921	C	T
7	chr7_17591133	0	17591133	C	A
7	chr7_17600976	0	17600976	C	G
7	chr7_17603827	0	17603827	A	G
7	chr7_17604697	0	17604697	A	G
7	chr7_17608361	0	17608361	T	G
7	chr7_17608679	0	17608679	C	T
7	chr7_17614824	0	17614824	A	G
7	chr7_17620764	0	17620764	A	G
7	chr7_17623134	0	17623134	T	C
7	chr7_17625091	0	17625091	A	G
7	chr7_17627017	0	17627017	G	T
7	chr7_17640993	0	17640993	C	G
7	chr7_17644668	0	17644668	G	A
7	chr7_17646113	0	17646113	T	C
7	chr7_17648721	0	17648721	A	G
7	chr7_17648919	0	17648919	A	C
7	chr7_17651696	0	17651696	T	C
7	chr7_17651958	0	17651958	C	T
7	chr7_17652058	0	17652058	C	G
7	chr7_17657478	0	17657478	C	A
7	chr7_17684927	0	17684927	G	T
7	chr7_17687963	0	17687963	C	A
7	chr7_17689990	0	17689990	T	C
7	chr7_17693223	0	17693223	C	G
7	chr7_17701453	0	17701453	T	C
7	chr7_17703097	0	17703097	A	G
7	chr7_17708485	0	17708485	T	G
7	chr7_17717162	0	17717162	A	G
7	chr7_17718092	0	17718092	A	G
7	chr7_17725080	0	17725080	C	G
7	chr7_17730191	0	17730191	G	A
7	chr7_17735415	0	17735415	G	A
7	chr7_17742985	0	17742985	A	G
7	chr7_17747214	0	17747214	C	T
7	chr7_17748101	0	17748101	A	G
7	chr7_17754927	0	17754927	T	C
7	chr7_17762210	0	17762210	G	T
7	chr7_17782854	0	17782854	G	A
7	chr7_17786846	0	17786846	T	A
7	chr7_17803513	0	17803513	T	G
7	chr7_17803684	0	17803684	G	T
7	chr7_17820628	0	17820628	T	C
7	chr7_17820754	0	17820754	C	T
7	chr7_17842747	0	17842747	A	G
7	chr7_17843090	0	17843090	G	A
7	chr7_17871747	0	17871747	T	C
7	chr7_17878354	0	17878354	T	G
7	chr7_17881581	0	17881581	T	C
7	chr7_17907484	0	17907484	A	G
7	chr7_17909445	0	17909445	C	A
7	chr7_17911805	0	17911805	G	C
7	chr7_17916178	0	17916178	A	T
7	chr7_17918434	0	17918434	A	G
7	chr7_17921699	0	17921699	A	T
7	chr7_17922172	0	17922172	T	C
7	chr7_17923894	0	17923894	C	G
7	chr7_17940760	0	17940760	C	T
7	chr7_17944926	0	17944926	A	C
7	chr7_17950281	0	17950281	T	C
7	chr7_17954294	0	17954294	G	T
7	chr7_17972400	0	17972400	T	C
7	chr7_17979119	0	17979119	T	C
7	chr7_17987001	0	17987001	A	T
7	chr7_17987016	0	17987016	G	A
7	chr7_17990040	0	17990040	T	C
7	chr7_17991002	0	17991002	G	A
7	chr7_17993127	0	17993127	G	T
7	chr7_17997290	0	17997290	T	C
7	chr7_17998421	0	17998421	G	A
7	chr7_18001068	0	18001068	A	G
7	chr7_18002385	0	18002385	T	C
7	chr7_18012336	0	18012336	G	C
7	chr7_18013148	0	18013148	A	G
7	chr7_18016858	0	18016858	T	C
7	chr7_18026138	0	18026138	A	G
7	chr7_18027069	0	18027069	G	C
7	chr7_18029982	0	18029982	G	A
7	chr7_18031643	0	18031643	G	C
7	chr7_18042518	0	18042518	T	G
7	chr7_18045506	0	18045506	T	C
7	chr7_18046096	0	18046096	A	C
7	chr7_18046491	0	18046491	T	G
7	chr7_18047619	0	18047619	A	G
7	chr7_18049617	0	18049617	C	T
7	chr7_18051796	0	18051796	T	C
7	chr7_18052302	0	18052302	A	G
7	chr7_18055820	0	18055820	A	G
7	chr7_18059673	0	18059673	G	A
7	chr7_18063912	0	18063912	G	C
7	chr7_18069305	0	18069305	A	G
7	chr7_18084944	0	18084944	G	A
7	chr7_18087171	0	18087171	G	C
7	chr7_18090592	0	18090592	G	T
7	chr7_18103971	0	18103971	G	C
7	chr7_18111261	0	18111261	A	G
7	chr7_18115680	0	18115680	A	G
7	chr7_18118897	0	18118897	T	G
7	chr7_18126581	0	18126581	C	T
7	chr7_18136041	0	18136041	T	G
7	chr7_18136239	0	18136239	C	G
7	chr7_18142972	0	18142972	C	A
7	chr7_18146852	0	18146852	A	G
7	chr7_18153467	0	18153467	A	C
7	chr7_18153880	0	18153880	T	C
7	chr7_18158200	0	18158200	G	A
7	chr7_18160126	0	18160126	C	G
7	chr7_18173823	0	18173823	G	A
7	chr7_18173943	0	18173943	T	C
7	chr7_18175753	0	18175753	T	A
7	chr7_18176498	0	18176498	A	G
7	chr7_18191626	0	18191626	C	T
7	chr7_18192412	0	18192412	A	T
7	chr7_18205073	0	18205073	C	T
7	chr7_18205377	0	18205377	T	G
7	chr7_18206738	0	18206738	C	G
7	chr7_18209016	0	18209016	A	G
7	chr7_18216683	0	18216683	A	G
7	chr7_18217245	0	18217245	T	C
7	chr7_18218550	0	18218550	A	G
7	chr7_18224841	0	18224841	C	T
7	chr7_18229017	0	18229017	A	C
7	chr7_18229314	0	18229314	T	C
7	chr7_18233828	0	18233828	A	G
7	chr7_18234751	0	18234751	A	G
7	chr7_18241697	0	18241697	T	G
7	chr7_18246553	0	18246553	A	T
7	chr7_18250418	0	18250418	A	G
7	chr7_18255973	0	18255973	C	A
7	chr7_18257511	0	18257511	G	C
7	chr7_18258204	0	18258204	G	A
7	chr7_18264128	0	18264128	G	A
7	chr7_18267167	0	18267167	C	T
7	chr7_18268390	0	18268390	G	A
7	chr7_18272151	0	18272151	T	C
7	chr7_18313898	0	18313898	G	C
7	chr7_18314499	0	18314499	G	C
7	chr7_18334073	0	18334073	C	A
7	chr7_18337892	0	18337892	A	G
7	chr7_18342591	0	18342591	A	T
7	chr7_18342826	0	18342826	T	C
7	chr7_18348003	0	18348003	G	A
7	chr7_18350814	0	18350814	A	G
7	chr7_18356467	0	18356467	G	T
7	chr7_18358705	0	18358705	T	C
7	chr7_18359470	0	18359470	G	A
7	chr7_18359714	0	18359714	G	C
7	chr7_18363070	0	18363070	C	T
7	chr7_18364374	0	18364374	T	C
7	chr7_18367012	0	18367012	A	G
7	chr7_18368889	0	18368889	T	C
7	chr7_18372052	0	18372052	G	A
7	chr7_18372534	0	18372534	A	G
7	chr7_18374366	0	18374366	A	G
7	chr7_18374918	0	18374918	C	T
7	chr7_18377415	0	18377415	C	T
7	chr7_18388248	0	18388248	T	C
7	chr7_18391997	0	18391997	G	A
7	chr7_18397152	0	18397152	T	G
7	chr7_18399814	0	18399814	G	A
7	chr7_18401179	0	18401179	T	C
7	chr7_18410292	0	18410292	G	A
7	chr7_18414381	0	18414381	T	C
7	chr7_18421952	0	18421952	G	A
7	chr7_18433324	0	18433324	G	A
7	chr7_18450466	0	18450466	A	G
7	chr7_18456060	0	18456060	G	C
7	chr7_18456249	0	18456249	G	A
7	chr7_18459417	0	18459417	A	C
7	chr7_18461539	0	18461539	G	A
7	chr7_18463283	0	18463283	G	A
7	chr7_18465153	0	18465153	A	G
7	chr7_18478518	0	18478518	G	A
7	chr7_18499388	0	18499388	C	G
7	chr7_18508436	0	18508436	T	C
7	chr7_18515287	0	18515287	A	T
7	chr7_18517224	0	18517224	A	G
7	chr7_18522027	0	18522027	T	C
7	chr7_18523383	0	18523383	T	C
7	chr7_18527307	0	18527307	G	C
7	chr7_18533380	0	18533380	A	G
7	chr7_18538390	0	18538390	A	G
7	chr7_18541399	0	18541399	G	C
7	chr7_18543307	0	18543307	C	T
7	chr7_18552101	0	18552101	G	A
7	chr7_18562696	0	18562696	T	C
7	chr7_18569205	0	18569205	T	C
7	chr7_18574416	0	18574416	A	T
7	chr7_18574905	0	18574905	C	T
7	chr7_18579490	0	18579490	A	C
7	chr7_18588030	0	18588030	T	C
7	chr7_18591050	0	18591050	G	T
7	chr7_18597907	0	18597907	C	T
7	chr7_18601611	0	18601611	G	A
7	chr7_18621411	0	18621411	T	C
7	chr7_18623109	0	18623109	C	T
7	chr7_18626288	0	18626288	T	C
7	chr7_18629923	0	18629923	T	A
7	chr7_18632031	0	18632031	C	T
7	chr7_18633427	0	18633427	A	G
7	chr7_18635978	0	18635978	C	T
7	chr7_18636466	0	18636466	C	T
7	chr7_18647876	0	18647876	C	T
7	chr7_18648121	0	18648121	C	G
7	chr7_18659734	0	18659734	G	A
7	chr7_18661830	0	18661830	A	G
7	chr7_18673394	0	18673394	A	G
7	chr7_18675857	0	18675857	T	C
7	chr7_18678685	0	18678685	A	G
7	chr7_18678879	0	18678879	G	C
7	chr7_18679942	0	18679942	G	A
7	chr7_18681396	0	18681396	A	T
7	chr7_18681612	0	18681612	C	T
7	chr7_18710359	0	18710359	A	G
7	chr7_18714887	0	18714887	A	G
7	chr7_18718887	0	18718887	C	A
7	chr7_18719152	0	18719152	T	C
7	chr7_18721437	0	18721437	C	T
7	chr7_18725967	0	18725967	G	C
7	chr7_18733652	0	18733652	T	A
7	chr7_18735979	0	18735979	A	C
7	chr7_18743617	0	18743617	C	A
7	chr7_18744035	0	18744035	C	T
7	chr7_18753653	0	18753653	A	G
7	chr7_18755109	0	18755109	A	G
7	chr7_18761548	0	18761548	C	G
7	chr7_18765640	0	18765640	T	C
7	chr7_18771787	0	18771787	T	C
7	chr7_18773582	0	18773582	C	G
7	chr7_18775416	0	18775416	A	G
7	chr7_18776781	0	18776781	A	T
7	chr7_18788972	0	18788972	T	C
7	chr7_18796753	0	18796753	A	G
7	chr7_18800139	0	18800139	A	C
7	chr7_18801184	0	18801184	T	C
7	chr7_18803865	0	18803865	T	C
7	chr7_18810314	0	18810314	G	A
7	chr7_18817725	0	18817725	A	G
7	chr7_18821449	0	18821449	G	A
7	chr7_18828072	0	18828072	T	C
7	chr7_18830335	0	18830335	C	G
7	chr7_18830757	0	18830757	G	C
7	chr7_18832452	0	18832452	C	T
7	chr7_18838998	0	18838998	A	G
7	chr7_18841603	0	18841603	A	C
7	chr7_18842387	0	18842387	A	T
7	chr7_18850582	0	18850582	A	T
7	chr7_18851588	0	18851588	T	C
7	chr7_18854525	0	18854525	G	A
7	chr7_18858145	0	18858145	C	A
7	chr7_18859679	0	18859679	C	G
7	chr7_18862596	0	18862596	T	C
7	chr7_18881858	0	18881858	C	G
7	chr7_18882398	0	18882398	G	T
7	chr7_18883498	0	18883498	T	A
7	chr7_18883900	0	18883900	G	A
7	chr7_18888110	0	18888110	G	A
7	chr7_18890573	0	18890573	G	T
7	chr7_18895583	0	18895583	T	A
7	chr7_18903152	0	18903152	T	C
7	chr7_18908887	0	18908887	A	G
7	chr7_18913379	0	18913379	G	A
7	chr7_18916175	0	18916175	G	A
7	chr7_18917092	0	18917092	A	G
7	chr7_18939792	0	18939792	A	G
7	chr7_18941640	0	18941640	T	C
7	chr7_18944449	0	18944449	T	G
7	chr7_18950682	0	18950682	A	G
7	chr7_18951668	0	18951668	C	T
7	chr7_18954763	0	18954763	T	C
7	chr7_18957185	0	18957185	A	G
7	chr7_18958260	0	18958260	A	C
7	chr7_18958979	0	18958979	A	G
7	chr7_18963119	0	18963119	A	G
7	chr7_18965795	0	18965795	G	T
7	chr7_18967842	0	18967842	A	G
7	chr7_18973021	0	18973021	A	G
7	chr7_18973110	0	18973110	A	G
7	chr7_18973290	0	18973290	G	A
7	chr7_18978440	0	18978440	T	C
7	chr7_18979329	0	18979329	C	T
7	chr7_18980978	0	18980978	A	C
7	chr7_18981791	0	18981791	C	T
7	chr7_18982748	0	18982748	G	A
7	chr7_18988912	0	18988912	T	C
7	chr7_19011090	0	19011090	A	G
7	chr7_19011244	0	19011244	C	T
7	chr7_19021178	0	19021178	C	A
7	chr7_19030371	0	19030371	A	G
7	chr7_19031123	0	19031123	C	T
7	chr7_19042253	0	19042253	A	G
7	chr7_19043747	0	19043747	G	A
7	chr7_19044803	0	19044803	C	T
7	chr7_19052710	0	19052710	T	C
7	chr7_19064022	0	19064022	C	T
7	chr7_19073762	0	19073762	A	T
7	chr7_19081956	0	19081956	T	A
7	chr7_19083501	0	19083501	A	G
7	chr7_19092670	0	19092670	C	G
7	chr7_19098380	0	19098380	A	G
7	chr7_19099119	0	19099119	T	C
7	chr7_19100995	0	19100995	G	T
7	chr7_19105757	0	19105757	A	G
7	chr7_19116839	0	19116839	T	C
7	chr7_19117608	0	19117608	C	T
7	chr7_19119539	0	19119539	C	G
7	chr7_19121857	0	19121857	C	G
7	chr7_19125032	0	19125032	C	T
7	chr7_19125931	0	19125931	C	A
7	chr7_19126908	0	19126908	A	G
7	chr7_19132252	0	19132252	A	G
7	chr7_19143938	0	19143938	G	C
7	chr7_19151572	0	19151572	T	A
7	chr7_19154732	0	19154732	C	T
7	chr7_19166760	0	19166760	C	A
7	chr7_19169700	0	19169700	C	T
7	chr7_19179000	0	19179000	G	T
7	chr7_19184165	0	19184165	G	A
7	chr7_19196774	0	19196774	T	C
7	chr7_19200438	0	19200438	T	G
7	chr7_19202679	0	19202679	T	C
7	chr7_19204146	0	19204146	T	A
7	chr7_19213912	0	19213912	C	G
7	chr7_19226390	0	19226390	A	G
7	chr7_19231400	0	19231400	G	C
7	chr7_19233880	0	19233880	T	C
7	chr7_19236324	0	19236324	T	C
7	chr7_19240083	0	19240083	A	C
7	chr7_19241347	0	19241347	G	A
7	chr7_19247194	0	19247194	G	A
7	chr7_19248477	0	19248477	G	A
7	chr7_19250923	0	19250923	G	A
7	chr7_19258508	0	19258508	A	G
7	chr7_19263790	0	19263790	T	C
7	chr7_19272168	0	19272168	T	C
7	chr7_19281525	0	19281525	C	T
7	chr7_19283652	0	19283652	C	T
7	chr7_19285447	0	19285447	C	G
7	chr7_19286897	0	19286897	C	G
7	chr7_19292183	0	19292183	G	A
7	chr7_19293421	0	19293421	A	G
7	chr7_19297305	0	19297305	C	T
7	chr7_19304841	0	19304841	T	C
7	chr7_19311114	0	19311114	C	T
7	chr7_19319843	0	19319843	A	G
7	chr7_19319979	0	19319979	A	G
7	chr7_19334150	0	19334150	A	G
7	chr7_19338924	0	19338924	C	T
7	chr7_19346076	0	19346076	C	A
7	chr7_19349595	0	19349595	G	A
7	chr7_19352395	0	19352395	C	T
7	chr7_19353243	0	19353243	T	C
7	chr7_19353775	0	19353775	T	G
7	chr7_19354163	0	19354163	C	A
7	chr7_19356518	0	19356518	A	C
7	chr7_19357197	0	19357197	C	T
7	chr7_19358174	0	19358174	A	G
7	chr7_19361556	0	19361556	C	A
7	chr7_19375804	0	19375804	C	T
7	chr7_19381738	0	19381738	G	A
7	chr7_19382579	0	19382579	C	T
7	chr7_19395990	0	19395990	G	A
7	chr7_19398907	0	19398907	C	T
7	chr7_19400405	0	19400405	A	G
7	chr7_19415779	0	19415779	C	T
7	chr7_19419709	0	19419709	T	A
7	chr7_19423704	0	19423704	T	C
7	chr7_19423928	0	19423928	G	A
7	chr7_19436243	0	19436243	A	G
7	chr7_19438277	0	19438277	C	G
7	chr7_19444335	0	19444335	A	G
7	chr7_19452945	0	19452945	A	G
7	chr7_19454484	0	19454484	G	C
7	chr7_19458178	0	19458178	G	A
7	chr7_19463541	0	19463541	T	C
7	chr7_19464625	0	19464625	A	G
7	chr7_19467486	0	19467486	T	C
7	chr7_19476591	0	19476591	T	A
7	chr7_19496137	0	19496137	A	G
7	chr7_19498496	0	19498496	G	A
7	chr7_19515543	0	19515543	A	C
7	chr7_19533589	0	19533589	C	T
7	chr7_19536896	0	19536896	G	A
7	chr7_19537142	0	19537142	G	A
7	chr7_19552130	0	19552130	T	C
7	chr7_19558199	0	19558199	T	C
7	chr7_19562396	0	19562396	T	G
7	chr7_19562956	0	19562956	T	C
7	chr7_19569585	0	19569585	A	G
7	chr7_19575995	0	19575995	C	T
7	chr7_19576908	0	19576908	C	G
7	chr7_19587424	0	19587424	A	G
7	chr7_19593660	0	19593660	T	C
7	chr7_19597824	0	19597824	G	A
7	chr7_19600397	0	19600397	A	C
7	chr7_19605946	0	19605946	G	A
7	chr7_19606371	0	19606371	G	C
7	chr7_19606477	0	19606477	T	C
7	chr7_19609686	0	19609686	T	C
7	chr7_19610873	0	19610873	C	A
7	chr7_19611190	0	19611190	T	C
7	chr7_19619784	0	19619784	A	C
7	chr7_19621284	0	19621284	G	A
7	chr7_19621871	0	19621871	A	G
7	chr7_19628076	0	19628076	A	T
7	chr7_19630507	0	19630507	G	C
7	chr7_19630750	0	19630750	T	C
7	chr7_19632126	0	19632126	G	A
7	chr7_19638063	0	19638063	T	G
7	chr7_19640635	0	19640635	G	C
7	chr7_19647227	0	19647227	C	T
7	chr7_19647270	0	19647270	T	C
7	chr7_19670675	0	19670675	A	C
7	chr7_19671057	0	19671057	T	C
7	chr7_19673623	0	19673623	A	T
7	chr7_19681372	0	19681372	G	T
7	chr7_19681470	0	19681470	G	A
7	chr7_19684395	0	19684395	T	G
7	chr7_19688028	0	19688028	C	A
7	chr7_19688054	0	19688054	C	A
7	chr7_19688893	0	19688893	G	C
7	chr7_19690270	0	19690270	G	A
7	chr7_19696404	0	19696404	G	A
7	chr7_19704021	0	19704021	A	G
7	chr7_19705580	0	19705580	A	C
7	chr7_19709676	0	19709676	G	A
7	chr7_19713264	0	19713264	C	T
7	chr7_19718579	0	19718579	A	G
7	chr7_19724159	0	19724159	A	C
7	chr7_19735659	0	19735659	C	A
7	chr7_19761520	0	19761520	C	T
7	chr7_19764654	0	19764654	T	C
7	chr7_19771595	0	19771595	A	G
7	chr7_19771711	0	19771711	T	C
7	chr7_19787153	0	19787153	G	C
7	chr7_19794208	0	19794208	T	C
7	chr7_19795362	0	19795362	C	T
7	chr7_19797151	0	19797151	T	G
7	chr7_19798147	0	19798147	G	C
7	chr7_19803876	0	19803876	G	A
7	chr7_19804758	0	19804758	T	G
7	chr7_19823032	0	19823032	A	G
7	chr7_19827315	0	19827315	A	G
7	chr7_19832978	0	19832978	C	T
7	chr7_19837939	0	19837939	G	A
7	chr7_19846183	0	19846183	A	G
7	chr7_19865262	0	19865262	A	G
7	chr7_19871807	0	19871807	G	A
7	chr7_19877264	0	19877264	A	T
7	chr7_19878691	0	19878691	T	C
7	chr7_19890720	0	19890720	T	A
7	chr7_19895529	0	19895529	C	T
7	chr7_19900972	0	19900972	C	G
7	chr7_19902620	0	19902620	C	T
7	chr7_19915989	0	19915989	T	C
7	chr7_19928927	0	19928927	C	T
7	chr7_19930819	0	19930819	C	T
7	chr7_19935925	0	19935925	A	G
7	chr7_19944263	0	19944263	C	T
7	chr7_19951777	0	19951777	G	A
7	chr7_19964589	0	19964589	G	A
7	chr7_19967480	0	19967480	C	G
7	chr7_19969578	0	19969578	T	C
7	chr7_19969844	0	19969844	T	C
7	chr7_19970261	0	19970261	C	T
7	chr7_19971467	0	19971467	A	C
7	chr7_19978846	0	19978846	T	G
7	chr7_20000766	0	20000766	G	A
7	chr7_20001580	0	20001580	T	G
7	chr7_20002521	0	20002521	A	G
7	chr7_20007363	0	20007363	T	A
7	chr7_20011584	0	20011584	A	G
7	chr7_20012832	0	20012832	C	T
7	chr7_20017921	0	20017921	T	C
7	chr7_20018902	0	20018902	A	G
7	chr7_20025505	0	20025505	A	G
7	chr7_20028087	0	20028087	A	G
7	chr7_20029722	0	20029722	G	T
7	chr7_20032603	0	20032603	A	C
7	chr7_20040146	0	20040146	G	C
7	chr7_20045910	0	20045910	C	T
7	chr7_20046273	0	20046273	C	T
7	chr7_20051165	0	20051165	C	T
7	chr7_20061011	0	20061011	T	C
7	chr7_20070516	0	20070516	G	A
7	chr7_20081681	0	20081681	C	T
7	chr7_20082252	0	20082252	G	A
7	chr7_20084320	0	20084320	A	G
7	chr7_20091876	0	20091876	T	C
7	chr7_20093347	0	20093347	A	T
7	chr7_20096023	0	20096023	T	C
7	chr7_20098133	0	20098133	C	G
7	chr7_20120017	0	20120017	G	A
7	chr7_20129498	0	20129498	G	A
7	chr7_20130941	0	20130941	G	A
7	chr7_20135850	0	20135850	T	G
7	chr7_20188982	0	20188982	T	A
7	chr7_20191222	0	20191222	A	G
7	chr7_20193919	0	20193919	C	T
7	chr7_20210658	0	20210658	T	C
7	chr7_20210784	0	20210784	T	C
7	chr7_20213947	0	20213947	C	T
7	chr7_20219553	0	20219553	A	G
7	chr7_20220241	0	20220241	T	C
7	chr7_20224932	0	20224932	C	T
7	chr7_20225387	0	20225387	A	G
7	chr7_20227956	0	20227956	C	T
7	chr7_20234603	0	20234603	C	T
7	chr7_20237857	0	20237857	T	C
7	chr7_20248185	0	20248185	G	A
7	chr7_20271197	0	20271197	A	G
7	chr7_20283269	0	20283269	A	G
7	chr7_20285847	0	20285847	G	T
7	chr7_20291748	0	20291748	T	C
7	chr7_20293696	0	20293696	T	C
7	chr7_20295594	0	20295594	A	G
7	chr7_20297403	0	20297403	A	G
7	chr7_20302164	0	20302164	G	A
7	chr7_20303359	0	20303359	A	C
7	chr7_20303660	0	20303660	C	G
7	chr7_20315518	0	20315518	T	A
7	chr7_20320143	0	20320143	A	G
7	chr7_20321400	0	20321400	A	G
7	chr7_20323247	0	20323247	A	G
7	chr7_20327956	0	20327956	C	T
7	chr7_20333396	0	20333396	A	G
7	chr7_20333526	0	20333526	A	G
7	chr7_20338206	0	20338206	A	G
7	chr7_20339208	0	20339208	A	G
7	chr7_20341029	0	20341029	C	T
7	chr7_20342673	0	20342673	G	C
7	chr7_20347545	0	20347545	A	G
7	chr7_20359526	0	20359526	T	C
7	chr7_20363640	0	20363640	G	A
7	chr7_20368014	0	20368014	C	G
7	chr7_20378202	0	20378202	T	C
7	chr7_20380664	0	20380664	G	C
7	chr7_20383725	0	20383725	A	C
7	chr7_20384054	0	20384054	C	A
7	chr7_20385622	0	20385622	A	G
7	chr7_20386640	0	20386640	A	C
7	chr7_20388401	0	20388401	C	T
7	chr7_20388446	0	20388446	T	C
7	chr7_20393934	0	20393934	C	T
7	chr7_20397965	0	20397965	A	C
7	chr7_20398392	0	20398392	G	A
7	chr7_20399096	0	20399096	C	A
7	chr7_20409704	0	20409704	G	T
7	chr7_20411112	0	20411112	C	T
7	chr7_20417181	0	20417181	G	A
7	chr7_20422767	0	20422767	C	T
7	chr7_20422898	0	20422898	A	C
7	chr7_20424283	0	20424283	G	T
7	chr7_20427893	0	20427893	C	A
7	chr7_20434365	0	20434365	G	T
7	chr7_20434464	0	20434464	G	C
7	chr7_20449309	0	20449309	A	C
7	chr7_20459964	0	20459964	A	G
7	chr7_20461037	0	20461037	T	C
7	chr7_20463693	0	20463693	T	G
7	chr7_20464777	0	20464777	T	C
7	chr7_20466672	0	20466672	C	G
7	chr7_20481515	0	20481515	A	C
7	chr7_20486521	0	20486521	T	C
7	chr7_20486768	0	20486768	G	C
7	chr7_20491446	0	20491446	A	G
7	chr7_20495612	0	20495612	G	A
7	chr7_20517289	0	20517289	T	C
7	chr7_20518574	0	20518574	G	A
7	chr7_20524031	0	20524031	A	G
7	chr7_20524853	0	20524853	A	T
7	chr7_20527306	0	20527306	A	G
7	chr7_20530079	0	20530079	C	A
7	chr7_20533803	0	20533803	T	C
7	chr7_20545737	0	20545737	G	C
7	chr7_20555544	0	20555544	G	A
7	chr7_20557605	0	20557605	T	C
7	chr7_20572684	0	20572684	G	A
7	chr7_20580608	0	20580608	C	T
7	chr7_20587255	0	20587255	A	G
7	chr7_20587521	0	20587521	A	G
7	chr7_20589309	0	20589309	T	C
7	chr7_20599868	0	20599868	A	G
7	chr7_20603267	0	20603267	A	C
7	chr7_20609598	0	20609598	C	G
7	chr7_20614100	0	20614100	G	A
7	chr7_20620848	0	20620848	T	C
7	chr7_20640873	0	20640873	A	T
7	chr7_20654236	0	20654236	T	C
7	chr7_20659447	0	20659447	C	G
7	chr7_20661572	0	20661572	C	G
7	chr7_20662219	0	20662219	T	C
7	chr7_20664049	0	20664049	G	A
7	chr7_20690335	0	20690335	G	A
7	chr7_20695105	0	20695105	T	C
7	chr7_20695952	0	20695952	G	T
7	chr7_20707862	0	20707862	T	C
7	chr7_20712925	0	20712925	G	A
7	chr7_20716908	0	20716908	T	C
7	chr7_20720052	0	20720052	G	A
7	chr7_20725986	0	20725986	A	G
7	chr7_20740482	0	20740482	G	C
7	chr7_20753603	0	20753603	G	A
7	chr7_20766151	0	20766151	T	C
7	chr7_20766662	0	20766662	T	A
7	chr7_20772399	0	20772399	A	G
7	chr7_20778291	0	20778291	G	A
7	chr7_20780813	0	20780813	G	A
7	chr7_20782387	0	20782387	A	C
7	chr7_20784904	0	20784904	C	T
7	chr7_20785947	0	20785947	T	C
7	chr7_20792454	0	20792454	G	T
7	chr7_20799290	0	20799290	G	T
7	chr7_20800596	0	20800596	G	C
7	chr7_20802304	0	20802304	G	A
7	chr7_20803904	0	20803904	C	A
7	chr7_20811221	0	20811221	G	A
7	chr7_20811487	0	20811487	T	C
7	chr7_20815584	0	20815584	T	G
7	chr7_20816906	0	20816906	A	G
7	chr7_20818226	0	20818226	A	C
7	chr7_20827901	0	20827901	T	C
7	chr7_20841240	0	20841240	T	C
7	chr7_20845110	0	20845110	G	A
7	chr7_20849512	0	20849512	C	G
7	chr7_20854410	0	20854410	A	G
7	chr7_20855196	0	20855196	C	T
7	chr7_20857196	0	20857196	T	C
7	chr7_20859654	0	20859654	C	G
7	chr7_20861284	0	20861284	A	G
7	chr7_20862414	0	20862414	T	C
7	chr7_20863527	0	20863527	G	T
7	chr7_20866273	0	20866273	A	C
7	chr7_20866457	0	20866457	G	A
7	chr7_20872705	0	20872705	T	A
7	chr7_20876491	0	20876491	T	G
7	chr7_20877530	0	20877530	T	C
7	chr7_20879918	0	20879918	A	G
7	chr7_20881089	0	20881089	A	G
7	chr7_20881347	0	20881347	T	C
7	chr7_20902514	0	20902514	A	G
7	chr7_20904340	0	20904340	A	G
7	chr7_20908714	0	20908714	C	A
7	chr7_20909289	0	20909289	T	G
7	chr7_20919004	0	20919004	G	T
7	chr7_20921308	0	20921308	G	T
7	chr7_20936443	0	20936443	A	G
7	chr7_20936927	0	20936927	C	G
7	chr7_20951620	0	20951620	A	C
7	chr7_20962702	0	20962702	A	G
7	chr7_20969590	0	20969590	T	C
7	chr7_20971126	0	20971126	T	G
7	chr7_20987944	0	20987944	G	A
7	chr7_20991761	0	20991761	G	A
7	chr7_20997014	0	20997014	A	G
7	chr7_20998925	0	20998925	C	T
7	chr7_21004300	0	21004300	C	A
7	chr7_21009843	0	21009843	T	A
7	chr7_21016280	0	21016280	A	C
7	chr7_21016421	0	21016421	T	C
7	chr7_21016725	0	21016725	C	G
7	chr7_21018469	0	21018469	C	A
7	chr7_21028442	0	21028442	G	A
7	chr7_21031697	0	21031697	G	T
7	chr7_21031942	0	21031942	A	G
7	chr7_21033367	0	21033367	G	T
7	chr7_21047276	0	21047276	A	C
7	chr7_21047753	0	21047753	A	G
7	chr7_21049363	0	21049363	A	C
7	chr7_21051089	0	21051089	T	C
7	chr7_21064686	0	21064686	G	A
7	chr7_21074838	0	21074838	T	C
7	chr7_21078347	0	21078347	A	G
7	chr7_21079173	0	21079173	A	G
7	chr7_21079775	0	21079775	A	G
7	chr7_21080564	0	21080564	C	T
7	chr7_21089379	0	21089379	A	G
7	chr7_21097422	0	21097422	C	T
7	chr7_21102412	0	21102412	C	T
7	chr7_21103732	0	21103732	G	A
7	chr7_21106788	0	21106788	T	C
7	chr7_21111944	0	21111944	C	T
7	chr7_21114856	0	21114856	C	T
7	chr7_21123266	0	21123266	A	G
7	chr7_21135482	0	21135482	A	T
7	chr7_21148823	0	21148823	G	C
7	chr7_21150389	0	21150389	A	G
7	chr7_21152428	0	21152428	A	G
7	chr7_21152599	0	21152599	T	C
7	chr7_21157364	0	21157364	A	C
7	chr7_21157781	0	21157781	A	G
7	chr7_21159435	0	21159435	T	A
7	chr7_21164648	0	21164648	G	A
7	chr7_21168133	0	21168133	A	G
7	chr7_21174480	0	21174480	A	G
7	chr7_21178239	0	21178239	T	C
7	chr7_21187097	0	21187097	A	G
7	chr7_21191991	0	21191991	A	C
7	chr7_21193325	0	21193325	T	A
7	chr7_21195695	0	21195695	G	T
7	chr7_21201668	0	21201668	A	C
7	chr7_21208690	0	21208690	T	C
7	chr7_21210341	0	21210341	G	C
7	chr7_21214165	0	21214165	T	A
7	chr7_21217208	0	21217208	A	G
7	chr7_21222952	0	21222952	A	C
7	chr7_21229917	0	21229917	G	A
7	chr7_21235632	0	21235632	A	G
7	chr7_21239831	0	21239831	T	G
7	chr7_21243413	0	21243413	T	C
7	chr7_21245793	0	21245793	G	C
7	chr7_21247559	0	21247559	C	T
7	chr7_21258098	0	21258098	G	A
7	chr7_21259233	0	21259233	A	G
7	chr7_21264774	0	21264774	A	G
7	chr7_21269653	0	21269653	T	C
7	chr7_21270058	0	21270058	A	T
7	chr7_21270156	0	21270156	A	G
7	chr7_21270287	0	21270287	G	C
7	chr7_21272981	0	21272981	A	G
7	chr7_21276020	0	21276020	A	G
7	chr7_21282515	0	21282515	C	T
7	chr7_21283773	0	21283773	T	A
7	chr7_21284523	0	21284523	G	A
7	chr7_21291359	0	21291359	A	T
7	chr7_21292248	0	21292248	A	G
7	chr7_21294685	0	21294685	C	T
7	chr7_21295295	0	21295295	A	G
7	chr7_21305104	0	21305104	G	A
7	chr7_21310172	0	21310172	G	A
7	chr7_21310694	0	21310694	A	G
7	chr7_21310762	0	21310762	T	C
7	chr7_21317819	0	21317819	T	G
7	chr7_21322571	0	21322571	A	G
7	chr7_21327856	0	21327856	G	A
7	chr7_21331483	0	21331483	G	A
7	chr7_21337507	0	21337507	C	T
7	chr7_21339176	0	21339176	C	T
7	chr7_21340926	0	21340926	G	T
7	chr7_21341410	0	21341410	C	T
7	chr7_21342424	0	21342424	T	C
7	chr7_21347605	0	21347605	G	A
7	chr7_21351227	0	21351227	T	G
7	chr7_21353513	0	21353513	A	G
7	chr7_21357737	0	21357737	C	G
7	chr7_21357871	0	21357871	T	C
7	chr7_21370917	0	21370917	A	G
7	chr7_21371103	0	21371103	A	G
7	chr7_21379537	0	21379537	G	A
7	chr7_21385168	0	21385168	T	G
7	chr7_21387541	0	21387541	A	T
7	chr7_21387840	0	21387840	C	T
7	chr7_21388461	0	21388461	T	C
7	chr7_21389152	0	21389152	T	C
7	chr7_21390064	0	21390064	G	A
7	chr7_21391093	0	21391093	T	A
7	chr7_21398610	0	21398610	A	G
7	chr7_21402810	0	21402810	C	T
7	chr7_21410332	0	21410332	T	C
7	chr7_21412602	0	21412602	T	C
7	chr7_21419331	0	21419331	G	A
7	chr7_21442179	0	21442179	G	A
7	chr7_21446913	0	21446913	G	C
7	chr7_21456211	0	21456211	G	T
7	chr7_21466447	0	21466447	T	C
7	chr7_21472728	0	21472728	T	C
7	chr7_21475172	0	21475172	G	A
7	chr7_21478258	0	21478258	C	T
7	chr7_21491385	0	21491385	T	C
7	chr7_21492544	0	21492544	G	A
7	chr7_21495281	0	21495281	A	G
7	chr7_21496431	0	21496431	C	A
7	chr7_21497240	0	21497240	T	C
7	chr7_21500785	0	21500785	T	A
7	chr7_21506477	0	21506477	T	C
7	chr7_21511422	0	21511422	C	A
7	chr7_21516884	0	21516884	A	G
7	chr7_21520644	0	21520644	G	T
7	chr7_21524119	0	21524119	G	T
7	chr7_21537927	0	21537927	A	T
7	chr7_21540768	0	21540768	G	A
7	chr7_21553546	0	21553546	G	A
7	chr7_21554159	0	21554159	C	G
7	chr7_21556585	0	21556585	C	T
7	chr7_21570903	0	21570903	G	A
7	chr7_21582083	0	21582083	A	C
7	chr7_21583557	0	21583557	T	C
7	chr7_21587803	0	21587803	A	G
7	chr7_21589898	0	21589898	A	G
7	chr7_21599070	0	21599070	G	A
7	chr7_21602536	0	21602536	G	A
7	chr7_21610237	0	21610237	A	G
7	chr7_21610823	0	21610823	T	C
7	chr7_21622264	0	21622264	A	G
7	chr7_21632894	0	21632894	G	A
7	chr7_21633954	0	21633954	A	G
7	chr7_21636870	0	21636870	T	C
7	chr7_21645630	0	21645630	C	T
7	chr7_21647943	0	21647943	G	A
7	chr7_21648615	0	21648615	T	C
7	chr7_21648762	0	21648762	T	C
7	chr7_21655331	0	21655331	T	C
7	chr7_21663751	0	21663751	A	G
7	chr7_21665714	0	21665714	T	C
7	chr7_21667786	0	21667786	T	C
7	chr7_21669107	0	21669107	G	C
7	chr7_21670814	0	21670814	T	C
7	chr7_21673181	0	21673181	T	C
7	chr7_21677411	0	21677411	G	C
7	chr7_21679640	0	21679640	C	T
7	chr7_21690041	0	21690041	A	C
7	chr7_21695059	0	21695059	T	C
7	chr7_21698817	0	21698817	A	G
7	chr7_21698855	0	21698855	T	C
7	chr7_21702045	0	21702045	A	G
7	chr7_21713101	0	21713101	T	C
7	chr7_21717331	0	21717331	G	A
7	chr7_21723726	0	21723726	T	C
7	chr7_21725378	0	21725378	T	C
7	chr7_21725802	0	21725802	C	T
7	chr7_21727190	0	21727190	G	A
7	chr7_21732218	0	21732218	C	T
7	chr7_21736838	0	21736838	A	C
7	chr7_21742437	0	21742437	T	C
7	chr7_21744413	0	21744413	C	T
7	chr7_21744753	0	21744753	G	A
7	chr7_21748637	0	21748637	T	C
7	chr7_21751297	0	21751297	A	C
7	chr7_21758035	0	21758035	A	G
7	chr7_21769499	0	21769499	G	A
7	chr7_21781205	0	21781205	T	C
7	chr7_21786224	0	21786224	C	T
7	chr7_21787996	0	21787996	A	C
7	chr7_21790985	0	21790985	A	G
7	chr7_21792571	0	21792571	T	A
7	chr7_21802621	0	21802621	C	T
7	chr7_21806485	0	21806485	T	C
7	chr7_21814179	0	21814179	T	A
7	chr7_21817170	0	21817170	C	G
7	chr7_21819964	0	21819964	A	G
7	chr7_21820483	0	21820483	T	C
7	chr7_21823345	0	21823345	G	C
7	chr7_21825462	0	21825462	G	A
7	chr7_21829112	0	21829112	T	C
7	chr7_21831611	0	21831611	A	T
7	chr7_21836317	0	21836317	A	G
7	chr7_21836802	0	21836802	G	A
7	chr7_21840724	0	21840724	C	T
7	chr7_21848730	0	21848730	A	G
7	chr7_21853918	0	21853918	T	C
7	chr7_21856141	0	21856141	A	G
7	chr7_21867375	0	21867375	A	G
7	chr7_21869570	0	21869570	A	G
7	chr7_21869770	0	21869770	T	C
7	chr7_21870794	0	21870794	G	A
7	chr7_21887752	0	21887752	A	G
7	chr7_21890939	0	21890939	G	T
7	chr7_21892434	0	21892434	T	C
7	chr7_21896570	0	21896570	A	G
7	chr7_21902190	0	21902190	G	C
7	chr7_21904222	0	21904222	T	C
7	chr7_21904404	0	21904404	G	A
7	chr7_21904516	0	21904516	C	T
7	chr7_21905214	0	21905214	A	G
7	chr7_21907515	0	21907515	T	C
7	chr7_21908731	0	21908731	A	G
7	chr7_21910344	0	21910344	T	A
7	chr7_21910940	0	21910940	G	A
7	chr7_21911234	0	21911234	C	T
7	chr7_21911529	0	21911529	T	C
7	chr7_21912092	0	21912092	A	G
7	chr7_21918928	0	21918928	G	A
7	chr7_21921350	0	21921350	C	T
7	chr7_21923941	0	21923941	C	T
7	chr7_21933229	0	21933229	A	G
7	chr7_21936425	0	21936425	A	G
7	chr7_21939362	0	21939362	A	G
7	chr7_21940998	0	21940998	A	G
7	chr7_21945480	0	21945480	A	G
7	chr7_21948152	0	21948152	C	T
7	chr7_21954177	0	21954177	C	G
7	chr7_21966761	0	21966761	A	G
7	chr7_21976004	0	21976004	A	C
7	chr7_21989702	0	21989702	G	C
7	chr7_22005552	0	22005552	A	T
7	chr7_22007677	0	22007677	T	C
7	chr7_22008716	0	22008716	T	C
7	chr7_22009076	0	22009076	A	G
7	chr7_22018378	0	22018378	T	A
7	chr7_22023067	0	22023067	A	G
7	chr7_22028444	0	22028444	G	A
7	chr7_22034594	0	22034594	G	C
7	chr7_22039007	0	22039007	A	C
7	chr7_22043406	0	22043406	A	C
7	chr7_22047553	0	22047553	T	C
7	chr7_22052217	0	22052217	T	C
7	chr7_22053640	0	22053640	A	G
7	chr7_22055351	0	22055351	C	A
7	chr7_22059186	0	22059186	A	G
7	chr7_22059462	0	22059462	G	A
7	chr7_22061065	0	22061065	G	T
7	chr7_22064689	0	22064689	T	G
7	chr7_22069686	0	22069686	G	C
7	chr7_22070655	0	22070655	A	C
7	chr7_22071352	0	22071352	C	G
7	chr7_22071967	0	22071967	A	G
7	chr7_22078331	0	22078331	A	G
7	chr7_22080653	0	22080653	G	A
7	chr7_22080873	0	22080873	A	G
7	chr7_22081454	0	22081454	G	C
7	chr7_22082651	0	22082651	C	T
7	chr7_22084340	0	22084340	T	C
7	chr7_22086847	0	22086847	A	G
7	chr7_22096074	0	22096074	C	T
7	chr7_22099879	0	22099879	T	G
7	chr7_22101495	0	22101495	A	G
7	chr7_22105008	0	22105008	C	A
7	chr7_22116694	0	22116694	C	G
7	chr7_22120115	0	22120115	C	T
7	chr7_22120307	0	22120307	A	T
7	chr7_22120632	0	22120632	C	A
7	chr7_22121062	0	22121062	A	T
7	chr7_22129149	0	22129149	T	C
7	chr7_22132784	0	22132784	C	A
7	chr7_22138825	0	22138825	C	T
7	chr7_22141256	0	22141256	A	G
7	chr7_22147477	0	22147477	A	G
7	chr7_22151495	0	22151495	C	T
7	chr7_22154318	0	22154318	C	A
7	chr7_22170056	0	22170056	T	C
7	chr7_22174656	0	22174656	T	C
7	chr7_22176991	0	22176991	T	C
7	chr7_22181956	0	22181956	C	T
7	chr7_22194428	0	22194428	C	G
7	chr7_22195828	0	22195828	A	G
7	chr7_22196454	0	22196454	A	C
7	chr7_22197065	0	22197065	T	C
7	chr7_22210224	0	22210224	C	T
7	chr7_22214258	0	22214258	G	T
7	chr7_22221171	0	22221171	C	T
7	chr7_22224340	0	22224340	A	G
7	chr7_22224728	0	22224728	T	C
7	chr7_22225960	0	22225960	G	A
7	chr7_22228996	0	22228996	A	G
7	chr7_22237796	0	22237796	T	C
7	chr7_22241074	0	22241074	C	G
7	chr7_22249673	0	22249673	T	C
7	chr7_22252548	0	22252548	A	C
7	chr7_22271205	0	22271205	A	G
7	chr7_22272404	0	22272404	T	C
7	chr7_22275689	0	22275689	C	G
7	chr7_22276080	0	22276080	C	T
7	chr7_22291273	0	22291273	A	C
7	chr7_22300971	0	22300971	C	T
7	chr7_22303179	0	22303179	A	G
7	chr7_22304137	0	22304137	T	C
7	chr7_22307037	0	22307037	C	T
7	chr7_22316494	0	22316494	C	T
7	chr7_22320718	0	22320718	A	G
7	chr7_22323715	0	22323715	C	T
7	chr7_22325758	0	22325758	A	G
7	chr7_22337052	0	22337052	G	C
7	chr7_22338233	0	22338233	A	G
7	chr7_22340624	0	22340624	A	G
7	chr7_22346082	0	22346082	T	C
7	chr7_22351368	0	22351368	A	G
7	chr7_22355077	0	22355077	C	T
7	chr7_22355340	0	22355340	T	C
7	chr7_22356016	0	22356016	A	G
7	chr7_22366932	0	22366932	T	C
7	chr7_22368660	0	22368660	A	G
7	chr7_22370921	0	22370921	T	C
7	chr7_22371248	0	22371248	G	A
7	chr7_22372930	0	22372930	A	G
7	chr7_22373768	0	22373768	A	G
7	chr7_22375751	0	22375751	C	A
7	chr7_22376486	0	22376486	C	G
7	chr7_22378619	0	22378619	C	A
7	chr7_22379539	0	22379539	A	T
7	chr7_22380732	0	22380732	T	C
7	chr7_22382967	0	22382967	C	T
7	chr7_22385565	0	22385565	T	A
7	chr7_22389566	0	22389566	A	C
7	chr7_22393041	0	22393041	C	T
7	chr7_22396231	0	22396231	C	T
7	chr7_22396734	0	22396734	T	C
7	chr7_22398779	0	22398779	A	G
7	chr7_22408198	0	22408198	A	G
7	chr7_22413230	0	22413230	G	A
7	chr7_22420952	0	22420952	T	C
7	chr7_22422367	0	22422367	A	G
7	chr7_22425152	0	22425152	G	A
7	chr7_22428592	0	22428592	C	A
7	chr7_22434208	0	22434208	T	C
7	chr7_22443606	0	22443606	T	C
7	chr7_22444260	0	22444260	T	C
7	chr7_22461946	0	22461946	T	C
7	chr7_22464954	0	22464954	T	C
7	chr7_22465669	0	22465669	C	T
7	chr7_22470755	0	22470755	C	G
7	chr7_22483863	0	22483863	A	T
7	chr7_22484605	0	22484605	A	G
7	chr7_22488381	0	22488381	C	T
7	chr7_22494064	0	22494064	G	A
7	chr7_22497831	0	22497831	G	A
7	chr7_22499253	0	22499253	A	G
7	chr7_22501185	0	22501185	T	C
7	chr7_22501290	0	22501290	T	A
7	chr7_22509229	0	22509229	G	A
7	chr7_22515605	0	22515605	A	G
7	chr7_22520906	0	22520906	T	G
7	chr7_22520936	0	22520936	G	A
7	chr7_22521603	0	22521603	T	G
7	chr7_22522873	0	22522873	A	G
7	chr7_22524027	0	22524027	A	G
7	chr7_22524318	0	22524318	T	C
7	chr7_22524540	0	22524540	G	C
7	chr7_22525204	0	22525204	G	C
7	chr7_22529336	0	22529336	A	G
7	chr7_22532500	0	22532500	C	T
7	chr7_22532977	0	22532977	G	A
7	chr7_22537992	0	22537992	G	T
7	chr7_22541028	0	22541028	A	G
7	chr7_22545831	0	22545831	G	A
7	chr7_22549793	0	22549793	T	C
7	chr7_22550344	0	22550344	A	G
7	chr7_22563696	0	22563696	G	A
7	chr7_22566576	0	22566576	A	G
7	chr7_22570339	0	22570339	C	T
7	chr7_22573314	0	22573314	T	C
7	chr7_22574754	0	22574754	A	G
7	chr7_22576392	0	22576392	A	G
7	chr7_22577738	0	22577738	A	G
7	chr7_22582247	0	22582247	G	A
7	chr7_22594125	0	22594125	C	T
7	chr7_22594436	0	22594436	A	G
7	chr7_22594813	0	22594813	G	C
7	chr7_22597705	0	22597705	C	T
7	chr7_22597983	0	22597983	T	C
7	chr7_22600588	0	22600588	A	G
7	chr7_22606767	0	22606767	T	C
7	chr7_22608043	0	22608043	A	T
7	chr7_22609346	0	22609346	C	A
7	chr7_22617329	0	22617329	A	T
7	chr7_22617434	0	22617434	G	C
7	chr7_22620903	0	22620903	A	G
7	chr7_22630255	0	22630255	A	G
7	chr7_22632418	0	22632418	T	C
7	chr7_22636673	0	22636673	C	T
7	chr7_22637134	0	22637134	T	C
7	chr7_22638254	0	22638254	T	C
7	chr7_22650673	0	22650673	T	C
7	chr7_22658605	0	22658605	T	C
7	chr7_22665587	0	22665587	T	C
7	chr7_22670777	0	22670777	C	A
7	chr7_22671089	0	22671089	C	G
7	chr7_22677943	0	22677943	G	A
7	chr7_22680607	0	22680607	A	G
7	chr7_22681246	0	22681246	A	T
7	chr7_22682971	0	22682971	T	C
7	chr7_22686126	0	22686126	T	C
7	chr7_22687156	0	22687156	T	C
7	chr7_22689472	0	22689472	T	C
7	chr7_22692312	0	22692312	G	A
7	chr7_22711439	0	22711439	C	T
7	chr7_22717234	0	22717234	C	T
7	chr7_22718561	0	22718561	C	G
7	chr7_22719594	0	22719594	T	C
7	chr7_22724815	0	22724815	C	A
7	chr7_22725845	0	22725845	C	T
7	chr7_22735964	0	22735964	A	G
7	chr7_22738127	0	22738127	G	T
7	chr7_22738684	0	22738684	C	T
7	chr7_22755989	0	22755989	A	G
7	chr7_22761660	0	22761660	T	C
7	chr7_22770509	0	22770509	C	A
7	chr7_22773618	0	22773618	C	T
7	chr7_22779013	0	22779013	A	G
7	chr7_22784300	0	22784300	G	C
7	chr7_22798743	0	22798743	A	G
7	chr7_22803227	0	22803227	C	A
7	chr7_22805920	0	22805920	A	G
7	chr7_22806869	0	22806869	G	A
7	chr7_22808590	0	22808590	C	A
7	chr7_22808977	0	22808977	A	G
7	chr7_22810352	0	22810352	T	C
7	chr7_22812830	0	22812830	T	G
7	chr7_22827557	0	22827557	C	T
7	chr7_22828071	0	22828071	A	G
7	chr7_22833429	0	22833429	G	A
7	chr7_22835554	0	22835554	T	G
7	chr7_22883381	0	22883381	T	A
7	chr7_22887293	0	22887293	C	G
7	chr7_22889037	0	22889037	C	A
7	chr7_22892480	0	22892480	G	C
7	chr7_22908798	0	22908798	A	G
7	chr7_22914830	0	22914830	T	C
7	chr7_22925723	0	22925723	C	A
7	chr7_22928263	0	22928263	A	C
7	chr7_22930201	0	22930201	C	T
7	chr7_22931428	0	22931428	T	A
7	chr7_22936492	0	22936492	A	G
7	chr7_22951522	0	22951522	A	C
7	chr7_22962468	0	22962468	G	A
7	chr7_22967529	0	22967529	G	A
7	chr7_22967681	0	22967681	T	C
7	chr7_22972375	0	22972375	T	C
7	chr7_22980019	0	22980019	A	T
7	chr7_22980086	0	22980086	A	G
7	chr7_22980685	0	22980685	C	T
7	chr7_22981777	0	22981777	T	A
7	chr7_22988797	0	22988797	A	G
7	chr7_23006495	0	23006495	G	C
7	chr7_23011401	0	23011401	T	C
7	chr7_23017743	0	23017743	A	G
7	chr7_23020202	0	23020202	C	T
7	chr7_23020370	0	23020370	A	G
7	chr7_23020387	0	23020387	A	G
7	chr7_23021637	0	23021637	C	T
7	chr7_23024192	0	23024192	T	C
7	chr7_23027356	0	23027356	A	G
7	chr7_23027667	0	23027667	G	C
7	chr7_23028489	0	23028489	C	T
7	chr7_23028804	0	23028804	T	C
7	chr7_23031674	0	23031674	G	T
7	chr7_23031730	0	23031730	G	T
7	chr7_23034865	0	23034865	G	A
7	chr7_23041508	0	23041508	G	A
7	chr7_23047580	0	23047580	G	A
7	chr7_23054480	0	23054480	T	C
7	chr7_23055669	0	23055669	T	C
7	chr7_23059162	0	23059162	T	C
7	chr7_23064298	0	23064298	C	T
7	chr7_23075100	0	23075100	A	G
7	chr7_23079791	0	23079791	A	G
7	chr7_23081126	0	23081126	A	G
7	chr7_23086817	0	23086817	G	A
7	chr7_23095836	0	23095836	A	G
7	chr7_23101599	0	23101599	A	C
7	chr7_23104542	0	23104542	T	C
7	chr7_23110806	0	23110806	A	G
7	chr7_23112703	0	23112703	A	G
7	chr7_23113374	0	23113374	A	C
7	chr7_23113685	0	23113685	C	T
7	chr7_23122119	0	23122119	C	T
7	chr7_23122473	0	23122473	C	T
7	chr7_23128515	0	23128515	T	C
7	chr7_23140934	0	23140934	G	A
7	chr7_23141173	0	23141173	A	G
7	chr7_23144124	0	23144124	C	T
7	chr7_23144547	0	23144547	C	T
7	chr7_23147964	0	23147964	A	G
7	chr7_23148245	0	23148245	G	C
7	chr7_23149004	0	23149004	G	A
7	chr7_23151196	0	23151196	C	T
7	chr7_23153948	0	23153948	G	T
7	chr7_23155894	0	23155894	C	A
7	chr7_23160412	0	23160412	C	T
7	chr7_23163297	0	23163297	A	G
7	chr7_23165820	0	23165820	A	G
7	chr7_23166554	0	23166554	C	G
7	chr7_23170169	0	23170169	T	A
7	chr7_23178262	0	23178262	C	T
7	chr7_23180695	0	23180695	A	G
7	chr7_23200783	0	23200783	T	C
7	chr7_23201666	0	23201666	A	G
7	chr7_23206306	0	23206306	A	G
7	chr7_23213238	0	23213238	A	G
7	chr7_23223482	0	23223482	T	C
7	chr7_23225905	0	23225905	C	T
7	chr7_23233796	0	23233796	G	A
7	chr7_23249434	0	23249434	T	G
7	chr7_23255979	0	23255979	G	A
7	chr7_23257348	0	23257348	G	A
7	chr7_23258979	0	23258979	G	C
7	chr7_23261591	0	23261591	A	G
7	chr7_23274011	0	23274011	T	C
7	chr7_23283845	0	23283845	A	C
7	chr7_23289675	0	23289675	A	G
7	chr7_23291516	0	23291516	C	T
7	chr7_23295148	0	23295148	A	G
7	chr7_23296193	0	23296193	A	C
7	chr7_23305915	0	23305915	T	A
7	chr7_23309054	0	23309054	A	G
7	chr7_23313424	0	23313424	G	C
7	chr7_23316208	0	23316208	C	T
7	chr7_23322950	0	23322950	A	G
7	chr7_23327787	0	23327787	T	C
7	chr7_23342022	0	23342022	G	A
7	chr7_23349979	0	23349979	A	G
7	chr7_23350814	0	23350814	T	A
7	chr7_23351850	0	23351850	C	T
7	chr7_23352981	0	23352981	A	C
7	chr7_23353771	0	23353771	C	A
7	chr7_23354994	0	23354994	T	C
7	chr7_23356715	0	23356715	G	A
7	chr7_23356818	0	23356818	T	C
7	chr7_23362394	0	23362394	C	A
7	chr7_23367089	0	23367089	G	C
7	chr7_23371322	0	23371322	C	A
7	chr7_23374160	0	23374160	T	C
7	chr7_23383918	0	23383918	A	G
7	chr7_23385232	0	23385232	A	G
7	chr7_23395285	0	23395285	G	C
7	chr7_23398253	0	23398253	G	A
7	chr7_23407630	0	23407630	T	C
7	chr7_23417615	0	23417615	A	G
7	chr7_23421028	0	23421028	A	G
7	chr7_23426272	0	23426272	T	C
7	chr7_23428911	0	23428911	G	C
7	chr7_23430383	0	23430383	G	A
7	chr7_23433985	0	23433985	T	C
7	chr7_23442156	0	23442156	C	T
7	chr7_23446798	0	23446798	A	G
7	chr7_23447743	0	23447743	T	C
7	chr7_23448505	0	23448505	G	C
7	chr7_23453755	0	23453755	T	C
7	chr7_23471676	0	23471676	T	C
7	chr7_23471826	0	23471826	C	T
7	chr7_23478443	0	23478443	C	T
7	chr7_23480524	0	23480524	C	T
7	chr7_23485662	0	23485662	C	T
7	chr7_23486986	0	23486986	A	T
7	chr7_23490029	0	23490029	C	T
7	chr7_23497375	0	23497375	T	C
7	chr7_23497841	0	23497841	A	G
7	chr7_23498268	0	23498268	A	G
7	chr7_23499589	0	23499589	G	A
7	chr7_23504526	0	23504526	A	C
7	chr7_23510024	0	23510024	T	C
7	chr7_23510068	0	23510068	C	T
7	chr7_23511340	0	23511340	A	G
7	chr7_23532518	0	23532518	A	T
7	chr7_23537805	0	23537805	G	C
7	chr7_23539103	0	23539103	A	G
7	chr7_23540423	0	23540423	C	A
7	chr7_23548120	0	23548120	G	A
7	chr7_23551010	0	23551010	C	T
7	chr7_23551538	0	23551538	C	G
7	chr7_23555962	0	23555962	T	C
7	chr7_23561172	0	23561172	G	T
7	chr7_23573188	0	23573188	C	T
7	chr7_23579827	0	23579827	T	C
7	chr7_23581897	0	23581897	T	C
7	chr7_23584665	0	23584665	C	T
7	chr7_23594360	0	23594360	T	A
7	chr7_23602909	0	23602909	C	G
7	chr7_23615339	0	23615339	G	T
7	chr7_23616483	0	23616483	T	G
7	chr7_23616549	0	23616549	C	T
7	chr7_23619405	0	23619405	C	A
7	chr7_23631673	0	23631673	T	A
7	chr7_23632322	0	23632322	T	C
7	chr7_23637266	0	23637266	T	G
7	chr7_23641865	0	23641865	A	C
7	chr7_23656012	0	23656012	C	T
7	chr7_23665978	0	23665978	T	A
7	chr7_23666366	0	23666366	A	T
7	chr7_23676205	0	23676205	C	T
7	chr7_23677910	0	23677910	G	A
7	chr7_23693633	0	23693633	C	T
7	chr7_23695538	0	23695538	C	G
7	chr7_23696072	0	23696072	G	T
7	chr7_23697157	0	23697157	T	C
7	chr7_23699822	0	23699822	C	T
7	chr7_23700223	0	23700223	G	T
7	chr7_23707813	0	23707813	T	C
7	chr7_23708091	0	23708091	C	T
7	chr7_23719853	0	23719853	A	C
7	chr7_23721561	0	23721561	T	C
7	chr7_23721959	0	23721959	G	A
7	chr7_23722745	0	23722745	A	G
7	chr7_23726253	0	23726253	G	C
7	chr7_23727544	0	23727544	C	T
7	chr7_23729150	0	23729150	T	C
7	chr7_23731959	0	23731959	G	A
7	chr7_23733833	0	23733833	G	A
7	chr7_23735915	0	23735915	C	T
7	chr7_23738333	0	23738333	T	C
7	chr7_23740064	0	23740064	A	G
7	chr7_23741235	0	23741235	A	G
7	chr7_23741288	0	23741288	T	C
7	chr7_23744881	0	23744881	A	G
7	chr7_23748994	0	23748994	G	A
7	chr7_23752967	0	23752967	A	G
7	chr7_23758444	0	23758444	T	C
7	chr7_23759894	0	23759894	T	C
7	chr7_23761202	0	23761202	A	G
7	chr7_23761751	0	23761751	A	G
7	chr7_23763193	0	23763193	G	A
7	chr7_23763748	0	23763748	C	T
7	chr7_23768124	0	23768124	C	A
7	chr7_23773294	0	23773294	G	T
7	chr7_23781352	0	23781352	T	C
7	chr7_23787571	0	23787571	A	G
7	chr7_23787619	0	23787619	T	C
7	chr7_23788119	0	23788119	G	T
7	chr7_23798786	0	23798786	T	C
7	chr7_23801571	0	23801571	G	T
7	chr7_23804197	0	23804197	T	G
7	chr7_23805120	0	23805120	A	G
7	chr7_23809468	0	23809468	G	A
7	chr7_23815842	0	23815842	C	T
7	chr7_23822367	0	23822367	A	G
7	chr7_23832390	0	23832390	T	C
7	chr7_23837032	0	23837032	A	G
7	chr7_23840988	0	23840988	C	A
7	chr7_23841243	0	23841243	A	G
7	chr7_23841669	0	23841669	A	C
7	chr7_23850593	0	23850593	A	G
7	chr7_23860460	0	23860460	T	C
7	chr7_23866975	0	23866975	C	T
7	chr7_23872553	0	23872553	G	A
7	chr7_23874169	0	23874169	G	A
7	chr7_23877153	0	23877153	G	A
7	chr7_23882634	0	23882634	T	C
7	chr7_23886160	0	23886160	T	C
7	chr7_23888584	0	23888584	T	C
7	chr7_23898650	0	23898650	T	C
7	chr7_23901681	0	23901681	T	C
7	chr7_23904279	0	23904279	G	A
7	chr7_23904998	0	23904998	A	G
7	chr7_23907528	0	23907528	T	C
7	chr7_23917023	0	23917023	G	A
7	chr7_23917510	0	23917510	A	C
7	chr7_23921609	0	23921609	T	C
7	chr7_23924714	0	23924714	C	T
7	chr7_23925432	0	23925432	A	G
7	chr7_23927862	0	23927862	G	C
7	chr7_23931229	0	23931229	G	A
7	chr7_23931282	0	23931282	G	A
7	chr7_23931311	0	23931311	T	G
7	chr7_23939393	0	23939393	T	C
7	chr7_23939535	0	23939535	G	A
7	chr7_23939720	0	23939720	T	A
7	chr7_23942613	0	23942613	G	T
7	chr7_23943321	0	23943321	A	G
7	chr7_23944434	0	23944434	G	A
7	chr7_23953505	0	23953505	G	C
7	chr7_23963142	0	23963142	A	G
7	chr7_23972827	0	23972827	T	G
7	chr7_23975800	0	23975800	A	G
7	chr7_23976950	0	23976950	C	T
7	chr7_23983591	0	23983591	A	G
7	chr7_23990622	0	23990622	C	T
7	chr7_23999894	0	23999894	C	T
7	chr7_24008423	0	24008423	C	A
7	chr7_24012025	0	24012025	G	A
7	chr7_24012393	0	24012393	A	G
7	chr7_24019207	0	24019207	T	C
7	chr7_24019810	0	24019810	A	C
7	chr7_24024283	0	24024283	C	T
7	chr7_24026931	0	24026931	C	A
7	chr7_24029038	0	24029038	T	C
7	chr7_24036362	0	24036362	T	C
7	chr7_24041294	0	24041294	A	G
7	chr7_24041924	0	24041924	A	G
7	chr7_24049394	0	24049394	G	C
7	chr7_24050115	0	24050115	C	T
7	chr7_24058177	0	24058177	G	A
7	chr7_24058857	0	24058857	C	A
7	chr7_24065614	0	24065614	G	T
7	chr7_24065779	0	24065779	A	T
7	chr7_24068102	0	24068102	C	T
7	chr7_24068579	0	24068579	G	A
7	chr7_24069280	0	24069280	C	T
7	chr7_24069286	0	24069286	T	C
7	chr7_24070635	0	24070635	G	A
7	chr7_24070926	0	24070926	T	C
7	chr7_24072212	0	24072212	C	T
7	chr7_24078105	0	24078105	A	G
7	chr7_24081025	0	24081025	G	A
7	chr7_24086865	0	24086865	T	C
7	chr7_24087180	0	24087180	G	T
7	chr7_24087698	0	24087698	T	C
7	chr7_24091584	0	24091584	G	A
7	chr7_24093400	0	24093400	G	C
7	chr7_24097310	0	24097310	T	C
7	chr7_24097363	0	24097363	A	G
7	chr7_24107830	0	24107830	T	C
7	chr7_24108157	0	24108157	T	C
7	chr7_24130366	0	24130366	A	G
7	chr7_24136571	0	24136571	A	G
7	chr7_24143590	0	24143590	G	C
7	chr7_24147825	0	24147825	G	C
7	chr7_24154663	0	24154663	T	C
7	chr7_24156351	0	24156351	A	G
7	chr7_24156363	0	24156363	A	G
7	chr7_24157721	0	24157721	C	A
7	chr7_24160864	0	24160864	T	C
7	chr7_24163332	0	24163332	G	A
7	chr7_24168842	0	24168842	T	C
7	chr7_24171142	0	24171142	G	T
7	chr7_24176294	0	24176294	G	A
7	chr7_24177309	0	24177309	G	A
7	chr7_24179236	0	24179236	C	A
7	chr7_24182483	0	24182483	A	G
7	chr7_24183606	0	24183606	A	G
7	chr7_24185949	0	24185949	C	G
7	chr7_24188998	0	24188998	G	A
7	chr7_24191924	0	24191924	G	A
7	chr7_24194890	0	24194890	C	T
7	chr7_24197667	0	24197667	T	C
7	chr7_24198183	0	24198183	T	C
7	chr7_24199068	0	24199068	T	C
7	chr7_24203843	0	24203843	T	C
7	chr7_24205142	0	24205142	C	A
7	chr7_24205161	0	24205161	G	T
7	chr7_24215779	0	24215779	T	C
7	chr7_24217895	0	24217895	T	C
7	chr7_24224347	0	24224347	T	C
7	chr7_24227397	0	24227397	G	T
7	chr7_24232234	0	24232234	G	A
7	chr7_24237172	0	24237172	C	T
7	chr7_24246562	0	24246562	C	T
7	chr7_24260329	0	24260329	T	C
7	chr7_24264018	0	24264018	T	C
7	chr7_24264225	0	24264225	T	C
7	chr7_24265828	0	24265828	T	C
7	chr7_24269008	0	24269008	T	C
7	chr7_24270058	0	24270058	C	G
7	chr7_24277365	0	24277365	A	G
7	chr7_24281590	0	24281590	A	C
7	chr7_24285827	0	24285827	G	A
7	chr7_24296247	0	24296247	A	G
7	chr7_24300020	0	24300020	C	T
7	chr7_24302097	0	24302097	T	C
7	chr7_24303304	0	24303304	G	C
7	chr7_24303663	0	24303663	C	T
7	chr7_24313496	0	24313496	T	C
7	chr7_24314630	0	24314630	T	C
7	chr7_24314633	0	24314633	G	A
7	chr7_24319170	0	24319170	A	G
7	chr7_24322925	0	24322925	A	G
7	chr7_24336091	0	24336091	T	C
7	chr7_24342670	0	24342670	G	C
7	chr7_24345824	0	24345824	T	A
7	chr7_24347024	0	24347024	A	G
7	chr7_24347435	0	24347435	T	C
7	chr7_24355863	0	24355863	C	T
7	chr7_24359829	0	24359829	A	C
7	chr7_24365581	0	24365581	T	C
7	chr7_24369840	0	24369840	A	G
7	chr7_24371713	0	24371713	T	C
7	chr7_24387005	0	24387005	T	C
7	chr7_24392328	0	24392328	A	G
7	chr7_24395272	0	24395272	T	C
7	chr7_24405548	0	24405548	A	G
7	chr7_24408379	0	24408379	A	G
7	chr7_24411763	0	24411763	C	A
7	chr7_24411838	0	24411838	C	T
7	chr7_24412076	0	24412076	A	G
7	chr7_24412922	0	24412922	T	C
7	chr7_24413109	0	24413109	G	C
7	chr7_24418196	0	24418196	G	A
7	chr7_24427477	0	24427477	C	T
7	chr7_24430027	0	24430027	T	C
7	chr7_24430096	0	24430096	T	C
7	chr7_24435782	0	24435782	G	C
7	chr7_24437743	0	24437743	C	G
7	chr7_24444181	0	24444181	C	G
7	chr7_24447127	0	24447127	T	C
7	chr7_24451414	0	24451414	G	A
7	chr7_24452524	0	24452524	T	C
7	chr7_24453488	0	24453488	C	T
7	chr7_24454515	0	24454515	C	T
7	chr7_24465633	0	24465633	C	T
7	chr7_24469547	0	24469547	A	G
7	chr7_24473654	0	24473654	A	G
7	chr7_24474178	0	24474178	C	A
7	chr7_24485030	0	24485030	C	T
7	chr7_24493775	0	24493775	T	C
7	chr7_24500117	0	24500117	G	A
7	chr7_24504338	0	24504338	G	A
7	chr7_24504686	0	24504686	A	C
7	chr7_24507530	0	24507530	C	A
7	chr7_24512679	0	24512679	T	C
7	chr7_24519877	0	24519877	A	G
7	chr7_24528466	0	24528466	C	T
7	chr7_24533264	0	24533264	A	G
7	chr7_24533751	0	24533751	A	G
7	chr7_24534534	0	24534534	A	G
7	chr7_24540820	0	24540820	G	A
7	chr7_24545590	0	24545590	T	C
7	chr7_24546246	0	24546246	C	T
7	chr7_24546638	0	24546638	T	C
7	chr7_24546884	0	24546884	A	G
7	chr7_24553612	0	24553612	T	C
7	chr7_24554063	0	24554063	A	C
7	chr7_24562430	0	24562430	A	C
7	chr7_24563697	0	24563697	A	G
7	chr7_24564366	0	24564366	G	A
7	chr7_24564778	0	24564778	C	A
7	chr7_24565279	0	24565279	C	A
7	chr7_24568402	0	24568402	T	C
7	chr7_24571064	0	24571064	G	A
7	chr7_24572288	0	24572288	C	T
7	chr7_24574651	0	24574651	T	C
7	chr7_24577483	0	24577483	C	T
7	chr7_24577492	0	24577492	G	A
7	chr7_24590263	0	24590263	C	G
7	chr7_24590506	0	24590506	G	A
7	chr7_24591112	0	24591112	A	G
7	chr7_24597465	0	24597465	A	G
7	chr7_24602673	0	24602673	A	G
7	chr7_24610897	0	24610897	T	G
7	chr7_24613123	0	24613123	C	A
7	chr7_24614999	0	24614999	A	G
7	chr7_24617717	0	24617717	C	T
7	chr7_24618238	0	24618238	G	C
7	chr7_24628178	0	24628178	C	G
7	chr7_24629851	0	24629851	C	A
7	chr7_24630650	0	24630650	A	C
7	chr7_24631177	0	24631177	T	C
7	chr7_24636651	0	24636651	C	T
7	chr7_24644653	0	24644653	G	T
7	chr7_24655252	0	24655252	A	G
7	chr7_24656653	0	24656653	C	A
7	chr7_24657100	0	24657100	T	C
7	chr7_24658969	0	24658969	T	C
7	chr7_24659081	0	24659081	T	G
7	chr7_24660343	0	24660343	A	G
7	chr7_24662086	0	24662086	A	G
7	chr7_24666535	0	24666535	A	G
7	chr7_24679712	0	24679712	T	A
7	chr7_24684235	0	24684235	C	T
7	chr7_24684687	0	24684687	G	A
7	chr7_24685854	0	24685854	C	T
7	chr7_24693319	0	24693319	A	C
7	chr7_24695140	0	24695140	C	T
7	chr7_24695220	0	24695220	T	A
7	chr7_24695797	0	24695797	T	C
7	chr7_24701735	0	24701735	G	A
7	chr7_24706455	0	24706455	T	A
7	chr7_24709975	0	24709975	T	C
7	chr7_24713288	0	24713288	G	A
7	chr7_24717118	0	24717118	A	G
7	chr7_24719126	0	24719126	T	C
7	chr7_24737457	0	24737457	A	G
7	chr7_24739761	0	24739761	A	C
7	chr7_24744224	0	24744224	A	G
7	chr7_24748487	0	24748487	A	G
7	chr7_24749572	0	24749572	T	C
7	chr7_24764602	0	24764602	A	G
7	chr7_24768337	0	24768337	C	T
7	chr7_24768598	0	24768598	A	G
7	chr7_24770229	0	24770229	A	C
7	chr7_24771088	0	24771088	G	C
7	chr7_24771540	0	24771540	G	A
7	chr7_24773891	0	24773891	A	G
7	chr7_24774377	0	24774377	G	C
7	chr7_24777427	0	24777427	C	T
7	chr7_24779972	0	24779972	T	C
7	chr7_24780935	0	24780935	C	T
7	chr7_24781026	0	24781026	A	G
7	chr7_24785344	0	24785344	C	G
7	chr7_24787416	0	24787416	T	C
7	chr7_24790726	0	24790726	G	A
7	chr7_24796293	0	24796293	T	G
7	chr7_24806923	0	24806923	G	A
7	chr7_24807481	0	24807481	T	C
7	chr7_24807672	0	24807672	G	A
7	chr7_24811234	0	24811234	A	G
7	chr7_24812917	0	24812917	G	A
7	chr7_24813123	0	24813123	A	G
7	chr7_24819048	0	24819048	T	C
7	chr7_24826520	0	24826520	T	C
7	chr7_24830447	0	24830447	G	A
7	chr7_24836017	0	24836017	A	G
7	chr7_24837116	0	24837116	G	A
7	chr7_24840017	0	24840017	C	T
7	chr7_24843601	0	24843601	C	T
7	chr7_24844668	0	24844668	T	C
7	chr7_24848984	0	24848984	C	A
7	chr7_24849651	0	24849651	G	A
7	chr7_24850427	0	24850427	C	A
7	chr7_24852003	0	24852003	C	T
7	chr7_24855804	0	24855804	G	A
7	chr7_24859079	0	24859079	G	A
7	chr7_24865287	0	24865287	C	G
7	chr7_24868634	0	24868634	C	T
7	chr7_24868994	0	24868994	G	A
7	chr7_24869652	0	24869652	A	G
7	chr7_24872035	0	24872035	T	A
7	chr7_24873094	0	24873094	C	G
7	chr7_24873685	0	24873685	A	C
7	chr7_24877745	0	24877745	C	T
7	chr7_24880288	0	24880288	C	A
7	chr7_24890275	0	24890275	C	T
7	chr7_24890393	0	24890393	T	C
7	chr7_24890924	0	24890924	T	C
7	chr7_24900370	0	24900370	A	G
7	chr7_24901516	0	24901516	A	G
7	chr7_24906589	0	24906589	A	G
7	chr7_24911651	0	24911651	G	A
7	chr7_24913635	0	24913635	C	T
7	chr7_24918722	0	24918722	T	G
7	chr7_24929920	0	24929920	A	C
7	chr7_24932693	0	24932693	T	C
7	chr7_24937028	0	24937028	T	C
7	chr7_24938594	0	24938594	C	G
7	chr7_24956750	0	24956750	T	G
7	chr7_24962621	0	24962621	C	T
7	chr7_24967872	0	24967872	A	G
7	chr7_24969227	0	24969227	A	G
7	chr7_24975938	0	24975938	G	C
7	chr7_24983931	0	24983931	A	T
7	chr7_24987667	0	24987667	T	G
7	chr7_25001124	0	25001124	A	G
7	chr7_25010607	0	25010607	C	A
7	chr7_25015656	0	25015656	C	T
7	chr7_25017563	0	25017563	A	G
7	chr7_25019259	0	25019259	G	C
7	chr7_25019637	0	25019637	C	A
7	chr7_25020133	0	25020133	C	G
7	chr7_25027293	0	25027293	T	C
7	chr7_25029374	0	25029374	T	C
7	chr7_25039391	0	25039391	G	A
7	chr7_25043037	0	25043037	T	C
7	chr7_25052985	0	25052985	T	C
7	chr7_25053893	0	25053893	A	C
7	chr7_25056522	0	25056522	C	T
7	chr7_25067621	0	25067621	C	T
7	chr7_25068072	0	25068072	T	C
7	chr7_25076282	0	25076282	A	G
7	chr7_25077341	0	25077341	C	T
7	chr7_25079485	0	25079485	G	C
7	chr7_25082798	0	25082798	T	C
7	chr7_25095797	0	25095797	G	T
7	chr7_25101697	0	25101697	A	G
7	chr7_25101703	0	25101703	A	C
7	chr7_25106102	0	25106102	A	T
7	chr7_25110286	0	25110286	T	G
7	chr7_25112496	0	25112496	G	A
7	chr7_25118370	0	25118370	T	C
7	chr7_25125385	0	25125385	T	C
7	chr7_25131153	0	25131153	A	G
7	chr7_25132940	0	25132940	C	T
7	chr7_25134439	0	25134439	A	G
7	chr7_25137511	0	25137511	T	A
7	chr7_25143150	0	25143150	C	T
7	chr7_25149380	0	25149380	G	T
7	chr7_25154912	0	25154912	A	G
7	chr7_25155489	0	25155489	T	C
7	chr7_25162805	0	25162805	G	T
7	chr7_25167149	0	25167149	A	T
7	chr7_25171577	0	25171577	G	A
7	chr7_25178082	0	25178082	G	A
7	chr7_25179732	0	25179732	T	A
7	chr7_25187632	0	25187632	G	A
7	chr7_25188046	0	25188046	T	C
7	chr7_25193836	0	25193836	G	C
7	chr7_25194100	0	25194100	C	A
7	chr7_25195616	0	25195616	T	C
7	chr7_25198221	0	25198221	C	A
7	chr7_25207855	0	25207855	T	C
7	chr7_25211755	0	25211755	T	C
7	chr7_25212897	0	25212897	A	G
7	chr7_25219091	0	25219091	C	T
7	chr7_25219625	0	25219625	A	G
7	chr7_25227370	0	25227370	T	C
7	chr7_25231715	0	25231715	C	T
7	chr7_25231977	0	25231977	A	G
7	chr7_25233644	0	25233644	C	G
7	chr7_25241064	0	25241064	G	A
7	chr7_25242445	0	25242445	T	C
7	chr7_25243234	0	25243234	A	G
7	chr7_25243995	0	25243995	C	T
7	chr7_25244973	0	25244973	T	C
7	chr7_25245112	0	25245112	T	G
7	chr7_25247317	0	25247317	A	G
7	chr7_25251240	0	25251240	C	A
7	chr7_25254457	0	25254457	A	G
7	chr7_25256381	0	25256381	G	T
7	chr7_25257196	0	25257196	G	A
7	chr7_25267337	0	25267337	T	C
7	chr7_25270048	0	25270048	C	T
7	chr7_25274477	0	25274477	G	T
7	chr7_25275444	0	25275444	G	A
7	chr7_25281987	0	25281987	A	G
7	chr7_25288980	0	25288980	G	A
7	chr7_25293159	0	25293159	T	G
7	chr7_25293658	0	25293658	A	G
7	chr7_25300499	0	25300499	T	C
7	chr7_25310195	0	25310195	A	G
7	chr7_25314605	0	25314605	G	A
7	chr7_25316702	0	25316702	G	A
7	chr7_25324920	0	25324920	C	G
7	chr7_25342345	0	25342345	T	A
7	chr7_25350149	0	25350149	T	C
7	chr7_25351038	0	25351038	T	C
7	chr7_25353962	0	25353962	T	C
7	chr7_25355706	0	25355706	T	G
7	chr7_25358389	0	25358389	G	A
7	chr7_25360240	0	25360240	T	C
7	chr7_25362566	0	25362566	C	T
7	chr7_25370318	0	25370318	A	G
7	chr7_25370823	0	25370823	G	C
7	chr7_25372490	0	25372490	A	G
7	chr7_25373569	0	25373569	T	C
7	chr7_25377406	0	25377406	A	G
7	chr7_25378061	0	25378061	A	C
7	chr7_25383919	0	25383919	T	G
7	chr7_25384348	0	25384348	T	C
7	chr7_25394981	0	25394981	A	G
7	chr7_25395940	0	25395940	A	C
7	chr7_25396132	0	25396132	C	G
7	chr7_25406866	0	25406866	G	A
7	chr7_25411434	0	25411434	A	G
7	chr7_25412513	0	25412513	T	G
7	chr7_25412655	0	25412655	A	G
7	chr7_25417803	0	25417803	T	C
7	chr7_25423793	0	25423793	C	T
7	chr7_25425914	0	25425914	C	G
7	chr7_25429936	0	25429936	G	T
7	chr7_25430838	0	25430838	G	T
7	chr7_25440599	0	25440599	G	A
7	chr7_25447183	0	25447183	T	C
7	chr7_25449982	0	25449982	T	C
7	chr7_25459095	0	25459095	C	T
7	chr7_25464802	0	25464802	T	G
7	chr7_25469653	0	25469653	C	G
7	chr7_25471371	0	25471371	C	G
7	chr7_25472597	0	25472597	G	C
7	chr7_25475027	0	25475027	C	A
7	chr7_25477959	0	25477959	T	C
7	chr7_25500283	0	25500283	A	T
7	chr7_25514320	0	25514320	A	C
7	chr7_25514721	0	25514721	T	C
7	chr7_25515960	0	25515960	C	T
7	chr7_25520068	0	25520068	T	C
7	chr7_25531042	0	25531042	A	G
7	chr7_25534181	0	25534181	T	C
7	chr7_25534544	0	25534544	G	A
7	chr7_25539996	0	25539996	G	A
7	chr7_25545696	0	25545696	C	T
7	chr7_25546507	0	25546507	T	C
7	chr7_25547030	0	25547030	T	C
7	chr7_25547455	0	25547455	C	T
7	chr7_25548463	0	25548463	G	A
7	chr7_25549494	0	25549494	A	G
7	chr7_25550099	0	25550099	G	T
7	chr7_25551950	0	25551950	A	G
7	chr7_25556249	0	25556249	G	A
7	chr7_25560060	0	25560060	A	G
7	chr7_25560588	0	25560588	C	T
7	chr7_25562080	0	25562080	T	C
7	chr7_25563367	0	25563367	C	T
7	chr7_25569335	0	25569335	A	G
7	chr7_25572818	0	25572818	C	T
7	chr7_25576474	0	25576474	T	C
7	chr7_25585575	0	25585575	T	C
7	chr7_25585602	0	25585602	A	C
7	chr7_25586045	0	25586045	T	A
7	chr7_25587025	0	25587025	T	C
7	chr7_25597286	0	25597286	A	G
7	chr7_25598253	0	25598253	A	G
7	chr7_25600638	0	25600638	C	T
7	chr7_25604645	0	25604645	A	G
7	chr7_25608377	0	25608377	G	A
7	chr7_25609928	0	25609928	A	G
7	chr7_25613472	0	25613472	T	G
7	chr7_25616454	0	25616454	C	T
7	chr7_25618779	0	25618779	T	C
7	chr7_25626463	0	25626463	T	C
7	chr7_25627043	0	25627043	G	A
7	chr7_25628695	0	25628695	T	C
7	chr7_25630276	0	25630276	A	G
7	chr7_25634026	0	25634026	C	G
7	chr7_25638511	0	25638511	G	A
7	chr7_25646589	0	25646589	T	C
7	chr7_25650557	0	25650557	T	C
7	chr7_25652400	0	25652400	C	A
7	chr7_25655570	0	25655570	A	G
7	chr7_25659649	0	25659649	A	G
7	chr7_25664590	0	25664590	C	T
7	chr7_25672308	0	25672308	G	A
7	chr7_25673638	0	25673638	C	T
7	chr7_25677217	0	25677217	C	T
7	chr7_25688715	0	25688715	T	A
7	chr7_25692166	0	25692166	T	C
7	chr7_25692671	0	25692671	A	G
7	chr7_25694952	0	25694952	G	A
7	chr7_25695827	0	25695827	A	G
7	chr7_25699372	0	25699372	C	T
7	chr7_25709707	0	25709707	A	G
7	chr7_25711690	0	25711690	T	C
7	chr7_25714185	0	25714185	C	T
7	chr7_25714779	0	25714779	T	C
7	chr7_25716754	0	25716754	T	C
7	chr7_25716974	0	25716974	T	C
7	chr7_25722146	0	25722146	A	T
7	chr7_25724232	0	25724232	T	A
7	chr7_25725739	0	25725739	G	A
7	chr7_25727317	0	25727317	C	T
7	chr7_25727906	0	25727906	C	G
7	chr7_25731803	0	25731803	A	G
7	chr7_25733832	0	25733832	T	C
7	chr7_25745841	0	25745841	A	G
7	chr7_25747387	0	25747387	C	T
7	chr7_25749514	0	25749514	G	T
7	chr7_25751586	0	25751586	T	C
7	chr7_25756107	0	25756107	C	T
7	chr7_25757508	0	25757508	A	G
7	chr7_25763037	0	25763037	T	C
7	chr7_25765715	0	25765715	T	C
7	chr7_25766418	0	25766418	A	G
7	chr7_25770509	0	25770509	A	G
7	chr7_25771928	0	25771928	G	A
7	chr7_25772513	0	25772513	A	C
7	chr7_25773425	0	25773425	T	C
7	chr7_25780912	0	25780912	C	T
7	chr7_25781148	0	25781148	C	T
7	chr7_25787058	0	25787058	T	C
7	chr7_25794672	0	25794672	A	C
7	chr7_25796720	0	25796720	T	C
7	chr7_25801272	0	25801272	T	C
7	chr7_25814038	0	25814038	C	T
7	chr7_25814452	0	25814452	T	C
7	chr7_25815361	0	25815361	A	G
7	chr7_25820945	0	25820945	C	T
7	chr7_25822538	0	25822538	G	A
7	chr7_25826014	0	25826014	G	T
7	chr7_25835082	0	25835082	G	A
7	chr7_25841011	0	25841011	T	C
7	chr7_25844916	0	25844916	T	C
7	chr7_25847132	0	25847132	C	T
7	chr7_25851681	0	25851681	G	A
7	chr7_25851789	0	25851789	A	G
7	chr7_25852070	0	25852070	T	A
7	chr7_25854717	0	25854717	C	T
7	chr7_25856199	0	25856199	G	C
7	chr7_25856497	0	25856497	C	T
7	chr7_25874377	0	25874377	T	C
7	chr7_25878168	0	25878168	A	G
7	chr7_25880979	0	25880979	T	C
7	chr7_25892748	0	25892748	G	A
7	chr7_25893297	0	25893297	T	C
7	chr7_25908267	0	25908267	A	G
7	chr7_25908969	0	25908969	T	C
7	chr7_25916578	0	25916578	C	A
7	chr7_25920523	0	25920523	C	T
7	chr7_25920632	0	25920632	T	C
7	chr7_25926295	0	25926295	T	C
7	chr7_25938716	0	25938716	C	T
7	chr7_25943827	0	25943827	T	C
7	chr7_25948033	0	25948033	G	A
7	chr7_25948488	0	25948488	G	A
7	chr7_25957651	0	25957651	A	G
7	chr7_25959711	0	25959711	A	G
7	chr7_25966042	0	25966042	T	C
7	chr7_25975469	0	25975469	C	T
7	chr7_25977597	0	25977597	G	C
7	chr7_25981003	0	25981003	A	G
7	chr7_25981551	0	25981551	T	C
7	chr7_25982242	0	25982242	G	A
7	chr7_25988180	0	25988180	C	A
7	chr7_25988845	0	25988845	T	C
7	chr7_25990963	0	25990963	G	A
7	chr7_25998824	0	25998824	T	C
7	chr7_26001910	0	26001910	T	C
7	chr7_26002461	0	26002461	T	C
7	chr7_26003193	0	26003193	G	A
7	chr7_26003690	0	26003690	G	A
7	chr7_26014779	0	26014779	T	G
7	chr7_26016778	0	26016778	T	A
7	chr7_26026030	0	26026030	T	A
7	chr7_26026858	0	26026858	A	C
7	chr7_26036059	0	26036059	A	G
7	chr7_26041184	0	26041184	A	G
7	chr7_26043416	0	26043416	C	T
7	chr7_26046724	0	26046724	A	G
7	chr7_26048677	0	26048677	A	G
7	chr7_26051472	0	26051472	C	T
7	chr7_26052663	0	26052663	T	C
7	chr7_26053969	0	26053969	G	C
7	chr7_26054366	0	26054366	G	T
7	chr7_26056666	0	26056666	C	T
7	chr7_26063555	0	26063555	C	T
7	chr7_26064825	0	26064825	T	C
7	chr7_26066377	0	26066377	G	A
7	chr7_26072042	0	26072042	A	G
7	chr7_26072391	0	26072391	A	C
7	chr7_26077320	0	26077320	C	T
7	chr7_26079316	0	26079316	T	G
7	chr7_26083823	0	26083823	A	G
7	chr7_26084698	0	26084698	C	T
7	chr7_26085123	0	26085123	C	T
7	chr7_26085893	0	26085893	A	G
7	chr7_26088397	0	26088397	C	T
7	chr7_26088459	0	26088459	T	C
7	chr7_26096084	0	26096084	C	T
7	chr7_26097500	0	26097500	A	G
7	chr7_26102352	0	26102352	C	T
7	chr7_26103602	0	26103602	G	T
7	chr7_26106415	0	26106415	T	C
7	chr7_26107125	0	26107125	C	T
7	chr7_26110742	0	26110742	A	G
7	chr7_26118641	0	26118641	A	G
7	chr7_26119117	0	26119117	A	C
7	chr7_26122082	0	26122082	G	T
7	chr7_26126456	0	26126456	G	C
7	chr7_26128324	0	26128324	T	A
7	chr7_26130476	0	26130476	C	G
7	chr7_26142546	0	26142546	G	T
7	chr7_26155431	0	26155431	A	G
7	chr7_26164519	0	26164519	C	T
7	chr7_26170415	0	26170415	A	G
7	chr7_26174220	0	26174220	A	G
7	chr7_26175954	0	26175954	G	A
7	chr7_26177609	0	26177609	C	T
7	chr7_26178891	0	26178891	T	C
7	chr7_26179843	0	26179843	C	T
7	chr7_26190992	0	26190992	A	G
7	chr7_26196792	0	26196792	T	C
7	chr7_26199759	0	26199759	T	C
7	chr7_26203909	0	26203909	T	C
7	chr7_26203958	0	26203958	A	G
7	chr7_26204842	0	26204842	T	C
7	chr7_26205532	0	26205532	C	G
7	chr7_26209128	0	26209128	A	G
7	chr7_26215152	0	26215152	C	G
7	chr7_26216264	0	26216264	G	A
7	chr7_26223963	0	26223963	C	A
7	chr7_26234828	0	26234828	G	A
7	chr7_26243186	0	26243186	T	C
7	chr7_26249189	0	26249189	G	C
7	chr7_26251233	0	26251233	T	G
7	chr7_26252785	0	26252785	T	C
7	chr7_26252993	0	26252993	C	T
7	chr7_26253465	0	26253465	C	A
7	chr7_26255884	0	26255884	G	T
7	chr7_26257111	0	26257111	C	G
7	chr7_26259745	0	26259745	G	A
7	chr7_26259840	0	26259840	A	G
7	chr7_26262379	0	26262379	A	T
7	chr7_26266343	0	26266343	A	G
7	chr7_26267094	0	26267094	T	C
7	chr7_26273355	0	26273355	G	C
7	chr7_26282839	0	26282839	T	C
7	chr7_26287270	0	26287270	T	C
7	chr7_26291595	0	26291595	G	T
7	chr7_26292640	0	26292640	G	T
7	chr7_26302656	0	26302656	G	C
7	chr7_26308773	0	26308773	G	A
7	chr7_26313172	0	26313172	C	G
7	chr7_26321783	0	26321783	A	G
7	chr7_26322751	0	26322751	A	G
7	chr7_26326130	0	26326130	A	C
7	chr7_26330364	0	26330364	G	A
7	chr7_26333494	0	26333494	G	A
7	chr7_26336903	0	26336903	A	C
7	chr7_26343076	0	26343076	C	A
7	chr7_26347320	0	26347320	C	T
7	chr7_26351566	0	26351566	A	G
7	chr7_26365776	0	26365776	G	C
7	chr7_26368375	0	26368375	A	T
7	chr7_26369506	0	26369506	A	G
7	chr7_26374821	0	26374821	C	T
7	chr7_26378318	0	26378318	T	C
7	chr7_26380284	0	26380284	G	A
7	chr7_26388037	0	26388037	C	T
7	chr7_26391112	0	26391112	G	C
7	chr7_26411071	0	26411071	T	C
7	chr7_26411584	0	26411584	G	A
7	chr7_26419527	0	26419527	A	G
7	chr7_26422020	0	26422020	T	C
7	chr7_26423059	0	26423059	A	T
7	chr7_26441413	0	26441413	A	G
7	chr7_26445710	0	26445710	A	G
7	chr7_26456058	0	26456058	G	T
7	chr7_26456483	0	26456483	G	A
7	chr7_26463023	0	26463023	T	G
7	chr7_26463471	0	26463471	A	T
7	chr7_26467404	0	26467404	T	A
7	chr7_26468118	0	26468118	T	G
7	chr7_26471998	0	26471998	A	G
7	chr7_26472815	0	26472815	A	G
7	chr7_26473125	0	26473125	G	A
7	chr7_26479703	0	26479703	T	C
7	chr7_26483458	0	26483458	A	C
7	chr7_26484791	0	26484791	C	T
7	chr7_26488025	0	26488025	G	A
7	chr7_26491399	0	26491399	G	C
7	chr7_26491624	0	26491624	G	C
7	chr7_26501269	0	26501269	A	G
7	chr7_26502669	0	26502669	T	C
7	chr7_26504625	0	26504625	T	A
7	chr7_26518421	0	26518421	T	C
7	chr7_26518706	0	26518706	T	A
7	chr7_26519923	0	26519923	T	C
7	chr7_26523197	0	26523197	C	T
7	chr7_26532216	0	26532216	A	G
7	chr7_26547917	0	26547917	C	T
7	chr7_26549390	0	26549390	C	A
7	chr7_26553075	0	26553075	A	G
7	chr7_26556383	0	26556383	T	G
7	chr7_26560441	0	26560441	G	C
7	chr7_26565485	0	26565485	C	G
7	chr7_26573157	0	26573157	A	T
7	chr7_26575386	0	26575386	C	T
7	chr7_26576329	0	26576329	C	T
7	chr7_26576478	0	26576478	A	G
7	chr7_26579468	0	26579468	G	A
7	chr7_26579871	0	26579871	A	G
7	chr7_26586990	0	26586990	A	G
7	chr7_26596444	0	26596444	T	C
7	chr7_26619644	0	26619644	C	G
7	chr7_26627155	0	26627155	A	G
7	chr7_26627379	0	26627379	C	T
7	chr7_26633589	0	26633589	A	G
7	chr7_26653212	0	26653212	T	C
7	chr7_26653379	0	26653379	T	C
7	chr7_26663636	0	26663636	A	G
7	chr7_26666764	0	26666764	A	G
7	chr7_26678540	0	26678540	C	T
7	chr7_26679393	0	26679393	T	C
7	chr7_26679542	0	26679542	A	G
7	chr7_26680325	0	26680325	T	C
7	chr7_26683221	0	26683221	T	C
7	chr7_26689047	0	26689047	C	T
7	chr7_26691570	0	26691570	C	T
7	chr7_26692144	0	26692144	A	T
7	chr7_26702165	0	26702165	G	A
7	chr7_26705183	0	26705183	A	C
7	chr7_26708939	0	26708939	A	G
7	chr7_26712721	0	26712721	A	G
7	chr7_26733934	0	26733934	A	G
7	chr7_26747904	0	26747904	G	A
7	chr7_26750950	0	26750950	C	G
7	chr7_26753939	0	26753939	A	G
7	chr7_26756538	0	26756538	A	G
7	chr7_26757632	0	26757632	G	A
7	chr7_26765872	0	26765872	T	G
7	chr7_26772516	0	26772516	T	C
7	chr7_26779807	0	26779807	A	G
7	chr7_26782466	0	26782466	C	T
7	chr7_26788155	0	26788155	A	G
7	chr7_26789070	0	26789070	C	G
7	chr7_26795428	0	26795428	A	C
7	chr7_26796730	0	26796730	G	A
7	chr7_26798866	0	26798866	A	C
7	chr7_26800467	0	26800467	C	T
7	chr7_26802304	0	26802304	G	T
7	chr7_26813816	0	26813816	G	T
7	chr7_26819553	0	26819553	G	A
7	chr7_26824570	0	26824570	A	C
7	chr7_26824706	0	26824706	G	A
7	chr7_26826267	0	26826267	G	A
7	chr7_26832907	0	26832907	G	A
7	chr7_26840553	0	26840553	A	G
7	chr7_26842174	0	26842174	G	C
7	chr7_26842816	0	26842816	A	G
7	chr7_26848763	0	26848763	G	T
7	chr7_26849110	0	26849110	A	G
7	chr7_26852210	0	26852210	T	C
7	chr7_26857527	0	26857527	A	G
7	chr7_26859140	0	26859140	T	C
7	chr7_26861470	0	26861470	C	G
7	chr7_26868141	0	26868141	T	C
7	chr7_26879780	0	26879780	T	G
7	chr7_26884015	0	26884015	C	T
7	chr7_26895776	0	26895776	T	C
7	chr7_26897316	0	26897316	A	G
7	chr7_26899877	0	26899877	A	G
7	chr7_26903142	0	26903142	T	C
7	chr7_26914394	0	26914394	C	A
7	chr7_26924744	0	26924744	G	A
7	chr7_26929955	0	26929955	G	A
7	chr7_26932599	0	26932599	C	T
7	chr7_26937416	0	26937416	G	A
7	chr7_26949356	0	26949356	G	A
7	chr7_26954603	0	26954603	G	A
7	chr7_26955989	0	26955989	A	G
7	chr7_26961965	0	26961965	A	G
7	chr7_26967043	0	26967043	C	T
7	chr7_26987856	0	26987856	C	T
7	chr7_26993644	0	26993644	A	G
7	chr7_26995473	0	26995473	T	C
7	chr7_27004299	0	27004299	C	G
7	chr7_27008702	0	27008702	C	A
7	chr7_27018083	0	27018083	G	C
7	chr7_27025055	0	27025055	T	C
7	chr7_27033735	0	27033735	A	G
7	chr7_27042853	0	27042853	T	C
7	chr7_27046260	0	27046260	T	C
7	chr7_27062332	0	27062332	G	C
7	chr7_27070231	0	27070231	A	C
7	chr7_27083220	0	27083220	C	T
7	chr7_27089371	0	27089371	A	G
7	chr7_27090307	0	27090307	G	C
7	chr7_27094881	0	27094881	A	G
7	chr7_27099045	0	27099045	T	G
7	chr7_27099373	0	27099373	A	G
7	chr7_27108398	0	27108398	T	G
7	chr7_27111506	0	27111506	G	C
7	chr7_27112671	0	27112671	G	C
7	chr7_27116315	0	27116315	T	C
7	chr7_27116514	0	27116514	A	G
7	chr7_27116897	0	27116897	C	T
7	chr7_27119917	0	27119917	T	G
7	chr7_27120379	0	27120379	G	A
7	chr7_27130627	0	27130627	A	G
7	chr7_27132108	0	27132108	T	C
7	chr7_27164755	0	27164755	G	C
7	chr7_27164993	0	27164993	T	G
7	chr7_27168804	0	27168804	A	G
7	chr7_27169304	0	27169304	T	C
7	chr7_27177010	0	27177010	A	G
7	chr7_27178903	0	27178903	C	G
7	chr7_27182241	0	27182241	A	C
7	chr7_27187399	0	27187399	G	T
7	chr7_27192929	0	27192929	C	T
7	chr7_27193975	0	27193975	T	C
7	chr7_27194206	0	27194206	G	A
7	chr7_27194983	0	27194983	C	T
7	chr7_27204334	0	27204334	G	C
7	chr7_27204755	0	27204755	G	T
7	chr7_27205069	0	27205069	G	A
7	chr7_27205240	0	27205240	A	G
7	chr7_27205917	0	27205917	C	G
7	chr7_27212646	0	27212646	G	C
7	chr7_27213212	0	27213212	C	G
7	chr7_27217778	0	27217778	C	T
7	chr7_27221705	0	27221705	C	T
7	chr7_27227444	0	27227444	A	G
7	chr7_27240229	0	27240229	T	C
7	chr7_27244874	0	27244874	C	A
7	chr7_27247108	0	27247108	T	C
7	chr7_27248231	0	27248231	A	G
7	chr7_27255703	0	27255703	A	G
7	chr7_27256030	0	27256030	C	T
7	chr7_27256158	0	27256158	C	T
7	chr7_27256503	0	27256503	A	G
7	chr7_27257280	0	27257280	C	T
7	chr7_27261963	0	27261963	C	G
7	chr7_27265028	0	27265028	A	C
7	chr7_27270138	0	27270138	G	A
7	chr7_27270404	0	27270404	C	T
7	chr7_27273668	0	27273668	T	C
7	chr7_27276997	0	27276997	T	C
7	chr7_27283351	0	27283351	A	C
7	chr7_27285717	0	27285717	T	C
7	chr7_27287304	0	27287304	C	G
7	chr7_27289207	0	27289207	A	T
7	chr7_27295146	0	27295146	T	C
7	chr7_27295674	0	27295674	G	A
7	chr7_27300205	0	27300205	C	T
7	chr7_27301591	0	27301591	C	A
7	chr7_27301854	0	27301854	G	T
7	chr7_27302572	0	27302572	A	G
7	chr7_27306129	0	27306129	C	T
7	chr7_27314728	0	27314728	T	C
7	chr7_27317203	0	27317203	C	T
7	chr7_27322285	0	27322285	A	T
7	chr7_27335294	0	27335294	T	C
7	chr7_27343407	0	27343407	A	G
7	chr7_27344851	0	27344851	T	C
7	chr7_27352000	0	27352000	A	G
7	chr7_27355876	0	27355876	A	G
7	chr7_27359490	0	27359490	G	A
7	chr7_27359759	0	27359759	T	C
7	chr7_27362635	0	27362635	T	C
7	chr7_27363753	0	27363753	C	A
7	chr7_27365774	0	27365774	G	A
7	chr7_27366473	0	27366473	C	T
7	chr7_27367910	0	27367910	G	C
7	chr7_27371192	0	27371192	G	C
7	chr7_27372435	0	27372435	C	A
7	chr7_27373077	0	27373077	G	A
7	chr7_27381038	0	27381038	T	C
7	chr7_27383521	0	27383521	T	C
7	chr7_27383885	0	27383885	A	G
7	chr7_27390274	0	27390274	G	C
7	chr7_27393356	0	27393356	T	C
7	chr7_27395128	0	27395128	A	G
7	chr7_27399721	0	27399721	T	C
7	chr7_27406986	0	27406986	A	G
7	chr7_27410986	0	27410986	A	G
7	chr7_27413852	0	27413852	A	T
7	chr7_27414476	0	27414476	A	G
7	chr7_27415263	0	27415263	A	G
7	chr7_27418821	0	27418821	C	A
7	chr7_27421190	0	27421190	T	C
7	chr7_27424461	0	27424461	A	G
7	chr7_27424977	0	27424977	C	T
7	chr7_27429073	0	27429073	T	C
7	chr7_27431885	0	27431885	T	A
7	chr7_27439463	0	27439463	G	A
7	chr7_27448796	0	27448796	C	A
7	chr7_27456328	0	27456328	C	T
7	chr7_27456707	0	27456707	A	G
7	chr7_27457122	0	27457122	T	C
7	chr7_27458994	0	27458994	T	C
7	chr7_27466656	0	27466656	C	T
7	chr7_27481589	0	27481589	T	C
7	chr7_27483688	0	27483688	T	C
7	chr7_27484652	0	27484652	T	C
7	chr7_27485962	0	27485962	A	G
7	chr7_27492244	0	27492244	C	T
7	chr7_27494358	0	27494358	A	C
7	chr7_27500109	0	27500109	G	C
7	chr7_27502984	0	27502984	T	C
7	chr7_27505907	0	27505907	G	A
7	chr7_27509148	0	27509148	T	C
7	chr7_27510216	0	27510216	A	G
7	chr7_27513923	0	27513923	G	A
7	chr7_27515224	0	27515224	C	T
7	chr7_27515632	0	27515632	A	G
7	chr7_27522238	0	27522238	A	C
7	chr7_27536633	0	27536633	C	T
7	chr7_27537710	0	27537710	A	G
7	chr7_27537715	0	27537715	T	A
7	chr7_27539721	0	27539721	T	C
7	chr7_27544273	0	27544273	G	C
7	chr7_27548605	0	27548605	T	C
7	chr7_27560317	0	27560317	G	A
7	chr7_27563113	0	27563113	T	C
7	chr7_27573696	0	27573696	T	C
7	chr7_27576752	0	27576752	T	C
7	chr7_27590628	0	27590628	T	C
7	chr7_27599439	0	27599439	T	C
7	chr7_27599816	0	27599816	A	C
7	chr7_27600417	0	27600417	T	C
7	chr7_27601127	0	27601127	T	A
7	chr7_27602287	0	27602287	G	A
7	chr7_27604251	0	27604251	G	A
7	chr7_27604893	0	27604893	T	C
7	chr7_27606683	0	27606683	T	C
7	chr7_27608045	0	27608045	T	C
7	chr7_27609951	0	27609951	G	C
7	chr7_27612348	0	27612348	T	A
7	chr7_27612786	0	27612786	A	G
7	chr7_27614835	0	27614835	A	C
7	chr7_27620706	0	27620706	T	G
7	chr7_27627576	0	27627576	T	G
7	chr7_27628446	0	27628446	G	C
7	chr7_27630861	0	27630861	A	G
7	chr7_27635677	0	27635677	A	G
7	chr7_27636866	0	27636866	G	C
7	chr7_27637789	0	27637789	T	G
7	chr7_27638446	0	27638446	G	T
7	chr7_27641382	0	27641382	C	A
7	chr7_27642863	0	27642863	C	T
7	chr7_27642978	0	27642978	A	G
7	chr7_27645198	0	27645198	A	G
7	chr7_27653487	0	27653487	A	C
7	chr7_27654912	0	27654912	G	A
7	chr7_27660500	0	27660500	T	C
7	chr7_27665438	0	27665438	C	G
7	chr7_27665953	0	27665953	C	T
7	chr7_27672768	0	27672768	G	A
7	chr7_27673738	0	27673738	T	C
7	chr7_27677151	0	27677151	C	G
7	chr7_27678748	0	27678748	T	C
7	chr7_27689100	0	27689100	T	C
7	chr7_27692923	0	27692923	A	G
7	chr7_27695561	0	27695561	C	T
7	chr7_27696603	0	27696603	T	C
7	chr7_27696867	0	27696867	G	A
7	chr7_27699848	0	27699848	A	G
7	chr7_27703082	0	27703082	T	C
7	chr7_27705256	0	27705256	T	C
7	chr7_27706423	0	27706423	T	C
7	chr7_27707720	0	27707720	G	A
7	chr7_27708825	0	27708825	A	T
7	chr7_27711054	0	27711054	G	A
7	chr7_27730862	0	27730862	T	C
7	chr7_27736646	0	27736646	T	G
7	chr7_27739005	0	27739005	T	C
7	chr7_27741818	0	27741818	C	T
7	chr7_27755129	0	27755129	G	A
7	chr7_27758248	0	27758248	G	C
7	chr7_27764042	0	27764042	G	A
7	chr7_27766112	0	27766112	A	G
7	chr7_27767373	0	27767373	A	G
7	chr7_27770617	0	27770617	A	G
7	chr7_27774017	0	27774017	T	C
7	chr7_27777576	0	27777576	T	G
7	chr7_27778097	0	27778097	T	G
7	chr7_27778336	0	27778336	G	A
7	chr7_27778880	0	27778880	T	C
7	chr7_27787810	0	27787810	A	G
7	chr7_27789300	0	27789300	G	T
7	chr7_27789786	0	27789786	T	A
7	chr7_27793107	0	27793107	A	G
7	chr7_27796103	0	27796103	G	C
7	chr7_27798365	0	27798365	C	T
7	chr7_27805580	0	27805580	A	C
7	chr7_27810277	0	27810277	T	C
7	chr7_27810366	0	27810366	T	C
7	chr7_27811511	0	27811511	T	C
7	chr7_27822455	0	27822455	T	C
7	chr7_27828867	0	27828867	C	T
7	chr7_27832445	0	27832445	A	C
7	chr7_27832711	0	27832711	T	C
7	chr7_27834424	0	27834424	T	G
7	chr7_27837360	0	27837360	A	G
7	chr7_27849848	0	27849848	G	A
7	chr7_27852269	0	27852269	C	T
7	chr7_27864979	0	27864979	G	A
7	chr7_27867328	0	27867328	A	G
7	chr7_27874602	0	27874602	C	T
7	chr7_27879616	0	27879616	A	G
7	chr7_27883107	0	27883107	C	T
7	chr7_27883613	0	27883613	C	G
7	chr7_27888181	0	27888181	C	A
7	chr7_27890952	0	27890952	T	C
7	chr7_27891110	0	27891110	T	C
7	chr7_27900406	0	27900406	A	G
7	chr7_27905629	0	27905629	G	A
7	chr7_27907381	0	27907381	A	G
7	chr7_27908595	0	27908595	C	T
7	chr7_27909962	0	27909962	C	T
7	chr7_27911378	0	27911378	T	C
7	chr7_27934588	0	27934588	G	C
7	chr7_27949242	0	27949242	G	A
7	chr7_27951295	0	27951295	G	A
7	chr7_27957937	0	27957937	T	C
7	chr7_27958754	0	27958754	T	C
7	chr7_27966599	0	27966599	T	C
7	chr7_27968962	0	27968962	G	C
7	chr7_27979866	0	27979866	A	G
7	chr7_27983662	0	27983662	T	G
7	chr7_27999128	0	27999128	A	G
7	chr7_28000577	0	28000577	G	A
7	chr7_28012827	0	28012827	A	G
7	chr7_28028939	0	28028939	C	T
7	chr7_28041118	0	28041118	T	A
7	chr7_28045020	0	28045020	A	G
7	chr7_28046696	0	28046696	T	C
7	chr7_28052522	0	28052522	G	A
7	chr7_28061750	0	28061750	T	C
7	chr7_28067354	0	28067354	T	C
7	chr7_28075459	0	28075459	T	C
7	chr7_28078090	0	28078090	A	G
7	chr7_28081227	0	28081227	A	G
7	chr7_28081625	0	28081625	C	T
7	chr7_28085545	0	28085545	T	C
7	chr7_28094434	0	28094434	T	G
7	chr7_28094555	0	28094555	C	G
7	chr7_28095807	0	28095807	G	C
7	chr7_28096214	0	28096214	C	T
7	chr7_28099735	0	28099735	A	G
7	chr7_28100704	0	28100704	T	C
7	chr7_28102608	0	28102608	A	G
7	chr7_28102658	0	28102658	C	T
7	chr7_28102697	0	28102697	C	G
7	chr7_28110305	0	28110305	A	G
7	chr7_28125757	0	28125757	T	C
7	chr7_28128257	0	28128257	A	G
7	chr7_28129660	0	28129660	C	G
7	chr7_28131484	0	28131484	G	A
7	chr7_28133970	0	28133970	G	A
7	chr7_28135277	0	28135277	T	C
7	chr7_28141770	0	28141770	T	C
7	chr7_28142507	0	28142507	T	C
7	chr7_28143003	0	28143003	G	A
7	chr7_28144073	0	28144073	C	T
7	chr7_28144625	0	28144625	T	C
7	chr7_28147179	0	28147179	G	A
7	chr7_28151525	0	28151525	G	C
7	chr7_28153868	0	28153868	T	C
7	chr7_28154138	0	28154138	T	G
7	chr7_28160257	0	28160257	C	G
7	chr7_28161595	0	28161595	G	A
7	chr7_28164930	0	28164930	A	G
7	chr7_28165205	0	28165205	A	G
7	chr7_28167240	0	28167240	T	C
7	chr7_28168081	0	28168081	A	G
7	chr7_28169879	0	28169879	G	A
7	chr7_28171433	0	28171433	C	G
7	chr7_28172975	0	28172975	A	G
7	chr7_28175228	0	28175228	T	C
7	chr7_28177158	0	28177158	G	A
7	chr7_28179633	0	28179633	T	G
7	chr7_28179821	0	28179821	T	C
7	chr7_28197280	0	28197280	A	C
7	chr7_28199127	0	28199127	T	A
7	chr7_28199507	0	28199507	A	G
7	chr7_28203570	0	28203570	T	G
7	chr7_28212393	0	28212393	A	G
7	chr7_28217267	0	28217267	T	C
7	chr7_28219443	0	28219443	A	C
7	chr7_28227578	0	28227578	G	C
7	chr7_28238345	0	28238345	C	G
7	chr7_28242745	0	28242745	T	C
7	chr7_28244691	0	28244691	C	T
7	chr7_28244755	0	28244755	A	C
7	chr7_28244891	0	28244891	C	G
7	chr7_28252125	0	28252125	G	A
7	chr7_28258776	0	28258776	T	C
7	chr7_28259888	0	28259888	G	C
7	chr7_28264185	0	28264185	T	C
7	chr7_28269072	0	28269072	C	T
7	chr7_28270593	0	28270593	A	G
7	chr7_28270721	0	28270721	G	A
7	chr7_28272052	0	28272052	T	C
7	chr7_28288795	0	28288795	T	A
7	chr7_28289003	0	28289003	A	T
7	chr7_28290327	0	28290327	A	G
7	chr7_28295819	0	28295819	A	G
7	chr7_28296837	0	28296837	A	G
7	chr7_28299854	0	28299854	T	G
7	chr7_28303701	0	28303701	T	C
7	chr7_28317928	0	28317928	C	A
7	chr7_28324991	0	28324991	A	G
7	chr7_28327222	0	28327222	C	G
7	chr7_28331338	0	28331338	T	G
7	chr7_28332124	0	28332124	A	T
7	chr7_28332701	0	28332701	A	G
7	chr7_28338383	0	28338383	A	G
7	chr7_28338401	0	28338401	T	C
7	chr7_28338424	0	28338424	G	A
7	chr7_28344251	0	28344251	A	G
7	chr7_28354491	0	28354491	T	C
7	chr7_28357122	0	28357122	G	C
7	chr7_28360553	0	28360553	A	G
7	chr7_28366956	0	28366956	G	A
7	chr7_28379543	0	28379543	T	C
7	chr7_28379656	0	28379656	C	T
7	chr7_28384127	0	28384127	A	G
7	chr7_28385022	0	28385022	T	C
7	chr7_28390422	0	28390422	A	C
7	chr7_28398523	0	28398523	A	G
7	chr7_28401564	0	28401564	C	T
7	chr7_28401615	0	28401615	C	T
7	chr7_28410330	0	28410330	G	A
7	chr7_28416472	0	28416472	C	T
7	chr7_28419375	0	28419375	T	A
7	chr7_28423679	0	28423679	T	C
7	chr7_28424172	0	28424172	C	T
7	chr7_28426652	0	28426652	T	C
7	chr7_28439223	0	28439223	G	T
7	chr7_28439601	0	28439601	G	A
7	chr7_28443235	0	28443235	T	C
7	chr7_28445813	0	28445813	A	G
7	chr7_28448458	0	28448458	G	A
7	chr7_28451276	0	28451276	G	T
7	chr7_28467641	0	28467641	T	C
7	chr7_28470438	0	28470438	G	A
7	chr7_28471296	0	28471296	A	G
7	chr7_28471674	0	28471674	A	G
7	chr7_28471683	0	28471683	G	A
7	chr7_28472959	0	28472959	T	C
7	chr7_28474718	0	28474718	A	G
7	chr7_28476716	0	28476716	A	T
7	chr7_28477417	0	28477417	A	G
7	chr7_28483648	0	28483648	G	A
7	chr7_28487799	0	28487799	C	T
7	chr7_28493899	0	28493899	A	C
7	chr7_28493966	0	28493966	C	A
7	chr7_28496000	0	28496000	A	G
7	chr7_28504405	0	28504405	A	G
7	chr7_28507705	0	28507705	T	G
7	chr7_28511253	0	28511253	C	T
7	chr7_28512188	0	28512188	C	T
7	chr7_28512383	0	28512383	G	C
7	chr7_28526259	0	28526259	G	A
7	chr7_28526572	0	28526572	A	G
7	chr7_28537209	0	28537209	A	G
7	chr7_28544220	0	28544220	T	C
7	chr7_28545054	0	28545054	T	C
7	chr7_28545891	0	28545891	T	C
7	chr7_28553947	0	28553947	T	C
7	chr7_28560906	0	28560906	T	C
7	chr7_28567191	0	28567191	A	T
7	chr7_28568551	0	28568551	C	T
7	chr7_28573269	0	28573269	T	C
7	chr7_28581539	0	28581539	A	T
7	chr7_28595144	0	28595144	G	A
7	chr7_28604367	0	28604367	A	G
7	chr7_28610756	0	28610756	C	G
7	chr7_28614155	0	28614155	T	C
7	chr7_28634455	0	28634455	A	G
7	chr7_28634489	0	28634489	G	C
7	chr7_28635106	0	28635106	A	G
7	chr7_28644767	0	28644767	A	G
7	chr7_28644800	0	28644800	C	T
7	chr7_28649035	0	28649035	T	C
7	chr7_28650201	0	28650201	G	T
7	chr7_28650572	0	28650572	T	C
7	chr7_28654378	0	28654378	T	A
7	chr7_28654577	0	28654577	G	C
7	chr7_28657343	0	28657343	A	C
7	chr7_28657440	0	28657440	T	C
7	chr7_28670015	0	28670015	T	C
7	chr7_28670875	0	28670875	T	C
7	chr7_28673453	0	28673453	G	T
7	chr7_28674265	0	28674265	A	G
7	chr7_28676469	0	28676469	C	T
7	chr7_28679076	0	28679076	C	T
7	chr7_28684535	0	28684535	G	A
7	chr7_28694965	0	28694965	T	C
7	chr7_28700303	0	28700303	A	G
7	chr7_28701910	0	28701910	A	G
7	chr7_28703270	0	28703270	T	C
7	chr7_28715500	0	28715500	G	C
7	chr7_28715562	0	28715562	C	T
7	chr7_28724765	0	28724765	C	T
7	chr7_28725301	0	28725301	C	T
7	chr7_28742817	0	28742817	C	T
7	chr7_28743199	0	28743199	T	C
7	chr7_28744630	0	28744630	G	A
7	chr7_28752470	0	28752470	G	A
7	chr7_28756614	0	28756614	T	C
7	chr7_28757381	0	28757381	T	A
7	chr7_28783929	0	28783929	G	A
7	chr7_28790859	0	28790859	C	T
7	chr7_28791685	0	28791685	C	T
7	chr7_28793910	0	28793910	A	G
7	chr7_28794199	0	28794199	C	T
7	chr7_28796248	0	28796248	A	G
7	chr7_28797235	0	28797235	A	G
7	chr7_28799180	0	28799180	A	G
7	chr7_28800633	0	28800633	C	G
7	chr7_28802410	0	28802410	C	T
7	chr7_28802596	0	28802596	T	C
7	chr7_28804654	0	28804654	G	A
7	chr7_28813603	0	28813603	T	C
7	chr7_28815848	0	28815848	C	T
7	chr7_28816343	0	28816343	A	G
7	chr7_28823667	0	28823667	A	G
7	chr7_28832402	0	28832402	T	C
7	chr7_28841153	0	28841153	A	C
7	chr7_28841227	0	28841227	G	A
7	chr7_28842661	0	28842661	T	C
7	chr7_28847378	0	28847378	C	T
7	chr7_28853592	0	28853592	A	G
7	chr7_28859464	0	28859464	G	A
7	chr7_28872047	0	28872047	C	G
7	chr7_28875613	0	28875613	G	A
7	chr7_28875738	0	28875738	T	G
7	chr7_28888846	0	28888846	T	C
7	chr7_28890379	0	28890379	C	G
7	chr7_28898399	0	28898399	A	G
7	chr7_28899543	0	28899543	G	C
7	chr7_28901927	0	28901927	G	A
7	chr7_28909392	0	28909392	C	T
7	chr7_28909601	0	28909601	A	G
7	chr7_28918112	0	28918112	G	T
7	chr7_28918882	0	28918882	T	C
7	chr7_28921698	0	28921698	G	A
7	chr7_28934436	0	28934436	T	G
7	chr7_28940866	0	28940866	A	G
7	chr7_28943189	0	28943189	A	G
7	chr7_28946587	0	28946587	C	G
7	chr7_28946995	0	28946995	T	C
7	chr7_28947950	0	28947950	A	G
7	chr7_28950540	0	28950540	G	C
7	chr7_28954093	0	28954093	C	G
7	chr7_28961492	0	28961492	T	C
7	chr7_28967955	0	28967955	T	C
7	chr7_28971006	0	28971006	A	G
7	chr7_28979336	0	28979336	C	T
7	chr7_28982302	0	28982302	T	C
7	chr7_28983157	0	28983157	T	C
7	chr7_28989274	0	28989274	A	T
7	chr7_28990434	0	28990434	A	G
7	chr7_28991634	0	28991634	T	C
7	chr7_29002801	0	29002801	A	G
7	chr7_29003081	0	29003081	G	A
7	chr7_29005703	0	29005703	T	C
7	chr7_29013290	0	29013290	A	G
7	chr7_29015128	0	29015128	C	T
7	chr7_29018355	0	29018355	T	C
7	chr7_29024147	0	29024147	G	A
7	chr7_29026289	0	29026289	G	A
7	chr7_29035175	0	29035175	C	G
7	chr7_29036932	0	29036932	G	A
7	chr7_29037429	0	29037429	C	A
7	chr7_29038842	0	29038842	T	C
7	chr7_29043670	0	29043670	T	C
7	chr7_29047175	0	29047175	T	C
7	chr7_29047990	0	29047990	C	A
7	chr7_29050308	0	29050308	A	G
7	chr7_29058285	0	29058285	A	G
7	chr7_29061687	0	29061687	A	G
7	chr7_29062781	0	29062781	A	G
7	chr7_29064078	0	29064078	T	C
7	chr7_29076354	0	29076354	T	C
7	chr7_29087342	0	29087342	T	C
7	chr7_29091964	0	29091964	T	G
7	chr7_29093245	0	29093245	G	A
7	chr7_29094695	0	29094695	T	C
7	chr7_29097841	0	29097841	C	A
7	chr7_29100115	0	29100115	A	G
7	chr7_29101482	0	29101482	T	C
7	chr7_29104732	0	29104732	G	A
7	chr7_29107170	0	29107170	T	C
7	chr7_29119465	0	29119465	A	G
7	chr7_29133730	0	29133730	A	T
7	chr7_29134932	0	29134932	T	C
7	chr7_29135997	0	29135997	T	C
7	chr7_29139378	0	29139378	G	A
7	chr7_29141129	0	29141129	T	G
7	chr7_29141566	0	29141566	C	A
7	chr7_29142401	0	29142401	C	T
7	chr7_29156024	0	29156024	G	A
7	chr7_29165317	0	29165317	A	G
7	chr7_29177889	0	29177889	A	G
7	chr7_29178867	0	29178867	C	T
7	chr7_29183628	0	29183628	A	C
7	chr7_29184475	0	29184475	T	C
7	chr7_29184485	0	29184485	A	G
7	chr7_29184646	0	29184646	G	C
7	chr7_29185055	0	29185055	T	C
7	chr7_29186677	0	29186677	T	C
7	chr7_29200468	0	29200468	C	G
7	chr7_29203130	0	29203130	A	G
7	chr7_29203898	0	29203898	C	T
7	chr7_29207339	0	29207339	C	T
7	chr7_29212205	0	29212205	T	C
7	chr7_29212905	0	29212905	A	G
7	chr7_29221155	0	29221155	C	T
7	chr7_29225279	0	29225279	G	C
7	chr7_29227558	0	29227558	A	G
7	chr7_29230906	0	29230906	T	C
7	chr7_29242437	0	29242437	A	G
7	chr7_29243198	0	29243198	G	A
7	chr7_29256236	0	29256236	G	A
7	chr7_29257086	0	29257086	C	T
7	chr7_29257826	0	29257826	A	G
7	chr7_29271396	0	29271396	T	C
7	chr7_29273373	0	29273373	T	C
7	chr7_29295908	0	29295908	C	T
7	chr7_29301706	0	29301706	G	T
7	chr7_29303413	0	29303413	C	T
7	chr7_29304583	0	29304583	C	T
7	chr7_29308713	0	29308713	A	G
7	chr7_29309358	0	29309358	T	C
7	chr7_29311268	0	29311268	G	A
7	chr7_29317110	0	29317110	C	T
7	chr7_29319639	0	29319639	T	C
7	chr7_29319746	0	29319746	G	A
7	chr7_29340192	0	29340192	G	A
7	chr7_29351827	0	29351827	A	G
7	chr7_29356633	0	29356633	T	G
7	chr7_29357916	0	29357916	T	C
7	chr7_29363704	0	29363704	T	C
7	chr7_29371226	0	29371226	T	C
7	chr7_29371360	0	29371360	T	G
7	chr7_29387121	0	29387121	C	T
7	chr7_29388244	0	29388244	A	G
7	chr7_29393214	0	29393214	C	G
7	chr7_29396393	0	29396393	C	T
7	chr7_29410854	0	29410854	C	T
7	chr7_29411590	0	29411590	G	A
7	chr7_29411673	0	29411673	C	T
7	chr7_29412709	0	29412709	T	G
7	chr7_29419325	0	29419325	G	A
7	chr7_29421883	0	29421883	T	C
7	chr7_29427197	0	29427197	A	G
7	chr7_29434016	0	29434016	T	C
7	chr7_29451487	0	29451487	C	T
7	chr7_29452218	0	29452218	T	G
7	chr7_29465869	0	29465869	G	A
7	chr7_29469498	0	29469498	A	G
7	chr7_29472387	0	29472387	C	T
7	chr7_29477248	0	29477248	C	G
7	chr7_29482193	0	29482193	A	G
7	chr7_29492281	0	29492281	G	A
7	chr7_29494187	0	29494187	A	G
7	chr7_29509239	0	29509239	T	G
7	chr7_29517845	0	29517845	A	G
7	chr7_29522801	0	29522801	A	G
7	chr7_29523907	0	29523907	A	G
7	chr7_29525672	0	29525672	A	G
7	chr7_29531619	0	29531619	T	C
7	chr7_29545521	0	29545521	A	G
7	chr7_29549546	0	29549546	T	G
7	chr7_29557324	0	29557324	G	A
7	chr7_29557369	0	29557369	C	A
7	chr7_29564196	0	29564196	C	G
7	chr7_29578903	0	29578903	T	G
7	chr7_29579072	0	29579072	A	G
7	chr7_29580174	0	29580174	G	T
7	chr7_29584143	0	29584143	A	G
7	chr7_29584717	0	29584717	G	A
7	chr7_29587712	0	29587712	G	A
7	chr7_29587946	0	29587946	A	G
7	chr7_29588437	0	29588437	G	T
7	chr7_29591327	0	29591327	C	T
7	chr7_29595443	0	29595443	A	G
7	chr7_29596536	0	29596536	G	C
7	chr7_29599735	0	29599735	C	T
7	chr7_29600747	0	29600747	A	C
7	chr7_29605419	0	29605419	A	G
7	chr7_29608021	0	29608021	C	G
7	chr7_29610827	0	29610827	C	T
7	chr7_29619340	0	29619340	C	T
7	chr7_29620034	0	29620034	T	C
7	chr7_29622292	0	29622292	C	G
7	chr7_29627766	0	29627766	A	G
7	chr7_29627846	0	29627846	A	G
7	chr7_29630976	0	29630976	G	A
7	chr7_29631589	0	29631589	T	C
7	chr7_29641169	0	29641169	A	G
7	chr7_29643661	0	29643661	G	A
7	chr7_29649359	0	29649359	C	T
7	chr7_29651814	0	29651814	A	T
7	chr7_29669242	0	29669242	T	A
7	chr7_29669635	0	29669635	G	T
7	chr7_29679870	0	29679870	G	A
7	chr7_29681041	0	29681041	G	T
7	chr7_29683106	0	29683106	C	T
7	chr7_29683788	0	29683788	T	C
7	chr7_29686190	0	29686190	C	T
7	chr7_29687636	0	29687636	C	T
7	chr7_29688323	0	29688323	A	G
7	chr7_29699066	0	29699066	T	A
7	chr7_29700588	0	29700588	A	G
7	chr7_29701053	0	29701053	T	C
7	chr7_29703558	0	29703558	G	C
7	chr7_29704008	0	29704008	C	T
7	chr7_29706222	0	29706222	C	T
7	chr7_29711847	0	29711847	A	G
7	chr7_29712148	0	29712148	T	G
7	chr7_29721699	0	29721699	G	A
7	chr7_29725704	0	29725704	G	A
7	chr7_29729474	0	29729474	T	C
7	chr7_29746583	0	29746583	T	C
7	chr7_29748061	0	29748061	C	A
7	chr7_29760922	0	29760922	G	T
7	chr7_29762299	0	29762299	C	T
7	chr7_29773480	0	29773480	G	A
7	chr7_29774284	0	29774284	C	A
7	chr7_29776674	0	29776674	C	T
7	chr7_29777032	0	29777032	T	G
7	chr7_29783082	0	29783082	C	T
7	chr7_29789348	0	29789348	C	T
7	chr7_29792088	0	29792088	C	A
7	chr7_29793720	0	29793720	G	T
7	chr7_29799318	0	29799318	G	A
7	chr7_29801747	0	29801747	A	G
7	chr7_29814752	0	29814752	C	T
7	chr7_29821125	0	29821125	A	G
7	chr7_29821435	0	29821435	T	C
7	chr7_29823565	0	29823565	C	A
7	chr7_29824493	0	29824493	G	C
7	chr7_29834995	0	29834995	T	C
7	chr7_29837514	0	29837514	A	G
7	chr7_29856153	0	29856153	G	T
7	chr7_29858349	0	29858349	G	A
7	chr7_29862963	0	29862963	G	A
7	chr7_29866459	0	29866459	A	G
7	chr7_29869545	0	29869545	C	T
7	chr7_29870277	0	29870277	A	G
7	chr7_29871067	0	29871067	A	T
7	chr7_29871813	0	29871813	T	C
7	chr7_29872402	0	29872402	A	G
7	chr7_29882703	0	29882703	C	A
7	chr7_29886873	0	29886873	G	A
7	chr7_29894907	0	29894907	A	T
7	chr7_29899474	0	29899474	C	T
7	chr7_29903175	0	29903175	T	C
7	chr7_29911414	0	29911414	T	C
7	chr7_29916290	0	29916290	G	T
7	chr7_29917644	0	29917644	G	C
7	chr7_29919323	0	29919323	G	A
7	chr7_29919608	0	29919608	C	T
7	chr7_29919662	0	29919662	A	C
7	chr7_29924862	0	29924862	C	A
7	chr7_29937913	0	29937913	T	C
7	chr7_29942010	0	29942010	A	G
7	chr7_29942501	0	29942501	A	G
7	chr7_29947140	0	29947140	A	G
7	chr7_29948126	0	29948126	T	C
7	chr7_29951409	0	29951409	A	G
7	chr7_29951418	0	29951418	G	A
7	chr7_29952143	0	29952143	C	A
7	chr7_29955194	0	29955194	C	G
7	chr7_29955425	0	29955425	T	C
7	chr7_29956082	0	29956082	A	G
7	chr7_29957189	0	29957189	A	C
7	chr7_29961991	0	29961991	T	C
7	chr7_29967454	0	29967454	G	A
7	chr7_29967709	0	29967709	G	C
7	chr7_29994489	0	29994489	A	G
7	chr7_30002868	0	30002868	A	G
7	chr7_30003364	0	30003364	T	A
7	chr7_30008177	0	30008177	T	C
7	chr7_30015134	0	30015134	A	G
7	chr7_30015469	0	30015469	T	C
7	chr7_30020251	0	30020251	A	G
7	chr7_30022379	0	30022379	C	T
7	chr7_30022733	0	30022733	G	A
7	chr7_30022799	0	30022799	G	A
7	chr7_30027350	0	30027350	G	A
7	chr7_30031112	0	30031112	G	A
7	chr7_30035839	0	30035839	C	G
7	chr7_30041836	0	30041836	T	C
7	chr7_30042653	0	30042653	G	C
7	chr7_30052334	0	30052334	A	G
7	chr7_30058492	0	30058492	C	T
7	chr7_30066434	0	30066434	A	G
7	chr7_30071854	0	30071854	T	C
7	chr7_30073847	0	30073847	G	A
7	chr7_30092610	0	30092610	T	G
7	chr7_30097028	0	30097028	G	A
7	chr7_30114218	0	30114218	A	G
7	chr7_30118221	0	30118221	G	T
7	chr7_30127473	0	30127473	C	A
7	chr7_30131014	0	30131014	G	A
7	chr7_30133359	0	30133359	C	A
7	chr7_30134704	0	30134704	C	T
7	chr7_30135061	0	30135061	A	G
7	chr7_30136182	0	30136182	G	A
7	chr7_30138342	0	30138342	T	C
7	chr7_30139879	0	30139879	G	A
7	chr7_30142836	0	30142836	C	G
7	chr7_30150345	0	30150345	C	T
7	chr7_30165833	0	30165833	A	G
7	chr7_30166125	0	30166125	G	A
7	chr7_30168574	0	30168574	C	T
7	chr7_30169505	0	30169505	A	G
7	chr7_30189341	0	30189341	A	C
7	chr7_30203051	0	30203051	T	C
7	chr7_30204969	0	30204969	A	G
7	chr7_30204986	0	30204986	T	C
7	chr7_30208625	0	30208625	A	G
7	chr7_30212358	0	30212358	G	A
7	chr7_30212695	0	30212695	G	C
7	chr7_30217363	0	30217363	A	G
7	chr7_30218801	0	30218801	C	T
7	chr7_30230449	0	30230449	G	A
7	chr7_30238013	0	30238013	A	G
7	chr7_30239061	0	30239061	A	T
7	chr7_30254948	0	30254948	A	G
7	chr7_30276079	0	30276079	T	C
7	chr7_30294097	0	30294097	C	T
7	chr7_30295385	0	30295385	C	T
7	chr7_30295435	0	30295435	T	C
7	chr7_30304587	0	30304587	T	C
7	chr7_30314238	0	30314238	G	C
7	chr7_30322082	0	30322082	G	A
7	chr7_30324290	0	30324290	A	G
7	chr7_30324758	0	30324758	T	C
7	chr7_30328949	0	30328949	G	C
7	chr7_30332479	0	30332479	T	C
7	chr7_30334456	0	30334456	G	T
7	chr7_30335106	0	30335106	A	G
7	chr7_30339809	0	30339809	A	T
7	chr7_30340210	0	30340210	C	A
7	chr7_30346704	0	30346704	A	C
7	chr7_30347149	0	30347149	A	G
7	chr7_30348240	0	30348240	A	G
7	chr7_30353137	0	30353137	A	G
7	chr7_30356629	0	30356629	T	C
7	chr7_30362074	0	30362074	A	G
7	chr7_30362323	0	30362323	T	C
7	chr7_30364016	0	30364016	T	C
7	chr7_30367093	0	30367093	G	A
7	chr7_30369433	0	30369433	G	C
7	chr7_30383105	0	30383105	C	T
7	chr7_30391747	0	30391747	G	A
7	chr7_30398478	0	30398478	A	G
7	chr7_30400027	0	30400027	G	T
7	chr7_30401456	0	30401456	C	T
7	chr7_30404414	0	30404414	T	C
7	chr7_30408988	0	30408988	C	A
7	chr7_30420354	0	30420354	G	A
7	chr7_30421667	0	30421667	G	T
7	chr7_30422462	0	30422462	G	A
7	chr7_30436510	0	30436510	G	A
7	chr7_30445913	0	30445913	A	G
7	chr7_30446585	0	30446585	G	A
7	chr7_30453523	0	30453523	T	C
7	chr7_30470152	0	30470152	A	G
7	chr7_30485027	0	30485027	A	G
7	chr7_30487336	0	30487336	T	A
7	chr7_30489104	0	30489104	A	G
7	chr7_30490646	0	30490646	A	G
7	chr7_30493606	0	30493606	T	C
7	chr7_30495025	0	30495025	G	A
7	chr7_30496155	0	30496155	C	A
7	chr7_30497384	0	30497384	G	A
7	chr7_30505002	0	30505002	G	A
7	chr7_30514319	0	30514319	T	C
7	chr7_30515065	0	30515065	T	C
7	chr7_30520787	0	30520787	A	C
7	chr7_30528939	0	30528939	C	G
7	chr7_30529802	0	30529802	T	C
7	chr7_30531261	0	30531261	T	C
7	chr7_30543827	0	30543827	T	C
7	chr7_30544415	0	30544415	T	C
7	chr7_30548344	0	30548344	T	C
7	chr7_30548945	0	30548945	T	C
7	chr7_30552661	0	30552661	G	A
7	chr7_30553391	0	30553391	G	A
7	chr7_30556094	0	30556094	G	A
7	chr7_30556563	0	30556563	T	C
7	chr7_30556697	0	30556697	C	T
7	chr7_30564724	0	30564724	T	C
7	chr7_30566328	0	30566328	C	T
7	chr7_30567451	0	30567451	C	G
7	chr7_30568536	0	30568536	C	G
7	chr7_30576515	0	30576515	T	G
7	chr7_30578978	0	30578978	G	A
7	chr7_30579206	0	30579206	C	G
7	chr7_30590476	0	30590476	T	C
7	chr7_30591570	0	30591570	A	G
7	chr7_30591714	0	30591714	T	G
7	chr7_30594596	0	30594596	A	G
7	chr7_30600183	0	30600183	T	C
7	chr7_30603988	0	30603988	T	C
7	chr7_30609137	0	30609137	A	G
7	chr7_30612018	0	30612018	T	C
7	chr7_30615871	0	30615871	T	C
7	chr7_30616960	0	30616960	C	G
7	chr7_30622466	0	30622466	A	T
7	chr7_30630815	0	30630815	C	T
7	chr7_30632180	0	30632180	T	C
7	chr7_30637345	0	30637345	A	G
7	chr7_30643160	0	30643160	G	A
7	chr7_30647079	0	30647079	T	G
7	chr7_30650028	0	30650028	A	G
7	chr7_30653155	0	30653155	T	C
7	chr7_30653816	0	30653816	G	A
7	chr7_30655139	0	30655139	G	T
7	chr7_30658433	0	30658433	C	G
7	chr7_30658963	0	30658963	A	G
7	chr7_30663928	0	30663928	G	A
7	chr7_30665076	0	30665076	G	A
7	chr7_30674623	0	30674623	C	T
7	chr7_30675981	0	30675981	G	A
7	chr7_30678853	0	30678853	C	A
7	chr7_30679670	0	30679670	G	C
7	chr7_30682054	0	30682054	A	C
7	chr7_30691239	0	30691239	A	G
7	chr7_30691771	0	30691771	A	T
7	chr7_30694443	0	30694443	T	C
7	chr7_30705579	0	30705579	T	G
7	chr7_30713230	0	30713230	T	A
7	chr7_30734024	0	30734024	G	A
7	chr7_30735543	0	30735543	G	A
7	chr7_30746525	0	30746525	T	C
7	chr7_30748463	0	30748463	A	T
7	chr7_30750337	0	30750337	G	A
7	chr7_30754548	0	30754548	A	G
7	chr7_30760485	0	30760485	T	G
7	chr7_30764674	0	30764674	A	T
7	chr7_30767909	0	30767909	T	C
7	chr7_30779431	0	30779431	G	A
7	chr7_30779805	0	30779805	C	T
7	chr7_30784247	0	30784247	G	A
7	chr7_30797873	0	30797873	C	G
7	chr7_30802560	0	30802560	T	C
7	chr7_30807326	0	30807326	T	C
7	chr7_30810314	0	30810314	C	T
7	chr7_30812600	0	30812600	A	C
7	chr7_30812677	0	30812677	A	G
7	chr7_30816433	0	30816433	A	C
7	chr7_30817751	0	30817751	T	C
7	chr7_30826274	0	30826274	T	C
7	chr7_30832156	0	30832156	C	T
7	chr7_30844265	0	30844265	A	T
7	chr7_30850982	0	30850982	G	T
7	chr7_30861120	0	30861120	A	G
7	chr7_30864015	0	30864015	A	T
7	chr7_30864338	0	30864338	C	T
7	chr7_30865728	0	30865728	C	A
7	chr7_30871185	0	30871185	G	C
7	chr7_30871958	0	30871958	C	T
7	chr7_30873155	0	30873155	G	A
7	chr7_30875520	0	30875520	A	C
7	chr7_30876338	0	30876338	T	C
7	chr7_30878309	0	30878309	A	G
7	chr7_30891863	0	30891863	G	A
7	chr7_30914980	0	30914980	G	C
7	chr7_30961301	0	30961301	T	C
7	chr7_30963545	0	30963545	T	G
7	chr7_30966919	0	30966919	C	G
7	chr7_30970284	0	30970284	T	A
7	chr7_30978664	0	30978664	T	A
7	chr7_30980088	0	30980088	C	T
7	chr7_30990921	0	30990921	A	G
7	chr7_31000006	0	31000006	T	C
7	chr7_31004031	0	31004031	C	G
7	chr7_31015017	0	31015017	T	C
7	chr7_31024391	0	31024391	G	T
7	chr7_31030947	0	31030947	C	T
7	chr7_31043208	0	31043208	T	G
7	chr7_31061420	0	31061420	G	T
7	chr7_31063257	0	31063257	T	G
7	chr7_31075176	0	31075176	C	T
7	chr7_31077669	0	31077669	A	G
7	chr7_31078382	0	31078382	T	A
7	chr7_31079939	0	31079939	C	A
7	chr7_31086174	0	31086174	A	G
7	chr7_31087079	0	31087079	A	T
7	chr7_31109714	0	31109714	G	A
7	chr7_31134127	0	31134127	A	G
7	chr7_31142366	0	31142366	A	G
7	chr7_31149981	0	31149981	A	G
7	chr7_31196851	0	31196851	G	C
7	chr7_31200136	0	31200136	A	C
7	chr7_31202842	0	31202842	G	A
7	chr7_31213076	0	31213076	T	C
7	chr7_31220925	0	31220925	T	C
7	chr7_31221348	0	31221348	T	C
7	chr7_31240433	0	31240433	T	G
7	chr7_31240606	0	31240606	C	T
7	chr7_31245059	0	31245059	T	C
7	chr7_31246975	0	31246975	C	A
7	chr7_31249553	0	31249553	A	G
7	chr7_31250429	0	31250429	T	C
7	chr7_31269126	0	31269126	A	G
7	chr7_31281602	0	31281602	A	T
7	chr7_31286135	0	31286135	G	A
7	chr7_31318804	0	31318804	A	G
7	chr7_31324704	0	31324704	G	A
7	chr7_31332677	0	31332677	T	C
7	chr7_31335361	0	31335361	A	G
7	chr7_31337627	0	31337627	G	A
7	chr7_31366205	0	31366205	T	C
7	chr7_31380681	0	31380681	T	C
7	chr7_31437517	0	31437517	G	A
7	chr7_31440460	0	31440460	C	A
7	chr7_31442120	0	31442120	T	A
7	chr7_31443492	0	31443492	T	C
7	chr7_31452131	0	31452131	G	A
7	chr7_31471239	0	31471239	G	T
7	chr7_31506872	0	31506872	A	C
7	chr7_31507112	0	31507112	G	A
7	chr7_31524652	0	31524652	G	C
7	chr7_31553922	0	31553922	C	T
7	chr7_31562419	0	31562419	A	G
7	chr7_31594283	0	31594283	C	G
7	chr7_31598660	0	31598660	G	A
7	chr7_31598856	0	31598856	G	A
7	chr7_31637444	0	31637444	C	T
7	chr7_31639048	0	31639048	T	G
7	chr7_31639786	0	31639786	A	G
7	chr7_31641332	0	31641332	G	C
7	chr7_31651725	0	31651725	G	A
7	chr7_31653788	0	31653788	G	A
7	chr7_31662541	0	31662541	A	G
7	chr7_31665132	0	31665132	A	G
7	chr7_31698947	0	31698947	T	C
7	chr7_31709318	0	31709318	G	C
7	chr7_31737420	0	31737420	G	C
7	chr7_31750839	0	31750839	A	G
7	chr7_31751995	0	31751995	A	G
7	chr7_31759306	0	31759306	G	A
7	chr7_31774190	0	31774190	T	C
7	chr7_31777865	0	31777865	G	A
7	chr7_31777871	0	31777871	G	A
7	chr7_31779952	0	31779952	T	G
7	chr7_31787459	0	31787459	T	G
7	chr7_31789572	0	31789572	G	T
7	chr7_31794399	0	31794399	A	G
7	chr7_31796403	0	31796403	C	A
7	chr7_31806796	0	31806796	C	A
7	chr7_31809815	0	31809815	G	A
7	chr7_31810535	0	31810535	T	C
7	chr7_31822493	0	31822493	C	T
7	chr7_31828605	0	31828605	G	T
7	chr7_31843210	0	31843210	T	C
7	chr7_31845810	0	31845810	G	C
7	chr7_31884622	0	31884622	A	C
7	chr7_31893058	0	31893058	C	T
7	chr7_31909848	0	31909848	A	G
7	chr7_31917965	0	31917965	C	T
7	chr7_31930675	0	31930675	A	T
7	chr7_31941968	0	31941968	C	T
7	chr7_31953073	0	31953073	A	G
7	chr7_31962314	0	31962314	T	C
7	chr7_31966313	0	31966313	G	A
7	chr7_31968284	0	31968284	C	T
7	chr7_31968629	0	31968629	A	G
7	chr7_31971600	0	31971600	G	A
7	chr7_31974949	0	31974949	T	C
7	chr7_31977527	0	31977527	C	A
7	chr7_31979360	0	31979360	G	A
7	chr7_31984800	0	31984800	G	C
7	chr7_31985480	0	31985480	C	T
7	chr7_31988219	0	31988219	A	C
7	chr7_32008486	0	32008486	C	T
7	chr7_32019145	0	32019145	C	G
7	chr7_32039169	0	32039169	G	A
7	chr7_32041188	0	32041188	T	C
7	chr7_32045334	0	32045334	T	C
7	chr7_32057125	0	32057125	T	C
7	chr7_32060927	0	32060927	C	T
7	chr7_32073492	0	32073492	T	C
7	chr7_32076655	0	32076655	C	T
7	chr7_32077039	0	32077039	C	T
7	chr7_32084188	0	32084188	T	G
7	chr7_32095120	0	32095120	T	C
7	chr7_32105749	0	32105749	G	A
7	chr7_32115077	0	32115077	T	A
7	chr7_32115939	0	32115939	C	A
7	chr7_32115986	0	32115986	G	C
7	chr7_32116639	0	32116639	C	T
7	chr7_32117831	0	32117831	A	G
7	chr7_32145851	0	32145851	C	T
7	chr7_32159072	0	32159072	T	C
7	chr7_32161861	0	32161861	C	T
7	chr7_32165238	0	32165238	G	T
7	chr7_32170569	0	32170569	A	G
7	chr7_32179851	0	32179851	T	C
7	chr7_32180970	0	32180970	T	A
7	chr7_32183031	0	32183031	T	C
7	chr7_32183253	0	32183253	C	G
7	chr7_32187167	0	32187167	A	C
7	chr7_32194120	0	32194120	C	T
7	chr7_32201784	0	32201784	G	T
7	chr7_32215855	0	32215855	C	T
7	chr7_32219704	0	32219704	T	C
7	chr7_32226741	0	32226741	A	G
7	chr7_32229522	0	32229522	A	C
7	chr7_32229525	0	32229525	T	C
7	chr7_32241689	0	32241689	A	G
7	chr7_32247034	0	32247034	T	C
7	chr7_32251801	0	32251801	G	A
7	chr7_32256022	0	32256022	T	C
7	chr7_32256722	0	32256722	T	C
7	chr7_32260797	0	32260797	G	C
7	chr7_32264235	0	32264235	T	A
7	chr7_32266469	0	32266469	T	C
7	chr7_32268760	0	32268760	A	G
7	chr7_32270413	0	32270413	T	C
7	chr7_32277672	0	32277672	C	A
7	chr7_32279238	0	32279238	C	T
7	chr7_32280307	0	32280307	T	C
7	chr7_32285207	0	32285207	A	G
7	chr7_32290224	0	32290224	T	C
7	chr7_32313478	0	32313478	T	G
7	chr7_32313771	0	32313771	G	A
7	chr7_32316502	0	32316502	T	C
7	chr7_32317601	0	32317601	T	G
7	chr7_32322707	0	32322707	G	C
7	chr7_32326689	0	32326689	C	T
7	chr7_32328762	0	32328762	A	T
7	chr7_32336127	0	32336127	A	G
7	chr7_32341975	0	32341975	T	C
7	chr7_32345639	0	32345639	G	A
7	chr7_32361446	0	32361446	T	G
7	chr7_32362053	0	32362053	G	A
7	chr7_32368853	0	32368853	A	G
7	chr7_32369393	0	32369393	G	C
7	chr7_32373924	0	32373924	G	A
7	chr7_32381998	0	32381998	C	T
7	chr7_32382500	0	32382500	A	C
7	chr7_32389679	0	32389679	G	T
7	chr7_32391231	0	32391231	A	C
7	chr7_32394282	0	32394282	C	G
7	chr7_32400192	0	32400192	T	C
7	chr7_32403705	0	32403705	G	A
7	chr7_32410248	0	32410248	G	A
7	chr7_32417135	0	32417135	G	A
7	chr7_32428596	0	32428596	T	C
7	chr7_32431051	0	32431051	G	A
7	chr7_32433702	0	32433702	A	G
7	chr7_32445171	0	32445171	G	C
7	chr7_32450218	0	32450218	C	T
7	chr7_32453946	0	32453946	G	C
7	chr7_32458493	0	32458493	C	T
7	chr7_32458973	0	32458973	C	T
7	chr7_32460682	0	32460682	C	T
7	chr7_32463518	0	32463518	A	T
7	chr7_32466679	0	32466679	G	A
7	chr7_32469906	0	32469906	A	G
7	chr7_32556279	0	32556279	C	G
7	chr7_32556524	0	32556524	C	T
7	chr7_32568664	0	32568664	T	G
7	chr7_32572557	0	32572557	A	G
7	chr7_32573470	0	32573470	G	A
7	chr7_32580305	0	32580305	G	C
7	chr7_32582653	0	32582653	C	G
7	chr7_32595252	0	32595252	C	T
7	chr7_32602811	0	32602811	T	G
7	chr7_32619777	0	32619777	G	T
7	chr7_32619888	0	32619888	A	G
7	chr7_32620529	0	32620529	G	A
7	chr7_32632815	0	32632815	G	A
7	chr7_32640110	0	32640110	T	A
7	chr7_32642990	0	32642990	T	C
7	chr7_32647131	0	32647131	C	T
7	chr7_32666772	0	32666772	C	T
7	chr7_32666868	0	32666868	G	C
7	chr7_32678706	0	32678706	C	A
7	chr7_32681864	0	32681864	T	C
7	chr7_32685079	0	32685079	T	C
7	chr7_32692487	0	32692487	A	G
7	chr7_32696308	0	32696308	A	G
7	chr7_32698722	0	32698722	C	T
7	chr7_32700498	0	32700498	T	G
7	chr7_32702700	0	32702700	C	T
7	chr7_32712600	0	32712600	C	T
7	chr7_32738997	0	32738997	A	C
7	chr7_32743855	0	32743855	T	G
7	chr7_32744196	0	32744196	C	G
7	chr7_32746363	0	32746363	T	C
7	chr7_32746745	0	32746745	G	A
7	chr7_32748413	0	32748413	T	G
7	chr7_32750147	0	32750147	T	C
7	chr7_32751203	0	32751203	A	G
7	chr7_32764047	0	32764047	C	T
7	chr7_32764853	0	32764853	C	T
7	chr7_32768040	0	32768040	A	C
7	chr7_32779537	0	32779537	G	A
7	chr7_32790938	0	32790938	A	G
7	chr7_32802189	0	32802189	T	C
7	chr7_32802563	0	32802563	G	A
7	chr7_32810712	0	32810712	G	A
7	chr7_32812213	0	32812213	G	A
7	chr7_32819352	0	32819352	G	T
7	chr7_32833237	0	32833237	G	T
7	chr7_32840002	0	32840002	C	A
7	chr7_32842531	0	32842531	A	G
7	chr7_32843852	0	32843852	A	G
7	chr7_32847385	0	32847385	T	A
7	chr7_32854517	0	32854517	A	G
7	chr7_32867559	0	32867559	T	G
7	chr7_32875607	0	32875607	C	T
7	chr7_32882896	0	32882896	C	T
7	chr7_32885788	0	32885788	T	G
7	chr7_32893731	0	32893731	A	C
7	chr7_32894828	0	32894828	T	C
7	chr7_32898001	0	32898001	T	A
7	chr7_32914111	0	32914111	T	G
7	chr7_32915896	0	32915896	T	C
7	chr7_32920298	0	32920298	G	A
7	chr7_32951643	0	32951643	C	T
7	chr7_32959694	0	32959694	T	C
7	chr7_32961617	0	32961617	C	T
7	chr7_32962335	0	32962335	T	G
7	chr7_32962686	0	32962686	T	C
7	chr7_32964489	0	32964489	C	A
7	chr7_32969466	0	32969466	G	A
7	chr7_32971099	0	32971099	G	A
7	chr7_32971365	0	32971365	G	T
7	chr7_32978643	0	32978643	G	A
7	chr7_32986281	0	32986281	G	A
7	chr7_32990475	0	32990475	G	A
7	chr7_32991681	0	32991681	C	T
7	chr7_33002827	0	33002827	T	C
7	chr7_33005324	0	33005324	G	C
7	chr7_33006321	0	33006321	T	G
7	chr7_33018436	0	33018436	A	T
7	chr7_33034904	0	33034904	A	C
7	chr7_33038063	0	33038063	A	T
7	chr7_33039255	0	33039255	G	C
7	chr7_33039846	0	33039846	G	A
7	chr7_33044393	0	33044393	T	C
7	chr7_33049749	0	33049749	T	G
7	chr7_33063660	0	33063660	T	C
7	chr7_33068690	0	33068690	T	C
7	chr7_33091880	0	33091880	T	C
7	chr7_33092810	0	33092810	G	C
7	chr7_33093406	0	33093406	T	C
7	chr7_33096809	0	33096809	T	C
7	chr7_33098439	0	33098439	G	A
7	chr7_33108662	0	33108662	C	G
7	chr7_33136824	0	33136824	T	C
7	chr7_33156550	0	33156550	A	T
7	chr7_33158107	0	33158107	G	A
7	chr7_33158954	0	33158954	C	T
7	chr7_33163499	0	33163499	G	T
7	chr7_33177423	0	33177423	G	A
7	chr7_33181475	0	33181475	C	T
7	chr7_33182967	0	33182967	T	C
7	chr7_33183664	0	33183664	T	C
7	chr7_33188617	0	33188617	C	A
7	chr7_33195128	0	33195128	C	T
7	chr7_33199867	0	33199867	C	G
7	chr7_33209527	0	33209527	T	C
7	chr7_33210724	0	33210724	G	T
7	chr7_33211182	0	33211182	G	A
7	chr7_33215177	0	33215177	G	A
7	chr7_33215251	0	33215251	A	G
7	chr7_33215702	0	33215702	A	T
7	chr7_33223350	0	33223350	G	A
7	chr7_33223992	0	33223992	C	T
7	chr7_33228168	0	33228168	A	G
7	chr7_33248298	0	33248298	A	G
7	chr7_33255285	0	33255285	A	T
7	chr7_33281056	0	33281056	C	T
7	chr7_33281225	0	33281225	T	G
7	chr7_33287826	0	33287826	A	G
7	chr7_33288245	0	33288245	A	G
7	chr7_33297323	0	33297323	G	A
7	chr7_33298466	0	33298466	T	A
7	chr7_33302980	0	33302980	A	T
7	chr7_33305703	0	33305703	T	C
7	chr7_33309922	0	33309922	C	T
7	chr7_33312747	0	33312747	C	G
7	chr7_33327461	0	33327461	A	G
7	chr7_33329116	0	33329116	C	T
7	chr7_33339154	0	33339154	T	C
7	chr7_33343194	0	33343194	T	A
7	chr7_33347903	0	33347903	T	C
7	chr7_33355822	0	33355822	T	C
7	chr7_33360778	0	33360778	G	T
7	chr7_33368895	0	33368895	G	T
7	chr7_33371402	0	33371402	T	C
7	chr7_33374283	0	33374283	A	G
7	chr7_33377942	0	33377942	T	C
7	chr7_33379286	0	33379286	T	C
7	chr7_33379994	0	33379994	C	T
7	chr7_33385746	0	33385746	T	C
7	chr7_33390166	0	33390166	G	A
7	chr7_33393909	0	33393909	C	T
7	chr7_33408379	0	33408379	G	A
7	chr7_33415056	0	33415056	G	C
7	chr7_33420604	0	33420604	T	C
7	chr7_33425323	0	33425323	A	G
7	chr7_33429063	0	33429063	T	C
7	chr7_33431794	0	33431794	G	A
7	chr7_33437371	0	33437371	A	G
7	chr7_33446607	0	33446607	T	A
7	chr7_33460891	0	33460891	A	G
7	chr7_33463331	0	33463331	G	A
7	chr7_33471485	0	33471485	G	A
7	chr7_33482069	0	33482069	T	C
7	chr7_33488872	0	33488872	G	A
7	chr7_33491763	0	33491763	T	C
7	chr7_33502434	0	33502434	A	T
7	chr7_33520741	0	33520741	T	G
7	chr7_33534928	0	33534928	T	C
7	chr7_33536757	0	33536757	T	C
7	chr7_33536785	0	33536785	T	C
7	chr7_33538112	0	33538112	A	G
7	chr7_33538685	0	33538685	T	C
7	chr7_33538904	0	33538904	G	C
7	chr7_33542991	0	33542991	G	A
7	chr7_33551681	0	33551681	G	T
7	chr7_33567137	0	33567137	G	T
7	chr7_33574417	0	33574417	A	G
7	chr7_33583189	0	33583189	A	G
7	chr7_33588071	0	33588071	G	A
7	chr7_33591530	0	33591530	A	T
7	chr7_33591997	0	33591997	C	A
7	chr7_33592976	0	33592976	T	C
7	chr7_33603343	0	33603343	G	T
7	chr7_33610121	0	33610121	A	G
7	chr7_33613635	0	33613635	C	T
7	chr7_33614309	0	33614309	A	G
7	chr7_33620091	0	33620091	G	A
7	chr7_33625654	0	33625654	A	T
7	chr7_33629384	0	33629384	C	T
7	chr7_33639414	0	33639414	A	G
7	chr7_33640851	0	33640851	G	A
7	chr7_33643503	0	33643503	C	T
7	chr7_33645441	0	33645441	G	T
7	chr7_33647847	0	33647847	C	G
7	chr7_33648831	0	33648831	A	G
7	chr7_33649436	0	33649436	T	C
7	chr7_33654419	0	33654419	A	G
7	chr7_33657470	0	33657470	A	G
7	chr7_33663384	0	33663384	T	C
7	chr7_33663525	0	33663525	T	C
7	chr7_33671621	0	33671621	A	G
7	chr7_33672908	0	33672908	G	T
7	chr7_33675339	0	33675339	T	C
7	chr7_33675702	0	33675702	G	C
7	chr7_33678307	0	33678307	C	T
7	chr7_33679856	0	33679856	A	G
7	chr7_33694812	0	33694812	G	A
7	chr7_33703726	0	33703726	G	C
7	chr7_33703829	0	33703829	T	A
7	chr7_33710243	0	33710243	G	A
7	chr7_33721245	0	33721245	T	C
7	chr7_33724040	0	33724040	T	C
7	chr7_33724886	0	33724886	G	C
7	chr7_33732474	0	33732474	G	C
7	chr7_33733580	0	33733580	T	C
7	chr7_33737668	0	33737668	C	G
7	chr7_33739494	0	33739494	T	C
7	chr7_33741206	0	33741206	G	C
7	chr7_33747403	0	33747403	A	C
7	chr7_33761484	0	33761484	G	A
7	chr7_33765848	0	33765848	G	A
7	chr7_33768494	0	33768494	A	G
7	chr7_33773430	0	33773430	G	A
7	chr7_33781317	0	33781317	T	G
7	chr7_33784845	0	33784845	G	A
7	chr7_33787385	0	33787385	A	G
7	chr7_33788907	0	33788907	C	G
7	chr7_33789793	0	33789793	T	C
7	chr7_33790758	0	33790758	T	C
7	chr7_33792938	0	33792938	T	C
7	chr7_33795030	0	33795030	A	T
7	chr7_33796329	0	33796329	T	G
7	chr7_33797646	0	33797646	G	A
7	chr7_33802240	0	33802240	A	G
7	chr7_33803242	0	33803242	A	G
7	chr7_33805915	0	33805915	T	C
7	chr7_33809360	0	33809360	C	A
7	chr7_33815194	0	33815194	C	T
7	chr7_33817328	0	33817328	C	G
7	chr7_33833972	0	33833972	A	C
7	chr7_33834876	0	33834876	G	A
7	chr7_33835074	0	33835074	A	G
7	chr7_33835300	0	33835300	C	T
7	chr7_33838042	0	33838042	T	C
7	chr7_33845268	0	33845268	A	G
7	chr7_33850720	0	33850720	G	A
7	chr7_33852406	0	33852406	T	G
7	chr7_33852678	0	33852678	T	C
7	chr7_33854256	0	33854256	C	G
7	chr7_33856024	0	33856024	G	A
7	chr7_33857289	0	33857289	G	A
7	chr7_33858965	0	33858965	C	T
7	chr7_33860494	0	33860494	G	C
7	chr7_33864139	0	33864139	C	A
7	chr7_33867844	0	33867844	T	C
7	chr7_33872308	0	33872308	C	A
7	chr7_33877673	0	33877673	T	C
7	chr7_33881698	0	33881698	A	C
7	chr7_33883451	0	33883451	G	A
7	chr7_33890772	0	33890772	C	G
7	chr7_33895988	0	33895988	C	A
7	chr7_33898798	0	33898798	A	G
7	chr7_33899415	0	33899415	T	C
7	chr7_33899444	0	33899444	A	G
7	chr7_33899958	0	33899958	C	G
7	chr7_33907117	0	33907117	T	C
7	chr7_33911934	0	33911934	C	T
7	chr7_33920535	0	33920535	A	C
7	chr7_33920743	0	33920743	C	T
7	chr7_33928769	0	33928769	A	G
7	chr7_33936200	0	33936200	A	G
7	chr7_33937422	0	33937422	C	T
7	chr7_33944355	0	33944355	T	C
7	chr7_33945380	0	33945380	C	G
7	chr7_33950430	0	33950430	A	G
7	chr7_33951902	0	33951902	C	T
7	chr7_33951997	0	33951997	G	T
7	chr7_33972910	0	33972910	A	G
7	chr7_33973047	0	33973047	G	A
7	chr7_33980282	0	33980282	A	G
7	chr7_33982610	0	33982610	A	G
7	chr7_34000654	0	34000654	T	C
7	chr7_34004932	0	34004932	G	A
7	chr7_34022624	0	34022624	C	T
7	chr7_34023021	0	34023021	G	T
7	chr7_34026899	0	34026899	A	G
7	chr7_34027188	0	34027188	C	T
7	chr7_34032826	0	34032826	T	C
7	chr7_34034083	0	34034083	A	G
7	chr7_34039648	0	34039648	G	T
7	chr7_34043391	0	34043391	G	A
7	chr7_34071775	0	34071775	T	G
7	chr7_34073697	0	34073697	C	A
7	chr7_34083761	0	34083761	T	C
7	chr7_34112649	0	34112649	T	A
7	chr7_34118437	0	34118437	G	C
7	chr7_34118500	0	34118500	T	C
7	chr7_34127154	0	34127154	G	A
7	chr7_34135197	0	34135197	A	T
7	chr7_34145052	0	34145052	T	G
7	chr7_34148351	0	34148351	A	G
7	chr7_34168510	0	34168510	T	C
7	chr7_34185494	0	34185494	T	C
7	chr7_34185837	0	34185837	T	C
7	chr7_34186727	0	34186727	C	T
7	chr7_34187170	0	34187170	T	A
7	chr7_34191143	0	34191143	C	T
7	chr7_34192045	0	34192045	C	A
7	chr7_34192870	0	34192870	C	T
7	chr7_34194500	0	34194500	G	C
7	chr7_34198791	0	34198791	T	C
7	chr7_34199560	0	34199560	A	G
7	chr7_34200896	0	34200896	A	C
7	chr7_34204277	0	34204277	A	G
7	chr7_34207464	0	34207464	T	C
7	chr7_34215274	0	34215274	C	T
7	chr7_34216640	0	34216640	C	T
7	chr7_34232134	0	34232134	G	A
7	chr7_34234876	0	34234876	T	G
7	chr7_34237409	0	34237409	G	C
7	chr7_34240318	0	34240318	C	G
7	chr7_34241064	0	34241064	C	A
7	chr7_34243169	0	34243169	T	C
7	chr7_34251852	0	34251852	G	T
7	chr7_34253712	0	34253712	T	C
7	chr7_34275452	0	34275452	A	G
7	chr7_34286862	0	34286862	A	G
7	chr7_34288492	0	34288492	T	C
7	chr7_34288844	0	34288844	G	A
7	chr7_34290793	0	34290793	C	A
7	chr7_34296266	0	34296266	C	T
7	chr7_34297565	0	34297565	T	C
7	chr7_34306110	0	34306110	G	A
7	chr7_34308129	0	34308129	C	G
7	chr7_34326930	0	34326930	C	G
7	chr7_34336417	0	34336417	G	T
7	chr7_34337308	0	34337308	G	A
7	chr7_34339223	0	34339223	A	G
7	chr7_34348999	0	34348999	T	C
7	chr7_34350167	0	34350167	C	T
7	chr7_34351636	0	34351636	A	G
7	chr7_34355653	0	34355653	G	T
7	chr7_34356925	0	34356925	G	A
7	chr7_34358973	0	34358973	A	T
7	chr7_34371747	0	34371747	A	G
7	chr7_34371880	0	34371880	A	G
7	chr7_34373447	0	34373447	A	G
7	chr7_34375110	0	34375110	T	C
7	chr7_34377228	0	34377228	A	G
7	chr7_34381654	0	34381654	T	C
7	chr7_34392988	0	34392988	A	G
7	chr7_34417707	0	34417707	G	T
7	chr7_34443557	0	34443557	C	G
7	chr7_34448125	0	34448125	G	A
7	chr7_34448675	0	34448675	T	C
7	chr7_34455155	0	34455155	G	A
7	chr7_34473253	0	34473253	C	G
7	chr7_34473755	0	34473755	A	G
7	chr7_34498912	0	34498912	C	A
7	chr7_34499017	0	34499017	G	A
7	chr7_34515408	0	34515408	C	T
7	chr7_34518092	0	34518092	C	A
7	chr7_34518733	0	34518733	C	T
7	chr7_34527878	0	34527878	A	G
7	chr7_34552168	0	34552168	T	G
7	chr7_34557328	0	34557328	A	C
7	chr7_34694921	0	34694921	T	C
7	chr7_34695232	0	34695232	A	G
7	chr7_34695872	0	34695872	C	T
7	chr7_34697820	0	34697820	T	C
7	chr7_34701038	0	34701038	C	T
7	chr7_34706543	0	34706543	T	G
7	chr7_34709201	0	34709201	C	A
7	chr7_34710994	0	34710994	C	G
7	chr7_34715881	0	34715881	G	A
7	chr7_34716855	0	34716855	A	G
7	chr7_34719293	0	34719293	A	G
7	chr7_34719343	0	34719343	G	A
7	chr7_34721894	0	34721894	G	T
7	chr7_34723270	0	34723270	G	A
7	chr7_34727483	0	34727483	T	A
7	chr7_34728154	0	34728154	A	G
7	chr7_34729945	0	34729945	G	C
7	chr7_34732132	0	34732132	A	G
7	chr7_34738529	0	34738529	T	C
7	chr7_34739871	0	34739871	A	G
7	chr7_34740364	0	34740364	T	C
7	chr7_34741670	0	34741670	T	C
7	chr7_34760486	0	34760486	A	G
7	chr7_34763123	0	34763123	C	G
7	chr7_34763406	0	34763406	A	C
7	chr7_34764517	0	34764517	A	G
7	chr7_34764718	0	34764718	A	G
7	chr7_34765518	0	34765518	G	A
7	chr7_34767185	0	34767185	C	G
7	chr7_34772703	0	34772703	G	A
7	chr7_34774696	0	34774696	A	T
7	chr7_34781541	0	34781541	A	G
7	chr7_34785426	0	34785426	G	A
7	chr7_34786064	0	34786064	T	C
7	chr7_34788342	0	34788342	T	C
7	chr7_34789303	0	34789303	T	C
7	chr7_34794574	0	34794574	T	G
7	chr7_34796377	0	34796377	C	A
7	chr7_34802074	0	34802074	A	C
7	chr7_34802133	0	34802133	C	T
7	chr7_34803181	0	34803181	C	T
7	chr7_34810874	0	34810874	C	T
7	chr7_34811403	0	34811403	C	T
7	chr7_34812176	0	34812176	G	A
7	chr7_34815109	0	34815109	A	G
7	chr7_34817743	0	34817743	A	G
7	chr7_34826819	0	34826819	A	G
7	chr7_34827907	0	34827907	A	C
7	chr7_34830692	0	34830692	T	G
7	chr7_34832210	0	34832210	C	A
7	chr7_34832520	0	34832520	A	G
7	chr7_34834866	0	34834866	T	C
7	chr7_34838668	0	34838668	G	A
7	chr7_34846521	0	34846521	T	C
7	chr7_34850138	0	34850138	T	C
7	chr7_34852273	0	34852273	A	T
7	chr7_34860493	0	34860493	T	C
7	chr7_34860764	0	34860764	A	C
7	chr7_34867377	0	34867377	A	G
7	chr7_34869790	0	34869790	C	T
7	chr7_34872691	0	34872691	C	T
7	chr7_34878406	0	34878406	T	C
7	chr7_34881325	0	34881325	A	G
7	chr7_34884815	0	34884815	T	C
7	chr7_34885417	0	34885417	T	C
7	chr7_34889799	0	34889799	A	C
7	chr7_34895368	0	34895368	C	A
7	chr7_34904710	0	34904710	T	C
7	chr7_34919603	0	34919603	A	G
7	chr7_34927892	0	34927892	C	A
7	chr7_34929823	0	34929823	A	G
7	chr7_34932159	0	34932159	T	C
7	chr7_34935528	0	34935528	G	C
7	chr7_34939981	0	34939981	A	G
7	chr7_34944246	0	34944246	A	G
7	chr7_34945964	0	34945964	T	C
7	chr7_34949222	0	34949222	T	G
7	chr7_34950796	0	34950796	A	G
7	chr7_34952420	0	34952420	T	C
7	chr7_34952497	0	34952497	G	A
7	chr7_34953895	0	34953895	C	T
7	chr7_34956446	0	34956446	A	G
7	chr7_34957518	0	34957518	T	C
7	chr7_34958725	0	34958725	A	G
7	chr7_34960612	0	34960612	G	A
7	chr7_34961588	0	34961588	T	G
7	chr7_34964770	0	34964770	C	T
7	chr7_34966020	0	34966020	A	C
7	chr7_34967688	0	34967688	A	G
7	chr7_34967894	0	34967894	T	C
7	chr7_34968228	0	34968228	T	G
7	chr7_34969258	0	34969258	A	C
7	chr7_34973359	0	34973359	A	G
7	chr7_34975494	0	34975494	G	A
7	chr7_34994431	0	34994431	C	T
7	chr7_34997545	0	34997545	A	G
7	chr7_34999220	0	34999220	T	A
7	chr7_35001334	0	35001334	T	C
7	chr7_35002960	0	35002960	G	C
7	chr7_35006841	0	35006841	T	C
7	chr7_35007390	0	35007390	A	G
7	chr7_35007468	0	35007468	C	A
7	chr7_35014595	0	35014595	C	T
7	chr7_35015304	0	35015304	T	C
7	chr7_35017910	0	35017910	T	C
7	chr7_35018007	0	35018007	T	C
7	chr7_35018322	0	35018322	C	A
7	chr7_35021003	0	35021003	G	C
7	chr7_35022644	0	35022644	G	A
7	chr7_35023147	0	35023147	T	C
7	chr7_35025013	0	35025013	A	C
7	chr7_35035475	0	35035475	T	C
7	chr7_35036055	0	35036055	C	T
7	chr7_35038922	0	35038922	A	G
7	chr7_35046130	0	35046130	A	C
7	chr7_35049542	0	35049542	G	C
7	chr7_35052047	0	35052047	G	A
7	chr7_35062268	0	35062268	C	T
7	chr7_35064313	0	35064313	T	A
7	chr7_35065531	0	35065531	G	T
7	chr7_35071986	0	35071986	G	C
7	chr7_35075000	0	35075000	G	A
7	chr7_35080489	0	35080489	G	C
7	chr7_35086481	0	35086481	G	A
7	chr7_35090890	0	35090890	T	A
7	chr7_35096014	0	35096014	T	C
7	chr7_35098257	0	35098257	A	G
7	chr7_35102458	0	35102458	T	C
7	chr7_35114915	0	35114915	G	C
7	chr7_35117335	0	35117335	C	T
7	chr7_35131787	0	35131787	T	C
7	chr7_35134223	0	35134223	T	C
7	chr7_35136308	0	35136308	T	C
7	chr7_35138751	0	35138751	C	G
7	chr7_35139068	0	35139068	G	C
7	chr7_35140360	0	35140360	C	G
7	chr7_35149264	0	35149264	G	A
7	chr7_35155154	0	35155154	T	C
7	chr7_35173003	0	35173003	A	G
7	chr7_35174025	0	35174025	A	G
7	chr7_35174771	0	35174771	A	G
7	chr7_35180380	0	35180380	T	C
7	chr7_35180688	0	35180688	A	G
7	chr7_35183335	0	35183335	T	A
7	chr7_35183804	0	35183804	T	G
7	chr7_35185025	0	35185025	C	T
7	chr7_35185058	0	35185058	T	C
7	chr7_35188731	0	35188731	T	C
7	chr7_35190572	0	35190572	G	A
7	chr7_35191084	0	35191084	C	T
7	chr7_35193527	0	35193527	G	C
7	chr7_35212655	0	35212655	T	C
7	chr7_35213589	0	35213589	C	G
7	chr7_35216000	0	35216000	C	T
7	chr7_35220758	0	35220758	C	G
7	chr7_35223169	0	35223169	T	C
7	chr7_35225626	0	35225626	T	G
7	chr7_35226111	0	35226111	A	C
7	chr7_35227267	0	35227267	T	G
7	chr7_35228214	0	35228214	G	C
7	chr7_35229957	0	35229957	C	G
7	chr7_35233953	0	35233953	T	C
7	chr7_35237199	0	35237199	T	C
7	chr7_35239254	0	35239254	C	T
7	chr7_35243996	0	35243996	A	G
7	chr7_35248006	0	35248006	T	C
7	chr7_35256729	0	35256729	G	A
7	chr7_35260619	0	35260619	A	G
7	chr7_35263708	0	35263708	T	C
7	chr7_35266065	0	35266065	A	C
7	chr7_35271090	0	35271090	G	A
7	chr7_35271413	0	35271413	A	G
7	chr7_35283030	0	35283030	T	C
7	chr7_35285903	0	35285903	C	G
7	chr7_35295690	0	35295690	T	C
7	chr7_35300555	0	35300555	A	C
7	chr7_35304812	0	35304812	T	C
7	chr7_35305260	0	35305260	A	T
7	chr7_35313221	0	35313221	C	T
7	chr7_35315943	0	35315943	A	G
7	chr7_35317490	0	35317490	A	G
7	chr7_35319371	0	35319371	C	G
7	chr7_35324827	0	35324827	A	G
7	chr7_35325242	0	35325242	T	C
7	chr7_35341648	0	35341648	C	T
7	chr7_35344969	0	35344969	T	G
7	chr7_35347183	0	35347183	G	C
7	chr7_35349500	0	35349500	C	T
7	chr7_35349923	0	35349923	C	G
7	chr7_35350656	0	35350656	T	C
7	chr7_35351509	0	35351509	T	C
7	chr7_35352233	0	35352233	G	C
7	chr7_35353235	0	35353235	A	C
7	chr7_35353946	0	35353946	T	C
7	chr7_35355180	0	35355180	T	C
7	chr7_35357052	0	35357052	A	C
7	chr7_35361857	0	35361857	A	G
7	chr7_35364609	0	35364609	A	T
7	chr7_35364933	0	35364933	T	C
7	chr7_35370990	0	35370990	C	G
7	chr7_35372446	0	35372446	C	T
7	chr7_35373084	0	35373084	T	C
7	chr7_35390282	0	35390282	T	C
7	chr7_35392004	0	35392004	G	A
7	chr7_35405855	0	35405855	G	A
7	chr7_35407002	0	35407002	T	C
7	chr7_35411562	0	35411562	A	C
7	chr7_35413320	0	35413320	A	G
7	chr7_35416155	0	35416155	C	G
7	chr7_35418506	0	35418506	C	G
7	chr7_35435276	0	35435276	T	C
7	chr7_35441641	0	35441641	C	T
7	chr7_35442812	0	35442812	C	A
7	chr7_35445930	0	35445930	T	C
7	chr7_35451199	0	35451199	T	G
7	chr7_35452433	0	35452433	T	G
7	chr7_35455109	0	35455109	A	C
7	chr7_35455886	0	35455886	C	T
7	chr7_35471130	0	35471130	T	A
7	chr7_35471419	0	35471419	T	G
7	chr7_35484820	0	35484820	G	A
7	chr7_35489537	0	35489537	A	C
7	chr7_35504989	0	35504989	T	C
7	chr7_35505165	0	35505165	G	A
7	chr7_35505292	0	35505292	A	G
7	chr7_35506373	0	35506373	T	C
7	chr7_35507707	0	35507707	C	G
7	chr7_35508009	0	35508009	A	G
7	chr7_35512297	0	35512297	T	C
7	chr7_35514786	0	35514786	C	T
7	chr7_35522882	0	35522882	T	C
7	chr7_35529446	0	35529446	C	T
7	chr7_35541862	0	35541862	T	C
7	chr7_35547693	0	35547693	G	C
7	chr7_35550906	0	35550906	A	G
7	chr7_35551069	0	35551069	T	C
7	chr7_35561645	0	35561645	C	T
7	chr7_35562995	0	35562995	G	A
7	chr7_35567907	0	35567907	G	A
7	chr7_35575168	0	35575168	G	A
7	chr7_35575677	0	35575677	T	C
7	chr7_35576459	0	35576459	G	C
7	chr7_35576881	0	35576881	T	C
7	chr7_35597599	0	35597599	G	A
7	chr7_35599067	0	35599067	A	G
7	chr7_35615954	0	35615954	G	A
7	chr7_35625752	0	35625752	C	T
7	chr7_35638819	0	35638819	T	C
7	chr7_35639074	0	35639074	T	G
7	chr7_35643055	0	35643055	G	A
7	chr7_35643826	0	35643826	G	C
7	chr7_35646714	0	35646714	C	T
7	chr7_35650368	0	35650368	T	C
7	chr7_35650452	0	35650452	G	A
7	chr7_35655936	0	35655936	A	T
7	chr7_35659949	0	35659949	T	C
7	chr7_35660696	0	35660696	G	A
7	chr7_35663469	0	35663469	A	C
7	chr7_35669453	0	35669453	A	G
7	chr7_35670949	0	35670949	T	C
7	chr7_35674002	0	35674002	A	G
7	chr7_35675845	0	35675845	C	A
7	chr7_35677612	0	35677612	T	A
7	chr7_35679670	0	35679670	A	T
7	chr7_35685916	0	35685916	G	C
7	chr7_35689025	0	35689025	G	T
7	chr7_35691867	0	35691867	T	C
7	chr7_35696443	0	35696443	A	C
7	chr7_35696705	0	35696705	A	G
7	chr7_35697134	0	35697134	T	C
7	chr7_35702405	0	35702405	T	A
7	chr7_35702980	0	35702980	A	G
7	chr7_35705016	0	35705016	G	A
7	chr7_35706923	0	35706923	C	A
7	chr7_35707235	0	35707235	A	T
7	chr7_35709752	0	35709752	G	A
7	chr7_35711213	0	35711213	T	C
7	chr7_35714946	0	35714946	A	C
7	chr7_35717135	0	35717135	A	G
7	chr7_35717883	0	35717883	A	G
7	chr7_35720082	0	35720082	G	A
7	chr7_35720289	0	35720289	T	C
7	chr7_35720832	0	35720832	A	G
7	chr7_35726056	0	35726056	A	G
7	chr7_35727479	0	35727479	C	G
7	chr7_35727683	0	35727683	T	C
7	chr7_35730683	0	35730683	A	G
7	chr7_35731549	0	35731549	G	A
7	chr7_35739379	0	35739379	A	G
7	chr7_35739883	0	35739883	T	C
7	chr7_35742868	0	35742868	T	G
7	chr7_35752281	0	35752281	C	T
7	chr7_35761203	0	35761203	A	G
7	chr7_35762698	0	35762698	A	G
7	chr7_35766394	0	35766394	T	C
7	chr7_35771035	0	35771035	G	A
7	chr7_35771546	0	35771546	A	C
7	chr7_35773607	0	35773607	A	G
7	chr7_35775377	0	35775377	A	C
7	chr7_35776814	0	35776814	T	C
7	chr7_35781206	0	35781206	A	C
7	chr7_35788329	0	35788329	A	C
7	chr7_35789265	0	35789265	A	C
7	chr7_35789578	0	35789578	T	C
7	chr7_35789622	0	35789622	T	C
7	chr7_35790926	0	35790926	C	T
7	chr7_35791568	0	35791568	G	A
7	chr7_35799178	0	35799178	T	C
7	chr7_35800899	0	35800899	T	C
7	chr7_35802300	0	35802300	G	T
7	chr7_35802551	0	35802551	A	G
7	chr7_35802859	0	35802859	T	C
7	chr7_35804660	0	35804660	T	C
7	chr7_35804953	0	35804953	C	G
7	chr7_35807544	0	35807544	T	C
7	chr7_35808124	0	35808124	A	G
7	chr7_35809399	0	35809399	A	G
7	chr7_35810402	0	35810402	A	C
7	chr7_35813384	0	35813384	T	C
7	chr7_35813778	0	35813778	G	T
7	chr7_35813865	0	35813865	C	T
7	chr7_35814180	0	35814180	C	T
7	chr7_35816834	0	35816834	A	G
7	chr7_35821427	0	35821427	C	A
7	chr7_35823320	0	35823320	T	C
7	chr7_35824371	0	35824371	C	T
7	chr7_35825054	0	35825054	C	T
7	chr7_35825987	0	35825987	A	G
7	chr7_35827979	0	35827979	T	C
7	chr7_35828521	0	35828521	C	G
7	chr7_35830716	0	35830716	A	C
7	chr7_35831711	0	35831711	T	G
7	chr7_35838691	0	35838691	T	C
7	chr7_35844775	0	35844775	A	G
7	chr7_35846139	0	35846139	T	G
7	chr7_35848681	0	35848681	T	C
7	chr7_35852272	0	35852272	G	A
7	chr7_35853176	0	35853176	T	G
7	chr7_35861843	0	35861843	T	G
7	chr7_35864269	0	35864269	C	T
7	chr7_35867783	0	35867783	T	C
7	chr7_35868536	0	35868536	T	C
7	chr7_35872641	0	35872641	G	A
7	chr7_35873386	0	35873386	T	C
7	chr7_35893513	0	35893513	C	T
7	chr7_35895845	0	35895845	A	G
7	chr7_35901905	0	35901905	A	G
7	chr7_35902876	0	35902876	T	G
7	chr7_35911974	0	35911974	A	G
7	chr7_35913357	0	35913357	C	T
7	chr7_35923455	0	35923455	T	G
7	chr7_35926044	0	35926044	A	G
7	chr7_35931029	0	35931029	A	G
7	chr7_35934500	0	35934500	C	G
7	chr7_35937118	0	35937118	A	G
7	chr7_35939421	0	35939421	C	T
7	chr7_35942156	0	35942156	C	G
7	chr7_35945962	0	35945962	T	C
7	chr7_35947360	0	35947360	G	C
7	chr7_35949699	0	35949699	T	C
7	chr7_35956973	0	35956973	C	T
7	chr7_35958530	0	35958530	T	C
7	chr7_35961090	0	35961090	T	A
7	chr7_35961914	0	35961914	G	A
7	chr7_35964261	0	35964261	T	G
7	chr7_35964396	0	35964396	T	C
7	chr7_35970902	0	35970902	A	C
7	chr7_35979264	0	35979264	A	G
7	chr7_35982881	0	35982881	A	G
7	chr7_35983264	0	35983264	A	G
7	chr7_35984083	0	35984083	C	G
7	chr7_35990515	0	35990515	T	C
7	chr7_35992507	0	35992507	T	C
7	chr7_35993290	0	35993290	A	C
7	chr7_35995511	0	35995511	C	G
7	chr7_36006760	0	36006760	T	C
7	chr7_36013425	0	36013425	G	T
7	chr7_36024623	0	36024623	C	T
7	chr7_36027864	0	36027864	C	T
7	chr7_36028160	0	36028160	T	C
7	chr7_36029762	0	36029762	A	C
7	chr7_36031284	0	36031284	C	T
7	chr7_36038375	0	36038375	G	A
7	chr7_36038650	0	36038650	C	G
7	chr7_36055224	0	36055224	A	G
7	chr7_36058293	0	36058293	A	G
7	chr7_36065905	0	36065905	T	C
7	chr7_36072522	0	36072522	C	T
7	chr7_36072604	0	36072604	T	C
7	chr7_36085193	0	36085193	A	C
7	chr7_36087456	0	36087456	C	A
7	chr7_36089391	0	36089391	A	G
7	chr7_36089869	0	36089869	C	T
7	chr7_36093934	0	36093934	A	C
7	chr7_36109462	0	36109462	C	G
7	chr7_36118878	0	36118878	T	C
7	chr7_36119622	0	36119622	T	C
7	chr7_36119845	0	36119845	G	A
7	chr7_36120552	0	36120552	C	T
7	chr7_36123693	0	36123693	A	G
7	chr7_36129034	0	36129034	G	A
7	chr7_36130791	0	36130791	A	C
7	chr7_36141231	0	36141231	C	T
7	chr7_36141925	0	36141925	C	G
7	chr7_36144077	0	36144077	C	T
7	chr7_36147573	0	36147573	T	G
7	chr7_36150121	0	36150121	C	G
7	chr7_36152500	0	36152500	T	C
7	chr7_36153291	0	36153291	G	A
7	chr7_36154039	0	36154039	G	A
7	chr7_36156870	0	36156870	G	A
7	chr7_36163070	0	36163070	A	T
7	chr7_36163170	0	36163170	C	T
7	chr7_36169957	0	36169957	T	C
7	chr7_36173439	0	36173439	G	T
7	chr7_36190692	0	36190692	A	C
7	chr7_36193374	0	36193374	C	A
7	chr7_36194942	0	36194942	C	T
7	chr7_36202278	0	36202278	T	C
7	chr7_36203422	0	36203422	G	T
7	chr7_36205456	0	36205456	A	G
7	chr7_36210016	0	36210016	A	G
7	chr7_36212650	0	36212650	T	C
7	chr7_36213806	0	36213806	T	C
7	chr7_36214341	0	36214341	A	T
7	chr7_36217157	0	36217157	A	G
7	chr7_36217391	0	36217391	T	G
7	chr7_36225327	0	36225327	G	A
7	chr7_36226347	0	36226347	G	A
7	chr7_36226779	0	36226779	C	A
7	chr7_36233103	0	36233103	A	G
7	chr7_36235221	0	36235221	C	A
7	chr7_36236374	0	36236374	A	G
7	chr7_36241503	0	36241503	G	A
7	chr7_36242768	0	36242768	G	A
7	chr7_36243499	0	36243499	T	C
7	chr7_36244456	0	36244456	T	C
7	chr7_36245378	0	36245378	G	A
7	chr7_36245443	0	36245443	A	G
7	chr7_36247425	0	36247425	G	C
7	chr7_36248843	0	36248843	T	C
7	chr7_36254562	0	36254562	T	C
7	chr7_36264601	0	36264601	T	A
7	chr7_36264996	0	36264996	C	T
7	chr7_36265396	0	36265396	G	A
7	chr7_36265799	0	36265799	G	A
7	chr7_36266497	0	36266497	T	C
7	chr7_36267144	0	36267144	G	A
7	chr7_36267474	0	36267474	G	T
7	chr7_36278017	0	36278017	A	G
7	chr7_36284043	0	36284043	C	T
7	chr7_36292539	0	36292539	G	A
7	chr7_36297448	0	36297448	A	G
7	chr7_36305297	0	36305297	C	T
7	chr7_36312577	0	36312577	G	A
7	chr7_36312618	0	36312618	T	C
7	chr7_36313293	0	36313293	G	A
7	chr7_36321775	0	36321775	G	A
7	chr7_36340446	0	36340446	C	T
7	chr7_36349492	0	36349492	G	A
7	chr7_36354875	0	36354875	C	T
7	chr7_36356994	0	36356994	T	A
7	chr7_36357454	0	36357454	A	G
7	chr7_36357885	0	36357885	A	C
7	chr7_36377382	0	36377382	C	A
7	chr7_36383140	0	36383140	A	G
7	chr7_36383906	0	36383906	T	C
7	chr7_36387986	0	36387986	T	C
7	chr7_36399556	0	36399556	C	T
7	chr7_36417148	0	36417148	G	C
7	chr7_36417513	0	36417513	A	C
7	chr7_36418588	0	36418588	G	A
7	chr7_36421223	0	36421223	T	C
7	chr7_36448697	0	36448697	T	C
7	chr7_36453742	0	36453742	G	A
7	chr7_36460827	0	36460827	G	A
7	chr7_36469791	0	36469791	A	T
7	chr7_36486774	0	36486774	A	G
7	chr7_36488755	0	36488755	C	T
7	chr7_36491748	0	36491748	G	A
7	chr7_36491769	0	36491769	G	A
7	chr7_36493095	0	36493095	C	T
7	chr7_36502059	0	36502059	T	C
7	chr7_36502426	0	36502426	T	A
7	chr7_36506965	0	36506965	A	G
7	chr7_36511243	0	36511243	C	T
7	chr7_36516348	0	36516348	T	C
7	chr7_36523183	0	36523183	T	C
7	chr7_36523543	0	36523543	G	A
7	chr7_36536854	0	36536854	A	C
7	chr7_36539776	0	36539776	T	C
7	chr7_36545574	0	36545574	C	T
7	chr7_36546724	0	36546724	G	A
7	chr7_36553057	0	36553057	T	G
7	chr7_36578828	0	36578828	G	A
7	chr7_36583197	0	36583197	A	C
7	chr7_36592551	0	36592551	T	C
7	chr7_36595587	0	36595587	T	C
7	chr7_36605748	0	36605748	A	G
7	chr7_36609402	0	36609402	G	A
7	chr7_36620628	0	36620628	T	C
7	chr7_36622579	0	36622579	T	C
7	chr7_36624813	0	36624813	T	G
7	chr7_36629060	0	36629060	T	C
7	chr7_36633850	0	36633850	C	G
7	chr7_36637944	0	36637944	A	G
7	chr7_36646336	0	36646336	G	A
7	chr7_36659071	0	36659071	C	G
7	chr7_36671504	0	36671504	A	G
7	chr7_36672647	0	36672647	A	C
7	chr7_36676604	0	36676604	A	G
7	chr7_36681860	0	36681860	T	A
7	chr7_36688257	0	36688257	T	C
7	chr7_36695236	0	36695236	A	G
7	chr7_36695717	0	36695717	C	T
7	chr7_36698468	0	36698468	G	A
7	chr7_36706757	0	36706757	G	T
7	chr7_36708284	0	36708284	G	C
7	chr7_36709731	0	36709731	C	T
7	chr7_36713847	0	36713847	A	G
7	chr7_36724790	0	36724790	C	T
7	chr7_36732402	0	36732402	T	A
7	chr7_36738647	0	36738647	T	A
7	chr7_36741480	0	36741480	T	C
7	chr7_36743963	0	36743963	A	G
7	chr7_36755776	0	36755776	A	G
7	chr7_36764066	0	36764066	T	C
7	chr7_36765109	0	36765109	T	C
7	chr7_36769838	0	36769838	A	G
7	chr7_36772865	0	36772865	G	C
7	chr7_36778556	0	36778556	A	C
7	chr7_36787494	0	36787494	G	A
7	chr7_36792278	0	36792278	C	T
7	chr7_36794762	0	36794762	T	G
7	chr7_36798195	0	36798195	A	G
7	chr7_36799189	0	36799189	G	T
7	chr7_36802948	0	36802948	G	A
7	chr7_36805745	0	36805745	G	C
7	chr7_36809074	0	36809074	A	G
7	chr7_36809741	0	36809741	G	A
7	chr7_36821333	0	36821333	G	C
7	chr7_36822444	0	36822444	T	C
7	chr7_36827312	0	36827312	A	G
7	chr7_36837102	0	36837102	A	G
7	chr7_36852815	0	36852815	T	G
7	chr7_36862943	0	36862943	T	A
7	chr7_36864056	0	36864056	A	G
7	chr7_36864732	0	36864732	A	C
7	chr7_36872729	0	36872729	G	A
7	chr7_36879418	0	36879418	T	C
7	chr7_36890090	0	36890090	T	C
7	chr7_36897433	0	36897433	T	C
7	chr7_36911375	0	36911375	T	C
7	chr7_36935813	0	36935813	G	A
7	chr7_36950251	0	36950251	C	G
7	chr7_36950298	0	36950298	A	G
7	chr7_36953910	0	36953910	C	T
7	chr7_36955576	0	36955576	T	C
7	chr7_36957993	0	36957993	C	T
7	chr7_36961905	0	36961905	C	T
7	chr7_36963233	0	36963233	T	C
7	chr7_36963430	0	36963430	A	T
7	chr7_36965269	0	36965269	G	A
7	chr7_36968038	0	36968038	G	A
7	chr7_36975540	0	36975540	G	A
7	chr7_36982713	0	36982713	G	A
7	chr7_36992620	0	36992620	A	G
7	chr7_36996462	0	36996462	G	A
7	chr7_37000209	0	37000209	C	T
7	chr7_37001485	0	37001485	T	A
7	chr7_37009183	0	37009183	G	A
7	chr7_37020318	0	37020318	A	G
7	chr7_37020355	0	37020355	T	C
7	chr7_37023159	0	37023159	G	A
7	chr7_37024213	0	37024213	A	G
7	chr7_37025663	0	37025663	T	G
7	chr7_37027894	0	37027894	C	A
7	chr7_37027990	0	37027990	C	G
7	chr7_37031482	0	37031482	G	C
7	chr7_37033046	0	37033046	A	G
7	chr7_37044007	0	37044007	G	A
7	chr7_37051089	0	37051089	G	A
7	chr7_37055984	0	37055984	T	C
7	chr7_37056360	0	37056360	G	C
7	chr7_37062211	0	37062211	C	T
7	chr7_37067887	0	37067887	A	G
7	chr7_37068814	0	37068814	A	C
7	chr7_37069901	0	37069901	A	G
7	chr7_37070104	0	37070104	C	T
7	chr7_37072388	0	37072388	G	A
7	chr7_37083212	0	37083212	T	G
7	chr7_37088005	0	37088005	A	G
7	chr7_37095480	0	37095480	G	A
7	chr7_37096840	0	37096840	A	G
7	chr7_37102603	0	37102603	A	G
7	chr7_37104613	0	37104613	T	C
7	chr7_37107191	0	37107191	C	T
7	chr7_37114262	0	37114262	T	G
7	chr7_37115033	0	37115033	G	A
7	chr7_37119733	0	37119733	T	C
7	chr7_37130607	0	37130607	T	C
7	chr7_37131656	0	37131656	C	T
7	chr7_37133317	0	37133317	T	C
7	chr7_37138700	0	37138700	A	T
7	chr7_37140074	0	37140074	A	G
7	chr7_37146580	0	37146580	T	C
7	chr7_37149311	0	37149311	G	A
7	chr7_37149966	0	37149966	G	A
7	chr7_37159022	0	37159022	T	C
7	chr7_37162534	0	37162534	T	C
7	chr7_37163001	0	37163001	A	G
7	chr7_37168860	0	37168860	G	A
7	chr7_37169525	0	37169525	G	A
7	chr7_37169704	0	37169704	T	C
7	chr7_37171789	0	37171789	A	G
7	chr7_37175217	0	37175217	G	A
7	chr7_37175501	0	37175501	A	G
7	chr7_37176009	0	37176009	C	A
7	chr7_37182621	0	37182621	G	A
7	chr7_37183247	0	37183247	G	C
7	chr7_37184304	0	37184304	A	G
7	chr7_37186296	0	37186296	A	T
7	chr7_37188770	0	37188770	T	C
7	chr7_37189837	0	37189837	C	T
7	chr7_37201900	0	37201900	A	T
7	chr7_37204039	0	37204039	T	C
7	chr7_37207739	0	37207739	G	A
7	chr7_37212243	0	37212243	A	G
7	chr7_37223252	0	37223252	A	G
7	chr7_37228987	0	37228987	G	A
7	chr7_37230912	0	37230912	A	T
7	chr7_37232973	0	37232973	A	C
7	chr7_37234721	0	37234721	T	G
7	chr7_37239163	0	37239163	T	C
7	chr7_37248434	0	37248434	C	G
7	chr7_37257242	0	37257242	G	A
7	chr7_37261909	0	37261909	C	A
7	chr7_37263649	0	37263649	G	A
7	chr7_37263983	0	37263983	G	A
7	chr7_37271435	0	37271435	G	A
7	chr7_37271877	0	37271877	C	G
7	chr7_37276071	0	37276071	T	C
7	chr7_37279880	0	37279880	G	A
7	chr7_37282012	0	37282012	A	G
7	chr7_37286893	0	37286893	T	C
7	chr7_37287193	0	37287193	A	G
7	chr7_37287795	0	37287795	T	C
7	chr7_37293134	0	37293134	A	G
7	chr7_37299706	0	37299706	G	T
7	chr7_37301318	0	37301318	C	T
7	chr7_37302172	0	37302172	G	C
7	chr7_37309461	0	37309461	G	A
7	chr7_37309822	0	37309822	T	G
7	chr7_37310339	0	37310339	G	C
7	chr7_37311918	0	37311918	G	T
7	chr7_37312239	0	37312239	C	T
7	chr7_37314695	0	37314695	T	A
7	chr7_37321369	0	37321369	C	T
7	chr7_37326188	0	37326188	C	T
7	chr7_37328173	0	37328173	A	G
7	chr7_37347484	0	37347484	G	T
7	chr7_37355019	0	37355019	G	A
7	chr7_37357098	0	37357098	T	C
7	chr7_37364200	0	37364200	C	A
7	chr7_37364977	0	37364977	A	G
7	chr7_37366167	0	37366167	T	C
7	chr7_37367756	0	37367756	A	G
7	chr7_37370065	0	37370065	A	G
7	chr7_37374700	0	37374700	A	G
7	chr7_37376741	0	37376741	G	A
7	chr7_37384906	0	37384906	A	C
7	chr7_37386580	0	37386580	T	C
7	chr7_37387338	0	37387338	C	G
7	chr7_37390852	0	37390852	A	G
7	chr7_37391068	0	37391068	G	C
7	chr7_37391673	0	37391673	A	G
7	chr7_37393836	0	37393836	T	C
7	chr7_37396673	0	37396673	G	A
7	chr7_37398543	0	37398543	C	T
7	chr7_37400654	0	37400654	C	T
7	chr7_37403213	0	37403213	A	G
7	chr7_37409979	0	37409979	G	A
7	chr7_37411227	0	37411227	G	C
7	chr7_37412334	0	37412334	T	C
7	chr7_37413323	0	37413323	T	C
7	chr7_37415484	0	37415484	T	C
7	chr7_37417337	0	37417337	A	G
7	chr7_37432946	0	37432946	T	C
7	chr7_37436535	0	37436535	C	T
7	chr7_37440230	0	37440230	G	A
7	chr7_37444897	0	37444897	C	A
7	chr7_37446155	0	37446155	C	T
7	chr7_37447161	0	37447161	G	C
7	chr7_37451312	0	37451312	C	T
7	chr7_37454971	0	37454971	A	G
7	chr7_37456099	0	37456099	C	A
7	chr7_37457913	0	37457913	G	A
7	chr7_37458921	0	37458921	T	C
7	chr7_37459001	0	37459001	T	C
7	chr7_37460190	0	37460190	A	G
7	chr7_37462261	0	37462261	A	T
7	chr7_37465405	0	37465405	A	G
7	chr7_37474154	0	37474154	T	C
7	chr7_37477411	0	37477411	G	T
7	chr7_37484866	0	37484866	C	T
7	chr7_37488954	0	37488954	T	A
7	chr7_37495124	0	37495124	C	T
7	chr7_37501191	0	37501191	A	C
7	chr7_37513950	0	37513950	G	A
7	chr7_37517694	0	37517694	T	C
7	chr7_37518382	0	37518382	C	T
7	chr7_37520966	0	37520966	G	A
7	chr7_37521884	0	37521884	C	G
7	chr7_37522407	0	37522407	A	G
7	chr7_37528491	0	37528491	T	C
7	chr7_37528760	0	37528760	C	G
7	chr7_37530054	0	37530054	T	G
7	chr7_37530245	0	37530245	A	G
7	chr7_37531836	0	37531836	T	C
7	chr7_37546696	0	37546696	T	C
7	chr7_37546860	0	37546860	A	G
7	chr7_37549795	0	37549795	A	G
7	chr7_37551315	0	37551315	A	G
7	chr7_37554582	0	37554582	C	A
7	chr7_37556950	0	37556950	T	C
7	chr7_37562838	0	37562838	G	T
7	chr7_37563186	0	37563186	C	T
7	chr7_37564800	0	37564800	G	A
7	chr7_37567310	0	37567310	A	G
7	chr7_37571436	0	37571436	C	T
7	chr7_37576071	0	37576071	A	G
7	chr7_37577224	0	37577224	T	C
7	chr7_37577666	0	37577666	T	C
7	chr7_37583063	0	37583063	C	T
7	chr7_37592200	0	37592200	G	A
7	chr7_37594843	0	37594843	T	G
7	chr7_37597893	0	37597893	T	C
7	chr7_37606978	0	37606978	A	G
7	chr7_37608926	0	37608926	A	G
7	chr7_37609978	0	37609978	G	A
7	chr7_37610870	0	37610870	A	G
7	chr7_37633542	0	37633542	T	C
7	chr7_37637421	0	37637421	T	G
7	chr7_37639731	0	37639731	C	T
7	chr7_37639965	0	37639965	C	T
7	chr7_37641768	0	37641768	C	G
7	chr7_37644428	0	37644428	C	G
7	chr7_37646628	0	37646628	C	G
7	chr7_37649418	0	37649418	G	C
7	chr7_37650852	0	37650852	T	C
7	chr7_37659786	0	37659786	C	T
7	chr7_37660331	0	37660331	C	A
7	chr7_37662788	0	37662788	A	G
7	chr7_37668762	0	37668762	A	C
7	chr7_37681615	0	37681615	C	T
7	chr7_37682579	0	37682579	G	T
7	chr7_37694121	0	37694121	T	C
7	chr7_37697371	0	37697371	G	A
7	chr7_37701842	0	37701842	T	C
7	chr7_37709944	0	37709944	T	G
7	chr7_37713555	0	37713555	T	C
7	chr7_37716031	0	37716031	A	T
7	chr7_37720572	0	37720572	C	G
7	chr7_37722704	0	37722704	A	G
7	chr7_37722798	0	37722798	T	C
7	chr7_37726513	0	37726513	C	T
7	chr7_37729271	0	37729271	G	A
7	chr7_37744382	0	37744382	C	T
7	chr7_37751516	0	37751516	T	C
7	chr7_37755863	0	37755863	C	G
7	chr7_37761264	0	37761264	T	C
7	chr7_37768277	0	37768277	G	C
7	chr7_37788901	0	37788901	T	G
7	chr7_37792971	0	37792971	A	G
7	chr7_37793712	0	37793712	C	T
7	chr7_37821435	0	37821435	G	T
7	chr7_37825082	0	37825082	G	A
7	chr7_37838445	0	37838445	C	T
7	chr7_37840081	0	37840081	T	C
7	chr7_37869657	0	37869657	A	G
7	chr7_37873211	0	37873211	G	T
7	chr7_37880986	0	37880986	C	G
7	chr7_37882987	0	37882987	A	G
7	chr7_37887028	0	37887028	C	G
7	chr7_37888024	0	37888024	A	G
7	chr7_37888504	0	37888504	C	T
7	chr7_37889423	0	37889423	T	C
7	chr7_37902407	0	37902407	C	G
7	chr7_37906065	0	37906065	T	C
7	chr7_37906156	0	37906156	C	A
7	chr7_37922809	0	37922809	T	C
7	chr7_37925036	0	37925036	A	G
7	chr7_37927003	0	37927003	G	C
7	chr7_37930261	0	37930261	A	G
7	chr7_37931541	0	37931541	A	C
7	chr7_37933395	0	37933395	T	C
7	chr7_37938025	0	37938025	T	C
7	chr7_37938719	0	37938719	A	G
7	chr7_37945231	0	37945231	A	G
7	chr7_37945940	0	37945940	T	C
7	chr7_37947310	0	37947310	C	T
7	chr7_37958448	0	37958448	T	G
7	chr7_37972249	0	37972249	G	C
7	chr7_37973318	0	37973318	A	G
7	chr7_37973461	0	37973461	A	C
7	chr7_37976894	0	37976894	C	A
7	chr7_37977691	0	37977691	T	A
7	chr7_37996511	0	37996511	C	T
7	chr7_37998344	0	37998344	T	A
7	chr7_38005547	0	38005547	G	A
7	chr7_38015711	0	38015711	G	A
7	chr7_38015915	0	38015915	A	G
7	chr7_38017745	0	38017745	A	G
7	chr7_38025502	0	38025502	A	G
7	chr7_38027624	0	38027624	C	G
7	chr7_38027988	0	38027988	G	A
7	chr7_38048026	0	38048026	T	C
7	chr7_38048655	0	38048655	C	T
7	chr7_38067147	0	38067147	C	A
7	chr7_38068612	0	38068612	A	G
7	chr7_38069406	0	38069406	T	C
7	chr7_38070192	0	38070192	G	C
7	chr7_38072314	0	38072314	T	G
7	chr7_38075580	0	38075580	T	C
7	chr7_38077699	0	38077699	T	C
7	chr7_38082381	0	38082381	A	T
7	chr7_38086518	0	38086518	A	G
7	chr7_38092832	0	38092832	G	A
7	chr7_38094859	0	38094859	A	G
7	chr7_38094910	0	38094910	C	G
7	chr7_38109019	0	38109019	C	T
7	chr7_38117361	0	38117361	C	T
7	chr7_38120517	0	38120517	A	G
7	chr7_38121686	0	38121686	C	T
7	chr7_38122046	0	38122046	G	A
7	chr7_38123166	0	38123166	T	A
7	chr7_38125865	0	38125865	G	A
7	chr7_38131554	0	38131554	C	A
7	chr7_38133155	0	38133155	A	T
7	chr7_38135490	0	38135490	C	G
7	chr7_38135784	0	38135784	G	T
7	chr7_38149884	0	38149884	A	G
7	chr7_38151020	0	38151020	C	T
7	chr7_38151497	0	38151497	G	A
7	chr7_38153372	0	38153372	T	G
7	chr7_38158216	0	38158216	A	G
7	chr7_38160399	0	38160399	T	C
7	chr7_38165021	0	38165021	C	T
7	chr7_38165987	0	38165987	T	C
7	chr7_38168361	0	38168361	G	A
7	chr7_38175740	0	38175740	T	C
7	chr7_38176050	0	38176050	T	G
7	chr7_38176881	0	38176881	G	A
7	chr7_38179733	0	38179733	A	G
7	chr7_38182096	0	38182096	A	T
7	chr7_38188911	0	38188911	A	G
7	chr7_38189060	0	38189060	A	G
7	chr7_38193541	0	38193541	C	A
7	chr7_38196888	0	38196888	C	T
7	chr7_38198916	0	38198916	A	G
7	chr7_38212564	0	38212564	G	C
7	chr7_38212876	0	38212876	C	T
7	chr7_38218706	0	38218706	G	C
7	chr7_38229635	0	38229635	T	C
7	chr7_38232349	0	38232349	A	G
7	chr7_38238868	0	38238868	C	T
7	chr7_38244797	0	38244797	A	G
7	chr7_38253610	0	38253610	A	C
7	chr7_38271036	0	38271036	A	G
7	chr7_38271369	0	38271369	G	T
7	chr7_38271925	0	38271925	G	A
7	chr7_38272967	0	38272967	T	A
7	chr7_38276835	0	38276835	A	C
7	chr7_38278966	0	38278966	T	C
7	chr7_38288229	0	38288229	G	T
7	chr7_38288980	0	38288980	C	A
7	chr7_38294137	0	38294137	A	G
7	chr7_38294285	0	38294285	G	A
7	chr7_38296313	0	38296313	A	C
7	chr7_38296733	0	38296733	A	G
7	chr7_38300597	0	38300597	A	T
7	chr7_38309498	0	38309498	G	A
7	chr7_38310012	0	38310012	T	C
7	chr7_38310133	0	38310133	T	C
7	chr7_38310601	0	38310601	A	C
7	chr7_38312518	0	38312518	C	T
7	chr7_38316220	0	38316220	T	C
7	chr7_38319536	0	38319536	G	A
7	chr7_38332230	0	38332230	A	T
7	chr7_38340507	0	38340507	A	T
7	chr7_38352371	0	38352371	T	A
7	chr7_38357914	0	38357914	C	G
7	chr7_38361063	0	38361063	C	T
7	chr7_38363787	0	38363787	T	C
7	chr7_38363991	0	38363991	A	G
7	chr7_38366519	0	38366519	A	G
7	chr7_38367642	0	38367642	G	A
7	chr7_38370836	0	38370836	G	A
7	chr7_38373503	0	38373503	G	T
7	chr7_38374271	0	38374271	G	T
7	chr7_38378041	0	38378041	A	C
7	chr7_38380467	0	38380467	C	G
7	chr7_38384418	0	38384418	C	T
7	chr7_38388021	0	38388021	A	G
7	chr7_38389061	0	38389061	A	G
7	chr7_38393778	0	38393778	A	G
7	chr7_38396639	0	38396639	G	C
7	chr7_38402749	0	38402749	T	A
7	chr7_38403158	0	38403158	T	C
7	chr7_38410909	0	38410909	C	T
7	chr7_38411493	0	38411493	T	C
7	chr7_38413118	0	38413118	C	T
7	chr7_38413685	0	38413685	G	A
7	chr7_38417609	0	38417609	C	G
7	chr7_38418893	0	38418893	G	A
7	chr7_38420669	0	38420669	C	T
7	chr7_38422425	0	38422425	C	T
7	chr7_38424724	0	38424724	C	T
7	chr7_38427987	0	38427987	G	A
7	chr7_38429397	0	38429397	G	C
7	chr7_38448385	0	38448385	A	G
7	chr7_38450864	0	38450864	G	A
7	chr7_38457162	0	38457162	C	T
7	chr7_38460053	0	38460053	C	T
7	chr7_38466574	0	38466574	C	T
7	chr7_38471132	0	38471132	T	C
7	chr7_38471152	0	38471152	A	G
7	chr7_38472376	0	38472376	T	C
7	chr7_38475693	0	38475693	G	A
7	chr7_38478416	0	38478416	C	G
7	chr7_38485292	0	38485292	G	A
7	chr7_38488050	0	38488050	A	C
7	chr7_38491303	0	38491303	T	C
7	chr7_38493908	0	38493908	G	A
7	chr7_38496645	0	38496645	C	T
7	chr7_38498347	0	38498347	C	T
7	chr7_38503157	0	38503157	A	C
7	chr7_38504568	0	38504568	A	G
7	chr7_38506034	0	38506034	A	C
7	chr7_38508290	0	38508290	A	G
7	chr7_38511644	0	38511644	A	G
7	chr7_38514053	0	38514053	T	C
7	chr7_38514938	0	38514938	C	T
7	chr7_38532914	0	38532914	T	G
7	chr7_38539809	0	38539809	C	T
7	chr7_38540120	0	38540120	T	C
7	chr7_38542319	0	38542319	T	C
7	chr7_38542758	0	38542758	A	G
7	chr7_38543914	0	38543914	C	T
7	chr7_38548568	0	38548568	C	T
7	chr7_38556263	0	38556263	G	C
7	chr7_38556280	0	38556280	C	T
7	chr7_38564164	0	38564164	T	C
7	chr7_38575424	0	38575424	T	A
7	chr7_38576809	0	38576809	T	C
7	chr7_38578831	0	38578831	G	A
7	chr7_38579711	0	38579711	T	C
7	chr7_38583780	0	38583780	A	T
7	chr7_38587442	0	38587442	T	C
7	chr7_38589176	0	38589176	A	C
7	chr7_38594573	0	38594573	A	G
7	chr7_38596355	0	38596355	T	C
7	chr7_38597072	0	38597072	T	C
7	chr7_38599758	0	38599758	G	A
7	chr7_38599857	0	38599857	T	C
7	chr7_38601984	0	38601984	T	C
7	chr7_38610264	0	38610264	A	G
7	chr7_38615489	0	38615489	G	T
7	chr7_38621159	0	38621159	A	G
7	chr7_38622225	0	38622225	A	G
7	chr7_38626672	0	38626672	C	G
7	chr7_38630013	0	38630013	A	G
7	chr7_38631276	0	38631276	G	A
7	chr7_38637101	0	38637101	G	T
7	chr7_38647646	0	38647646	G	C
7	chr7_38654308	0	38654308	G	A
7	chr7_38655827	0	38655827	G	C
7	chr7_38663057	0	38663057	T	C
7	chr7_38663534	0	38663534	T	C
7	chr7_38663706	0	38663706	T	C
7	chr7_38670858	0	38670858	T	C
7	chr7_38673586	0	38673586	A	T
7	chr7_38683688	0	38683688	G	T
7	chr7_38684875	0	38684875	T	C
7	chr7_38688311	0	38688311	C	T
7	chr7_38691682	0	38691682	A	G
7	chr7_38698423	0	38698423	T	C
7	chr7_38698996	0	38698996	G	A
7	chr7_38700539	0	38700539	G	C
7	chr7_38700788	0	38700788	A	G
7	chr7_38700844	0	38700844	G	A
7	chr7_38710310	0	38710310	T	A
7	chr7_38727559	0	38727559	A	G
7	chr7_38729465	0	38729465	C	A
7	chr7_38740495	0	38740495	C	T
7	chr7_38744566	0	38744566	A	G
7	chr7_38762621	0	38762621	T	C
7	chr7_38765217	0	38765217	A	C
7	chr7_38780102	0	38780102	C	A
7	chr7_38788892	0	38788892	T	G
7	chr7_38794790	0	38794790	C	T
7	chr7_38797009	0	38797009	T	C
7	chr7_38799054	0	38799054	T	C
7	chr7_38810938	0	38810938	T	C
7	chr7_38812319	0	38812319	T	C
7	chr7_38813289	0	38813289	T	C
7	chr7_38815204	0	38815204	T	C
7	chr7_38822543	0	38822543	A	G
7	chr7_38828323	0	38828323	G	T
7	chr7_38832845	0	38832845	T	C
7	chr7_38834872	0	38834872	G	C
7	chr7_38834873	0	38834873	A	G
7	chr7_38839647	0	38839647	C	T
7	chr7_38843145	0	38843145	G	C
7	chr7_38846262	0	38846262	A	G
7	chr7_38846544	0	38846544	G	A
7	chr7_38850458	0	38850458	A	C
7	chr7_38855677	0	38855677	G	A
7	chr7_38857575	0	38857575	T	C
7	chr7_38864040	0	38864040	A	G
7	chr7_38864249	0	38864249	A	C
7	chr7_38869379	0	38869379	T	G
7	chr7_38876743	0	38876743	T	C
7	chr7_38877793	0	38877793	A	G
7	chr7_38881107	0	38881107	A	G
7	chr7_38886632	0	38886632	A	G
7	chr7_38893760	0	38893760	T	A
7	chr7_38897602	0	38897602	A	T
7	chr7_38918232	0	38918232	A	G
7	chr7_38922672	0	38922672	T	C
7	chr7_38927478	0	38927478	A	G
7	chr7_38929782	0	38929782	C	T
7	chr7_38937506	0	38937506	A	G
7	chr7_38942614	0	38942614	T	C
7	chr7_38945755	0	38945755	A	G
7	chr7_38951114	0	38951114	C	G
7	chr7_38964125	0	38964125	T	G
7	chr7_38970255	0	38970255	T	C
7	chr7_38971663	0	38971663	T	C
7	chr7_38975588	0	38975588	T	C
7	chr7_38976992	0	38976992	A	C
7	chr7_38982883	0	38982883	A	C
7	chr7_38985255	0	38985255	C	T
7	chr7_38987954	0	38987954	T	C
7	chr7_38989491	0	38989491	T	C
7	chr7_38989537	0	38989537	A	G
7	chr7_39000707	0	39000707	G	A
7	chr7_39000958	0	39000958	C	A
7	chr7_39002168	0	39002168	G	A
7	chr7_39008327	0	39008327	T	C
7	chr7_39012891	0	39012891	T	C
7	chr7_39016796	0	39016796	C	A
7	chr7_39018486	0	39018486	G	T
7	chr7_39020249	0	39020249	A	G
7	chr7_39020302	0	39020302	A	G
7	chr7_39031059	0	39031059	A	G
7	chr7_39034594	0	39034594	C	A
7	chr7_39036260	0	39036260	G	C
7	chr7_39037640	0	39037640	G	T
7	chr7_39040188	0	39040188	C	G
7	chr7_39050409	0	39050409	T	C
7	chr7_39050436	0	39050436	A	G
7	chr7_39051133	0	39051133	A	C
7	chr7_39064925	0	39064925	C	T
7	chr7_39071807	0	39071807	C	A
7	chr7_39073176	0	39073176	T	C
7	chr7_39073770	0	39073770	A	G
7	chr7_39073787	0	39073787	T	C
7	chr7_39075079	0	39075079	T	G
7	chr7_39075152	0	39075152	T	A
7	chr7_39083268	0	39083268	T	C
7	chr7_39087708	0	39087708	C	T
7	chr7_39090783	0	39090783	G	C
7	chr7_39091356	0	39091356	C	A
7	chr7_39103745	0	39103745	C	T
7	chr7_39104187	0	39104187	C	G
7	chr7_39107003	0	39107003	C	T
7	chr7_39107847	0	39107847	T	C
7	chr7_39108729	0	39108729	T	C
7	chr7_39110772	0	39110772	G	C
7	chr7_39112528	0	39112528	G	A
7	chr7_39113636	0	39113636	G	A
7	chr7_39114188	0	39114188	G	T
7	chr7_39116895	0	39116895	G	C
7	chr7_39129526	0	39129526	C	T
7	chr7_39130665	0	39130665	A	G
7	chr7_39135710	0	39135710	T	C
7	chr7_39138133	0	39138133	T	C
7	chr7_39139021	0	39139021	T	C
7	chr7_39144234	0	39144234	T	G
7	chr7_39149286	0	39149286	G	C
7	chr7_39157774	0	39157774	T	C
7	chr7_39164236	0	39164236	T	C
7	chr7_39166473	0	39166473	T	C
7	chr7_39170824	0	39170824	A	C
7	chr7_39172904	0	39172904	T	C
7	chr7_39184081	0	39184081	A	C
7	chr7_39199759	0	39199759	C	T
7	chr7_39200014	0	39200014	A	G
7	chr7_39202877	0	39202877	G	C
7	chr7_39205803	0	39205803	T	C
7	chr7_39208260	0	39208260	G	C
7	chr7_39210267	0	39210267	T	A
7	chr7_39212017	0	39212017	T	C
7	chr7_39212447	0	39212447	C	T
7	chr7_39219226	0	39219226	C	T
7	chr7_39229773	0	39229773	C	T
7	chr7_39233844	0	39233844	A	G
7	chr7_39246210	0	39246210	C	T
7	chr7_39248550	0	39248550	G	C
7	chr7_39256351	0	39256351	C	T
7	chr7_39258177	0	39258177	T	C
7	chr7_39259139	0	39259139	A	G
7	chr7_39260098	0	39260098	G	T
7	chr7_39263951	0	39263951	C	A
7	chr7_39266033	0	39266033	A	G
7	chr7_39281259	0	39281259	A	G
7	chr7_39283243	0	39283243	A	G
7	chr7_39284244	0	39284244	A	G
7	chr7_39288091	0	39288091	C	T
7	chr7_39288774	0	39288774	T	C
7	chr7_39292398	0	39292398	A	C
7	chr7_39294253	0	39294253	T	C
7	chr7_39295939	0	39295939	A	G
7	chr7_39296199	0	39296199	G	A
7	chr7_39299039	0	39299039	A	G
7	chr7_39300247	0	39300247	A	C
7	chr7_39304298	0	39304298	G	A
7	chr7_39314256	0	39314256	G	T
7	chr7_39314578	0	39314578	G	A
7	chr7_39316761	0	39316761	C	T
7	chr7_39326657	0	39326657	A	G
7	chr7_39327550	0	39327550	G	C
7	chr7_39330460	0	39330460	A	G
7	chr7_39331694	0	39331694	G	A
7	chr7_39339582	0	39339582	C	G
7	chr7_39340025	0	39340025	A	G
7	chr7_39345517	0	39345517	C	G
7	chr7_39356687	0	39356687	C	T
7	chr7_39372681	0	39372681	G	A
7	chr7_39373707	0	39373707	A	G
7	chr7_39374061	0	39374061	G	C
7	chr7_39375612	0	39375612	G	A
7	chr7_39376926	0	39376926	T	C
7	chr7_39377148	0	39377148	G	A
7	chr7_39377431	0	39377431	C	T
7	chr7_39381352	0	39381352	G	C
7	chr7_39384054	0	39384054	G	T
7	chr7_39394103	0	39394103	C	A
7	chr7_39401479	0	39401479	G	A
7	chr7_39409990	0	39409990	C	A
7	chr7_39411911	0	39411911	G	T
7	chr7_39412197	0	39412197	T	C
7	chr7_39414895	0	39414895	C	G
7	chr7_39415611	0	39415611	T	G
7	chr7_39421007	0	39421007	T	C
7	chr7_39421612	0	39421612	G	A
7	chr7_39428648	0	39428648	C	T
7	chr7_39429229	0	39429229	A	G
7	chr7_39433281	0	39433281	T	C
7	chr7_39435750	0	39435750	T	A
7	chr7_39438311	0	39438311	C	T
7	chr7_39438470	0	39438470	C	T
7	chr7_39442796	0	39442796	G	C
7	chr7_39446358	0	39446358	T	C
7	chr7_39447311	0	39447311	A	C
7	chr7_39448555	0	39448555	C	A
7	chr7_39449616	0	39449616	T	C
7	chr7_39449790	0	39449790	T	C
7	chr7_39450597	0	39450597	G	A
7	chr7_39454355	0	39454355	C	T
7	chr7_39460798	0	39460798	A	T
7	chr7_39463462	0	39463462	G	A
7	chr7_39468688	0	39468688	C	T
7	chr7_39479772	0	39479772	T	A
7	chr7_39481548	0	39481548	T	C
7	chr7_39483328	0	39483328	A	G
7	chr7_39486908	0	39486908	C	T
7	chr7_39488323	0	39488323	C	G
7	chr7_39489306	0	39489306	G	T
7	chr7_39501361	0	39501361	A	T
7	chr7_39504955	0	39504955	C	A
7	chr7_39505549	0	39505549	C	G
7	chr7_39512526	0	39512526	G	A
7	chr7_39512653	0	39512653	A	G
7	chr7_39514135	0	39514135	G	A
7	chr7_39517866	0	39517866	C	A
7	chr7_39519749	0	39519749	C	T
7	chr7_39522172	0	39522172	G	C
7	chr7_39531798	0	39531798	T	C
7	chr7_39532989	0	39532989	A	C
7	chr7_39541141	0	39541141	A	G
7	chr7_39541290	0	39541290	T	C
7	chr7_39542443	0	39542443	G	A
7	chr7_39543846	0	39543846	C	A
7	chr7_39546043	0	39546043	A	T
7	chr7_39549349	0	39549349	G	A
7	chr7_39557497	0	39557497	G	C
7	chr7_39558943	0	39558943	A	G
7	chr7_39562633	0	39562633	T	G
7	chr7_39581573	0	39581573	T	C
7	chr7_39587620	0	39587620	T	C
7	chr7_39597417	0	39597417	C	A
7	chr7_39602546	0	39602546	A	G
7	chr7_39605753	0	39605753	C	G
7	chr7_39612529	0	39612529	C	A
7	chr7_39618881	0	39618881	A	G
7	chr7_39619363	0	39619363	G	A
7	chr7_39622969	0	39622969	C	T
7	chr7_39623245	0	39623245	A	G
7	chr7_39628199	0	39628199	G	A
7	chr7_39637039	0	39637039	C	T
7	chr7_39637252	0	39637252	T	C
7	chr7_39639895	0	39639895	A	G
7	chr7_39640310	0	39640310	C	T
7	chr7_39641600	0	39641600	G	T
7	chr7_39641852	0	39641852	T	G
7	chr7_39648355	0	39648355	C	T
7	chr7_39650436	0	39650436	T	C
7	chr7_39655029	0	39655029	A	G
7	chr7_39656998	0	39656998	A	G
7	chr7_39658704	0	39658704	T	C
7	chr7_39662525	0	39662525	T	A
7	chr7_39666851	0	39666851	A	T
7	chr7_39667327	0	39667327	G	A
7	chr7_39669910	0	39669910	C	T
7	chr7_39671489	0	39671489	A	G
7	chr7_39674331	0	39674331	G	A
7	chr7_39675680	0	39675680	A	G
7	chr7_39682608	0	39682608	T	C
7	chr7_39688019	0	39688019	A	G
7	chr7_39692090	0	39692090	G	A
7	chr7_39695303	0	39695303	A	C
7	chr7_39695762	0	39695762	G	T
7	chr7_39698774	0	39698774	G	A
7	chr7_39714745	0	39714745	A	T
7	chr7_39718283	0	39718283	A	G
7	chr7_39727775	0	39727775	C	G
7	chr7_39732722	0	39732722	T	C
7	chr7_39735460	0	39735460	A	G
7	chr7_39735676	0	39735676	C	T
7	chr7_39742212	0	39742212	G	A
7	chr7_39744719	0	39744719	T	C
7	chr7_39748684	0	39748684	A	G
7	chr7_39753518	0	39753518	A	G
7	chr7_39757666	0	39757666	T	C
7	chr7_39758011	0	39758011	T	C
7	chr7_39760634	0	39760634	T	C
7	chr7_39761698	0	39761698	G	A
7	chr7_39769496	0	39769496	A	G
7	chr7_39773939	0	39773939	G	T
7	chr7_39775879	0	39775879	T	A
7	chr7_39777318	0	39777318	C	T
7	chr7_39783053	0	39783053	C	G
7	chr7_39791454	0	39791454	G	A
7	chr7_39793129	0	39793129	G	A
7	chr7_39798460	0	39798460	T	C
7	chr7_39802049	0	39802049	A	G
7	chr7_39809687	0	39809687	T	C
7	chr7_39812337	0	39812337	C	T
7	chr7_39816215	0	39816215	A	G
7	chr7_39821069	0	39821069	C	A
7	chr7_39821306	0	39821306	T	C
7	chr7_39827059	0	39827059	T	C
7	chr7_39831050	0	39831050	T	C
7	chr7_39833641	0	39833641	T	G
7	chr7_39833773	0	39833773	A	G
7	chr7_39839990	0	39839990	C	T
7	chr7_39843628	0	39843628	A	G
7	chr7_39853319	0	39853319	A	G
7	chr7_39853369	0	39853369	T	C
7	chr7_39858601	0	39858601	A	C
7	chr7_39863180	0	39863180	A	G
7	chr7_39867373	0	39867373	C	T
7	chr7_39874525	0	39874525	C	T
7	chr7_39877402	0	39877402	T	C
7	chr7_39879554	0	39879554	A	C
7	chr7_39884851	0	39884851	C	A
7	chr7_39889047	0	39889047	T	C
7	chr7_39892134	0	39892134	A	T
7	chr7_39893965	0	39893965	C	T
7	chr7_39898697	0	39898697	A	G
7	chr7_39902890	0	39902890	C	T
7	chr7_39908836	0	39908836	A	T
7	chr7_39912383	0	39912383	G	A
7	chr7_39925000	0	39925000	C	T
7	chr7_39926798	0	39926798	T	C
7	chr7_39931692	0	39931692	T	C
7	chr7_39935413	0	39935413	A	G
7	chr7_39948010	0	39948010	T	A
7	chr7_39949128	0	39949128	A	G
7	chr7_39951712	0	39951712	T	C
7	chr7_39954084	0	39954084	T	C
7	chr7_39960505	0	39960505	A	G
7	chr7_39964376	0	39964376	T	G
7	chr7_39968988	0	39968988	C	T
7	chr7_39972295	0	39972295	A	G
7	chr7_39977031	0	39977031	T	C
7	chr7_39982055	0	39982055	T	C
7	chr7_39990321	0	39990321	A	G
7	chr7_39992498	0	39992498	T	C
7	chr7_39993670	0	39993670	T	C
7	chr7_39995642	0	39995642	C	T
7	chr7_39999428	0	39999428	T	C
7	chr7_40003908	0	40003908	C	T
7	chr7_40005101	0	40005101	G	A
7	chr7_40010190	0	40010190	C	T
7	chr7_40030922	0	40030922	T	C
7	chr7_40032188	0	40032188	G	C
7	chr7_40032930	0	40032930	A	G
7	chr7_40033499	0	40033499	G	A
7	chr7_40036703	0	40036703	C	T
7	chr7_40040521	0	40040521	A	G
7	chr7_40048136	0	40048136	A	G
7	chr7_40048783	0	40048783	T	A
7	chr7_40061849	0	40061849	A	C
7	chr7_40062062	0	40062062	G	A
7	chr7_40067301	0	40067301	T	C
7	chr7_40068322	0	40068322	A	G
7	chr7_40080214	0	40080214	G	A
7	chr7_40108959	0	40108959	T	C
7	chr7_40109771	0	40109771	A	G
7	chr7_40111446	0	40111446	T	G
7	chr7_40114145	0	40114145	A	C
7	chr7_40121026	0	40121026	A	G
7	chr7_40121352	0	40121352	A	T
7	chr7_40122217	0	40122217	T	C
7	chr7_40124901	0	40124901	C	G
7	chr7_40126868	0	40126868	T	C
7	chr7_40128036	0	40128036	C	T
7	chr7_40128497	0	40128497	A	C
7	chr7_40129374	0	40129374	G	A
7	chr7_40130881	0	40130881	C	T
7	chr7_40131208	0	40131208	G	A
7	chr7_40132033	0	40132033	G	A
7	chr7_40132811	0	40132811	C	T
7	chr7_40146221	0	40146221	C	G
7	chr7_40156866	0	40156866	T	G
7	chr7_40156992	0	40156992	T	G
7	chr7_40161079	0	40161079	C	T
7	chr7_40165284	0	40165284	A	G
7	chr7_40165861	0	40165861	C	T
7	chr7_40168349	0	40168349	T	C
7	chr7_40178504	0	40178504	A	G
7	chr7_40186983	0	40186983	G	A
7	chr7_40190009	0	40190009	C	T
7	chr7_40192793	0	40192793	C	T
7	chr7_40197931	0	40197931	C	G
7	chr7_40198743	0	40198743	G	A
7	chr7_40205123	0	40205123	T	C
7	chr7_40207475	0	40207475	A	T
7	chr7_40214919	0	40214919	A	G
7	chr7_40219191	0	40219191	G	A
7	chr7_40221077	0	40221077	T	C
7	chr7_40222515	0	40222515	T	A
7	chr7_40226423	0	40226423	G	T
7	chr7_40231759	0	40231759	G	C
7	chr7_40231894	0	40231894	T	C
7	chr7_40236384	0	40236384	G	A
7	chr7_40244364	0	40244364	G	A
7	chr7_40248210	0	40248210	A	G
7	chr7_40249488	0	40249488	C	G
7	chr7_40253777	0	40253777	A	G
7	chr7_40254424	0	40254424	A	T
7	chr7_40260700	0	40260700	G	A
7	chr7_40271622	0	40271622	C	A
7	chr7_40274505	0	40274505	C	T
7	chr7_40276380	0	40276380	C	T
7	chr7_40276971	0	40276971	A	G
7	chr7_40282613	0	40282613	C	T
7	chr7_40287192	0	40287192	C	A
7	chr7_40292774	0	40292774	A	G
7	chr7_40294010	0	40294010	A	G
7	chr7_40302845	0	40302845	G	A
7	chr7_40303492	0	40303492	G	A
7	chr7_40306895	0	40306895	T	A
7	chr7_40308015	0	40308015	G	C
7	chr7_40312253	0	40312253	A	G
7	chr7_40316364	0	40316364	A	G
7	chr7_40325016	0	40325016	C	A
7	chr7_40329260	0	40329260	G	T
7	chr7_40339669	0	40339669	G	A
7	chr7_40341509	0	40341509	A	G
7	chr7_40341989	0	40341989	G	T
7	chr7_40347343	0	40347343	T	C
7	chr7_40347606	0	40347606	G	A
7	chr7_40350653	0	40350653	T	C
7	chr7_40355028	0	40355028	G	A
7	chr7_40357404	0	40357404	G	A
7	chr7_40362805	0	40362805	A	G
7	chr7_40364181	0	40364181	G	A
7	chr7_40370216	0	40370216	G	A
7	chr7_40372043	0	40372043	A	T
7	chr7_40372757	0	40372757	G	T
7	chr7_40377130	0	40377130	G	T
7	chr7_40377910	0	40377910	C	T
7	chr7_40380685	0	40380685	T	G
7	chr7_40385476	0	40385476	A	C
7	chr7_40390668	0	40390668	T	A
7	chr7_40396400	0	40396400	G	C
7	chr7_40396447	0	40396447	C	G
7	chr7_40397585	0	40397585	A	G
7	chr7_40399235	0	40399235	C	T
7	chr7_40399770	0	40399770	A	G
7	chr7_40403562	0	40403562	C	T
7	chr7_40403871	0	40403871	T	G
7	chr7_40404581	0	40404581	A	G
7	chr7_40408971	0	40408971	T	A
7	chr7_40412058	0	40412058	A	G
7	chr7_40412219	0	40412219	C	T
7	chr7_40421337	0	40421337	C	G
7	chr7_40423959	0	40423959	C	A
7	chr7_40433879	0	40433879	G	T
7	chr7_40443379	0	40443379	C	A
7	chr7_40444133	0	40444133	A	G
7	chr7_40451000	0	40451000	A	G
7	chr7_40452784	0	40452784	G	T
7	chr7_40453032	0	40453032	T	C
7	chr7_40454701	0	40454701	C	G
7	chr7_40460277	0	40460277	A	C
7	chr7_40462581	0	40462581	A	G
7	chr7_40472261	0	40472261	T	C
7	chr7_40476947	0	40476947	G	T
7	chr7_40487629	0	40487629	T	C
7	chr7_40489584	0	40489584	A	G
7	chr7_40501829	0	40501829	A	C
7	chr7_40502850	0	40502850	C	T
7	chr7_40508051	0	40508051	A	G
7	chr7_40509590	0	40509590	T	C
7	chr7_40510275	0	40510275	A	G
7	chr7_40514575	0	40514575	G	A
7	chr7_40517650	0	40517650	G	T
7	chr7_40528476	0	40528476	G	T
7	chr7_40531868	0	40531868	G	A
7	chr7_40535125	0	40535125	G	A
7	chr7_40540060	0	40540060	A	G
7	chr7_40549837	0	40549837	T	C
7	chr7_40551456	0	40551456	A	G
7	chr7_40554716	0	40554716	G	A
7	chr7_40561176	0	40561176	C	T
7	chr7_40561372	0	40561372	T	G
7	chr7_40570543	0	40570543	T	C
7	chr7_40583723	0	40583723	T	G
7	chr7_40586543	0	40586543	A	G
7	chr7_40588238	0	40588238	C	T
7	chr7_40589344	0	40589344	C	T
7	chr7_40590392	0	40590392	C	T
7	chr7_40592108	0	40592108	A	G
7	chr7_40594805	0	40594805	G	C
7	chr7_40601956	0	40601956	C	T
7	chr7_40602845	0	40602845	A	G
7	chr7_40608688	0	40608688	G	A
7	chr7_40609919	0	40609919	G	T
7	chr7_40610523	0	40610523	T	C
7	chr7_40615038	0	40615038	T	C
7	chr7_40616981	0	40616981	C	G
7	chr7_40618009	0	40618009	A	G
7	chr7_40626038	0	40626038	G	A
7	chr7_40634136	0	40634136	A	C
7	chr7_40635920	0	40635920	T	A
7	chr7_40648384	0	40648384	A	C
7	chr7_40648977	0	40648977	T	C
7	chr7_40656747	0	40656747	A	G
7	chr7_40656920	0	40656920	T	C
7	chr7_40657375	0	40657375	A	G
7	chr7_40658029	0	40658029	T	C
7	chr7_40664140	0	40664140	T	G
7	chr7_40669566	0	40669566	G	A
7	chr7_40675806	0	40675806	T	G
7	chr7_40675877	0	40675877	T	C
7	chr7_40683468	0	40683468	T	C
7	chr7_40688730	0	40688730	A	G
7	chr7_40690764	0	40690764	G	A
7	chr7_40693272	0	40693272	G	T
7	chr7_40700249	0	40700249	C	T
7	chr7_40700562	0	40700562	G	A
7	chr7_40702931	0	40702931	G	T
7	chr7_40703113	0	40703113	A	C
7	chr7_40714318	0	40714318	C	T
7	chr7_40716543	0	40716543	G	A
7	chr7_40718157	0	40718157	G	A
7	chr7_40718250	0	40718250	C	T
7	chr7_40721240	0	40721240	G	A
7	chr7_40729586	0	40729586	A	G
7	chr7_40743754	0	40743754	G	A
7	chr7_40752050	0	40752050	T	G
7	chr7_40757440	0	40757440	T	C
7	chr7_40759424	0	40759424	T	C
7	chr7_40766953	0	40766953	G	A
7	chr7_40769226	0	40769226	T	C
7	chr7_40770704	0	40770704	G	C
7	chr7_40771057	0	40771057	C	G
7	chr7_40772208	0	40772208	T	C
7	chr7_40772647	0	40772647	T	A
7	chr7_40773856	0	40773856	T	C
7	chr7_40774387	0	40774387	T	C
7	chr7_40778914	0	40778914	G	T
7	chr7_40782040	0	40782040	C	T
7	chr7_40782641	0	40782641	A	G
7	chr7_40785272	0	40785272	A	G
7	chr7_40793590	0	40793590	G	A
7	chr7_40798031	0	40798031	C	T
7	chr7_40801326	0	40801326	G	A
7	chr7_40808562	0	40808562	T	C
7	chr7_40809856	0	40809856	A	G
7	chr7_40818002	0	40818002	A	C
7	chr7_40821748	0	40821748	T	A
7	chr7_40825894	0	40825894	A	C
7	chr7_40831269	0	40831269	A	G
7	chr7_40834328	0	40834328	A	C
7	chr7_40836240	0	40836240	T	C
7	chr7_40836469	0	40836469	C	G
7	chr7_40856634	0	40856634	G	A
7	chr7_40859473	0	40859473	T	C
7	chr7_40862794	0	40862794	G	A
7	chr7_40864175	0	40864175	A	G
7	chr7_40866756	0	40866756	A	G
7	chr7_40867379	0	40867379	C	A
7	chr7_40867603	0	40867603	C	T
7	chr7_40871741	0	40871741	A	C
7	chr7_40878398	0	40878398	A	G
7	chr7_40879528	0	40879528	A	G
7	chr7_40885398	0	40885398	T	G
7	chr7_40889707	0	40889707	T	C
7	chr7_40891283	0	40891283	A	G
7	chr7_40896342	0	40896342	G	A
7	chr7_40897991	0	40897991	G	A
7	chr7_40899047	0	40899047	A	G
7	chr7_40900002	0	40900002	C	T
7	chr7_40904500	0	40904500	A	G
7	chr7_40905544	0	40905544	A	G
7	chr7_40909742	0	40909742	C	G
7	chr7_40911716	0	40911716	G	A
7	chr7_40923398	0	40923398	T	C
7	chr7_40924513	0	40924513	G	A
7	chr7_40925193	0	40925193	C	G
7	chr7_40925333	0	40925333	A	C
7	chr7_40931255	0	40931255	A	G
7	chr7_40931669	0	40931669	T	C
7	chr7_40932287	0	40932287	C	A
7	chr7_40933026	0	40933026	C	T
7	chr7_40934344	0	40934344	C	G
7	chr7_40940015	0	40940015	A	G
7	chr7_40941466	0	40941466	T	C
7	chr7_40949135	0	40949135	C	T
7	chr7_40953755	0	40953755	A	G
7	chr7_40954749	0	40954749	C	A
7	chr7_40955759	0	40955759	C	G
7	chr7_40962434	0	40962434	C	T
7	chr7_40964163	0	40964163	G	A
7	chr7_40967595	0	40967595	T	C
7	chr7_40973095	0	40973095	G	T
7	chr7_40977562	0	40977562	A	G
7	chr7_40995854	0	40995854	G	A
7	chr7_41011466	0	41011466	A	G
7	chr7_41014969	0	41014969	T	G
7	chr7_41016337	0	41016337	T	C
7	chr7_41025428	0	41025428	G	C
7	chr7_41038858	0	41038858	G	T
7	chr7_41039897	0	41039897	A	G
7	chr7_41048266	0	41048266	C	T
7	chr7_41051017	0	41051017	G	A
7	chr7_41058023	0	41058023	G	A
7	chr7_41059844	0	41059844	C	A
7	chr7_41073706	0	41073706	G	A
7	chr7_41075035	0	41075035	C	T
7	chr7_41075988	0	41075988	T	C
7	chr7_41083946	0	41083946	A	G
7	chr7_41091931	0	41091931	G	T
7	chr7_41093859	0	41093859	T	G
7	chr7_41094473	0	41094473	C	T
7	chr7_41099263	0	41099263	A	G
7	chr7_41101813	0	41101813	T	C
7	chr7_41102525	0	41102525	T	C
7	chr7_41107860	0	41107860	G	A
7	chr7_41110370	0	41110370	T	C
7	chr7_41112690	0	41112690	C	G
7	chr7_41116018	0	41116018	C	T
7	chr7_41116377	0	41116377	A	G
7	chr7_41119008	0	41119008	T	C
7	chr7_41122229	0	41122229	T	C
7	chr7_41123790	0	41123790	T	A
7	chr7_41124448	0	41124448	T	C
7	chr7_41130733	0	41130733	T	G
7	chr7_41136590	0	41136590	C	G
7	chr7_41138938	0	41138938	C	G
7	chr7_41139542	0	41139542	C	T
7	chr7_41142069	0	41142069	C	T
7	chr7_41147411	0	41147411	T	C
7	chr7_41148764	0	41148764	T	C
7	chr7_41149611	0	41149611	T	C
7	chr7_41152094	0	41152094	A	C
7	chr7_41164144	0	41164144	A	G
7	chr7_41167780	0	41167780	A	G
7	chr7_41172110	0	41172110	T	C
7	chr7_41179769	0	41179769	T	C
7	chr7_41179893	0	41179893	C	T
7	chr7_41181663	0	41181663	G	A
7	chr7_41182288	0	41182288	A	C
7	chr7_41183446	0	41183446	A	G
7	chr7_41185278	0	41185278	T	G
7	chr7_41186432	0	41186432	A	G
7	chr7_41197918	0	41197918	T	A
7	chr7_41198363	0	41198363	C	T
7	chr7_41207171	0	41207171	T	C
7	chr7_41208995	0	41208995	T	C
7	chr7_41210455	0	41210455	A	T
7	chr7_41213025	0	41213025	C	T
7	chr7_41214683	0	41214683	C	T
7	chr7_41221269	0	41221269	C	T
7	chr7_41221666	0	41221666	T	G
7	chr7_41224072	0	41224072	A	C
7	chr7_41224283	0	41224283	T	A
7	chr7_41225082	0	41225082	A	T
7	chr7_41225323	0	41225323	T	C
7	chr7_41225734	0	41225734	T	C
7	chr7_41230709	0	41230709	A	G
7	chr7_41230751	0	41230751	G	T
7	chr7_41231698	0	41231698	A	G
7	chr7_41235972	0	41235972	G	T
7	chr7_41238481	0	41238481	T	C
7	chr7_41240891	0	41240891	A	C
7	chr7_41241812	0	41241812	C	G
7	chr7_41244859	0	41244859	C	T
7	chr7_41245753	0	41245753	C	A
7	chr7_41246017	0	41246017	A	G
7	chr7_41247330	0	41247330	A	G
7	chr7_41247682	0	41247682	A	C
7	chr7_41251757	0	41251757	T	A
7	chr7_41254203	0	41254203	C	A
7	chr7_41259431	0	41259431	A	G
7	chr7_41262077	0	41262077	T	C
7	chr7_41273473	0	41273473	G	A
7	chr7_41290945	0	41290945	A	G
7	chr7_41295836	0	41295836	G	C
7	chr7_41297560	0	41297560	C	A
7	chr7_41300652	0	41300652	A	G
7	chr7_41306712	0	41306712	C	A
7	chr7_41308368	0	41308368	C	T
7	chr7_41309201	0	41309201	T	C
7	chr7_41313423	0	41313423	T	C
7	chr7_41315427	0	41315427	G	A
7	chr7_41320672	0	41320672	C	A
7	chr7_41321749	0	41321749	C	T
7	chr7_41324178	0	41324178	A	G
7	chr7_41329484	0	41329484	T	A
7	chr7_41332011	0	41332011	T	C
7	chr7_41340123	0	41340123	T	C
7	chr7_41347846	0	41347846	G	A
7	chr7_41349514	0	41349514	C	T
7	chr7_41361030	0	41361030	G	C
7	chr7_41361396	0	41361396	T	C
7	chr7_41361774	0	41361774	G	A
7	chr7_41364172	0	41364172	T	C
7	chr7_41365239	0	41365239	G	A
7	chr7_41367598	0	41367598	A	G
7	chr7_41374991	0	41374991	G	A
7	chr7_41376124	0	41376124	A	T
7	chr7_41376758	0	41376758	G	A
7	chr7_41376927	0	41376927	T	C
7	chr7_41378885	0	41378885	T	C
7	chr7_41384359	0	41384359	C	A
7	chr7_41391614	0	41391614	G	A
7	chr7_41395644	0	41395644	C	T
7	chr7_41396181	0	41396181	T	C
7	chr7_41396772	0	41396772	C	T
7	chr7_41399508	0	41399508	G	A
7	chr7_41400765	0	41400765	T	C
7	chr7_41416726	0	41416726	T	C
7	chr7_41417056	0	41417056	A	T
7	chr7_41419183	0	41419183	C	G
7	chr7_41422581	0	41422581	G	A
7	chr7_41428107	0	41428107	C	G
7	chr7_41442101	0	41442101	C	T
7	chr7_41445773	0	41445773	C	A
7	chr7_41457933	0	41457933	A	G
7	chr7_41460751	0	41460751	C	G
7	chr7_41476027	0	41476027	T	C
7	chr7_41476744	0	41476744	C	T
7	chr7_41481805	0	41481805	G	A
7	chr7_41490344	0	41490344	C	T
7	chr7_41492645	0	41492645	G	T
7	chr7_41497636	0	41497636	A	G
7	chr7_41500835	0	41500835	T	C
7	chr7_41502833	0	41502833	T	A
7	chr7_41507736	0	41507736	C	T
7	chr7_41511162	0	41511162	C	T
7	chr7_41512585	0	41512585	T	C
7	chr7_41520532	0	41520532	A	G
7	chr7_41522327	0	41522327	C	T
7	chr7_41525679	0	41525679	T	G
7	chr7_41530506	0	41530506	T	C
7	chr7_41533787	0	41533787	C	G
7	chr7_41538530	0	41538530	T	G
7	chr7_41546459	0	41546459	G	C
7	chr7_41546889	0	41546889	A	T
7	chr7_41547682	0	41547682	T	C
7	chr7_41549684	0	41549684	G	C
7	chr7_41557608	0	41557608	T	C
7	chr7_41557883	0	41557883	A	G
7	chr7_41570210	0	41570210	A	G
7	chr7_41574558	0	41574558	G	T
7	chr7_41575992	0	41575992	G	A
7	chr7_41576490	0	41576490	T	C
7	chr7_41580111	0	41580111	C	T
7	chr7_41588860	0	41588860	G	T
7	chr7_41589666	0	41589666	A	G
7	chr7_41590481	0	41590481	A	T
7	chr7_41593156	0	41593156	G	A
7	chr7_41598542	0	41598542	A	G
7	chr7_41598972	0	41598972	T	C
7	chr7_41605365	0	41605365	G	A
7	chr7_41613128	0	41613128	C	T
7	chr7_41622540	0	41622540	A	G
7	chr7_41644146	0	41644146	A	G
7	chr7_41663277	0	41663277	C	T
7	chr7_41667059	0	41667059	A	G
7	chr7_41671171	0	41671171	T	C
7	chr7_41671699	0	41671699	T	G
7	chr7_41675705	0	41675705	C	A
7	chr7_41678800	0	41678800	C	A
7	chr7_41679140	0	41679140	C	T
7	chr7_41684133	0	41684133	G	T
7	chr7_41686596	0	41686596	T	C
7	chr7_41687745	0	41687745	C	T
7	chr7_41688746	0	41688746	A	G
7	chr7_41698205	0	41698205	T	C
7	chr7_41699997	0	41699997	T	G
7	chr7_41701078	0	41701078	A	G
7	chr7_41701150	0	41701150	A	G
7	chr7_41703629	0	41703629	T	C
7	chr7_41707201	0	41707201	T	C
7	chr7_41709459	0	41709459	T	C
7	chr7_41713962	0	41713962	A	G
7	chr7_41733582	0	41733582	A	C
7	chr7_41733991	0	41733991	G	A
7	chr7_41737686	0	41737686	A	G
7	chr7_41743366	0	41743366	C	A
7	chr7_41751315	0	41751315	T	C
7	chr7_41752136	0	41752136	C	A
7	chr7_41752193	0	41752193	T	C
7	chr7_41759483	0	41759483	G	T
7	chr7_41768823	0	41768823	C	G
7	chr7_41772913	0	41772913	T	G
7	chr7_41783205	0	41783205	G	A
7	chr7_41793448	0	41793448	G	A
7	chr7_41796066	0	41796066	T	A
7	chr7_41800625	0	41800625	A	T
7	chr7_41802098	0	41802098	C	T
7	chr7_41803919	0	41803919	C	T
7	chr7_41818429	0	41818429	A	C
7	chr7_41826624	0	41826624	A	G
7	chr7_41826684	0	41826684	G	T
7	chr7_41828310	0	41828310	T	C
7	chr7_41836820	0	41836820	C	G
7	chr7_41838392	0	41838392	A	G
7	chr7_41840446	0	41840446	G	A
7	chr7_41842230	0	41842230	C	G
7	chr7_41843461	0	41843461	G	C
7	chr7_41844899	0	41844899	G	A
7	chr7_41845763	0	41845763	A	G
7	chr7_41849285	0	41849285	T	C
7	chr7_41851491	0	41851491	T	C
7	chr7_41851750	0	41851750	T	C
7	chr7_41857472	0	41857472	C	T
7	chr7_41866970	0	41866970	C	T
7	chr7_41871283	0	41871283	G	A
7	chr7_41900660	0	41900660	G	C
7	chr7_41902339	0	41902339	T	C
7	chr7_41903961	0	41903961	T	C
7	chr7_41907323	0	41907323	A	G
7	chr7_41910628	0	41910628	A	G
7	chr7_41911029	0	41911029	G	A
7	chr7_41912915	0	41912915	T	G
7	chr7_41918871	0	41918871	A	G
7	chr7_41919157	0	41919157	C	T
7	chr7_41920062	0	41920062	A	G
7	chr7_41922269	0	41922269	C	T
7	chr7_41922344	0	41922344	A	G
7	chr7_41925334	0	41925334	G	T
7	chr7_41925419	0	41925419	A	G
7	chr7_41927962	0	41927962	C	T
7	chr7_41930651	0	41930651	G	T
7	chr7_41930743	0	41930743	C	A
7	chr7_41930929	0	41930929	A	G
7	chr7_41931186	0	41931186	T	C
7	chr7_41941342	0	41941342	C	A
7	chr7_41941708	0	41941708	C	G
7	chr7_41942854	0	41942854	A	C
7	chr7_41943930	0	41943930	A	C
7	chr7_41946488	0	41946488	C	G
7	chr7_41947455	0	41947455	C	T
7	chr7_41947675	0	41947675	A	G
7	chr7_41950238	0	41950238	A	G
7	chr7_41952231	0	41952231	T	C
7	chr7_41954085	0	41954085	C	T
7	chr7_41962208	0	41962208	A	G
7	chr7_41978440	0	41978440	G	A
7	chr7_41988404	0	41988404	G	A
7	chr7_41988627	0	41988627	G	A
7	chr7_41991126	0	41991126	C	T
7	chr7_41994501	0	41994501	T	A
7	chr7_41997574	0	41997574	A	G
7	chr7_41998014	0	41998014	T	C
7	chr7_41998216	0	41998216	C	T
7	chr7_41998351	0	41998351	C	G
7	chr7_42001288	0	42001288	C	T
7	chr7_42001988	0	42001988	T	C
7	chr7_42003397	0	42003397	T	C
7	chr7_42005072	0	42005072	T	C
7	chr7_42005500	0	42005500	C	T
7	chr7_42006831	0	42006831	G	T
7	chr7_42006897	0	42006897	A	G
7	chr7_42008714	0	42008714	A	G
7	chr7_42011770	0	42011770	C	T
7	chr7_42013945	0	42013945	C	G
7	chr7_42014874	0	42014874	A	G
7	chr7_42015557	0	42015557	T	C
7	chr7_42019971	0	42019971	A	C
7	chr7_42020393	0	42020393	A	G
7	chr7_42027433	0	42027433	T	C
7	chr7_42037816	0	42037816	G	T
7	chr7_42041740	0	42041740	G	A
7	chr7_42042500	0	42042500	C	T
7	chr7_42058736	0	42058736	T	C
7	chr7_42068939	0	42068939	A	G
7	chr7_42083091	0	42083091	G	A
7	chr7_42084420	0	42084420	C	G
7	chr7_42093385	0	42093385	C	T
7	chr7_42095264	0	42095264	C	T
7	chr7_42096902	0	42096902	T	C
7	chr7_42097506	0	42097506	G	A
7	chr7_42099280	0	42099280	A	G
7	chr7_42101160	0	42101160	C	T
7	chr7_42102708	0	42102708	C	A
7	chr7_42107416	0	42107416	G	C
7	chr7_42107499	0	42107499	A	C
7	chr7_42108138	0	42108138	A	G
7	chr7_42118458	0	42118458	G	A
7	chr7_42118724	0	42118724	A	G
7	chr7_42121379	0	42121379	A	G
7	chr7_42121697	0	42121697	G	T
7	chr7_42122035	0	42122035	C	G
7	chr7_42126690	0	42126690	T	C
7	chr7_42129795	0	42129795	T	C
7	chr7_42130453	0	42130453	T	C
7	chr7_42135478	0	42135478	T	C
7	chr7_42136708	0	42136708	A	C
7	chr7_42138376	0	42138376	T	C
7	chr7_42142194	0	42142194	T	C
7	chr7_42144999	0	42144999	A	T
7	chr7_42150436	0	42150436	A	G
7	chr7_42151683	0	42151683	A	G
7	chr7_42156806	0	42156806	G	A
7	chr7_42161700	0	42161700	T	C
7	chr7_42162642	0	42162642	G	T
7	chr7_42164778	0	42164778	A	G
7	chr7_42164791	0	42164791	A	G
7	chr7_42164817	0	42164817	T	G
7	chr7_42166047	0	42166047	A	G
7	chr7_42177150	0	42177150	T	C
7	chr7_42178242	0	42178242	A	G
7	chr7_42181401	0	42181401	G	C
7	chr7_42187938	0	42187938	G	C
7	chr7_42190138	0	42190138	C	T
7	chr7_42192497	0	42192497	G	A
7	chr7_42194493	0	42194493	T	C
7	chr7_42197820	0	42197820	A	G
7	chr7_42200863	0	42200863	A	G
7	chr7_42209746	0	42209746	A	G
7	chr7_42235675	0	42235675	T	C
7	chr7_42236321	0	42236321	A	T
7	chr7_42237653	0	42237653	T	C
7	chr7_42239247	0	42239247	T	A
7	chr7_42239967	0	42239967	C	G
7	chr7_42252298	0	42252298	A	G
7	chr7_42252379	0	42252379	T	C
7	chr7_42257249	0	42257249	G	A
7	chr7_42259570	0	42259570	G	A
7	chr7_42265160	0	42265160	C	G
7	chr7_42265743	0	42265743	G	C
7	chr7_42267134	0	42267134	A	G
7	chr7_42275117	0	42275117	G	A
7	chr7_42292298	0	42292298	C	T
7	chr7_42293086	0	42293086	T	G
7	chr7_42293598	0	42293598	G	A
7	chr7_42296780	0	42296780	T	C
7	chr7_42302171	0	42302171	G	T
7	chr7_42302277	0	42302277	C	A
7	chr7_42302400	0	42302400	T	G
7	chr7_42311531	0	42311531	C	T
7	chr7_42313397	0	42313397	T	C
7	chr7_42314555	0	42314555	C	G
7	chr7_42315191	0	42315191	T	C
7	chr7_42321077	0	42321077	G	C
7	chr7_42321911	0	42321911	C	T
7	chr7_42326660	0	42326660	C	A
7	chr7_42326851	0	42326851	A	G
7	chr7_42328487	0	42328487	A	G
7	chr7_42332222	0	42332222	T	C
7	chr7_42333879	0	42333879	C	G
7	chr7_42338524	0	42338524	C	T
7	chr7_42343354	0	42343354	C	T
7	chr7_42346423	0	42346423	C	T
7	chr7_42346841	0	42346841	C	T
7	chr7_42355928	0	42355928	G	A
7	chr7_42360320	0	42360320	A	C
7	chr7_42360448	0	42360448	G	C
7	chr7_42365713	0	42365713	G	A
7	chr7_42367259	0	42367259	G	A
7	chr7_42368259	0	42368259	A	G
7	chr7_42369374	0	42369374	T	G
7	chr7_42371092	0	42371092	T	C
7	chr7_42373228	0	42373228	G	C
7	chr7_42375028	0	42375028	C	G
7	chr7_42375352	0	42375352	C	G
7	chr7_42380222	0	42380222	T	C
7	chr7_42385660	0	42385660	A	G
7	chr7_42390664	0	42390664	T	C
7	chr7_42391173	0	42391173	T	G
7	chr7_42391944	0	42391944	T	C
7	chr7_42398031	0	42398031	A	G
7	chr7_42399662	0	42399662	C	G
7	chr7_42400460	0	42400460	G	A
7	chr7_42414024	0	42414024	T	G
7	chr7_42419959	0	42419959	C	T
7	chr7_42420806	0	42420806	T	A
7	chr7_42424136	0	42424136	T	A
7	chr7_42424407	0	42424407	T	C
7	chr7_42432287	0	42432287	T	C
7	chr7_42457616	0	42457616	C	T
7	chr7_42461803	0	42461803	G	A
7	chr7_42462427	0	42462427	C	T
7	chr7_42463496	0	42463496	C	T
7	chr7_42464363	0	42464363	T	C
7	chr7_42473042	0	42473042	T	C
7	chr7_42476127	0	42476127	T	C
7	chr7_42476964	0	42476964	C	A
7	chr7_42479119	0	42479119	G	A
7	chr7_42480457	0	42480457	T	C
7	chr7_42485216	0	42485216	C	A
7	chr7_42486333	0	42486333	G	A
7	chr7_42488950	0	42488950	A	T
7	chr7_42492671	0	42492671	C	T
7	chr7_42494440	0	42494440	C	A
7	chr7_42496169	0	42496169	C	A
7	chr7_42499271	0	42499271	T	C
7	chr7_42504025	0	42504025	T	C
7	chr7_42508204	0	42508204	C	T
7	chr7_42524529	0	42524529	A	G
7	chr7_42541498	0	42541498	C	T
7	chr7_42543674	0	42543674	G	A
7	chr7_42545579	0	42545579	C	T
7	chr7_42551330	0	42551330	C	T
7	chr7_42555196	0	42555196	T	G
7	chr7_42556942	0	42556942	C	A
7	chr7_42568526	0	42568526	C	A
7	chr7_42576974	0	42576974	T	C
7	chr7_42584446	0	42584446	G	C
7	chr7_42613818	0	42613818	T	C
7	chr7_42614017	0	42614017	G	C
7	chr7_42622336	0	42622336	A	G
7	chr7_42622693	0	42622693	A	G
7	chr7_42626056	0	42626056	C	G
7	chr7_42631502	0	42631502	C	T
7	chr7_42635116	0	42635116	G	C
7	chr7_42635175	0	42635175	G	A
7	chr7_42642643	0	42642643	C	T
7	chr7_42647080	0	42647080	A	G
7	chr7_42647469	0	42647469	A	G
7	chr7_42647931	0	42647931	C	T
7	chr7_42649531	0	42649531	G	C
7	chr7_42651379	0	42651379	G	A
7	chr7_42651529	0	42651529	A	G
7	chr7_42656220	0	42656220	A	G
7	chr7_42656306	0	42656306	T	C
7	chr7_42660427	0	42660427	C	T
7	chr7_42662533	0	42662533	C	G
7	chr7_42663332	0	42663332	T	G
7	chr7_42664580	0	42664580	A	C
7	chr7_42665069	0	42665069	G	A
7	chr7_42667939	0	42667939	C	T
7	chr7_42669465	0	42669465	A	G
7	chr7_42670838	0	42670838	T	A
7	chr7_42671177	0	42671177	T	C
7	chr7_42679492	0	42679492	A	G
7	chr7_42679898	0	42679898	C	G
7	chr7_42680012	0	42680012	A	C
7	chr7_42681321	0	42681321	T	C
7	chr7_42684549	0	42684549	A	G
7	chr7_42692173	0	42692173	A	C
7	chr7_42702514	0	42702514	A	G
7	chr7_42706372	0	42706372	A	G
7	chr7_42706883	0	42706883	G	A
7	chr7_42716605	0	42716605	T	C
7	chr7_42718775	0	42718775	G	A
7	chr7_42725442	0	42725442	G	T
7	chr7_42725857	0	42725857	A	G
7	chr7_42727548	0	42727548	C	T
7	chr7_42732262	0	42732262	A	G
7	chr7_42735449	0	42735449	T	C
7	chr7_42739789	0	42739789	A	C
7	chr7_42755641	0	42755641	A	T
7	chr7_42756078	0	42756078	G	A
7	chr7_42762928	0	42762928	A	G
7	chr7_42763342	0	42763342	T	C
7	chr7_42771818	0	42771818	T	G
7	chr7_42773132	0	42773132	C	T
7	chr7_42779050	0	42779050	A	G
7	chr7_42779430	0	42779430	G	A
7	chr7_42781995	0	42781995	T	C
7	chr7_42785886	0	42785886	T	C
7	chr7_42786721	0	42786721	G	A
7	chr7_42791993	0	42791993	A	G
7	chr7_42796462	0	42796462	G	A
7	chr7_42814324	0	42814324	C	G
7	chr7_42818048	0	42818048	C	G
7	chr7_42822472	0	42822472	T	C
7	chr7_42832500	0	42832500	G	A
7	chr7_42834291	0	42834291	T	G
7	chr7_42835927	0	42835927	C	T
7	chr7_42838654	0	42838654	C	T
7	chr7_42840838	0	42840838	A	G
7	chr7_42841631	0	42841631	A	G
7	chr7_42848472	0	42848472	C	T
7	chr7_42849076	0	42849076	T	C
7	chr7_42857468	0	42857468	T	C
7	chr7_42857645	0	42857645	G	T
7	chr7_42866696	0	42866696	G	T
7	chr7_42869371	0	42869371	C	G
7	chr7_42872700	0	42872700	A	G
7	chr7_42893281	0	42893281	T	C
7	chr7_42902553	0	42902553	A	G
7	chr7_42932119	0	42932119	C	T
7	chr7_42934128	0	42934128	G	T
7	chr7_42937380	0	42937380	A	G
7	chr7_42938306	0	42938306	T	G
7	chr7_42941613	0	42941613	C	T
7	chr7_42941889	0	42941889	G	A
7	chr7_42945808	0	42945808	C	T
7	chr7_42945908	0	42945908	T	C
7	chr7_42946112	0	42946112	T	G
7	chr7_42946145	0	42946145	T	C
7	chr7_42948829	0	42948829	G	A
7	chr7_42950479	0	42950479	G	A
7	chr7_42952354	0	42952354	C	T
7	chr7_42956220	0	42956220	T	C
7	chr7_42957669	0	42957669	T	C
7	chr7_42962244	0	42962244	T	G
7	chr7_42975068	0	42975068	T	C
7	chr7_42976930	0	42976930	G	A
7	chr7_42983370	0	42983370	G	T
7	chr7_42996051	0	42996051	A	G
7	chr7_42996945	0	42996945	G	T
7	chr7_42997690	0	42997690	G	A
7	chr7_43005604	0	43005604	A	G
7	chr7_43006981	0	43006981	C	T
7	chr7_43008723	0	43008723	A	G
7	chr7_43010684	0	43010684	G	T
7	chr7_43014423	0	43014423	T	C
7	chr7_43016680	0	43016680	C	G
7	chr7_43022790	0	43022790	C	A
7	chr7_43025782	0	43025782	C	T
7	chr7_43032556	0	43032556	T	G
7	chr7_43040717	0	43040717	G	C
7	chr7_43042985	0	43042985	A	G
7	chr7_43047660	0	43047660	C	T
7	chr7_43053797	0	43053797	G	C
7	chr7_43055405	0	43055405	T	C
7	chr7_43055775	0	43055775	A	G
7	chr7_43060157	0	43060157	A	C
7	chr7_43060536	0	43060536	T	G
7	chr7_43060935	0	43060935	A	G
7	chr7_43063690	0	43063690	C	T
7	chr7_43069423	0	43069423	A	C
7	chr7_43069765	0	43069765	A	C
7	chr7_43072584	0	43072584	C	G
7	chr7_43076144	0	43076144	T	C
7	chr7_43080823	0	43080823	A	C
7	chr7_43091287	0	43091287	G	A
7	chr7_43094440	0	43094440	G	A
7	chr7_43102140	0	43102140	A	G
7	chr7_43115849	0	43115849	T	C
7	chr7_43116641	0	43116641	T	C
7	chr7_43127079	0	43127079	T	C
7	chr7_43132035	0	43132035	G	C
7	chr7_43136275	0	43136275	G	A
7	chr7_43136336	0	43136336	C	T
7	chr7_43140741	0	43140741	A	G
7	chr7_43142074	0	43142074	G	T
7	chr7_43148134	0	43148134	A	G
7	chr7_43149871	0	43149871	A	G
7	chr7_43150351	0	43150351	G	A
7	chr7_43152849	0	43152849	G	A
7	chr7_43158609	0	43158609	T	C
7	chr7_43158919	0	43158919	C	A
7	chr7_43159768	0	43159768	C	G
7	chr7_43169896	0	43169896	A	G
7	chr7_43173261	0	43173261	G	T
7	chr7_43173378	0	43173378	G	C
7	chr7_43173549	0	43173549	T	C
7	chr7_43173574	0	43173574	A	G
7	chr7_43183407	0	43183407	G	A
7	chr7_43187642	0	43187642	T	G
7	chr7_43193090	0	43193090	C	T
7	chr7_43196243	0	43196243	G	A
7	chr7_43199898	0	43199898	C	A
7	chr7_43201395	0	43201395	A	G
7	chr7_43207440	0	43207440	G	A
7	chr7_43210304	0	43210304	A	G
7	chr7_43210343	0	43210343	T	C
7	chr7_43210465	0	43210465	T	C
7	chr7_43223791	0	43223791	A	G
7	chr7_43230717	0	43230717	C	G
7	chr7_43240344	0	43240344	T	C
7	chr7_43242121	0	43242121	A	T
7	chr7_43245734	0	43245734	C	T
7	chr7_43253276	0	43253276	C	G
7	chr7_43253430	0	43253430	T	G
7	chr7_43256303	0	43256303	G	T
7	chr7_43258727	0	43258727	A	G
7	chr7_43258892	0	43258892	C	T
7	chr7_43263290	0	43263290	C	T
7	chr7_43264124	0	43264124	A	C
7	chr7_43264503	0	43264503	T	C
7	chr7_43272321	0	43272321	G	T
7	chr7_43274199	0	43274199	G	A
7	chr7_43277106	0	43277106	A	G
7	chr7_43277189	0	43277189	C	T
7	chr7_43278739	0	43278739	G	A
7	chr7_43282622	0	43282622	G	T
7	chr7_43290667	0	43290667	A	T
7	chr7_43299337	0	43299337	G	A
7	chr7_43304340	0	43304340	G	A
7	chr7_43311192	0	43311192	G	A
7	chr7_43326611	0	43326611	A	G
7	chr7_43328423	0	43328423	C	T
7	chr7_43330986	0	43330986	A	G
7	chr7_43332921	0	43332921	A	G
7	chr7_43338675	0	43338675	G	A
7	chr7_43346351	0	43346351	C	T
7	chr7_43347204	0	43347204	C	G
7	chr7_43347871	0	43347871	C	T
7	chr7_43349190	0	43349190	A	T
7	chr7_43351894	0	43351894	C	G
7	chr7_43355840	0	43355840	A	G
7	chr7_43361747	0	43361747	T	C
7	chr7_43373719	0	43373719	T	C
7	chr7_43373762	0	43373762	A	C
7	chr7_43375263	0	43375263	T	C
7	chr7_43375434	0	43375434	A	G
7	chr7_43376114	0	43376114	A	G
7	chr7_43378857	0	43378857	A	C
7	chr7_43397133	0	43397133	T	C
7	chr7_43400502	0	43400502	A	G
7	chr7_43402933	0	43402933	A	T
7	chr7_43403258	0	43403258	A	C
7	chr7_43408169	0	43408169	T	G
7	chr7_43416328	0	43416328	T	C
7	chr7_43419469	0	43419469	A	G
7	chr7_43424886	0	43424886	T	G
7	chr7_43426326	0	43426326	T	C
7	chr7_43426406	0	43426406	G	A
7	chr7_43448992	0	43448992	G	A
7	chr7_43453320	0	43453320	A	G
7	chr7_43453874	0	43453874	T	A
7	chr7_43488769	0	43488769	T	G
7	chr7_43490612	0	43490612	G	T
7	chr7_43491982	0	43491982	A	C
7	chr7_43493757	0	43493757	T	C
7	chr7_43495259	0	43495259	T	C
7	chr7_43506580	0	43506580	T	G
7	chr7_43507131	0	43507131	G	A
7	chr7_43514927	0	43514927	T	C
7	chr7_43519933	0	43519933	T	C
7	chr7_43521860	0	43521860	C	T
7	chr7_43534121	0	43534121	C	T
7	chr7_43538987	0	43538987	A	T
7	chr7_43547940	0	43547940	A	T
7	chr7_43550418	0	43550418	T	C
7	chr7_43585322	0	43585322	A	C
7	chr7_43597287	0	43597287	A	G
7	chr7_43598434	0	43598434	G	C
7	chr7_43600456	0	43600456	C	G
7	chr7_43601335	0	43601335	T	C
7	chr7_43604851	0	43604851	T	C
7	chr7_43611544	0	43611544	C	A
7	chr7_43623641	0	43623641	G	A
7	chr7_43641272	0	43641272	C	A
7	chr7_43644871	0	43644871	G	A
7	chr7_43646813	0	43646813	T	C
7	chr7_43663482	0	43663482	G	C
7	chr7_43663847	0	43663847	G	T
7	chr7_43667728	0	43667728	G	A
7	chr7_43669785	0	43669785	T	C
7	chr7_43669910	0	43669910	C	A
7	chr7_43679590	0	43679590	A	G
7	chr7_43702593	0	43702593	G	A
7	chr7_43710559	0	43710559	G	A
7	chr7_43712356	0	43712356	A	G
7	chr7_43712792	0	43712792	T	G
7	chr7_43728600	0	43728600	T	C
7	chr7_43729720	0	43729720	G	C
7	chr7_43730503	0	43730503	T	C
7	chr7_43732398	0	43732398	A	C
7	chr7_43734784	0	43734784	T	C
7	chr7_43735844	0	43735844	A	C
7	chr7_43736371	0	43736371	T	C
7	chr7_43738598	0	43738598	T	G
7	chr7_43739584	0	43739584	G	A
7	chr7_43745486	0	43745486	G	A
7	chr7_43746659	0	43746659	A	G
7	chr7_43752405	0	43752405	T	C
7	chr7_43752629	0	43752629	A	G
7	chr7_43753044	0	43753044	A	G
7	chr7_43754687	0	43754687	A	G
7	chr7_43757836	0	43757836	T	G
7	chr7_43757855	0	43757855	A	G
7	chr7_43757904	0	43757904	C	T
7	chr7_43764673	0	43764673	A	G
7	chr7_43764694	0	43764694	G	A
7	chr7_43766328	0	43766328	T	A
7	chr7_43768474	0	43768474	T	C
7	chr7_43770424	0	43770424	G	A
7	chr7_43774374	0	43774374	A	G
7	chr7_43775168	0	43775168	A	G
7	chr7_43775604	0	43775604	A	G
7	chr7_43781259	0	43781259	T	C
7	chr7_43785981	0	43785981	G	A
7	chr7_43787445	0	43787445	T	C
7	chr7_43789131	0	43789131	T	C
7	chr7_43790872	0	43790872	G	A
7	chr7_43793765	0	43793765	A	G
7	chr7_43794474	0	43794474	A	C
7	chr7_43795127	0	43795127	T	C
7	chr7_43797058	0	43797058	C	T
7	chr7_43797404	0	43797404	T	C
7	chr7_43798643	0	43798643	T	C
7	chr7_43802151	0	43802151	A	G
7	chr7_43803577	0	43803577	G	T
7	chr7_43804641	0	43804641	T	C
7	chr7_43859243	0	43859243	G	C
7	chr7_43861638	0	43861638	A	G
7	chr7_43880213	0	43880213	T	A
7	chr7_43885372	0	43885372	C	T
7	chr7_43887063	0	43887063	C	T
7	chr7_43887784	0	43887784	C	T
7	chr7_43887880	0	43887880	G	A
7	chr7_43889168	0	43889168	A	G
7	chr7_43895204	0	43895204	T	C
7	chr7_43895537	0	43895537	A	G
7	chr7_43895716	0	43895716	A	G
7	chr7_43902538	0	43902538	T	G
7	chr7_43903631	0	43903631	T	C
7	chr7_43903657	0	43903657	C	G
7	chr7_43905404	0	43905404	A	G
7	chr7_43906965	0	43906965	A	C
7	chr7_43911676	0	43911676	A	G
7	chr7_43911945	0	43911945	A	G
7	chr7_43912572	0	43912572	T	C
7	chr7_43913081	0	43913081	A	G
7	chr7_43913131	0	43913131	G	A
7	chr7_43914659	0	43914659	T	C
7	chr7_43916954	0	43916954	T	C
7	chr7_43919876	0	43919876	T	C
7	chr7_44043535	0	44043535	C	T
7	chr7_44104661	0	44104661	G	C
7	chr7_44132692	0	44132692	T	A
7	chr7_44158346	0	44158346	G	A
7	chr7_44407913	0	44407913	T	C
7	chr7_44421785	0	44421785	T	G
7	chr7_44426444	0	44426444	T	C
7	chr7_44434561	0	44434561	T	C
7	chr7_44437268	0	44437268	A	G
7	chr7_44437291	0	44437291	T	C
7	chr7_44437448	0	44437448	T	C
7	chr7_44445327	0	44445327	A	G
7	chr7_44449885	0	44449885	C	T
7	chr7_44453086	0	44453086	T	C
7	chr7_44460897	0	44460897	C	G
7	chr7_44465501	0	44465501	T	C
7	chr7_44473064	0	44473064	T	C
7	chr7_44474294	0	44474294	G	A
7	chr7_44477388	0	44477388	A	G
7	chr7_44482130	0	44482130	A	G
7	chr7_44489386	0	44489386	A	G
7	chr7_44493271	0	44493271	C	T
7	chr7_44499167	0	44499167	T	C
7	chr7_44505788	0	44505788	T	C
7	chr7_44516936	0	44516936	C	A
7	chr7_44517185	0	44517185	T	C
7	chr7_44519249	0	44519249	A	G
7	chr7_44525736	0	44525736	T	C
7	chr7_44531377	0	44531377	T	C
7	chr7_44533691	0	44533691	A	G
7	chr7_44536914	0	44536914	T	C
7	chr7_44540753	0	44540753	T	C
7	chr7_44550714	0	44550714	A	G
7	chr7_44554390	0	44554390	A	G
7	chr7_44562286	0	44562286	T	C
7	chr7_44570326	0	44570326	A	G
7	chr7_44572197	0	44572197	A	G
7	chr7_44575446	0	44575446	T	C
7	chr7_44576567	0	44576567	A	G
7	chr7_44731193	0	44731193	A	G
7	chr7_44733779	0	44733779	A	G
7	chr7_44738767	0	44738767	A	G
7	chr7_44744611	0	44744611	G	A
7	chr7_44749876	0	44749876	A	G
7	chr7_44752296	0	44752296	A	G
7	chr7_44756019	0	44756019	G	C
7	chr7_44758677	0	44758677	C	T
7	chr7_44760237	0	44760237	T	C
7	chr7_44761613	0	44761613	A	G
7	chr7_44787611	0	44787611	T	C
7	chr7_44797014	0	44797014	C	T
7	chr7_44804205	0	44804205	C	G
7	chr7_44806178	0	44806178	T	C
7	chr7_44832003	0	44832003	T	C
7	chr7_44835833	0	44835833	T	G
7	chr7_44872951	0	44872951	G	C
7	chr7_44876370	0	44876370	G	T
7	chr7_44925978	0	44925978	T	C
7	chr7_44926265	0	44926265	A	G
7	chr7_44929098	0	44929098	T	G
7	chr7_44946314	0	44946314	T	C
7	chr7_44962384	0	44962384	C	G
7	chr7_44962931	0	44962931	A	G
7	chr7_44974792	0	44974792	A	G
7	chr7_44981564	0	44981564	T	C
7	chr7_44985369	0	44985369	G	A
7	chr7_44994744	0	44994744	G	A
7	chr7_44995098	0	44995098	A	G
7	chr7_44996502	0	44996502	T	C
7	chr7_44998470	0	44998470	A	G
7	chr7_44999897	0	44999897	C	G
7	chr7_45001613	0	45001613	C	T
7	chr7_45001824	0	45001824	A	C
7	chr7_45004655	0	45004655	T	C
7	chr7_45005612	0	45005612	T	C
7	chr7_45012559	0	45012559	T	C
7	chr7_45014117	0	45014117	C	T
7	chr7_45019787	0	45019787	A	G
7	chr7_45024017	0	45024017	C	T
7	chr7_45025427	0	45025427	T	C
7	chr7_45033676	0	45033676	A	G
7	chr7_45037559	0	45037559	G	A
7	chr7_45040565	0	45040565	G	A
7	chr7_45043392	0	45043392	A	C
7	chr7_45043398	0	45043398	T	C
7	chr7_45050324	0	45050324	C	T
7	chr7_45050724	0	45050724	A	G
7	chr7_45057244	0	45057244	C	G
7	chr7_45059363	0	45059363	A	C
7	chr7_45059481	0	45059481	G	A
7	chr7_45060200	0	45060200	A	G
7	chr7_45060239	0	45060239	T	C
7	chr7_45060548	0	45060548	T	C
7	chr7_45060751	0	45060751	T	C
7	chr7_45065075	0	45065075	G	A
7	chr7_45066390	0	45066390	T	C
7	chr7_45071518	0	45071518	G	A
7	chr7_45077258	0	45077258	A	G
7	chr7_45091031	0	45091031	C	A
7	chr7_45100831	0	45100831	T	C
7	chr7_45114072	0	45114072	T	C
7	chr7_45128046	0	45128046	C	T
7	chr7_45133157	0	45133157	A	C
7	chr7_45138625	0	45138625	A	G
7	chr7_45147982	0	45147982	A	T
7	chr7_45149371	0	45149371	T	C
7	chr7_45150568	0	45150568	T	C
7	chr7_45158058	0	45158058	A	C
7	chr7_45161541	0	45161541	T	C
7	chr7_45164464	0	45164464	T	C
7	chr7_45165168	0	45165168	G	A
7	chr7_45166583	0	45166583	C	T
7	chr7_45167744	0	45167744	G	A
7	chr7_45170253	0	45170253	A	G
7	chr7_45170946	0	45170946	A	G
7	chr7_45178386	0	45178386	A	G
7	chr7_45182473	0	45182473	T	C
7	chr7_45189991	0	45189991	A	G
7	chr7_45196764	0	45196764	A	T
7	chr7_45200063	0	45200063	T	G
7	chr7_45211515	0	45211515	A	G
7	chr7_45222718	0	45222718	T	C
7	chr7_45231382	0	45231382	A	G
7	chr7_45243493	0	45243493	A	G
7	chr7_45257865	0	45257865	A	G
7	chr7_45277600	0	45277600	A	G
7	chr7_45296465	0	45296465	A	G
7	chr7_45300567	0	45300567	G	A
7	chr7_45302878	0	45302878	A	G
7	chr7_45314581	0	45314581	A	G
7	chr7_45340384	0	45340384	T	G
7	chr7_45341845	0	45341845	T	C
7	chr7_45342266	0	45342266	A	G
7	chr7_45345802	0	45345802	T	A
7	chr7_45347699	0	45347699	C	T
7	chr7_45378221	0	45378221	G	A
7	chr7_45385973	0	45385973	G	C
7	chr7_45393055	0	45393055	A	G
7	chr7_45393493	0	45393493	T	C
7	chr7_45404326	0	45404326	A	G
7	chr7_45408309	0	45408309	A	G
7	chr7_45409129	0	45409129	A	G
7	chr7_45418456	0	45418456	A	G
7	chr7_45418466	0	45418466	A	G
7	chr7_45419945	0	45419945	A	C
7	chr7_45435849	0	45435849	A	G
7	chr7_45437802	0	45437802	G	A
7	chr7_45440334	0	45440334	A	G
7	chr7_45447654	0	45447654	T	A
7	chr7_45454940	0	45454940	A	G
7	chr7_45465792	0	45465792	A	T
7	chr7_45466225	0	45466225	A	T
7	chr7_45468896	0	45468896	A	G
7	chr7_45471377	0	45471377	G	A
7	chr7_45475903	0	45475903	A	G
7	chr7_45477918	0	45477918	A	G
7	chr7_45479232	0	45479232	A	G
7	chr7_45486848	0	45486848	A	G
7	chr7_45487697	0	45487697	C	T
7	chr7_45488209	0	45488209	G	A
7	chr7_45489471	0	45489471	C	A
7	chr7_45494016	0	45494016	C	T
7	chr7_45498572	0	45498572	T	C
7	chr7_45512287	0	45512287	A	G
7	chr7_45512481	0	45512481	T	C
7	chr7_45518239	0	45518239	A	G
7	chr7_45537911	0	45537911	T	G
7	chr7_45541927	0	45541927	C	T
7	chr7_45556135	0	45556135	A	G
7	chr7_45556516	0	45556516	A	C
7	chr7_45557125	0	45557125	G	A
7	chr7_45558936	0	45558936	G	A
7	chr7_45559294	0	45559294	A	G
7	chr7_45562302	0	45562302	T	C
7	chr7_45565758	0	45565758	T	C
7	chr7_45568987	0	45568987	C	G
7	chr7_45575259	0	45575259	T	C
7	chr7_45575421	0	45575421	A	G
7	chr7_45581903	0	45581903	T	C
7	chr7_45592176	0	45592176	A	G
7	chr7_45593081	0	45593081	A	G
7	chr7_45594488	0	45594488	A	C
7	chr7_45599278	0	45599278	A	G
7	chr7_45599696	0	45599696	T	C
7	chr7_45613831	0	45613831	T	C
7	chr7_45613919	0	45613919	T	C
7	chr7_45621911	0	45621911	T	G
7	chr7_45630805	0	45630805	G	C
7	chr7_45632425	0	45632425	T	C
7	chr7_45647940	0	45647940	G	A
7	chr7_45653625	0	45653625	G	C
7	chr7_45655297	0	45655297	T	C
7	chr7_45665953	0	45665953	C	A
7	chr7_45679398	0	45679398	T	C
7	chr7_45679528	0	45679528	T	C
7	chr7_45683294	0	45683294	C	G
7	chr7_45687416	0	45687416	G	A
7	chr7_45687912	0	45687912	A	G
7	chr7_45688353	0	45688353	A	C
7	chr7_45692343	0	45692343	C	T
7	chr7_45714677	0	45714677	A	G
7	chr7_45729195	0	45729195	A	G
7	chr7_45731564	0	45731564	A	C
7	chr7_45733785	0	45733785	G	T
7	chr7_45769348	0	45769348	T	C
7	chr7_45770809	0	45770809	A	G
7	chr7_45779998	0	45779998	T	C
7	chr7_45790627	0	45790627	A	C
7	chr7_45796578	0	45796578	A	C
7	chr7_45797512	0	45797512	C	G
7	chr7_45800414	0	45800414	A	G
7	chr7_45813048	0	45813048	G	A
7	chr7_45818304	0	45818304	C	T
7	chr7_45819756	0	45819756	C	T
7	chr7_45821091	0	45821091	G	T
7	chr7_45822663	0	45822663	G	A
7	chr7_45830244	0	45830244	C	T
7	chr7_45831753	0	45831753	G	A
7	chr7_45832841	0	45832841	C	G
7	chr7_45835563	0	45835563	T	C
7	chr7_45846909	0	45846909	A	G
7	chr7_45863830	0	45863830	T	C
7	chr7_45864769	0	45864769	G	A
7	chr7_45866834	0	45866834	T	C
7	chr7_45867848	0	45867848	T	C
7	chr7_45869744	0	45869744	C	T
7	chr7_45877356	0	45877356	C	G
7	chr7_45884857	0	45884857	C	T
7	chr7_45892877	0	45892877	C	A
7	chr7_45900459	0	45900459	C	T
7	chr7_45912315	0	45912315	G	C
7	chr7_45919553	0	45919553	G	T
7	chr7_45921907	0	45921907	T	C
7	chr7_45921918	0	45921918	T	G
7	chr7_45927723	0	45927723	G	C
7	chr7_45933759	0	45933759	G	C
7	chr7_45934075	0	45934075	C	T
7	chr7_45936607	0	45936607	A	G
7	chr7_45950031	0	45950031	G	A
7	chr7_45959948	0	45959948	C	A
7	chr7_45960111	0	45960111	T	G
7	chr7_45972741	0	45972741	C	G
7	chr7_45982058	0	45982058	T	C
7	chr7_45984785	0	45984785	A	C
7	chr7_45986240	0	45986240	T	C
7	chr7_46010988	0	46010988	A	G
7	chr7_46018518	0	46018518	G	A
7	chr7_46054595	0	46054595	A	G
7	chr7_46059559	0	46059559	T	G
7	chr7_46082460	0	46082460	C	T
7	chr7_46085956	0	46085956	C	T
7	chr7_46108243	0	46108243	A	T
7	chr7_46114537	0	46114537	G	T
7	chr7_46115788	0	46115788	T	C
7	chr7_46116827	0	46116827	A	G
7	chr7_46117436	0	46117436	C	T
7	chr7_46117961	0	46117961	T	C
7	chr7_46123156	0	46123156	G	T
7	chr7_46126526	0	46126526	G	C
7	chr7_46131391	0	46131391	T	C
7	chr7_46153332	0	46153332	G	A
7	chr7_46173566	0	46173566	G	C
7	chr7_46175168	0	46175168	C	T
7	chr7_46182966	0	46182966	A	G
7	chr7_46193319	0	46193319	A	G
7	chr7_46201285	0	46201285	C	G
7	chr7_46211252	0	46211252	A	C
7	chr7_46212725	0	46212725	G	T
7	chr7_46215866	0	46215866	T	A
7	chr7_46217012	0	46217012	T	G
7	chr7_46217732	0	46217732	G	C
7	chr7_46217769	0	46217769	A	G
7	chr7_46221922	0	46221922	T	C
7	chr7_46226368	0	46226368	T	C
7	chr7_46226958	0	46226958	G	A
7	chr7_46227177	0	46227177	T	C
7	chr7_46239354	0	46239354	A	G
7	chr7_46252055	0	46252055	G	T
7	chr7_46252061	0	46252061	T	G
7	chr7_46258541	0	46258541	G	A
7	chr7_46261664	0	46261664	G	A
7	chr7_46294521	0	46294521	A	G
7	chr7_46295161	0	46295161	G	A
7	chr7_46301753	0	46301753	G	C
7	chr7_46308768	0	46308768	T	C
7	chr7_46308779	0	46308779	C	T
7	chr7_46329495	0	46329495	G	A
7	chr7_46334628	0	46334628	T	C
7	chr7_46360037	0	46360037	C	T
7	chr7_46373053	0	46373053	G	A
7	chr7_46373283	0	46373283	T	C
7	chr7_46377842	0	46377842	A	G
7	chr7_46377925	0	46377925	A	G
7	chr7_46390845	0	46390845	C	T
7	chr7_46392100	0	46392100	T	C
7	chr7_46394933	0	46394933	A	G
7	chr7_46403879	0	46403879	T	G
7	chr7_46410535	0	46410535	T	C
7	chr7_46414454	0	46414454	T	C
7	chr7_46417026	0	46417026	T	C
7	chr7_46417360	0	46417360	T	G
7	chr7_46437850	0	46437850	T	C
7	chr7_46441398	0	46441398	G	A
7	chr7_46443504	0	46443504	G	C
7	chr7_46447350	0	46447350	T	G
7	chr7_46466132	0	46466132	G	C
7	chr7_46487479	0	46487479	T	G
7	chr7_46495709	0	46495709	C	T
7	chr7_46500208	0	46500208	T	G
7	chr7_46520799	0	46520799	G	A
7	chr7_46526902	0	46526902	G	A
7	chr7_46535749	0	46535749	G	A
7	chr7_46560052	0	46560052	A	G
7	chr7_46563537	0	46563537	C	A
7	chr7_46571702	0	46571702	T	C
7	chr7_46572085	0	46572085	T	C
7	chr7_46572142	0	46572142	G	A
7	chr7_46580029	0	46580029	G	A
7	chr7_46585815	0	46585815	A	G
7	chr7_46599990	0	46599990	T	C
7	chr7_46600120	0	46600120	G	A
7	chr7_46600178	0	46600178	C	T
7	chr7_46602349	0	46602349	A	C
7	chr7_46608497	0	46608497	T	C
7	chr7_46610477	0	46610477	A	G
7	chr7_46611707	0	46611707	G	A
7	chr7_46613797	0	46613797	C	T
7	chr7_46620734	0	46620734	G	C
7	chr7_46621917	0	46621917	G	C
7	chr7_46627176	0	46627176	A	G
7	chr7_46631296	0	46631296	A	G
7	chr7_46635542	0	46635542	G	A
7	chr7_46646870	0	46646870	A	C
7	chr7_46659369	0	46659369	C	T
7	chr7_46662817	0	46662817	C	T
7	chr7_46668855	0	46668855	T	C
7	chr7_46669645	0	46669645	T	C
7	chr7_46679495	0	46679495	G	A
7	chr7_46695174	0	46695174	C	T
7	chr7_46700798	0	46700798	C	G
7	chr7_46701662	0	46701662	T	C
7	chr7_46703694	0	46703694	C	T
7	chr7_46705957	0	46705957	A	G
7	chr7_46711736	0	46711736	G	T
7	chr7_46714747	0	46714747	G	A
7	chr7_46717455	0	46717455	G	C
7	chr7_46726327	0	46726327	T	G
7	chr7_46744183	0	46744183	T	C
7	chr7_46748642	0	46748642	C	A
7	chr7_46752267	0	46752267	T	G
7	chr7_46752784	0	46752784	T	C
7	chr7_46774534	0	46774534	C	G
7	chr7_46776504	0	46776504	T	C
7	chr7_46779872	0	46779872	C	G
7	chr7_46783408	0	46783408	C	T
7	chr7_46786565	0	46786565	G	A
7	chr7_46789206	0	46789206	A	C
7	chr7_46796676	0	46796676	T	G
7	chr7_46796719	0	46796719	T	C
7	chr7_46802283	0	46802283	G	A
7	chr7_46812079	0	46812079	A	G
7	chr7_46816533	0	46816533	A	G
7	chr7_46832741	0	46832741	T	A
7	chr7_46838173	0	46838173	A	G
7	chr7_46839111	0	46839111	G	A
7	chr7_46841690	0	46841690	T	C
7	chr7_46849717	0	46849717	C	G
7	chr7_46849988	0	46849988	C	G
7	chr7_46851997	0	46851997	A	G
7	chr7_46857588	0	46857588	C	G
7	chr7_46876910	0	46876910	A	G
7	chr7_46891234	0	46891234	G	A
7	chr7_46903246	0	46903246	T	C
7	chr7_46904366	0	46904366	A	G
7	chr7_46910512	0	46910512	A	G
7	chr7_46911261	0	46911261	C	A
7	chr7_46915195	0	46915195	G	C
7	chr7_46917180	0	46917180	A	G
7	chr7_46923219	0	46923219	A	G
7	chr7_46934505	0	46934505	G	A
7	chr7_46935015	0	46935015	T	C
7	chr7_46935899	0	46935899	T	C
7	chr7_46938111	0	46938111	C	A
7	chr7_46941443	0	46941443	C	T
7	chr7_46944069	0	46944069	C	T
7	chr7_46945095	0	46945095	T	C
7	chr7_46962213	0	46962213	C	A
7	chr7_46973793	0	46973793	T	A
7	chr7_47017528	0	47017528	C	A
7	chr7_47029910	0	47029910	T	C
7	chr7_47033560	0	47033560	G	A
7	chr7_47038471	0	47038471	A	T
7	chr7_47048601	0	47048601	C	T
7	chr7_47052135	0	47052135	G	C
7	chr7_47055197	0	47055197	G	C
7	chr7_47056880	0	47056880	C	T
7	chr7_47056991	0	47056991	T	C
7	chr7_47069928	0	47069928	A	G
7	chr7_47074107	0	47074107	A	G
7	chr7_47074594	0	47074594	A	G
7	chr7_47075285	0	47075285	G	C
7	chr7_47078380	0	47078380	G	T
7	chr7_47090816	0	47090816	C	T
7	chr7_47101011	0	47101011	A	G
7	chr7_47102072	0	47102072	A	G
7	chr7_47126099	0	47126099	A	G
7	chr7_47127732	0	47127732	C	A
7	chr7_47135693	0	47135693	C	G
7	chr7_47136372	0	47136372	T	C
7	chr7_47139446	0	47139446	G	A
7	chr7_47146571	0	47146571	A	G
7	chr7_47148105	0	47148105	G	C
7	chr7_47153189	0	47153189	C	T
7	chr7_47155279	0	47155279	T	C
7	chr7_47171283	0	47171283	T	C
7	chr7_47175696	0	47175696	C	A
7	chr7_47185847	0	47185847	T	A
7	chr7_47191535	0	47191535	G	T
7	chr7_47193431	0	47193431	C	T
7	chr7_47193535	0	47193535	G	A
7	chr7_47194278	0	47194278	T	C
7	chr7_47196232	0	47196232	C	T
7	chr7_47208970	0	47208970	C	T
7	chr7_47209950	0	47209950	C	T
7	chr7_47213557	0	47213557	A	G
7	chr7_47222212	0	47222212	A	G
7	chr7_47225492	0	47225492	A	G
7	chr7_47226474	0	47226474	A	G
7	chr7_47228395	0	47228395	A	G
7	chr7_47232879	0	47232879	A	G
7	chr7_47239428	0	47239428	T	C
7	chr7_47263331	0	47263331	T	G
7	chr7_47272597	0	47272597	C	T
7	chr7_47280055	0	47280055	G	A
7	chr7_47281987	0	47281987	G	A
7	chr7_47286169	0	47286169	T	C
7	chr7_47288879	0	47288879	C	G
7	chr7_47295520	0	47295520	C	A
7	chr7_47296756	0	47296756	T	C
7	chr7_47296866	0	47296866	G	A
7	chr7_47298366	0	47298366	G	C
7	chr7_47305953	0	47305953	C	T
7	chr7_47307065	0	47307065	T	C
7	chr7_47317663	0	47317663	A	G
7	chr7_47317760	0	47317760	A	G
7	chr7_47329028	0	47329028	C	A
7	chr7_47330247	0	47330247	C	T
7	chr7_47330379	0	47330379	C	T
7	chr7_47356620	0	47356620	G	A
7	chr7_47361640	0	47361640	T	C
7	chr7_47362108	0	47362108	G	A
7	chr7_47369893	0	47369893	G	T
7	chr7_47370183	0	47370183	T	C
7	chr7_47370826	0	47370826	G	T
7	chr7_47374899	0	47374899	A	G
7	chr7_47386596	0	47386596	T	C
7	chr7_47413088	0	47413088	T	C
7	chr7_47421746	0	47421746	T	A
7	chr7_47424294	0	47424294	T	C
7	chr7_47432991	0	47432991	A	G
7	chr7_47532295	0	47532295	A	G
7	chr7_47537912	0	47537912	T	A
7	chr7_47539937	0	47539937	T	C
7	chr7_47545942	0	47545942	G	A
7	chr7_47549556	0	47549556	T	G
7	chr7_47552883	0	47552883	G	C
7	chr7_47559957	0	47559957	T	G
7	chr7_47581334	0	47581334	C	A
7	chr7_47607168	0	47607168	A	G
7	chr7_47609858	0	47609858	T	C
7	chr7_47615066	0	47615066	T	C
7	chr7_47620503	0	47620503	C	T
7	chr7_47629175	0	47629175	G	A
7	chr7_47634896	0	47634896	C	T
7	chr7_47638136	0	47638136	G	C
7	chr7_47647236	0	47647236	A	G
7	chr7_47652260	0	47652260	C	A
7	chr7_47659794	0	47659794	A	G
7	chr7_47664532	0	47664532	A	G
7	chr7_47665001	0	47665001	G	A
7	chr7_47666661	0	47666661	G	A
7	chr7_47674320	0	47674320	A	G
7	chr7_47674620	0	47674620	G	A
7	chr7_47691791	0	47691791	A	C
7	chr7_47714633	0	47714633	T	C
7	chr7_47725943	0	47725943	A	G
7	chr7_47731214	0	47731214	C	T
7	chr7_47738312	0	47738312	A	G
7	chr7_47739397	0	47739397	T	C
7	chr7_47742949	0	47742949	G	T
7	chr7_47745054	0	47745054	C	G
7	chr7_47769527	0	47769527	G	C
7	chr7_47773233	0	47773233	T	C
7	chr7_47774240	0	47774240	G	C
7	chr7_47778957	0	47778957	C	G
7	chr7_47780397	0	47780397	A	C
7	chr7_47788870	0	47788870	T	C
7	chr7_47788906	0	47788906	G	C
7	chr7_47797293	0	47797293	T	C
7	chr7_47803226	0	47803226	A	G
7	chr7_47803875	0	47803875	G	A
7	chr7_47937947	0	47937947	C	G
7	chr7_47948868	0	47948868	G	T
7	chr7_48251256	0	48251256	T	A
7	chr7_48253267	0	48253267	A	G
7	chr7_48280453	0	48280453	C	T
7	chr7_48282059	0	48282059	G	A
7	chr7_48298732	0	48298732	T	C
7	chr7_48315622	0	48315622	A	G
7	chr7_48319253	0	48319253	C	T
7	chr7_48323320	0	48323320	G	C
7	chr7_48323513	0	48323513	T	C
7	chr7_48323753	0	48323753	A	T
7	chr7_48337172	0	48337172	C	T
7	chr7_48347023	0	48347023	A	G
7	chr7_48348847	0	48348847	T	G
7	chr7_48361158	0	48361158	A	G
7	chr7_48362196	0	48362196	C	T
7	chr7_48371842	0	48371842	C	T
7	chr7_48376380	0	48376380	G	T
7	chr7_48379895	0	48379895	T	G
7	chr7_48380344	0	48380344	A	G
7	chr7_48382792	0	48382792	A	G
7	chr7_48393497	0	48393497	A	G
7	chr7_48420324	0	48420324	C	T
7	chr7_48423331	0	48423331	T	C
7	chr7_48424306	0	48424306	A	G
7	chr7_48430937	0	48430937	C	A
7	chr7_48447308	0	48447308	G	A
7	chr7_48448890	0	48448890	G	A
7	chr7_48449769	0	48449769	T	A
7	chr7_48478033	0	48478033	C	A
7	chr7_48491516	0	48491516	G	A
7	chr7_48499022	0	48499022	C	G
7	chr7_48501492	0	48501492	T	C
7	chr7_48501801	0	48501801	C	G
7	chr7_48513108	0	48513108	C	A
7	chr7_48517210	0	48517210	G	T
7	chr7_48536161	0	48536161	T	C
7	chr7_48536335	0	48536335	C	T
7	chr7_48542298	0	48542298	T	C
7	chr7_48558048	0	48558048	T	C
7	chr7_48558811	0	48558811	C	T
7	chr7_48559931	0	48559931	T	C
7	chr7_48560798	0	48560798	G	A
7	chr7_48569750	0	48569750	C	T
7	chr7_48571446	0	48571446	A	G
7	chr7_48577058	0	48577058	G	A
7	chr7_48581214	0	48581214	T	C
7	chr7_48595305	0	48595305	C	G
7	chr7_48596174	0	48596174	G	A
7	chr7_48599019	0	48599019	G	A
7	chr7_48599256	0	48599256	A	G
7	chr7_48599339	0	48599339	A	G
7	chr7_48600593	0	48600593	C	T
7	chr7_48603909	0	48603909	C	T
7	chr7_48614499	0	48614499	G	C
7	chr7_48623143	0	48623143	C	T
7	chr7_48625868	0	48625868	C	T
7	chr7_48626412	0	48626412	A	G
7	chr7_48638242	0	48638242	G	A
7	chr7_48654320	0	48654320	G	A
7	chr7_48661843	0	48661843	G	A
7	chr7_48664626	0	48664626	A	G
7	chr7_48664814	0	48664814	C	T
7	chr7_48667740	0	48667740	G	T
7	chr7_48672625	0	48672625	G	A
7	chr7_48674345	0	48674345	G	C
7	chr7_48675064	0	48675064	C	T
7	chr7_48675188	0	48675188	A	G
7	chr7_48676436	0	48676436	G	C
7	chr7_48690208	0	48690208	C	A
7	chr7_48690736	0	48690736	G	A
7	chr7_48700307	0	48700307	C	T
7	chr7_48701164	0	48701164	T	C
7	chr7_48709417	0	48709417	G	A
7	chr7_48709734	0	48709734	T	C
7	chr7_48710140	0	48710140	T	C
7	chr7_48710902	0	48710902	G	A
7	chr7_48720039	0	48720039	A	G
7	chr7_48733992	0	48733992	A	G
7	chr7_48736132	0	48736132	G	A
7	chr7_48742466	0	48742466	T	C
7	chr7_48745022	0	48745022	A	G
7	chr7_48748500	0	48748500	A	G
7	chr7_48754331	0	48754331	C	T
7	chr7_48771364	0	48771364	T	C
7	chr7_48778482	0	48778482	G	T
7	chr7_48780069	0	48780069	A	C
7	chr7_48780549	0	48780549	T	C
7	chr7_48783508	0	48783508	A	G
7	chr7_48783908	0	48783908	T	C
7	chr7_48786343	0	48786343	T	C
7	chr7_48796433	0	48796433	T	C
7	chr7_48800244	0	48800244	C	A
7	chr7_48804669	0	48804669	T	C
7	chr7_48804885	0	48804885	A	G
7	chr7_48822723	0	48822723	G	A
7	chr7_48823410	0	48823410	C	A
7	chr7_48828967	0	48828967	G	A
7	chr7_48857320	0	48857320	G	A
7	chr7_48881939	0	48881939	A	G
7	chr7_48891029	0	48891029	G	A
7	chr7_48891362	0	48891362	G	C
7	chr7_48892077	0	48892077	T	C
7	chr7_48917077	0	48917077	C	G
7	chr7_48920209	0	48920209	A	G
7	chr7_48921302	0	48921302	C	T
7	chr7_48922108	0	48922108	T	C
7	chr7_48935763	0	48935763	G	A
7	chr7_48938730	0	48938730	A	C
7	chr7_48939416	0	48939416	T	C
7	chr7_48947550	0	48947550	A	G
7	chr7_48949468	0	48949468	T	C
7	chr7_48960638	0	48960638	G	T
7	chr7_48966654	0	48966654	C	T
7	chr7_48975627	0	48975627	T	C
7	chr7_48980277	0	48980277	G	A
7	chr7_48980579	0	48980579	T	G
7	chr7_48993485	0	48993485	A	G
7	chr7_48997614	0	48997614	A	G
7	chr7_49002955	0	49002955	G	C
7	chr7_49004640	0	49004640	C	T
7	chr7_49015879	0	49015879	C	T
7	chr7_49018966	0	49018966	T	C
7	chr7_49022480	0	49022480	T	C
7	chr7_49022817	0	49022817	A	G
7	chr7_49023432	0	49023432	G	C
7	chr7_49025035	0	49025035	A	G
7	chr7_49034843	0	49034843	T	C
7	chr7_49048538	0	49048538	A	G
7	chr7_49049274	0	49049274	T	C
7	chr7_49057000	0	49057000	T	C
7	chr7_49070308	0	49070308	G	A
7	chr7_49073003	0	49073003	A	C
7	chr7_49078595	0	49078595	G	A
7	chr7_49079539	0	49079539	G	A
7	chr7_49082329	0	49082329	T	C
7	chr7_49091402	0	49091402	T	C
7	chr7_49102878	0	49102878	G	C
7	chr7_49111912	0	49111912	T	C
7	chr7_49120596	0	49120596	C	T
7	chr7_49120705	0	49120705	A	G
7	chr7_49121388	0	49121388	G	A
7	chr7_49121511	0	49121511	T	C
7	chr7_49122417	0	49122417	A	T
7	chr7_49125799	0	49125799	T	C
7	chr7_49126537	0	49126537	A	G
7	chr7_49130046	0	49130046	T	C
7	chr7_49136912	0	49136912	A	C
7	chr7_49137821	0	49137821	T	C
7	chr7_49152503	0	49152503	T	G
7	chr7_49154303	0	49154303	A	G
7	chr7_49165978	0	49165978	G	C
7	chr7_49179549	0	49179549	T	C
7	chr7_49180046	0	49180046	A	C
7	chr7_49183625	0	49183625	A	G
7	chr7_49184297	0	49184297	A	G
7	chr7_49185650	0	49185650	T	C
7	chr7_49186754	0	49186754	G	C
7	chr7_49190609	0	49190609	T	C
7	chr7_49193839	0	49193839	A	C
7	chr7_49194051	0	49194051	T	C
7	chr7_49199794	0	49199794	A	G
7	chr7_49200090	0	49200090	T	C
7	chr7_49200743	0	49200743	T	A
7	chr7_49220049	0	49220049	T	C
7	chr7_49233196	0	49233196	A	G
7	chr7_49249264	0	49249264	A	G
7	chr7_49254466	0	49254466	A	C
7	chr7_49261928	0	49261928	A	T
7	chr7_49262521	0	49262521	G	A
7	chr7_49277582	0	49277582	T	C
7	chr7_49284230	0	49284230	T	A
7	chr7_49285214	0	49285214	G	A
7	chr7_49289731	0	49289731	A	G
7	chr7_49293515	0	49293515	A	G
7	chr7_49293714	0	49293714	A	G
7	chr7_49307608	0	49307608	A	C
7	chr7_49321129	0	49321129	T	C
7	chr7_49322899	0	49322899	A	G
7	chr7_49329484	0	49329484	C	T
7	chr7_49334219	0	49334219	G	A
7	chr7_49335587	0	49335587	T	C
7	chr7_49339085	0	49339085	A	G
7	chr7_49340157	0	49340157	C	G
7	chr7_49348127	0	49348127	A	G
7	chr7_49348167	0	49348167	T	C
7	chr7_49366414	0	49366414	T	C
7	chr7_49378845	0	49378845	T	C
7	chr7_49387184	0	49387184	T	G
7	chr7_49392245	0	49392245	A	G
7	chr7_49394003	0	49394003	A	G
7	chr7_49396265	0	49396265	A	C
7	chr7_49397563	0	49397563	T	C
7	chr7_49402422	0	49402422	A	G
7	chr7_49410538	0	49410538	G	C
7	chr7_49413350	0	49413350	G	A
7	chr7_49418021	0	49418021	T	C
7	chr7_49423667	0	49423667	A	G
7	chr7_49423995	0	49423995	T	C
7	chr7_49426263	0	49426263	A	G
7	chr7_49430831	0	49430831	A	G
7	chr7_49442153	0	49442153	C	A
7	chr7_49445030	0	49445030	G	A
7	chr7_49457168	0	49457168	C	G
7	chr7_49458458	0	49458458	C	T
7	chr7_49473841	0	49473841	G	T
7	chr7_49489830	0	49489830	G	A
7	chr7_49499953	0	49499953	G	T
7	chr7_49500686	0	49500686	G	A
7	chr7_49502633	0	49502633	A	G
7	chr7_49504776	0	49504776	T	C
7	chr7_49508655	0	49508655	C	G
7	chr7_49509138	0	49509138	A	G
7	chr7_49526587	0	49526587	C	T
7	chr7_49549970	0	49549970	G	T
7	chr7_49559627	0	49559627	T	C
7	chr7_49565721	0	49565721	T	C
7	chr7_49568077	0	49568077	T	C
7	chr7_49568113	0	49568113	T	G
7	chr7_49574886	0	49574886	A	G
7	chr7_49591381	0	49591381	A	T
7	chr7_49604506	0	49604506	A	C
7	chr7_49621295	0	49621295	A	C
7	chr7_49626116	0	49626116	A	G
7	chr7_49627797	0	49627797	A	G
7	chr7_49628508	0	49628508	G	T
7	chr7_49631256	0	49631256	T	C
7	chr7_49631697	0	49631697	A	G
7	chr7_49637244	0	49637244	G	A
7	chr7_49642854	0	49642854	T	C
7	chr7_49645749	0	49645749	C	T
7	chr7_49646377	0	49646377	A	G
7	chr7_49658154	0	49658154	G	T
7	chr7_49658684	0	49658684	T	C
7	chr7_49661889	0	49661889	A	G
7	chr7_49662364	0	49662364	C	G
7	chr7_49684952	0	49684952	A	G
7	chr7_49685178	0	49685178	G	A
7	chr7_49688283	0	49688283	A	G
7	chr7_49690176	0	49690176	C	T
7	chr7_49691329	0	49691329	T	C
7	chr7_49691783	0	49691783	C	T
7	chr7_49697570	0	49697570	C	T
7	chr7_49698863	0	49698863	A	G
7	chr7_49706443	0	49706443	G	A
7	chr7_49712316	0	49712316	A	G
7	chr7_49714712	0	49714712	A	G
7	chr7_49714857	0	49714857	A	G
7	chr7_49716124	0	49716124	T	C
7	chr7_49721453	0	49721453	C	T
7	chr7_49727963	0	49727963	C	T
7	chr7_49729350	0	49729350	C	T
7	chr7_49729580	0	49729580	G	A
7	chr7_49737709	0	49737709	C	T
7	chr7_49744735	0	49744735	T	C
7	chr7_49750959	0	49750959	A	C
7	chr7_49751093	0	49751093	G	A
7	chr7_49752293	0	49752293	T	C
7	chr7_49755111	0	49755111	G	C
7	chr7_49755560	0	49755560	G	C
7	chr7_49757644	0	49757644	T	C
7	chr7_49757708	0	49757708	A	G
7	chr7_49758851	0	49758851	T	C
7	chr7_49762101	0	49762101	T	C
7	chr7_49766915	0	49766915	G	T
7	chr7_49767206	0	49767206	T	C
7	chr7_49770014	0	49770014	G	A
7	chr7_49776797	0	49776797	G	A
7	chr7_49780311	0	49780311	T	C
7	chr7_49780333	0	49780333	A	G
7	chr7_49784362	0	49784362	C	T
7	chr7_49785920	0	49785920	C	G
7	chr7_49797129	0	49797129	T	C
7	chr7_49810837	0	49810837	G	T
7	chr7_49818399	0	49818399	G	A
7	chr7_49826170	0	49826170	A	G
7	chr7_49830222	0	49830222	C	T
7	chr7_49830455	0	49830455	C	G
7	chr7_49838592	0	49838592	G	A
7	chr7_49843462	0	49843462	T	C
7	chr7_49843613	0	49843613	A	G
7	chr7_49845234	0	49845234	T	C
7	chr7_49845526	0	49845526	C	T
7	chr7_49846151	0	49846151	G	A
7	chr7_49848968	0	49848968	T	C
7	chr7_49849873	0	49849873	T	G
7	chr7_49856448	0	49856448	A	G
7	chr7_49860935	0	49860935	G	A
7	chr7_49876419	0	49876419	T	G
7	chr7_49877247	0	49877247	T	C
7	chr7_49880679	0	49880679	A	G
7	chr7_49915599	0	49915599	C	G
7	chr7_49918179	0	49918179	A	G
7	chr7_49923003	0	49923003	A	G
7	chr7_49925256	0	49925256	G	A
7	chr7_49941471	0	49941471	G	A
7	chr7_49947291	0	49947291	A	G
7	chr7_49949454	0	49949454	C	G
7	chr7_49951694	0	49951694	T	C
7	chr7_49951756	0	49951756	G	T
7	chr7_49953034	0	49953034	C	G
7	chr7_49958924	0	49958924	A	G
7	chr7_49961143	0	49961143	G	C
7	chr7_49961421	0	49961421	G	A
7	chr7_49963896	0	49963896	T	C
7	chr7_49974454	0	49974454	A	G
7	chr7_49974860	0	49974860	T	C
7	chr7_49975632	0	49975632	G	C
7	chr7_49984439	0	49984439	A	G
7	chr7_49991155	0	49991155	T	C
7	chr7_49995568	0	49995568	G	A
7	chr7_49998792	0	49998792	G	T
7	chr7_50007001	0	50007001	A	G
7	chr7_50011223	0	50011223	G	C
7	chr7_50013141	0	50013141	A	T
7	chr7_50015788	0	50015788	A	T
7	chr7_50021402	0	50021402	G	C
7	chr7_50024947	0	50024947	T	C
7	chr7_50028489	0	50028489	C	G
7	chr7_50031876	0	50031876	C	T
7	chr7_50038567	0	50038567	G	A
7	chr7_50056542	0	50056542	G	T
7	chr7_50083752	0	50083752	A	G
7	chr7_50131759	0	50131759	T	G
7	chr7_50136397	0	50136397	T	C
7	chr7_50138156	0	50138156	G	A
7	chr7_50138585	0	50138585	T	C
7	chr7_50138983	0	50138983	C	G
7	chr7_50147935	0	50147935	C	T
7	chr7_50149791	0	50149791	C	G
7	chr7_50153730	0	50153730	T	C
7	chr7_50155989	0	50155989	G	T
7	chr7_50158361	0	50158361	T	C
7	chr7_50161304	0	50161304	G	C
7	chr7_50164173	0	50164173	A	G
7	chr7_50170203	0	50170203	A	G
7	chr7_50183452	0	50183452	T	C
7	chr7_50190369	0	50190369	C	T
7	chr7_50190996	0	50190996	T	C
7	chr7_50201569	0	50201569	C	T
7	chr7_50216346	0	50216346	G	A
7	chr7_50227301	0	50227301	G	A
7	chr7_50239253	0	50239253	A	G
7	chr7_50244485	0	50244485	A	G
7	chr7_50251245	0	50251245	G	T
7	chr7_50264352	0	50264352	G	A
7	chr7_50265623	0	50265623	G	A
7	chr7_50278731	0	50278731	T	C
7	chr7_50303677	0	50303677	A	T
7	chr7_50307714	0	50307714	A	G
7	chr7_50309470	0	50309470	C	T
7	chr7_50324766	0	50324766	G	A
7	chr7_50324814	0	50324814	C	A
7	chr7_50325387	0	50325387	C	T
7	chr7_50334732	0	50334732	G	A
7	chr7_50347236	0	50347236	A	G
7	chr7_50351350	0	50351350	G	A
7	chr7_50359787	0	50359787	A	G
7	chr7_50365266	0	50365266	T	G
7	chr7_50366033	0	50366033	A	G
7	chr7_50366865	0	50366865	G	C
7	chr7_50366904	0	50366904	T	C
7	chr7_50372203	0	50372203	A	G
7	chr7_50373778	0	50373778	T	C
7	chr7_50378656	0	50378656	G	C
7	chr7_50382039	0	50382039	C	T
7	chr7_50382065	0	50382065	T	G
7	chr7_50385117	0	50385117	G	C
7	chr7_50391088	0	50391088	C	G
7	chr7_50394427	0	50394427	A	G
7	chr7_50407249	0	50407249	T	G
7	chr7_50424981	0	50424981	T	C
7	chr7_50425593	0	50425593	T	C
7	chr7_50433283	0	50433283	A	T
7	chr7_50433677	0	50433677	T	C
7	chr7_50435940	0	50435940	A	G
7	chr7_50454664	0	50454664	G	A
7	chr7_50457270	0	50457270	G	A
7	chr7_50461733	0	50461733	G	C
7	chr7_50469751	0	50469751	G	A
7	chr7_50477144	0	50477144	T	C
7	chr7_50479896	0	50479896	C	T
7	chr7_50488552	0	50488552	A	T
7	chr7_50510538	0	50510538	A	G
7	chr7_50511025	0	50511025	C	G
7	chr7_50513648	0	50513648	T	C
7	chr7_50513870	0	50513870	T	C
7	chr7_50518667	0	50518667	T	C
7	chr7_50542004	0	50542004	C	T
7	chr7_50545776	0	50545776	T	A
7	chr7_50551087	0	50551087	A	C
7	chr7_50556933	0	50556933	A	G
7	chr7_50562507	0	50562507	A	G
7	chr7_50582744	0	50582744	C	T
7	chr7_50584329	0	50584329	T	C
7	chr7_50584509	0	50584509	G	A
7	chr7_50586400	0	50586400	C	T
7	chr7_50586880	0	50586880	T	C
7	chr7_50589116	0	50589116	G	C
7	chr7_50589707	0	50589707	C	A
7	chr7_50600651	0	50600651	T	G
7	chr7_50601617	0	50601617	A	T
7	chr7_50603713	0	50603713	C	A
7	chr7_50606482	0	50606482	G	C
7	chr7_50613633	0	50613633	C	T
7	chr7_50614003	0	50614003	T	C
7	chr7_50626977	0	50626977	C	A
7	chr7_50636678	0	50636678	T	C
7	chr7_50639783	0	50639783	G	A
7	chr7_50641185	0	50641185	C	G
7	chr7_50642955	0	50642955	C	G
7	chr7_50650641	0	50650641	C	T
7	chr7_50650867	0	50650867	G	A
7	chr7_50658916	0	50658916	T	A
7	chr7_50674590	0	50674590	G	A
7	chr7_50676503	0	50676503	C	T
7	chr7_50680552	0	50680552	A	C
7	chr7_50686814	0	50686814	G	C
7	chr7_50687748	0	50687748	A	G
7	chr7_50688515	0	50688515	A	T
7	chr7_50691593	0	50691593	C	T
7	chr7_50693270	0	50693270	A	G
7	chr7_50694914	0	50694914	A	G
7	chr7_50698934	0	50698934	A	G
7	chr7_50712005	0	50712005	T	C
7	chr7_50729307	0	50729307	T	C
7	chr7_50729602	0	50729602	A	G
7	chr7_50781782	0	50781782	G	A
7	chr7_50781811	0	50781811	T	C
7	chr7_50792628	0	50792628	A	G
7	chr7_50804158	0	50804158	G	T
7	chr7_50822898	0	50822898	A	C
7	chr7_50825147	0	50825147	C	G
7	chr7_50828609	0	50828609	C	T
7	chr7_50837458	0	50837458	G	A
7	chr7_50842408	0	50842408	G	A
7	chr7_50843699	0	50843699	C	A
7	chr7_50843810	0	50843810	G	T
7	chr7_50843833	0	50843833	G	C
7	chr7_50848152	0	50848152	A	G
7	chr7_50861181	0	50861181	T	G
7	chr7_50861614	0	50861614	T	G
7	chr7_50866928	0	50866928	C	T
7	chr7_50873116	0	50873116	A	G
7	chr7_50884339	0	50884339	G	A
7	chr7_50893094	0	50893094	A	G
7	chr7_50897806	0	50897806	T	C
7	chr7_50898037	0	50898037	C	T
7	chr7_50898766	0	50898766	A	G
7	chr7_50906657	0	50906657	G	A
7	chr7_50912006	0	50912006	C	T
7	chr7_50916192	0	50916192	G	A
7	chr7_50916411	0	50916411	G	A
7	chr7_50920936	0	50920936	A	G
7	chr7_50923273	0	50923273	A	G
7	chr7_50929955	0	50929955	C	T
7	chr7_50931011	0	50931011	C	A
7	chr7_50939690	0	50939690	A	C
7	chr7_50960544	0	50960544	C	T
7	chr7_50971508	0	50971508	G	A
7	chr7_50973711	0	50973711	C	A
7	chr7_50985062	0	50985062	A	G
7	chr7_50998620	0	50998620	A	T
7	chr7_51002011	0	51002011	A	G
7	chr7_51008078	0	51008078	T	C
7	chr7_51026055	0	51026055	G	A
7	chr7_51028054	0	51028054	G	T
7	chr7_51047865	0	51047865	T	C
7	chr7_51075152	0	51075152	A	C
7	chr7_51120595	0	51120595	A	T
7	chr7_51139039	0	51139039	A	G
7	chr7_51145316	0	51145316	G	A
7	chr7_51148627	0	51148627	A	G
7	chr7_51149524	0	51149524	G	C
7	chr7_51152560	0	51152560	A	G
7	chr7_51157778	0	51157778	G	C
7	chr7_51160615	0	51160615	A	G
7	chr7_51169838	0	51169838	C	T
7	chr7_51175712	0	51175712	C	T
7	chr7_51183321	0	51183321	C	G
7	chr7_51188216	0	51188216	T	G
7	chr7_51193154	0	51193154	C	T
7	chr7_51195620	0	51195620	T	C
7	chr7_51198073	0	51198073	T	G
7	chr7_51198401	0	51198401	A	C
7	chr7_51210637	0	51210637	A	G
7	chr7_51215690	0	51215690	T	C
7	chr7_51224807	0	51224807	G	T
7	chr7_51244019	0	51244019	A	G
7	chr7_51245953	0	51245953	T	A
7	chr7_51247861	0	51247861	A	T
7	chr7_51251296	0	51251296	A	G
7	chr7_51270867	0	51270867	G	A
7	chr7_51274669	0	51274669	C	T
7	chr7_51281348	0	51281348	G	A
7	chr7_51287327	0	51287327	C	T
7	chr7_51331792	0	51331792	T	C
7	chr7_51332147	0	51332147	A	C
7	chr7_51336432	0	51336432	C	G
7	chr7_51355615	0	51355615	G	A
7	chr7_51363317	0	51363317	C	T
7	chr7_51393840	0	51393840	T	C
7	chr7_51400372	0	51400372	C	T
7	chr7_51401203	0	51401203	C	T
7	chr7_51419689	0	51419689	A	C
7	chr7_51422441	0	51422441	C	T
7	chr7_51423030	0	51423030	A	C
7	chr7_51433132	0	51433132	C	A
7	chr7_51438595	0	51438595	A	G
7	chr7_51441106	0	51441106	T	C
7	chr7_51441677	0	51441677	T	G
7	chr7_51446384	0	51446384	G	A
7	chr7_51456946	0	51456946	G	T
7	chr7_51457808	0	51457808	A	G
7	chr7_51458213	0	51458213	C	T
7	chr7_51479137	0	51479137	C	G
7	chr7_51484340	0	51484340	G	A
7	chr7_51485011	0	51485011	T	A
7	chr7_51485158	0	51485158	T	C
7	chr7_51486942	0	51486942	C	T
7	chr7_51492074	0	51492074	C	A
7	chr7_51493942	0	51493942	T	A
7	chr7_51495804	0	51495804	A	T
7	chr7_51507406	0	51507406	T	G
7	chr7_51508974	0	51508974	T	C
7	chr7_51535449	0	51535449	G	T
7	chr7_51548312	0	51548312	A	G
7	chr7_51567773	0	51567773	T	G
7	chr7_51570739	0	51570739	A	C
7	chr7_51572779	0	51572779	G	A
7	chr7_51572863	0	51572863	A	C
7	chr7_51576750	0	51576750	C	A
7	chr7_51578763	0	51578763	C	T
7	chr7_51600317	0	51600317	A	G
7	chr7_51600921	0	51600921	A	G
7	chr7_51603537	0	51603537	A	G
7	chr7_51615741	0	51615741	A	G
7	chr7_51625557	0	51625557	T	C
7	chr7_51627697	0	51627697	A	G
7	chr7_51630344	0	51630344	T	C
7	chr7_51642693	0	51642693	A	G
7	chr7_51664230	0	51664230	G	C
7	chr7_51684822	0	51684822	A	T
7	chr7_51733697	0	51733697	G	A
7	chr7_51764612	0	51764612	C	T
7	chr7_51773106	0	51773106	G	A
7	chr7_51783445	0	51783445	T	C
7	chr7_51784306	0	51784306	T	C
7	chr7_51785780	0	51785780	A	G
7	chr7_51798005	0	51798005	A	G
7	chr7_51810168	0	51810168	C	T
7	chr7_51811460	0	51811460	A	G
7	chr7_51814238	0	51814238	C	A
7	chr7_51822135	0	51822135	C	T
7	chr7_51832808	0	51832808	A	G
7	chr7_51944920	0	51944920	C	T
7	chr7_52092313	0	52092313	G	T
7	chr7_52152831	0	52152831	T	C
7	chr7_52156957	0	52156957	T	C
7	chr7_52175895	0	52175895	T	C
7	chr7_52178010	0	52178010	A	G
7	chr7_52178635	0	52178635	T	C
7	chr7_52178858	0	52178858	A	G
7	chr7_52186917	0	52186917	T	C
7	chr7_52191571	0	52191571	C	T
7	chr7_52206403	0	52206403	A	G
7	chr7_52206440	0	52206440	T	C
7	chr7_52211468	0	52211468	G	A
7	chr7_52225744	0	52225744	C	T
7	chr7_52227533	0	52227533	C	T
7	chr7_52236214	0	52236214	A	G
7	chr7_52241443	0	52241443	T	C
7	chr7_52252628	0	52252628	T	C
7	chr7_52256042	0	52256042	T	A
7	chr7_52260562	0	52260562	C	A
7	chr7_52260724	0	52260724	A	C
7	chr7_52265468	0	52265468	A	G
7	chr7_52269761	0	52269761	C	G
7	chr7_52273935	0	52273935	G	A
7	chr7_52283385	0	52283385	A	G
7	chr7_52289012	0	52289012	G	A
7	chr7_52292298	0	52292298	A	C
7	chr7_52293609	0	52293609	T	C
7	chr7_52301490	0	52301490	A	G
7	chr7_52302642	0	52302642	T	C
7	chr7_52303082	0	52303082	C	T
7	chr7_52303084	0	52303084	C	A
7	chr7_52303180	0	52303180	A	G
7	chr7_52304839	0	52304839	C	A
7	chr7_52307653	0	52307653	C	T
7	chr7_52308400	0	52308400	T	C
7	chr7_52328708	0	52328708	C	T
7	chr7_52334291	0	52334291	C	T
7	chr7_52335403	0	52335403	T	C
7	chr7_52347451	0	52347451	C	G
7	chr7_52348168	0	52348168	C	T
7	chr7_52349651	0	52349651	T	C
7	chr7_52357979	0	52357979	A	G
7	chr7_52362055	0	52362055	T	C
7	chr7_52372464	0	52372464	C	T
7	chr7_52378856	0	52378856	A	G
7	chr7_52379096	0	52379096	G	A
7	chr7_52388579	0	52388579	A	G
7	chr7_52392246	0	52392246	A	G
7	chr7_52399900	0	52399900	C	T
7	chr7_52407705	0	52407705	C	G
7	chr7_52409938	0	52409938	A	G
7	chr7_52413351	0	52413351	G	A
7	chr7_52414694	0	52414694	C	T
7	chr7_52446179	0	52446179	A	G
7	chr7_52449154	0	52449154	G	C
7	chr7_52450722	0	52450722	C	T
7	chr7_52457668	0	52457668	T	C
7	chr7_52462567	0	52462567	A	G
7	chr7_52479920	0	52479920	A	C
7	chr7_52485542	0	52485542	T	G
7	chr7_52540538	0	52540538	G	T
7	chr7_52540640	0	52540640	T	G
7	chr7_52551939	0	52551939	T	C
7	chr7_52554168	0	52554168	A	G
7	chr7_52571274	0	52571274	A	C
7	chr7_52571938	0	52571938	C	T
7	chr7_52588667	0	52588667	T	C
7	chr7_52593792	0	52593792	G	A
7	chr7_52594699	0	52594699	A	C
7	chr7_52596511	0	52596511	C	G
7	chr7_52598036	0	52598036	T	G
7	chr7_52601401	0	52601401	A	C
7	chr7_52604752	0	52604752	C	A
7	chr7_52607945	0	52607945	C	T
7	chr7_52754834	0	52754834	G	A
7	chr7_52756267	0	52756267	C	T
7	chr7_52757883	0	52757883	T	C
7	chr7_52759739	0	52759739	A	G
7	chr7_52773915	0	52773915	C	T
7	chr7_52775605	0	52775605	A	G
7	chr7_52776728	0	52776728	A	G
7	chr7_52777185	0	52777185	A	G
7	chr7_52782344	0	52782344	A	G
7	chr7_52786585	0	52786585	G	A
7	chr7_52788668	0	52788668	A	G
7	chr7_52790272	0	52790272	T	G
7	chr7_52790377	0	52790377	A	G
7	chr7_52796655	0	52796655	A	G
7	chr7_52806907	0	52806907	G	A
7	chr7_52807518	0	52807518	A	C
7	chr7_52812301	0	52812301	A	G
7	chr7_52812546	0	52812546	T	C
7	chr7_52815464	0	52815464	T	C
7	chr7_52818418	0	52818418	T	C
7	chr7_52818710	0	52818710	A	G
7	chr7_52818892	0	52818892	C	T
7	chr7_52821735	0	52821735	G	A
7	chr7_52826538	0	52826538	A	G
7	chr7_52830965	0	52830965	G	A
7	chr7_52846571	0	52846571	T	A
7	chr7_52849212	0	52849212	T	C
7	chr7_52854850	0	52854850	A	C
7	chr7_52867797	0	52867797	C	A
7	chr7_52868437	0	52868437	G	A
7	chr7_52871765	0	52871765	A	G
7	chr7_52873373	0	52873373	A	G
7	chr7_52886816	0	52886816	T	C
7	chr7_52895955	0	52895955	G	A
7	chr7_52899242	0	52899242	A	T
7	chr7_52901080	0	52901080	C	A
7	chr7_52909914	0	52909914	C	T
7	chr7_52911095	0	52911095	A	G
7	chr7_52911148	0	52911148	T	C
7	chr7_52913109	0	52913109	G	T
7	chr7_52919069	0	52919069	T	C
7	chr7_52920664	0	52920664	A	G
7	chr7_52926678	0	52926678	A	G
7	chr7_52928818	0	52928818	G	A
7	chr7_52932784	0	52932784	A	G
7	chr7_52943267	0	52943267	G	A
7	chr7_52947260	0	52947260	A	G
7	chr7_52952537	0	52952537	A	T
7	chr7_52954272	0	52954272	G	C
7	chr7_52972446	0	52972446	T	C
7	chr7_52975470	0	52975470	T	C
7	chr7_52977058	0	52977058	A	G
7	chr7_52977894	0	52977894	T	C
7	chr7_52986697	0	52986697	T	C
7	chr7_52996068	0	52996068	A	G
7	chr7_53001289	0	53001289	A	G
7	chr7_53001858	0	53001858	A	G
7	chr7_53018808	0	53018808	T	C
7	chr7_53019635	0	53019635	T	C
7	chr7_53025425	0	53025425	C	G
7	chr7_53028622	0	53028622	A	G
7	chr7_53030507	0	53030507	T	C
7	chr7_53031913	0	53031913	T	C
7	chr7_53035218	0	53035218	G	T
7	chr7_53038857	0	53038857	T	C
7	chr7_53041599	0	53041599	T	C
7	chr7_53044363	0	53044363	G	A
7	chr7_53048237	0	53048237	A	G
7	chr7_53048602	0	53048602	G	A
7	chr7_53051620	0	53051620	G	C
7	chr7_53057371	0	53057371	A	G
7	chr7_53057982	0	53057982	C	T
7	chr7_53058822	0	53058822	T	G
7	chr7_53065644	0	53065644	C	A
7	chr7_53071436	0	53071436	A	C
7	chr7_53071958	0	53071958	C	T
7	chr7_53080750	0	53080750	C	A
7	chr7_53082816	0	53082816	T	C
7	chr7_53083212	0	53083212	A	G
7	chr7_53085738	0	53085738	G	C
7	chr7_53087205	0	53087205	C	T
7	chr7_53091251	0	53091251	G	A
7	chr7_53091505	0	53091505	A	G
7	chr7_53092340	0	53092340	C	T
7	chr7_53101732	0	53101732	C	T
7	chr7_53108409	0	53108409	G	T
7	chr7_53115943	0	53115943	A	G
7	chr7_53116771	0	53116771	T	G
7	chr7_53140431	0	53140431	A	G
7	chr7_53142829	0	53142829	T	C
7	chr7_53143214	0	53143214	A	G
7	chr7_53156459	0	53156459	C	A
7	chr7_53156925	0	53156925	T	C
7	chr7_53163398	0	53163398	T	C
7	chr7_53164351	0	53164351	A	G
7	chr7_53166903	0	53166903	T	C
7	chr7_53168463	0	53168463	A	T
7	chr7_53176636	0	53176636	T	C
7	chr7_53179006	0	53179006	T	C
7	chr7_53184003	0	53184003	C	T
7	chr7_53184651	0	53184651	C	T
7	chr7_53188230	0	53188230	C	G
7	chr7_53193253	0	53193253	G	A
7	chr7_53197967	0	53197967	T	A
7	chr7_53201387	0	53201387	G	C
7	chr7_53201794	0	53201794	C	T
7	chr7_53202490	0	53202490	T	A
7	chr7_53223824	0	53223824	T	C
7	chr7_53224814	0	53224814	T	A
7	chr7_53229169	0	53229169	A	G
7	chr7_53242847	0	53242847	G	A
7	chr7_53244939	0	53244939	G	A
7	chr7_53247316	0	53247316	C	T
7	chr7_53250590	0	53250590	T	C
7	chr7_53254578	0	53254578	T	C
7	chr7_53256586	0	53256586	G	A
7	chr7_53257834	0	53257834	C	G
7	chr7_53258628	0	53258628	G	A
7	chr7_53266697	0	53266697	T	C
7	chr7_53270186	0	53270186	A	T
7	chr7_53274023	0	53274023	C	T
7	chr7_53275177	0	53275177	C	T
7	chr7_53275216	0	53275216	C	G
7	chr7_53276442	0	53276442	A	G
7	chr7_53278534	0	53278534	A	G
7	chr7_53284470	0	53284470	A	G
7	chr7_53290202	0	53290202	G	T
7	chr7_53290253	0	53290253	C	T
7	chr7_53295400	0	53295400	T	C
7	chr7_53296876	0	53296876	T	G
7	chr7_53297770	0	53297770	A	T
7	chr7_53298032	0	53298032	C	A
7	chr7_53298702	0	53298702	T	G
7	chr7_53310592	0	53310592	T	C
7	chr7_53314678	0	53314678	C	T
7	chr7_53315382	0	53315382	G	T
7	chr7_53315765	0	53315765	T	C
7	chr7_53317575	0	53317575	T	C
7	chr7_53322450	0	53322450	A	G
7	chr7_53333699	0	53333699	A	G
7	chr7_53334475	0	53334475	A	G
7	chr7_53340069	0	53340069	A	G
7	chr7_53340527	0	53340527	C	T
7	chr7_53340641	0	53340641	C	G
7	chr7_53341184	0	53341184	G	A
7	chr7_53345673	0	53345673	T	C
7	chr7_53351612	0	53351612	A	G
7	chr7_53352999	0	53352999	G	T
7	chr7_53358525	0	53358525	T	G
7	chr7_53359661	0	53359661	T	A
7	chr7_53361325	0	53361325	A	G
7	chr7_53371154	0	53371154	T	C
7	chr7_53373232	0	53373232	T	C
7	chr7_53383158	0	53383158	G	A
7	chr7_53403115	0	53403115	A	G
7	chr7_53403689	0	53403689	G	A
7	chr7_53413325	0	53413325	G	A
7	chr7_53416383	0	53416383	G	A
7	chr7_53416493	0	53416493	A	G
7	chr7_53417282	0	53417282	C	T
7	chr7_53423066	0	53423066	T	C
7	chr7_53423581	0	53423581	C	A
7	chr7_53429537	0	53429537	C	A
7	chr7_53430912	0	53430912	A	G
7	chr7_53433958	0	53433958	G	T
7	chr7_53435706	0	53435706	T	C
7	chr7_53439448	0	53439448	G	A
7	chr7_53439821	0	53439821	G	A
7	chr7_53452540	0	53452540	T	C
7	chr7_53456906	0	53456906	T	C
7	chr7_53458759	0	53458759	C	T
7	chr7_53475384	0	53475384	T	C
7	chr7_53477905	0	53477905	C	A
7	chr7_53478090	0	53478090	G	A
7	chr7_53480439	0	53480439	G	T
7	chr7_53492703	0	53492703	T	C
7	chr7_53498883	0	53498883	T	C
7	chr7_53500176	0	53500176	A	C
7	chr7_53510523	0	53510523	A	T
7	chr7_53510684	0	53510684	T	G
7	chr7_53514588	0	53514588	G	A
7	chr7_53527235	0	53527235	C	G
7	chr7_53532844	0	53532844	T	C
7	chr7_53533371	0	53533371	T	C
7	chr7_53538551	0	53538551	T	G
7	chr7_53538873	0	53538873	C	G
7	chr7_53539813	0	53539813	A	G
7	chr7_53539980	0	53539980	G	T
7	chr7_53540580	0	53540580	C	A
7	chr7_53540651	0	53540651	C	G
7	chr7_53549288	0	53549288	T	C
7	chr7_53555015	0	53555015	C	T
7	chr7_53563014	0	53563014	A	C
7	chr7_53566948	0	53566948	T	C
7	chr7_53567826	0	53567826	A	G
7	chr7_53576461	0	53576461	G	C
7	chr7_53585316	0	53585316	C	T
7	chr7_53586952	0	53586952	C	T
7	chr7_53587493	0	53587493	T	C
7	chr7_53591234	0	53591234	G	T
7	chr7_53592721	0	53592721	G	A
7	chr7_53593153	0	53593153	G	A
7	chr7_53595475	0	53595475	T	C
7	chr7_53600735	0	53600735	C	G
7	chr7_53602749	0	53602749	T	C
7	chr7_53615280	0	53615280	A	G
7	chr7_53615574	0	53615574	G	A
7	chr7_53618322	0	53618322	G	T
7	chr7_53620818	0	53620818	A	T
7	chr7_53629331	0	53629331	A	G
7	chr7_53630061	0	53630061	A	G
7	chr7_53631667	0	53631667	T	C
7	chr7_53633884	0	53633884	T	C
7	chr7_53653422	0	53653422	G	T
7	chr7_53658101	0	53658101	T	C
7	chr7_53660535	0	53660535	A	G
7	chr7_53660675	0	53660675	T	C
7	chr7_53663906	0	53663906	T	A
7	chr7_53665421	0	53665421	A	C
7	chr7_53669826	0	53669826	C	T
7	chr7_53704716	0	53704716	G	C
7	chr7_53706981	0	53706981	C	T
7	chr7_53707800	0	53707800	A	G
7	chr7_53708840	0	53708840	C	A
7	chr7_53721394	0	53721394	A	T
7	chr7_53722801	0	53722801	T	C
7	chr7_53725775	0	53725775	G	T
7	chr7_53730313	0	53730313	T	C
7	chr7_53757047	0	53757047	A	G
7	chr7_53758779	0	53758779	C	T
7	chr7_53763467	0	53763467	T	C
7	chr7_53769387	0	53769387	A	C
7	chr7_53772079	0	53772079	G	A
7	chr7_53773842	0	53773842	T	C
7	chr7_53776843	0	53776843	G	A
7	chr7_53778230	0	53778230	T	C
7	chr7_53781534	0	53781534	A	C
7	chr7_53802414	0	53802414	G	T
7	chr7_53821555	0	53821555	C	A
7	chr7_53822491	0	53822491	T	C
7	chr7_53832835	0	53832835	T	C
7	chr7_53834416	0	53834416	A	C
7	chr7_53837662	0	53837662	C	A
7	chr7_53842308	0	53842308	T	G
7	chr7_53852622	0	53852622	C	G
7	chr7_53866413	0	53866413	C	T
7	chr7_53876658	0	53876658	C	A
7	chr7_53884620	0	53884620	A	C
7	chr7_53899624	0	53899624	G	A
7	chr7_53901827	0	53901827	T	G
7	chr7_53903960	0	53903960	T	C
7	chr7_53927553	0	53927553	T	C
7	chr7_53928990	0	53928990	T	G
7	chr7_53930537	0	53930537	T	C
7	chr7_53930668	0	53930668	A	C
7	chr7_53935261	0	53935261	T	C
7	chr7_53935616	0	53935616	T	A
7	chr7_53944479	0	53944479	T	A
7	chr7_53950502	0	53950502	T	C
7	chr7_53968114	0	53968114	T	C
7	chr7_53974991	0	53974991	T	G
7	chr7_53976794	0	53976794	A	T
7	chr7_53978810	0	53978810	G	T
7	chr7_53986610	0	53986610	G	A
7	chr7_53994096	0	53994096	A	G
7	chr7_54002931	0	54002931	A	G
7	chr7_54009178	0	54009178	A	G
7	chr7_54011097	0	54011097	G	C
7	chr7_54011933	0	54011933	T	G
7	chr7_54013902	0	54013902	A	G
7	chr7_54023144	0	54023144	A	G
7	chr7_54025535	0	54025535	A	G
7	chr7_54029568	0	54029568	G	A
7	chr7_54037060	0	54037060	A	C
7	chr7_54044033	0	54044033	T	C
7	chr7_54045731	0	54045731	T	C
7	chr7_54061155	0	54061155	T	C
7	chr7_54066317	0	54066317	C	T
7	chr7_54067340	0	54067340	C	T
7	chr7_54068050	0	54068050	G	C
7	chr7_54069304	0	54069304	G	A
7	chr7_54070333	0	54070333	G	T
7	chr7_54074740	0	54074740	G	A
7	chr7_54084531	0	54084531	T	C
7	chr7_54088530	0	54088530	A	G
7	chr7_54098002	0	54098002	C	T
7	chr7_54108720	0	54108720	A	C
7	chr7_54110799	0	54110799	T	G
7	chr7_54120226	0	54120226	C	T
7	chr7_54123339	0	54123339	C	T
7	chr7_54128549	0	54128549	G	A
7	chr7_54130139	0	54130139	A	G
7	chr7_54133824	0	54133824	T	G
7	chr7_54136696	0	54136696	T	C
7	chr7_54140481	0	54140481	C	T
7	chr7_54147777	0	54147777	G	A
7	chr7_54148509	0	54148509	C	A
7	chr7_54152579	0	54152579	T	C
7	chr7_54161953	0	54161953	T	C
7	chr7_54165965	0	54165965	A	G
7	chr7_54174465	0	54174465	A	G
7	chr7_54175228	0	54175228	C	G
7	chr7_54180787	0	54180787	A	C
7	chr7_54180983	0	54180983	C	T
7	chr7_54181842	0	54181842	C	G
7	chr7_54183652	0	54183652	C	T
7	chr7_54187904	0	54187904	A	G
7	chr7_54188609	0	54188609	A	C
7	chr7_54190455	0	54190455	T	C
7	chr7_54191403	0	54191403	A	G
7	chr7_54197506	0	54197506	T	A
7	chr7_54197529	0	54197529	T	G
7	chr7_54199356	0	54199356	T	C
7	chr7_54200897	0	54200897	A	G
7	chr7_54201069	0	54201069	A	G
7	chr7_54204290	0	54204290	T	C
7	chr7_54212515	0	54212515	C	A
7	chr7_54213846	0	54213846	T	C
7	chr7_54214656	0	54214656	A	G
7	chr7_54214677	0	54214677	T	C
7	chr7_54218236	0	54218236	T	A
7	chr7_54219679	0	54219679	T	C
7	chr7_54224867	0	54224867	A	T
7	chr7_54231398	0	54231398	T	C
7	chr7_54235650	0	54235650	C	T
7	chr7_54236258	0	54236258	C	T
7	chr7_54239150	0	54239150	A	G
7	chr7_54243885	0	54243885	A	G
7	chr7_54244201	0	54244201	C	T
7	chr7_54250765	0	54250765	A	G
7	chr7_54251086	0	54251086	T	C
7	chr7_54253407	0	54253407	A	C
7	chr7_54254128	0	54254128	T	C
7	chr7_54259794	0	54259794	G	A
7	chr7_54268625	0	54268625	C	T
7	chr7_54269291	0	54269291	G	A
7	chr7_54293172	0	54293172	C	G
7	chr7_54295836	0	54295836	G	A
7	chr7_54302391	0	54302391	T	C
7	chr7_54306567	0	54306567	C	T
7	chr7_54306626	0	54306626	T	C
7	chr7_54307670	0	54307670	T	G
7	chr7_54308607	0	54308607	G	A
7	chr7_54318117	0	54318117	G	C
7	chr7_54320720	0	54320720	C	A
7	chr7_54322009	0	54322009	C	G
7	chr7_54322558	0	54322558	A	G
7	chr7_54328345	0	54328345	A	G
7	chr7_54336010	0	54336010	T	C
7	chr7_54342747	0	54342747	C	T
7	chr7_54354151	0	54354151	A	C
7	chr7_54355042	0	54355042	T	C
7	chr7_54357853	0	54357853	T	C
7	chr7_54364854	0	54364854	T	C
7	chr7_54376151	0	54376151	G	A
7	chr7_54380598	0	54380598	C	T
7	chr7_54386943	0	54386943	T	G
7	chr7_54408836	0	54408836	C	G
7	chr7_54422996	0	54422996	G	A
7	chr7_54424259	0	54424259	A	C
7	chr7_54433068	0	54433068	A	G
7	chr7_54434556	0	54434556	C	T
7	chr7_54439728	0	54439728	C	G
7	chr7_54440494	0	54440494	A	G
7	chr7_54457962	0	54457962	A	C
7	chr7_54462268	0	54462268	C	G
7	chr7_54466261	0	54466261	A	G
7	chr7_54466812	0	54466812	T	C
7	chr7_54468886	0	54468886	G	T
7	chr7_54472052	0	54472052	C	T
7	chr7_54472276	0	54472276	A	G
7	chr7_54472471	0	54472471	A	C
7	chr7_54473909	0	54473909	G	T
7	chr7_54475042	0	54475042	G	A
7	chr7_54478020	0	54478020	T	C
7	chr7_54484093	0	54484093	G	C
7	chr7_54486360	0	54486360	G	A
7	chr7_54489202	0	54489202	T	G
7	chr7_54492335	0	54492335	A	T
7	chr7_54493817	0	54493817	T	C
7	chr7_54507833	0	54507833	T	C
7	chr7_54508033	0	54508033	A	G
7	chr7_54508213	0	54508213	G	T
7	chr7_54508632	0	54508632	A	G
7	chr7_54510978	0	54510978	G	C
7	chr7_54517803	0	54517803	G	A
7	chr7_54518349	0	54518349	T	C
7	chr7_54520565	0	54520565	A	G
7	chr7_54529280	0	54529280	C	T
7	chr7_54531192	0	54531192	A	G
7	chr7_54532036	0	54532036	A	G
7	chr7_54541296	0	54541296	G	T
7	chr7_54557273	0	54557273	G	T
7	chr7_54560495	0	54560495	C	T
7	chr7_54563613	0	54563613	C	T
7	chr7_54573332	0	54573332	T	C
7	chr7_54581570	0	54581570	G	A
7	chr7_54582638	0	54582638	A	G
7	chr7_54595799	0	54595799	A	T
7	chr7_54597527	0	54597527	C	A
7	chr7_54608881	0	54608881	A	G
7	chr7_54610344	0	54610344	G	A
7	chr7_54613273	0	54613273	C	T
7	chr7_54613402	0	54613402	G	C
7	chr7_54621868	0	54621868	C	T
7	chr7_54623090	0	54623090	T	G
7	chr7_54623372	0	54623372	A	G
7	chr7_54624577	0	54624577	A	G
7	chr7_54624877	0	54624877	T	C
7	chr7_54631001	0	54631001	T	C
7	chr7_54636582	0	54636582	A	G
7	chr7_54638626	0	54638626	G	T
7	chr7_54644631	0	54644631	A	T
7	chr7_54645928	0	54645928	A	G
7	chr7_54646318	0	54646318	G	A
7	chr7_54663471	0	54663471	A	G
7	chr7_54665419	0	54665419	C	G
7	chr7_54679310	0	54679310	T	C
7	chr7_54679985	0	54679985	T	C
7	chr7_54685590	0	54685590	G	T
7	chr7_54689804	0	54689804	G	A
7	chr7_54690304	0	54690304	G	A
7	chr7_54696045	0	54696045	A	C
7	chr7_54696378	0	54696378	G	A
7	chr7_54701944	0	54701944	T	C
7	chr7_54703331	0	54703331	G	C
7	chr7_54705696	0	54705696	G	T
7	chr7_54706876	0	54706876	C	T
7	chr7_54717515	0	54717515	G	A
7	chr7_54720738	0	54720738	A	G
7	chr7_54729214	0	54729214	G	C
7	chr7_54740472	0	54740472	T	C
7	chr7_54742849	0	54742849	G	A
7	chr7_54744573	0	54744573	A	G
7	chr7_54745911	0	54745911	G	A
7	chr7_54752897	0	54752897	C	T
7	chr7_54757638	0	54757638	T	C
7	chr7_54759650	0	54759650	C	T
7	chr7_54768224	0	54768224	C	T
7	chr7_54770785	0	54770785	T	A
7	chr7_54771771	0	54771771	C	T
7	chr7_54771900	0	54771900	A	G
7	chr7_54778519	0	54778519	A	G
7	chr7_54781796	0	54781796	C	T
7	chr7_54784661	0	54784661	T	C
7	chr7_54798875	0	54798875	T	C
7	chr7_54799478	0	54799478	C	A
7	chr7_54807845	0	54807845	T	C
7	chr7_54812730	0	54812730	C	G
7	chr7_54814228	0	54814228	A	G
7	chr7_54819668	0	54819668	C	T
7	chr7_54822906	0	54822906	G	A
7	chr7_54831070	0	54831070	A	G
7	chr7_54840201	0	54840201	T	C
7	chr7_54841242	0	54841242	C	T
7	chr7_54848796	0	54848796	A	G
7	chr7_54858511	0	54858511	C	T
7	chr7_54860134	0	54860134	T	G
7	chr7_54860247	0	54860247	T	C
7	chr7_54860493	0	54860493	C	T
7	chr7_54862585	0	54862585	T	C
7	chr7_54864176	0	54864176	C	T
7	chr7_54865478	0	54865478	T	A
7	chr7_54876990	0	54876990	A	G
7	chr7_54881578	0	54881578	C	T
7	chr7_54886089	0	54886089	T	C
7	chr7_54887272	0	54887272	A	G
7	chr7_54890482	0	54890482	C	T
7	chr7_54901925	0	54901925	C	T
7	chr7_54906906	0	54906906	C	T
7	chr7_54908261	0	54908261	C	A
7	chr7_54910668	0	54910668	C	G
7	chr7_54912564	0	54912564	A	T
7	chr7_54915267	0	54915267	G	A
7	chr7_54920375	0	54920375	C	G
7	chr7_54925301	0	54925301	A	G
7	chr7_54937693	0	54937693	G	A
7	chr7_54948705	0	54948705	C	T
7	chr7_54948748	0	54948748	C	T
7	chr7_54959965	0	54959965	G	T
7	chr7_54971971	0	54971971	C	A
7	chr7_54972335	0	54972335	C	T
7	chr7_54978426	0	54978426	C	G
7	chr7_54981701	0	54981701	T	C
7	chr7_54981857	0	54981857	C	A
7	chr7_54984911	0	54984911	T	C
7	chr7_54987162	0	54987162	C	G
7	chr7_54994538	0	54994538	C	T
7	chr7_54996349	0	54996349	A	G
7	chr7_54997024	0	54997024	A	G
7	chr7_54998310	0	54998310	G	C
7	chr7_54999771	0	54999771	G	C
7	chr7_55008764	0	55008764	T	A
7	chr7_55016499	0	55016499	A	C
7	chr7_55021396	0	55021396	T	G
7	chr7_55023961	0	55023961	A	G
7	chr7_55030997	0	55030997	A	C
7	chr7_55034608	0	55034608	C	A
7	chr7_55035560	0	55035560	G	A
7	chr7_55037958	0	55037958	T	C
7	chr7_55039292	0	55039292	G	A
7	chr7_55042979	0	55042979	A	G
7	chr7_55045038	0	55045038	C	T
7	chr7_55045480	0	55045480	A	T
7	chr7_55049746	0	55049746	A	C
7	chr7_55057529	0	55057529	G	A
7	chr7_55061534	0	55061534	C	G
7	chr7_55070646	0	55070646	A	G
7	chr7_55072585	0	55072585	C	A
7	chr7_55083116	0	55083116	A	G
7	chr7_55084534	0	55084534	C	T
7	chr7_55085420	0	55085420	T	C
7	chr7_55087872	0	55087872	T	A
7	chr7_55095319	0	55095319	A	G
7	chr7_55096440	0	55096440	T	A
7	chr7_55104915	0	55104915	A	C
7	chr7_55106290	0	55106290	G	T
7	chr7_55110964	0	55110964	A	G
7	chr7_55116188	0	55116188	A	C
7	chr7_55116320	0	55116320	C	T
7	chr7_55117378	0	55117378	T	C
7	chr7_55119148	0	55119148	A	G
7	chr7_55126995	0	55126995	A	G
7	chr7_55129293	0	55129293	G	A
7	chr7_55137530	0	55137530	C	G
7	chr7_55139756	0	55139756	C	T
7	chr7_55152898	0	55152898	T	C
7	chr7_55153181	0	55153181	A	G
7	chr7_55153393	0	55153393	C	T
7	chr7_55176064	0	55176064	A	G
7	chr7_55176073	0	55176073	G	T
7	chr7_55177180	0	55177180	C	A
7	chr7_55179420	0	55179420	C	T
7	chr7_55188125	0	55188125	G	T
7	chr7_55193186	0	55193186	T	C
7	chr7_55202951	0	55202951	C	T
7	chr7_55207812	0	55207812	A	G
7	chr7_55213346	0	55213346	A	G
7	chr7_55227414	0	55227414	A	C
7	chr7_55229721	0	55229721	G	T
7	chr7_55242433	0	55242433	T	C
7	chr7_55244335	0	55244335	C	T
7	chr7_55247832	0	55247832	G	A
7	chr7_55260946	0	55260946	A	G
7	chr7_55262721	0	55262721	A	G
7	chr7_55277024	0	55277024	A	T
7	chr7_55280408	0	55280408	T	A
7	chr7_55285956	0	55285956	G	T
7	chr7_55286138	0	55286138	T	A
7	chr7_55286615	0	55286615	A	G
7	chr7_55294286	0	55294286	G	A
7	chr7_55296725	0	55296725	A	G
7	chr7_55301353	0	55301353	C	T
7	chr7_55306025	0	55306025	T	C
7	chr7_55313319	0	55313319	A	G
7	chr7_55315234	0	55315234	C	G
7	chr7_55317011	0	55317011	G	A
7	chr7_55327337	0	55327337	C	A
7	chr7_55329399	0	55329399	C	T
7	chr7_55330548	0	55330548	T	A
7	chr7_55334726	0	55334726	T	C
7	chr7_55339765	0	55339765	T	G
7	chr7_55347392	0	55347392	G	A
7	chr7_55362743	0	55362743	T	C
7	chr7_55372351	0	55372351	A	G
7	chr7_55375886	0	55375886	G	T
7	chr7_55388492	0	55388492	A	T
7	chr7_55399863	0	55399863	C	T
7	chr7_55401807	0	55401807	G	C
7	chr7_55403605	0	55403605	G	T
7	chr7_55412255	0	55412255	C	T
7	chr7_55420147	0	55420147	T	C
7	chr7_55421845	0	55421845	T	A
7	chr7_55424095	0	55424095	C	T
7	chr7_55424433	0	55424433	G	T
7	chr7_55427347	0	55427347	C	T
7	chr7_55428535	0	55428535	T	C
7	chr7_55431419	0	55431419	C	T
7	chr7_55433282	0	55433282	T	C
7	chr7_55435665	0	55435665	T	C
7	chr7_55436247	0	55436247	G	A
7	chr7_55441425	0	55441425	T	G
7	chr7_55457457	0	55457457	A	T
7	chr7_55463649	0	55463649	T	A
7	chr7_55464911	0	55464911	A	G
7	chr7_55465667	0	55465667	G	C
7	chr7_55466465	0	55466465	A	G
7	chr7_55469586	0	55469586	C	A
7	chr7_55492134	0	55492134	T	C
7	chr7_55492376	0	55492376	G	A
7	chr7_55494425	0	55494425	A	C
7	chr7_55500978	0	55500978	C	G
7	chr7_55502355	0	55502355	T	C
7	chr7_55514040	0	55514040	T	C
7	chr7_55515214	0	55515214	C	A
7	chr7_55515524	0	55515524	C	T
7	chr7_55523512	0	55523512	T	C
7	chr7_55527045	0	55527045	A	G
7	chr7_55528041	0	55528041	G	A
7	chr7_55530657	0	55530657	C	A
7	chr7_55542686	0	55542686	T	G
7	chr7_55545090	0	55545090	T	G
7	chr7_55546023	0	55546023	T	G
7	chr7_55554623	0	55554623	C	G
7	chr7_55566510	0	55566510	T	C
7	chr7_55580043	0	55580043	G	A
7	chr7_55581723	0	55581723	C	T
7	chr7_55587215	0	55587215	C	G
7	chr7_55587475	0	55587475	G	A
7	chr7_55587594	0	55587594	G	A
7	chr7_55591683	0	55591683	T	C
7	chr7_55592966	0	55592966	G	A
7	chr7_55593798	0	55593798	A	T
7	chr7_55594122	0	55594122	A	G
7	chr7_55598348	0	55598348	G	T
7	chr7_55599754	0	55599754	A	G
7	chr7_55604190	0	55604190	G	C
7	chr7_55606144	0	55606144	C	A
7	chr7_55618853	0	55618853	A	T
7	chr7_55623079	0	55623079	G	A
7	chr7_55624288	0	55624288	C	T
7	chr7_55626477	0	55626477	C	A
7	chr7_55630151	0	55630151	G	A
7	chr7_55631343	0	55631343	T	C
7	chr7_55633838	0	55633838	A	G
7	chr7_55641191	0	55641191	A	G
7	chr7_55649462	0	55649462	G	A
7	chr7_55655626	0	55655626	T	A
7	chr7_55656549	0	55656549	T	C
7	chr7_55656971	0	55656971	G	T
7	chr7_55661419	0	55661419	G	A
7	chr7_55693833	0	55693833	G	T
7	chr7_55695646	0	55695646	T	C
7	chr7_55695743	0	55695743	A	G
7	chr7_55697403	0	55697403	G	T
7	chr7_55698085	0	55698085	T	C
7	chr7_55705208	0	55705208	A	T
7	chr7_55711530	0	55711530	T	C
7	chr7_55722340	0	55722340	G	A
7	chr7_55728394	0	55728394	T	C
7	chr7_55732405	0	55732405	C	A
7	chr7_55735901	0	55735901	A	C
7	chr7_55740368	0	55740368	T	C
7	chr7_55751057	0	55751057	T	G
7	chr7_55752066	0	55752066	T	G
7	chr7_55759733	0	55759733	T	C
7	chr7_55767844	0	55767844	A	G
7	chr7_55775526	0	55775526	G	T
7	chr7_55778531	0	55778531	A	G
7	chr7_55786714	0	55786714	T	C
7	chr7_55793672	0	55793672	A	G
7	chr7_55796056	0	55796056	G	A
7	chr7_55796491	0	55796491	C	T
7	chr7_55799280	0	55799280	A	G
7	chr7_55808788	0	55808788	C	T
7	chr7_55812095	0	55812095	C	T
7	chr7_55828757	0	55828757	A	T
7	chr7_55829322	0	55829322	C	G
7	chr7_55839215	0	55839215	C	T
7	chr7_55845209	0	55845209	T	C
7	chr7_55861069	0	55861069	A	G
7	chr7_55874591	0	55874591	G	A
7	chr7_55882410	0	55882410	C	T
7	chr7_55883040	0	55883040	T	C
7	chr7_55893911	0	55893911	T	C
7	chr7_55895921	0	55895921	G	A
7	chr7_55908796	0	55908796	G	A
7	chr7_55916870	0	55916870	C	G
7	chr7_55936055	0	55936055	A	G
7	chr7_55942071	0	55942071	T	C
7	chr7_55946488	0	55946488	G	A
7	chr7_55947134	0	55947134	T	G
7	chr7_55949869	0	55949869	G	A
7	chr7_55949960	0	55949960	A	G
7	chr7_55952474	0	55952474	A	G
7	chr7_55958694	0	55958694	G	C
7	chr7_55961111	0	55961111	T	A
7	chr7_55962736	0	55962736	A	G
7	chr7_55978112	0	55978112	C	T
7	chr7_55978950	0	55978950	G	A
7	chr7_55981563	0	55981563	A	G
7	chr7_55984114	0	55984114	C	T
7	chr7_56004210	0	56004210	A	G
7	chr7_56005725	0	56005725	C	T
7	chr7_56011874	0	56011874	A	G
7	chr7_56016381	0	56016381	C	T
7	chr7_56029641	0	56029641	G	T
7	chr7_56030501	0	56030501	G	A
7	chr7_56031566	0	56031566	T	C
7	chr7_56034841	0	56034841	T	C
7	chr7_56069499	0	56069499	G	T
7	chr7_56070034	0	56070034	T	C
7	chr7_56078677	0	56078677	T	C
7	chr7_56082306	0	56082306	G	A
7	chr7_56115954	0	56115954	A	T
7	chr7_56116668	0	56116668	A	C
7	chr7_56117048	0	56117048	C	G
7	chr7_56117305	0	56117305	T	C
7	chr7_56119100	0	56119100	G	A
7	chr7_56120624	0	56120624	A	G
7	chr7_56138666	0	56138666	T	A
7	chr7_56146082	0	56146082	A	C
7	chr7_56162779	0	56162779	T	C
7	chr7_56169524	0	56169524	T	G
7	chr7_56174305	0	56174305	T	C
7	chr7_56174461	0	56174461	A	G
7	chr7_56182119	0	56182119	A	G
7	chr7_56183849	0	56183849	T	C
7	chr7_56185821	0	56185821	C	A
7	chr7_56191792	0	56191792	C	T
7	chr7_56201217	0	56201217	A	G
7	chr7_56204630	0	56204630	T	A
7	chr7_56219028	0	56219028	G	A
7	chr7_56226567	0	56226567	C	T
7	chr7_56237013	0	56237013	G	A
7	chr7_56248172	0	56248172	G	C
7	chr7_56260878	0	56260878	T	G
7	chr7_56261170	0	56261170	T	C
7	chr7_56271273	0	56271273	A	T
7	chr7_56279334	0	56279334	A	G
7	chr7_56284806	0	56284806	C	A
7	chr7_56287587	0	56287587	G	A
7	chr7_56306427	0	56306427	G	A
7	chr7_56306548	0	56306548	A	C
7	chr7_56312478	0	56312478	A	G
7	chr7_56314599	0	56314599	T	A
7	chr7_56321717	0	56321717	G	A
7	chr7_56325925	0	56325925	G	A
7	chr7_56332213	0	56332213	G	A
7	chr7_56336031	0	56336031	T	C
7	chr7_56342194	0	56342194	T	G
7	chr7_56353763	0	56353763	A	G
7	chr7_56362426	0	56362426	C	G
7	chr7_56369586	0	56369586	C	T
7	chr7_56370390	0	56370390	A	G
7	chr7_56376332	0	56376332	C	T
7	chr7_56376545	0	56376545	G	A
7	chr7_56379834	0	56379834	C	T
7	chr7_56380134	0	56380134	T	C
7	chr7_56381989	0	56381989	T	G
7	chr7_56415143	0	56415143	C	T
7	chr7_56425055	0	56425055	G	A
7	chr7_56429860	0	56429860	A	G
7	chr7_56439083	0	56439083	C	T
7	chr7_56442876	0	56442876	G	A
7	chr7_56451677	0	56451677	C	T
7	chr7_56459686	0	56459686	A	G
7	chr7_56467377	0	56467377	G	C
7	chr7_56484304	0	56484304	T	G
7	chr7_56485440	0	56485440	A	G
7	chr7_56505489	0	56505489	C	T
7	chr7_56505870	0	56505870	T	C
7	chr7_56524748	0	56524748	T	C
7	chr7_56533246	0	56533246	G	A
7	chr7_56534876	0	56534876	T	C
7	chr7_56544166	0	56544166	A	C
7	chr7_56548623	0	56548623	A	G
7	chr7_56548947	0	56548947	G	A
7	chr7_56551892	0	56551892	T	C
7	chr7_56595033	0	56595033	G	A
7	chr7_56600486	0	56600486	T	G
7	chr7_56602070	0	56602070	G	C
7	chr7_56637194	0	56637194	G	T
7	chr7_56637558	0	56637558	A	G
7	chr7_56654787	0	56654787	A	G
7	chr7_56662380	0	56662380	G	T
7	chr7_56668087	0	56668087	T	A
7	chr7_56669858	0	56669858	G	T
7	chr7_56671505	0	56671505	T	C
7	chr7_56672281	0	56672281	A	C
7	chr7_56672514	0	56672514	C	A
7	chr7_56695829	0	56695829	G	T
7	chr7_56719238	0	56719238	C	T
7	chr7_56729932	0	56729932	A	G
7	chr7_56730879	0	56730879	C	G
7	chr7_56742043	0	56742043	G	A
7	chr7_56747216	0	56747216	G	A
7	chr7_56749225	0	56749225	A	G
7	chr7_56753980	0	56753980	A	C
7	chr7_56754543	0	56754543	C	T
7	chr7_56754915	0	56754915	T	C
7	chr7_56756278	0	56756278	T	C
7	chr7_56757026	0	56757026	A	G
7	chr7_56757310	0	56757310	A	G
7	chr7_56769688	0	56769688	A	G
7	chr7_56770524	0	56770524	G	A
7	chr7_56770777	0	56770777	T	A
7	chr7_56771999	0	56771999	G	A
7	chr7_56773884	0	56773884	A	G
7	chr7_56783440	0	56783440	C	T
7	chr7_56786311	0	56786311	C	T
7	chr7_56791469	0	56791469	T	C
7	chr7_56792398	0	56792398	A	G
7	chr7_56800911	0	56800911	C	A
7	chr7_56807337	0	56807337	T	C
7	chr7_56816049	0	56816049	G	A
7	chr7_56817586	0	56817586	C	G
7	chr7_56819539	0	56819539	G	A
7	chr7_56820499	0	56820499	G	A
7	chr7_56821529	0	56821529	C	T
7	chr7_56822241	0	56822241	T	A
7	chr7_56826767	0	56826767	C	T
7	chr7_56829935	0	56829935	G	A
7	chr7_56830813	0	56830813	A	G
7	chr7_56843637	0	56843637	T	C
7	chr7_56844070	0	56844070	G	A
7	chr7_56845727	0	56845727	G	A
7	chr7_56851320	0	56851320	T	G
7	chr7_56852214	0	56852214	T	C
7	chr7_56860974	0	56860974	A	G
7	chr7_56868080	0	56868080	G	A
7	chr7_56870234	0	56870234	C	T
7	chr7_56870323	0	56870323	T	C
7	chr7_56880486	0	56880486	A	G
7	chr7_56884259	0	56884259	A	T
7	chr7_56887431	0	56887431	A	G
7	chr7_56891593	0	56891593	G	A
7	chr7_56901141	0	56901141	A	G
7	chr7_56903330	0	56903330	T	C
7	chr7_56908525	0	56908525	G	A
7	chr7_56909130	0	56909130	T	C
7	chr7_56917219	0	56917219	G	C
7	chr7_56919987	0	56919987	A	G
7	chr7_56924327	0	56924327	C	T
7	chr7_56934830	0	56934830	A	G
7	chr7_56944767	0	56944767	A	G
7	chr7_56949197	0	56949197	G	A
7	chr7_56955356	0	56955356	A	T
7	chr7_56955422	0	56955422	G	A
7	chr7_56964898	0	56964898	C	T
7	chr7_56966687	0	56966687	A	G
7	chr7_56967964	0	56967964	G	A
7	chr7_56968922	0	56968922	C	A
7	chr7_56969740	0	56969740	C	T
7	chr7_56973768	0	56973768	A	T
7	chr7_56981554	0	56981554	A	G
7	chr7_56982350	0	56982350	A	C
7	chr7_56982848	0	56982848	C	T
7	chr7_56986616	0	56986616	G	C
7	chr7_56986853	0	56986853	G	A
7	chr7_56992132	0	56992132	G	A
7	chr7_56999250	0	56999250	T	C
7	chr7_57001762	0	57001762	C	T
7	chr7_57007016	0	57007016	C	A
7	chr7_57017180	0	57017180	A	G
7	chr7_57017997	0	57017997	T	A
7	chr7_57031437	0	57031437	A	C
7	chr7_57034429	0	57034429	T	A
7	chr7_57038420	0	57038420	A	G
7	chr7_57044251	0	57044251	C	A
7	chr7_57049871	0	57049871	G	A
7	chr7_57059001	0	57059001	T	C
7	chr7_57061559	0	57061559	C	T
7	chr7_57063156	0	57063156	C	T
7	chr7_57065417	0	57065417	T	G
7	chr7_57072507	0	57072507	G	T
7	chr7_57074780	0	57074780	A	G
7	chr7_57077530	0	57077530	A	G
7	chr7_57085979	0	57085979	C	T
7	chr7_57090158	0	57090158	G	A
7	chr7_57093583	0	57093583	A	C
7	chr7_57102992	0	57102992	A	G
7	chr7_57104951	0	57104951	C	T
7	chr7_57114601	0	57114601	G	T
7	chr7_57125234	0	57125234	T	C
7	chr7_57127012	0	57127012	C	A
7	chr7_57129658	0	57129658	A	C
7	chr7_57134195	0	57134195	A	G
7	chr7_57138638	0	57138638	T	C
7	chr7_57158471	0	57158471	G	A
7	chr7_57174911	0	57174911	G	A
7	chr7_57175333	0	57175333	C	T
7	chr7_57185750	0	57185750	C	T
7	chr7_57203032	0	57203032	A	G
7	chr7_57217103	0	57217103	G	A
7	chr7_57218881	0	57218881	G	T
7	chr7_57224405	0	57224405	T	C
7	chr7_57233764	0	57233764	A	G
7	chr7_57233822	0	57233822	A	G
7	chr7_57238541	0	57238541	T	C
7	chr7_57246971	0	57246971	A	G
7	chr7_57247324	0	57247324	A	C
7	chr7_57248284	0	57248284	T	C
7	chr7_57249341	0	57249341	T	C
7	chr7_57261732	0	57261732	A	T
7	chr7_57263506	0	57263506	T	C
7	chr7_57264432	0	57264432	G	C
7	chr7_57269922	0	57269922	C	T
7	chr7_57271957	0	57271957	A	G
7	chr7_57272235	0	57272235	A	C
7	chr7_57277783	0	57277783	G	C
7	chr7_57283362	0	57283362	T	C
7	chr7_57294590	0	57294590	T	A
7	chr7_57296622	0	57296622	G	A
7	chr7_57304853	0	57304853	T	A
7	chr7_57314577	0	57314577	T	A
7	chr7_57316557	0	57316557	A	G
7	chr7_57317818	0	57317818	C	T
7	chr7_57321437	0	57321437	G	A
7	chr7_57323712	0	57323712	G	A
7	chr7_57332544	0	57332544	A	C
7	chr7_57338660	0	57338660	T	C
7	chr7_57344911	0	57344911	G	A
7	chr7_57351598	0	57351598	A	C
7	chr7_57354886	0	57354886	T	C
7	chr7_57356868	0	57356868	G	C
7	chr7_57364119	0	57364119	A	G
7	chr7_57364953	0	57364953	C	G
7	chr7_57367333	0	57367333	C	T
7	chr7_57391130	0	57391130	A	G
7	chr7_57394474	0	57394474	A	G
7	chr7_57395930	0	57395930	G	T
7	chr7_57402669	0	57402669	C	T
7	chr7_57403071	0	57403071	C	T
7	chr7_57406155	0	57406155	T	G
7	chr7_57420922	0	57420922	A	G
7	chr7_57420973	0	57420973	G	A
7	chr7_57421949	0	57421949	G	A
7	chr7_57428691	0	57428691	G	A
7	chr7_57428927	0	57428927	C	A
7	chr7_57434128	0	57434128	A	G
7	chr7_57438738	0	57438738	T	C
7	chr7_57442645	0	57442645	T	C
7	chr7_57443539	0	57443539	T	C
7	chr7_57444822	0	57444822	A	C
7	chr7_57452641	0	57452641	T	C
7	chr7_57454479	0	57454479	C	G
7	chr7_57457715	0	57457715	C	T
7	chr7_57463791	0	57463791	G	A
7	chr7_57463843	0	57463843	T	C
7	chr7_57471314	0	57471314	A	G
7	chr7_57472254	0	57472254	A	G
7	chr7_57475121	0	57475121	A	G
7	chr7_57483382	0	57483382	G	A
7	chr7_57487874	0	57487874	C	G
7	chr7_57489305	0	57489305	A	G
7	chr7_57492326	0	57492326	C	G
7	chr7_57493437	0	57493437	A	C
7	chr7_57497756	0	57497756	G	A
7	chr7_57502511	0	57502511	G	T
7	chr7_57504545	0	57504545	C	A
7	chr7_57506883	0	57506883	G	T
7	chr7_57508984	0	57508984	C	T
7	chr7_57520627	0	57520627	A	G
7	chr7_57530452	0	57530452	C	T
7	chr7_57530552	0	57530552	T	G
7	chr7_57534215	0	57534215	C	T
7	chr7_57541918	0	57541918	A	T
7	chr7_57562846	0	57562846	A	G
7	chr7_57578710	0	57578710	A	G
7	chr7_57580174	0	57580174	A	G
7	chr7_57588947	0	57588947	C	A
7	chr7_57591080	0	57591080	A	G
7	chr7_57592083	0	57592083	G	A
7	chr7_57592477	0	57592477	T	C
7	chr7_57598183	0	57598183	G	C
7	chr7_57601370	0	57601370	C	A
7	chr7_57613374	0	57613374	T	A
7	chr7_57615441	0	57615441	A	G
7	chr7_57629365	0	57629365	A	G
7	chr7_57645323	0	57645323	A	G
7	chr7_57649507	0	57649507	A	C
7	chr7_57658305	0	57658305	T	C
7	chr7_57660465	0	57660465	T	G
7	chr7_57660537	0	57660537	G	T
7	chr7_57661240	0	57661240	C	T
7	chr7_57662778	0	57662778	T	C
7	chr7_57665034	0	57665034	T	C
7	chr7_57669778	0	57669778	T	C
7	chr7_57672404	0	57672404	G	A
7	chr7_57674391	0	57674391	T	C
7	chr7_57676307	0	57676307	C	T
7	chr7_57690329	0	57690329	A	T
7	chr7_57698554	0	57698554	A	C
7	chr7_57708304	0	57708304	A	G
7	chr7_57721459	0	57721459	G	A
7	chr7_57721658	0	57721658	C	T
7	chr7_57724840	0	57724840	A	G
7	chr7_57726851	0	57726851	G	A
7	chr7_57729167	0	57729167	A	G
7	chr7_57735671	0	57735671	G	A
7	chr7_57739182	0	57739182	G	T
7	chr7_57741027	0	57741027	G	T
7	chr7_57747156	0	57747156	C	T
7	chr7_57760580	0	57760580	T	C
7	chr7_57761657	0	57761657	A	G
7	chr7_57771004	0	57771004	C	T
7	chr7_57777424	0	57777424	A	T
7	chr7_57782934	0	57782934	A	G
7	chr7_57785557	0	57785557	C	T
7	chr7_57786319	0	57786319	C	T
7	chr7_57788552	0	57788552	A	G
7	chr7_57796206	0	57796206	T	G
7	chr7_57800290	0	57800290	T	G
7	chr7_57805552	0	57805552	A	G
7	chr7_57812331	0	57812331	A	G
7	chr7_57818842	0	57818842	A	T
7	chr7_57819771	0	57819771	A	G
7	chr7_57828216	0	57828216	T	C
7	chr7_57834500	0	57834500	A	T
7	chr7_57850241	0	57850241	G	A
7	chr7_57853381	0	57853381	C	G
7	chr7_57863353	0	57863353	G	T
7	chr7_57863391	0	57863391	C	A
7	chr7_57864161	0	57864161	A	G
7	chr7_57866069	0	57866069	A	G
7	chr7_57866339	0	57866339	G	A
7	chr7_57882982	0	57882982	T	C
7	chr7_57883749	0	57883749	G	A
7	chr7_57884905	0	57884905	C	T
7	chr7_57892030	0	57892030	T	C
7	chr7_57897392	0	57897392	A	G
7	chr7_57897689	0	57897689	C	G
7	chr7_57898433	0	57898433	A	G
7	chr7_57901187	0	57901187	T	C
7	chr7_57903002	0	57903002	G	C
7	chr7_57911304	0	57911304	C	T
7	chr7_57914496	0	57914496	A	G
7	chr7_57914831	0	57914831	T	A
7	chr7_57916563	0	57916563	A	T
7	chr7_57927937	0	57927937	A	G
7	chr7_57931285	0	57931285	A	C
7	chr7_57934297	0	57934297	G	A
7	chr7_57941212	0	57941212	T	C
7	chr7_57944659	0	57944659	C	G
7	chr7_57945944	0	57945944	T	C
7	chr7_57949424	0	57949424	T	C
7	chr7_57952004	0	57952004	G	T
7	chr7_57953606	0	57953606	T	C
7	chr7_57965537	0	57965537	G	T
7	chr7_57966555	0	57966555	G	A
7	chr7_57973755	0	57973755	T	G
7	chr7_57981826	0	57981826	A	G
7	chr7_57993304	0	57993304	G	A
7	chr7_57993597	0	57993597	G	A
7	chr7_57994786	0	57994786	T	G
7	chr7_58004754	0	58004754	C	G
7	chr7_58010340	0	58010340	G	A
7	chr7_58014374	0	58014374	T	C
7	chr7_58018961	0	58018961	T	C
7	chr7_58019963	0	58019963	G	A
7	chr7_58022711	0	58022711	T	C
7	chr7_58023699	0	58023699	T	C
7	chr7_58034235	0	58034235	T	A
7	chr7_58038730	0	58038730	T	C
7	chr7_58040499	0	58040499	T	A
7	chr7_58049865	0	58049865	T	G
7	chr7_58053981	0	58053981	C	T
7	chr7_58057826	0	58057826	C	T
7	chr7_58058040	0	58058040	G	C
7	chr7_58061361	0	58061361	C	T
7	chr7_58069922	0	58069922	G	A
7	chr7_58070136	0	58070136	A	G
7	chr7_58075166	0	58075166	G	A
7	chr7_58076425	0	58076425	A	T
7	chr7_58082187	0	58082187	A	G
7	chr7_58083294	0	58083294	A	T
7	chr7_58083598	0	58083598	C	T
7	chr7_58085312	0	58085312	A	C
7	chr7_58086840	0	58086840	G	A
7	chr7_58087642	0	58087642	G	T
7	chr7_58102747	0	58102747	G	T
7	chr7_58104463	0	58104463	C	T
7	chr7_58104750	0	58104750	T	C
7	chr7_58112834	0	58112834	C	T
7	chr7_58120327	0	58120327	A	G
7	chr7_58122356	0	58122356	G	A
7	chr7_58130088	0	58130088	G	A
7	chr7_58132565	0	58132565	G	C
7	chr7_58142543	0	58142543	A	G
7	chr7_58143646	0	58143646	T	C
7	chr7_58148520	0	58148520	T	C
7	chr7_58155725	0	58155725	G	A
7	chr7_58161774	0	58161774	G	A
7	chr7_58164347	0	58164347	G	C
7	chr7_58167189	0	58167189	C	G
7	chr7_58170230	0	58170230	A	G
7	chr7_58175186	0	58175186	C	T
7	chr7_58182405	0	58182405	G	T
7	chr7_58182572	0	58182572	G	A
7	chr7_58184092	0	58184092	G	C
7	chr7_58191268	0	58191268	G	A
7	chr7_58197039	0	58197039	G	A
7	chr7_58201681	0	58201681	C	A
7	chr7_58203498	0	58203498	C	A
7	chr7_58203705	0	58203705	C	T
7	chr7_58208580	0	58208580	T	C
7	chr7_58214551	0	58214551	C	T
7	chr7_58216909	0	58216909	G	A
7	chr7_58223211	0	58223211	G	A
7	chr7_58232900	0	58232900	C	T
7	chr7_58236241	0	58236241	G	A
7	chr7_58239405	0	58239405	T	C
7	chr7_58241465	0	58241465	A	G
7	chr7_58244876	0	58244876	A	C
7	chr7_58244915	0	58244915	C	T
7	chr7_58256781	0	58256781	G	T
7	chr7_58264802	0	58264802	T	C
7	chr7_58269949	0	58269949	G	A
7	chr7_58271557	0	58271557	C	T
7	chr7_58272534	0	58272534	T	C
7	chr7_58278826	0	58278826	A	G
7	chr7_58279589	0	58279589	G	A
7	chr7_58285056	0	58285056	G	A
7	chr7_58286115	0	58286115	A	G
7	chr7_58290390	0	58290390	C	T
7	chr7_58290519	0	58290519	C	G
7	chr7_58296467	0	58296467	A	G
7	chr7_58297971	0	58297971	T	A
7	chr7_58299758	0	58299758	T	C
7	chr7_58300433	0	58300433	C	T
7	chr7_58301379	0	58301379	T	G
7	chr7_58317630	0	58317630	A	G
7	chr7_58320850	0	58320850	G	A
7	chr7_58324537	0	58324537	T	C
7	chr7_58337742	0	58337742	A	C
7	chr7_58338596	0	58338596	G	A
7	chr7_58338822	0	58338822	G	A
7	chr7_58341711	0	58341711	T	C
7	chr7_58345670	0	58345670	C	G
7	chr7_58347345	0	58347345	C	T
7	chr7_58352866	0	58352866	G	A
7	chr7_58354743	0	58354743	G	A
7	chr7_58358599	0	58358599	A	G
7	chr7_58359376	0	58359376	A	G
7	chr7_58385976	0	58385976	G	A
7	chr7_58387302	0	58387302	C	T
7	chr7_58387322	0	58387322	A	G
7	chr7_58390744	0	58390744	C	A
7	chr7_58395523	0	58395523	C	A
7	chr7_58406567	0	58406567	C	T
7	chr7_58410633	0	58410633	C	T
7	chr7_58414887	0	58414887	G	A
7	chr7_58421030	0	58421030	T	C
7	chr7_58423864	0	58423864	T	C
7	chr7_58424490	0	58424490	C	G
7	chr7_58425802	0	58425802	A	T
7	chr7_58433479	0	58433479	A	C
7	chr7_58437365	0	58437365	G	C
7	chr7_58439089	0	58439089	T	C
7	chr7_58450435	0	58450435	T	C
7	chr7_58450610	0	58450610	T	C
7	chr7_58451904	0	58451904	A	G
7	chr7_58455809	0	58455809	A	G
7	chr7_58457183	0	58457183	G	A
7	chr7_58457692	0	58457692	T	C
7	chr7_58461809	0	58461809	A	G
7	chr7_58472694	0	58472694	T	C
7	chr7_58479971	0	58479971	A	G
7	chr7_58488379	0	58488379	G	T
7	chr7_58497198	0	58497198	G	T
7	chr7_58497237	0	58497237	T	C
7	chr7_58499224	0	58499224	A	G
7	chr7_58503227	0	58503227	G	A
7	chr7_58508496	0	58508496	T	G
7	chr7_58509634	0	58509634	G	T
7	chr7_58511020	0	58511020	C	T
7	chr7_58511390	0	58511390	G	T
7	chr7_58511460	0	58511460	A	G
7	chr7_58511813	0	58511813	C	T
7	chr7_58518854	0	58518854	C	T
7	chr7_58519162	0	58519162	C	T
7	chr7_58519732	0	58519732	T	C
7	chr7_58537400	0	58537400	T	C
7	chr7_58537456	0	58537456	G	A
7	chr7_58538634	0	58538634	G	A
7	chr7_58542681	0	58542681	G	A
7	chr7_58553384	0	58553384	A	G
7	chr7_58555525	0	58555525	T	G
7	chr7_58586677	0	58586677	A	G
7	chr7_58588189	0	58588189	G	T
7	chr7_58593930	0	58593930	C	T
7	chr7_58606926	0	58606926	C	A
7	chr7_58624992	0	58624992	C	T
7	chr7_58635690	0	58635690	C	A
7	chr7_58649686	0	58649686	T	C
7	chr7_58655178	0	58655178	T	C
7	chr7_58668932	0	58668932	T	C
7	chr7_58691437	0	58691437	A	G
7	chr7_58691730	0	58691730	G	A
7	chr7_58692441	0	58692441	A	G
7	chr7_58714370	0	58714370	A	G
7	chr7_58716845	0	58716845	T	C
7	chr7_58726780	0	58726780	T	A
7	chr7_58727454	0	58727454	C	T
7	chr7_58731993	0	58731993	A	G
7	chr7_58732066	0	58732066	C	T
7	chr7_58737128	0	58737128	A	T
7	chr7_58740960	0	58740960	A	G
7	chr7_58755899	0	58755899	T	C
7	chr7_58761288	0	58761288	A	G
7	chr7_58775189	0	58775189	T	G
7	chr7_58787134	0	58787134	A	T
7	chr7_58800851	0	58800851	C	T
7	chr7_58804383	0	58804383	C	G
7	chr7_58809911	0	58809911	T	C
7	chr7_58811559	0	58811559	A	C
7	chr7_58820900	0	58820900	T	C
7	chr7_58821871	0	58821871	T	C
7	chr7_58836176	0	58836176	G	A
7	chr7_58839836	0	58839836	T	C
7	chr7_58841456	0	58841456	C	G
7	chr7_58845671	0	58845671	A	T
7	chr7_58848558	0	58848558	G	T
7	chr7_58848695	0	58848695	C	G
7	chr7_58851741	0	58851741	A	G
7	chr7_58854372	0	58854372	C	T
7	chr7_58859086	0	58859086	A	G
7	chr7_58872276	0	58872276	T	C
7	chr7_58874252	0	58874252	A	G
7	chr7_58875732	0	58875732	G	A
7	chr7_58876825	0	58876825	A	G
7	chr7_58877149	0	58877149	T	C
7	chr7_58877576	0	58877576	T	G
7	chr7_58878428	0	58878428	C	T
7	chr7_58879935	0	58879935	T	C
7	chr7_58885979	0	58885979	A	G
7	chr7_58888736	0	58888736	C	T
7	chr7_58890823	0	58890823	C	G
7	chr7_58894483	0	58894483	A	G
7	chr7_58896805	0	58896805	C	G
7	chr7_58902184	0	58902184	G	A
7	chr7_58903688	0	58903688	T	C
7	chr7_58905617	0	58905617	T	C
7	chr7_58912245	0	58912245	T	A
7	chr7_58915433	0	58915433	T	C
7	chr7_58920973	0	58920973	T	G
7	chr7_58933998	0	58933998	T	C
7	chr7_58934841	0	58934841	A	G
7	chr7_58938844	0	58938844	T	C
7	chr7_58939790	0	58939790	A	G
7	chr7_58949818	0	58949818	C	T
7	chr7_58950608	0	58950608	G	A
7	chr7_58961150	0	58961150	T	C
7	chr7_58964051	0	58964051	G	A
7	chr7_58966852	0	58966852	T	C
7	chr7_58975575	0	58975575	C	T
7	chr7_58987399	0	58987399	C	T
7	chr7_58988102	0	58988102	A	G
7	chr7_58989583	0	58989583	C	G
7	chr7_58996609	0	58996609	C	T
7	chr7_58996855	0	58996855	C	G
7	chr7_58998154	0	58998154	A	G
7	chr7_58999901	0	58999901	G	A
7	chr7_59004715	0	59004715	G	A
7	chr7_59010167	0	59010167	C	T
7	chr7_59010729	0	59010729	T	C
7	chr7_59015017	0	59015017	A	G
7	chr7_59015184	0	59015184	A	G
7	chr7_59017986	0	59017986	A	T
7	chr7_59031682	0	59031682	A	G
7	chr7_59034778	0	59034778	T	G
7	chr7_59036623	0	59036623	C	T
7	chr7_59036873	0	59036873	T	C
7	chr7_59041679	0	59041679	A	G
7	chr7_59049463	0	59049463	C	T
7	chr7_59055058	0	59055058	A	G
7	chr7_59056785	0	59056785	T	C
7	chr7_59057227	0	59057227	G	A
7	chr7_59057771	0	59057771	T	C
7	chr7_59059726	0	59059726	A	G
7	chr7_59061623	0	59061623	A	C
7	chr7_59064101	0	59064101	T	C
7	chr7_59065011	0	59065011	A	G
7	chr7_59069217	0	59069217	A	G
7	chr7_59069751	0	59069751	G	A
7	chr7_59070998	0	59070998	A	C
7	chr7_59073285	0	59073285	A	G
7	chr7_59086403	0	59086403	T	C
7	chr7_59089979	0	59089979	A	G
7	chr7_59091179	0	59091179	G	A
7	chr7_59100977	0	59100977	C	T
7	chr7_59105178	0	59105178	C	A
7	chr7_59106656	0	59106656	C	T
7	chr7_59106672	0	59106672	C	T
7	chr7_59106984	0	59106984	G	A
7	chr7_59107710	0	59107710	G	A
7	chr7_59117006	0	59117006	A	G
7	chr7_59117910	0	59117910	G	A
7	chr7_59122579	0	59122579	A	G
7	chr7_59123409	0	59123409	A	G
7	chr7_59126015	0	59126015	G	A
7	chr7_59133047	0	59133047	T	C
7	chr7_59133422	0	59133422	G	C
7	chr7_59139242	0	59139242	T	C
7	chr7_59140824	0	59140824	A	G
7	chr7_59147114	0	59147114	A	G
7	chr7_59148932	0	59148932	C	T
7	chr7_59149141	0	59149141	T	G
7	chr7_59150607	0	59150607	C	T
7	chr7_59156077	0	59156077	G	T
7	chr7_59161088	0	59161088	T	C
7	chr7_59164331	0	59164331	G	A
7	chr7_59174401	0	59174401	T	C
7	chr7_59179404	0	59179404	T	G
7	chr7_59187150	0	59187150	C	T
7	chr7_59190244	0	59190244	T	C
7	chr7_59191658	0	59191658	T	A
7	chr7_59197356	0	59197356	A	G
7	chr7_59198672	0	59198672	C	T
7	chr7_59200786	0	59200786	A	T
7	chr7_59210956	0	59210956	A	G
7	chr7_59212697	0	59212697	T	C
7	chr7_59215166	0	59215166	G	T
7	chr7_59215853	0	59215853	C	A
7	chr7_59219754	0	59219754	C	A
7	chr7_59231958	0	59231958	G	C
7	chr7_59239738	0	59239738	T	C
7	chr7_59241095	0	59241095	T	G
7	chr7_59244705	0	59244705	G	C
7	chr7_59249316	0	59249316	T	C
7	chr7_59251766	0	59251766	G	A
7	chr7_59254973	0	59254973	A	G
7	chr7_59259752	0	59259752	A	G
7	chr7_59269499	0	59269499	C	A
7	chr7_59270307	0	59270307	T	C
7	chr7_59273302	0	59273302	G	A
7	chr7_59280941	0	59280941	T	C
7	chr7_59281119	0	59281119	A	G
7	chr7_59282081	0	59282081	T	C
7	chr7_59289826	0	59289826	A	G
7	chr7_59293960	0	59293960	A	G
7	chr7_59297624	0	59297624	A	G
7	chr7_59303069	0	59303069	T	C
7	chr7_59307698	0	59307698	A	G
7	chr7_59326333	0	59326333	T	C
7	chr7_59333307	0	59333307	T	C
7	chr7_59339270	0	59339270	A	G
7	chr7_59342742	0	59342742	C	A
7	chr7_59355793	0	59355793	T	C
7	chr7_59356849	0	59356849	C	T
7	chr7_59364291	0	59364291	T	G
7	chr7_59399056	0	59399056	G	A
7	chr7_59421420	0	59421420	G	T
7	chr7_59431122	0	59431122	G	T
7	chr7_59431442	0	59431442	A	G
7	chr7_59442665	0	59442665	G	C
7	chr7_59453630	0	59453630	T	C
7	chr7_59456250	0	59456250	T	C
7	chr7_59469354	0	59469354	T	C
7	chr7_59469482	0	59469482	C	T
7	chr7_59473514	0	59473514	C	T
7	chr7_59475223	0	59475223	T	C
7	chr7_59477216	0	59477216	T	C
7	chr7_59481983	0	59481983	G	A
7	chr7_59491463	0	59491463	G	A
7	chr7_59504033	0	59504033	C	G
7	chr7_59515688	0	59515688	A	G
7	chr7_59529191	0	59529191	A	G
7	chr7_59535335	0	59535335	C	T
7	chr7_59536439	0	59536439	T	C
7	chr7_59536619	0	59536619	A	G
7	chr7_59540825	0	59540825	T	C
7	chr7_59541586	0	59541586	C	T
7	chr7_59552451	0	59552451	C	T
7	chr7_59563258	0	59563258	A	G
7	chr7_59564328	0	59564328	T	C
7	chr7_59565967	0	59565967	T	C
7	chr7_59572192	0	59572192	C	T
7	chr7_59581511	0	59581511	T	C
7	chr7_59584828	0	59584828	C	T
7	chr7_59587255	0	59587255	C	T
7	chr7_59587875	0	59587875	C	T
7	chr7_59596568	0	59596568	G	A
7	chr7_59599756	0	59599756	C	A
7	chr7_59605945	0	59605945	T	C
7	chr7_59619785	0	59619785	C	T
7	chr7_59620483	0	59620483	T	C
7	chr7_59631393	0	59631393	G	A
7	chr7_59633238	0	59633238	A	G
7	chr7_59640452	0	59640452	G	A
7	chr7_59644724	0	59644724	C	A
7	chr7_59646125	0	59646125	G	A
7	chr7_59648894	0	59648894	C	G
7	chr7_59662688	0	59662688	A	G
7	chr7_59663195	0	59663195	T	G
7	chr7_59678607	0	59678607	A	G
7	chr7_59682258	0	59682258	T	A
7	chr7_59683094	0	59683094	C	T
7	chr7_59683910	0	59683910	A	G
7	chr7_59686182	0	59686182	G	A
7	chr7_59705714	0	59705714	T	A
7	chr7_59708802	0	59708802	T	C
7	chr7_59717820	0	59717820	T	C
7	chr7_59720551	0	59720551	G	A
7	chr7_59721956	0	59721956	A	G
7	chr7_59723448	0	59723448	C	A
7	chr7_59723451	0	59723451	C	T
7	chr7_59724955	0	59724955	C	G
7	chr7_59728220	0	59728220	C	T
7	chr7_59729376	0	59729376	T	C
7	chr7_59729963	0	59729963	T	C
7	chr7_59751276	0	59751276	T	C
7	chr7_59758756	0	59758756	C	T
7	chr7_59760315	0	59760315	C	T
7	chr7_59768811	0	59768811	A	G
7	chr7_59769461	0	59769461	A	G
7	chr7_59769775	0	59769775	A	G
7	chr7_59781308	0	59781308	T	C
7	chr7_59790907	0	59790907	C	A
7	chr7_59799610	0	59799610	G	A
7	chr7_59801821	0	59801821	C	G
7	chr7_59803022	0	59803022	C	T
7	chr7_59803291	0	59803291	A	G
7	chr7_59815178	0	59815178	A	G
7	chr7_59818142	0	59818142	C	G
7	chr7_59819595	0	59819595	G	C
7	chr7_59820634	0	59820634	A	G
7	chr7_59823176	0	59823176	T	C
7	chr7_59830432	0	59830432	G	A
7	chr7_59832399	0	59832399	T	A
7	chr7_59833853	0	59833853	T	A
7	chr7_59833987	0	59833987	C	A
7	chr7_59834514	0	59834514	A	G
7	chr7_59835492	0	59835492	T	C
7	chr7_59835649	0	59835649	T	C
7	chr7_59845145	0	59845145	T	C
7	chr7_59845432	0	59845432	G	A
7	chr7_59851035	0	59851035	A	G
7	chr7_59853577	0	59853577	A	C
7	chr7_59853842	0	59853842	G	A
7	chr7_59859738	0	59859738	T	C
7	chr7_59860695	0	59860695	T	A
7	chr7_59862368	0	59862368	G	C
7	chr7_59871554	0	59871554	A	G
7	chr7_59872724	0	59872724	G	C
7	chr7_59877000	0	59877000	A	G
7	chr7_59878784	0	59878784	G	A
7	chr7_59894699	0	59894699	G	A
7	chr7_59898582	0	59898582	A	G
7	chr7_59899826	0	59899826	A	G
7	chr7_59903587	0	59903587	A	G
7	chr7_59925618	0	59925618	G	A
7	chr7_59933673	0	59933673	T	C
7	chr7_59963327	0	59963327	A	G
7	chr7_59970714	0	59970714	C	G
7	chr7_59973455	0	59973455	T	G
7	chr7_59977446	0	59977446	A	G
7	chr7_59977515	0	59977515	C	A
7	chr7_59977644	0	59977644	A	G
7	chr7_59978596	0	59978596	C	T
7	chr7_59980914	0	59980914	G	C
7	chr7_59983518	0	59983518	A	G
7	chr7_59984171	0	59984171	C	G
7	chr7_59990158	0	59990158	G	C
7	chr7_59992969	0	59992969	T	C
7	chr7_59993479	0	59993479	T	C
7	chr7_60005427	0	60005427	G	A
7	chr7_60014636	0	60014636	A	C
7	chr7_60024387	0	60024387	A	C
7	chr7_60028821	0	60028821	A	G
7	chr7_60040376	0	60040376	C	A
7	chr7_60051160	0	60051160	A	G
7	chr7_60059620	0	60059620	G	A
7	chr7_60063389	0	60063389	C	T
7	chr7_60063688	0	60063688	G	A
7	chr7_60068195	0	60068195	C	A
7	chr7_60070155	0	60070155	T	A
7	chr7_60074169	0	60074169	A	G
7	chr7_60074934	0	60074934	C	G
7	chr7_60078654	0	60078654	T	C
7	chr7_60082299	0	60082299	T	C
7	chr7_60083534	0	60083534	C	G
7	chr7_60097923	0	60097923	C	T
7	chr7_60098219	0	60098219	G	A
7	chr7_60101653	0	60101653	C	G
7	chr7_60104512	0	60104512	C	T
7	chr7_60104937	0	60104937	T	G
7	chr7_60108673	0	60108673	T	C
7	chr7_60117330	0	60117330	C	G
7	chr7_60124078	0	60124078	T	C
7	chr7_60153976	0	60153976	A	G
7	chr7_60154025	0	60154025	G	T
7	chr7_60156196	0	60156196	T	G
7	chr7_60160802	0	60160802	C	A
7	chr7_60170093	0	60170093	G	T
7	chr7_60182495	0	60182495	G	C
7	chr7_60183806	0	60183806	T	C
7	chr7_60187812	0	60187812	T	C
7	chr7_60203786	0	60203786	C	A
7	chr7_60205020	0	60205020	T	C
7	chr7_60205711	0	60205711	A	G
7	chr7_60211510	0	60211510	A	G
7	chr7_60213316	0	60213316	T	C
7	chr7_60226446	0	60226446	A	G
7	chr7_60228396	0	60228396	T	C
7	chr7_60235749	0	60235749	G	A
7	chr7_60235817	0	60235817	G	A
7	chr7_60239694	0	60239694	G	T
7	chr7_60242515	0	60242515	A	G
7	chr7_60245029	0	60245029	T	C
7	chr7_60245964	0	60245964	A	G
7	chr7_60247969	0	60247969	G	A
7	chr7_60259525	0	60259525	C	T
7	chr7_60261127	0	60261127	C	T
7	chr7_60263529	0	60263529	C	T
7	chr7_60270107	0	60270107	A	G
7	chr7_60273532	0	60273532	G	C
7	chr7_60282186	0	60282186	G	A
7	chr7_60318736	0	60318736	G	A
7	chr7_60326150	0	60326150	C	T
7	chr7_60339582	0	60339582	T	C
7	chr7_60342373	0	60342373	G	A
7	chr7_60348440	0	60348440	G	T
7	chr7_60349949	0	60349949	T	C
7	chr7_60353574	0	60353574	C	G
7	chr7_60354056	0	60354056	A	G
7	chr7_60356024	0	60356024	T	A
7	chr7_60356359	0	60356359	C	G
7	chr7_60360284	0	60360284	T	C
7	chr7_60367283	0	60367283	A	G
7	chr7_60368624	0	60368624	C	T
7	chr7_60387454	0	60387454	A	T
7	chr7_60396923	0	60396923	A	C
7	chr7_60400447	0	60400447	T	G
7	chr7_60411560	0	60411560	G	A
7	chr7_60412208	0	60412208	T	C
7	chr7_60412308	0	60412308	T	C
7	chr7_60413006	0	60413006	G	A
7	chr7_60414524	0	60414524	A	G
7	chr7_60414722	0	60414722	T	A
7	chr7_60420805	0	60420805	G	A
7	chr7_60422211	0	60422211	T	C
7	chr7_60422369	0	60422369	C	T
7	chr7_60431966	0	60431966	G	A
7	chr7_60438167	0	60438167	T	C
7	chr7_60439555	0	60439555	T	C
7	chr7_60440150	0	60440150	C	T
7	chr7_60454468	0	60454468	C	T
7	chr7_60454772	0	60454772	A	C
7	chr7_60460938	0	60460938	G	A
7	chr7_60462672	0	60462672	T	C
7	chr7_60466270	0	60466270	T	C
7	chr7_60468182	0	60468182	A	G
7	chr7_60487322	0	60487322	A	C
7	chr7_60497662	0	60497662	G	A
7	chr7_60498596	0	60498596	C	T
7	chr7_60504017	0	60504017	T	C
7	chr7_60509895	0	60509895	A	G
7	chr7_60518752	0	60518752	C	T
7	chr7_60527367	0	60527367	A	G
7	chr7_60537404	0	60537404	T	C
7	chr7_60538299	0	60538299	T	A
7	chr7_60539368	0	60539368	T	C
7	chr7_60540284	0	60540284	C	T
7	chr7_60541353	0	60541353	T	C
7	chr7_60545796	0	60545796	C	A
7	chr7_60548202	0	60548202	C	A
7	chr7_60549903	0	60549903	A	G
7	chr7_60552332	0	60552332	T	C
7	chr7_60554212	0	60554212	A	G
7	chr7_60560493	0	60560493	A	G
7	chr7_60560708	0	60560708	T	C
7	chr7_60567907	0	60567907	T	A
7	chr7_60574710	0	60574710	A	G
7	chr7_60577251	0	60577251	A	G
7	chr7_60577762	0	60577762	G	T
7	chr7_60590302	0	60590302	G	A
7	chr7_60591779	0	60591779	T	C
7	chr7_60593412	0	60593412	G	A
7	chr7_60593585	0	60593585	G	A
7	chr7_60594704	0	60594704	G	A
7	chr7_60597712	0	60597712	G	A
7	chr7_60598848	0	60598848	T	C
7	chr7_60599461	0	60599461	G	T
7	chr7_60603457	0	60603457	T	C
7	chr7_60627953	0	60627953	A	G
7	chr7_60627983	0	60627983	A	C
7	chr7_60629203	0	60629203	G	A
7	chr7_60636143	0	60636143	A	G
7	chr7_60642341	0	60642341	T	C
7	chr7_60646136	0	60646136	A	G
7	chr7_60649885	0	60649885	T	C
7	chr7_60658643	0	60658643	T	C
7	chr7_60662588	0	60662588	A	T
7	chr7_60662763	0	60662763	G	T
7	chr7_60663245	0	60663245	G	A
7	chr7_60669905	0	60669905	A	G
7	chr7_60670260	0	60670260	T	G
7	chr7_60675404	0	60675404	G	T
7	chr7_60675713	0	60675713	G	A
7	chr7_60680195	0	60680195	G	C
7	chr7_60684174	0	60684174	T	C
7	chr7_60687581	0	60687581	T	C
7	chr7_60692423	0	60692423	T	G
7	chr7_60695681	0	60695681	A	G
7	chr7_60700511	0	60700511	G	A
7	chr7_60701737	0	60701737	A	C
7	chr7_60703968	0	60703968	C	T
7	chr7_60737827	0	60737827	T	C
7	chr7_60740439	0	60740439	C	T
7	chr7_60741557	0	60741557	G	A
7	chr7_60743027	0	60743027	A	G
7	chr7_60743584	0	60743584	T	C
7	chr7_60748227	0	60748227	C	T
7	chr7_60757448	0	60757448	G	A
7	chr7_60759638	0	60759638	C	A
7	chr7_60767422	0	60767422	G	T
7	chr7_60768428	0	60768428	G	A
7	chr7_60770413	0	60770413	A	C
7	chr7_60775283	0	60775283	A	G
7	chr7_60777415	0	60777415	T	C
7	chr7_60777555	0	60777555	C	T
7	chr7_60778881	0	60778881	A	G
7	chr7_60797475	0	60797475	C	T
7	chr7_60813275	0	60813275	G	C
7	chr7_60819377	0	60819377	T	A
7	chr7_60825969	0	60825969	A	G
7	chr7_60829603	0	60829603	G	A
7	chr7_60843702	0	60843702	G	A
7	chr7_60846005	0	60846005	A	G
7	chr7_60846610	0	60846610	C	T
7	chr7_60846876	0	60846876	T	C
7	chr7_60851552	0	60851552	G	A
7	chr7_60851607	0	60851607	C	T
7	chr7_60852102	0	60852102	G	A
7	chr7_60852702	0	60852702	G	A
7	chr7_60854005	0	60854005	G	A
7	chr7_60854448	0	60854448	A	G
7	chr7_60855419	0	60855419	A	G
7	chr7_60857804	0	60857804	T	A
7	chr7_60867306	0	60867306	C	T
7	chr7_60882864	0	60882864	C	A
7	chr7_60882953	0	60882953	A	G
7	chr7_60883910	0	60883910	C	A
7	chr7_60897677	0	60897677	C	T
7	chr7_60901800	0	60901800	A	G
7	chr7_60906352	0	60906352	A	C
7	chr7_60913080	0	60913080	C	A
7	chr7_60914904	0	60914904	C	A
7	chr7_60950658	0	60950658	C	A
7	chr7_60956012	0	60956012	G	A
7	chr7_60959826	0	60959826	C	T
7	chr7_60961647	0	60961647	G	A
7	chr7_60961686	0	60961686	T	C
7	chr7_60971334	0	60971334	T	C
7	chr7_60986045	0	60986045	G	T
7	chr7_60986877	0	60986877	G	A
7	chr7_60989394	0	60989394	C	T
7	chr7_60994343	0	60994343	T	A
7	chr7_60995668	0	60995668	G	T
7	chr7_61001425	0	61001425	C	T
7	chr7_61007475	0	61007475	G	A
7	chr7_61010040	0	61010040	A	G
7	chr7_61013331	0	61013331	T	C
7	chr7_61014680	0	61014680	A	G
7	chr7_61015499	0	61015499	T	C
7	chr7_61025060	0	61025060	A	G
7	chr7_61027044	0	61027044	C	T
7	chr7_61028785	0	61028785	G	A
7	chr7_61046908	0	61046908	G	A
7	chr7_61048516	0	61048516	T	C
7	chr7_61049501	0	61049501	G	A
7	chr7_61059165	0	61059165	C	G
7	chr7_61059762	0	61059762	A	T
7	chr7_61065880	0	61065880	T	C
7	chr7_61068115	0	61068115	A	T
7	chr7_61070854	0	61070854	A	G
7	chr7_61076721	0	61076721	A	G
7	chr7_61078840	0	61078840	T	G
7	chr7_61093860	0	61093860	A	G
7	chr7_61096999	0	61096999	A	C
7	chr7_61103100	0	61103100	G	C
7	chr7_61103827	0	61103827	C	T
7	chr7_61111013	0	61111013	G	C
7	chr7_61129044	0	61129044	T	C
7	chr7_61131334	0	61131334	G	A
7	chr7_61134717	0	61134717	G	A
7	chr7_61143149	0	61143149	G	A
7	chr7_61146744	0	61146744	C	T
7	chr7_61147552	0	61147552	G	A
7	chr7_61159056	0	61159056	T	G
7	chr7_61165939	0	61165939	G	T
7	chr7_61181520	0	61181520	T	C
7	chr7_61181813	0	61181813	G	T
7	chr7_61190702	0	61190702	G	A
7	chr7_61201794	0	61201794	A	C
7	chr7_61202623	0	61202623	G	A
7	chr7_61202683	0	61202683	A	G
7	chr7_61203604	0	61203604	G	A
7	chr7_61208149	0	61208149	T	C
7	chr7_61216704	0	61216704	G	A
7	chr7_61220349	0	61220349	C	A
7	chr7_61223385	0	61223385	G	T
7	chr7_61228933	0	61228933	T	G
7	chr7_61232235	0	61232235	A	G
7	chr7_61247763	0	61247763	C	G
7	chr7_61249533	0	61249533	T	C
7	chr7_61257676	0	61257676	G	A
7	chr7_61258630	0	61258630	G	A
7	chr7_61269836	0	61269836	G	T
7	chr7_61271251	0	61271251	G	A
7	chr7_61291710	0	61291710	A	T
7	chr7_61292874	0	61292874	C	T
7	chr7_61298514	0	61298514	T	A
7	chr7_61299231	0	61299231	A	G
7	chr7_61301995	0	61301995	T	G
7	chr7_61303034	0	61303034	G	T
7	chr7_61303499	0	61303499	G	C
7	chr7_61305587	0	61305587	A	G
7	chr7_61305847	0	61305847	A	G
7	chr7_61309148	0	61309148	A	C
7	chr7_61312386	0	61312386	C	G
7	chr7_61312482	0	61312482	T	C
7	chr7_61320288	0	61320288	T	C
7	chr7_61326089	0	61326089	C	T
7	chr7_61331807	0	61331807	A	G
7	chr7_61335615	0	61335615	C	T
7	chr7_61336782	0	61336782	G	A
7	chr7_61346256	0	61346256	T	C
7	chr7_61346358	0	61346358	C	T
7	chr7_61348415	0	61348415	A	G
7	chr7_61367389	0	61367389	A	C
7	chr7_61379586	0	61379586	C	A
7	chr7_61386989	0	61386989	C	G
7	chr7_61394582	0	61394582	T	C
7	chr7_61395050	0	61395050	G	T
7	chr7_61397709	0	61397709	G	A
7	chr7_61405208	0	61405208	T	C
7	chr7_61406601	0	61406601	G	A
7	chr7_61410372	0	61410372	A	T
7	chr7_61410679	0	61410679	A	G
7	chr7_61415195	0	61415195	A	C
7	chr7_61418492	0	61418492	G	A
7	chr7_61422993	0	61422993	G	A
7	chr7_61423203	0	61423203	T	G
7	chr7_61423980	0	61423980	C	T
7	chr7_61427174	0	61427174	C	T
7	chr7_61429589	0	61429589	T	G
7	chr7_61433771	0	61433771	A	G
7	chr7_61436503	0	61436503	A	G
7	chr7_61438798	0	61438798	T	C
7	chr7_61440987	0	61440987	C	G
7	chr7_61443931	0	61443931	G	C
7	chr7_61448773	0	61448773	T	C
7	chr7_61448906	0	61448906	A	G
7	chr7_61461290	0	61461290	G	A
7	chr7_61465393	0	61465393	C	T
7	chr7_61471060	0	61471060	G	A
7	chr7_61487426	0	61487426	C	T
7	chr7_61489083	0	61489083	A	C
7	chr7_61499936	0	61499936	A	T
7	chr7_61502145	0	61502145	C	T
7	chr7_61504546	0	61504546	C	T
7	chr7_61505357	0	61505357	A	G
7	chr7_61507213	0	61507213	T	C
7	chr7_61509090	0	61509090	G	T
7	chr7_61510469	0	61510469	T	A
7	chr7_61513209	0	61513209	A	G
7	chr7_61518522	0	61518522	C	A
7	chr7_61530462	0	61530462	C	T
7	chr7_61538388	0	61538388	G	A
7	chr7_61538423	0	61538423	C	T
7	chr7_61550864	0	61550864	T	G
7	chr7_61554478	0	61554478	A	G
7	chr7_61554974	0	61554974	T	C
7	chr7_61557882	0	61557882	A	T
7	chr7_61560971	0	61560971	A	G
7	chr7_61569999	0	61569999	T	C
7	chr7_61576893	0	61576893	A	G
7	chr7_61581846	0	61581846	A	G
7	chr7_61593616	0	61593616	A	T
7	chr7_61600263	0	61600263	G	A
7	chr7_61610903	0	61610903	G	C
7	chr7_61615163	0	61615163	G	A
7	chr7_61617047	0	61617047	A	T
7	chr7_61631042	0	61631042	G	C
7	chr7_61631056	0	61631056	A	G
7	chr7_61635753	0	61635753	G	A
7	chr7_61643892	0	61643892	G	A
7	chr7_61647927	0	61647927	A	G
7	chr7_61648010	0	61648010	T	C
7	chr7_61650330	0	61650330	G	A
7	chr7_61656516	0	61656516	G	A
7	chr7_61658851	0	61658851	T	C
7	chr7_61661771	0	61661771	T	A
7	chr7_61665952	0	61665952	C	T
7	chr7_61672981	0	61672981	G	T
7	chr7_61677704	0	61677704	G	A
7	chr7_61687518	0	61687518	T	C
7	chr7_61689746	0	61689746	A	G
7	chr7_61690428	0	61690428	T	C
7	chr7_61693178	0	61693178	T	G
7	chr7_61703921	0	61703921	G	A
7	chr7_61708054	0	61708054	G	A
7	chr7_61710912	0	61710912	T	C
7	chr7_61712155	0	61712155	G	A
7	chr7_61713671	0	61713671	G	C
7	chr7_61723543	0	61723543	G	A
7	chr7_61728557	0	61728557	T	C
7	chr7_61745888	0	61745888	A	G
7	chr7_61748787	0	61748787	A	C
7	chr7_61753429	0	61753429	A	G
7	chr7_61760950	0	61760950	G	A
7	chr7_61765731	0	61765731	T	A
7	chr7_61767513	0	61767513	C	T
7	chr7_61787725	0	61787725	G	T
7	chr7_61788074	0	61788074	A	G
7	chr7_61789519	0	61789519	G	C
7	chr7_61791680	0	61791680	G	A
7	chr7_61791880	0	61791880	G	A
7	chr7_61811327	0	61811327	G	A
7	chr7_61812680	0	61812680	A	G
7	chr7_61814415	0	61814415	A	G
7	chr7_61814926	0	61814926	C	T
7	chr7_61821852	0	61821852	T	C
7	chr7_61823576	0	61823576	G	A
7	chr7_61828701	0	61828701	A	G
7	chr7_61832703	0	61832703	G	A
7	chr7_61839993	0	61839993	C	T
7	chr7_61840538	0	61840538	T	C
7	chr7_61847715	0	61847715	A	C
7	chr7_61852543	0	61852543	A	G
7	chr7_61854387	0	61854387	A	G
7	chr7_61858578	0	61858578	C	T
7	chr7_61863219	0	61863219	T	C
7	chr7_61868046	0	61868046	T	A
7	chr7_61869043	0	61869043	A	G
7	chr7_61874619	0	61874619	C	T
7	chr7_61879980	0	61879980	A	G
7	chr7_61881667	0	61881667	G	A
7	chr7_61885994	0	61885994	C	A
7	chr7_61894270	0	61894270	G	C
7	chr7_61895423	0	61895423	G	A
7	chr7_61897618	0	61897618	G	C
7	chr7_61900359	0	61900359	C	T
7	chr7_61901382	0	61901382	T	C
7	chr7_61902496	0	61902496	C	T
7	chr7_61921938	0	61921938	C	T
7	chr7_61922893	0	61922893	G	T
7	chr7_61933021	0	61933021	C	T
7	chr7_61957032	0	61957032	A	C
7	chr7_61958732	0	61958732	A	G
7	chr7_61960094	0	61960094	A	G
7	chr7_61969005	0	61969005	A	T
7	chr7_61970250	0	61970250	T	C
7	chr7_61971914	0	61971914	G	C
7	chr7_61984051	0	61984051	G	C
7	chr7_61986666	0	61986666	G	C
7	chr7_61992498	0	61992498	C	A
7	chr7_62005005	0	62005005	G	T
7	chr7_62011490	0	62011490	C	A
7	chr7_62017004	0	62017004	A	G
7	chr7_62023021	0	62023021	C	A
7	chr7_62025676	0	62025676	G	A
7	chr7_62028374	0	62028374	G	C
7	chr7_62040047	0	62040047	T	G
7	chr7_62045854	0	62045854	T	C
7	chr7_62048513	0	62048513	A	G
7	chr7_62051369	0	62051369	T	A
7	chr7_62055267	0	62055267	G	A
7	chr7_62059103	0	62059103	T	C
7	chr7_62063413	0	62063413	G	A
7	chr7_62069747	0	62069747	T	C
7	chr7_62070203	0	62070203	A	G
7	chr7_62070301	0	62070301	A	C
7	chr7_62073993	0	62073993	A	G
7	chr7_62078972	0	62078972	T	C
7	chr7_62079791	0	62079791	A	G
7	chr7_62083291	0	62083291	C	T
7	chr7_62084137	0	62084137	T	C
7	chr7_62091202	0	62091202	A	G
7	chr7_62099997	0	62099997	G	A
7	chr7_62101099	0	62101099	A	T
7	chr7_62102087	0	62102087	G	A
7	chr7_62105806	0	62105806	A	G
7	chr7_62107705	0	62107705	A	G
7	chr7_62109354	0	62109354	T	C
7	chr7_62111204	0	62111204	T	C
7	chr7_62113788	0	62113788	G	A
7	chr7_62124003	0	62124003	G	A
7	chr7_62127230	0	62127230	A	T
7	chr7_62130179	0	62130179	T	C
7	chr7_62130295	0	62130295	T	C
7	chr7_62131140	0	62131140	A	G
7	chr7_62134612	0	62134612	A	G
7	chr7_62135393	0	62135393	A	G
7	chr7_62135805	0	62135805	G	A
7	chr7_62145202	0	62145202	T	G
7	chr7_62146131	0	62146131	A	G
7	chr7_62149983	0	62149983	G	C
7	chr7_62163029	0	62163029	G	A
7	chr7_62171639	0	62171639	T	G
7	chr7_62192889	0	62192889	G	T
7	chr7_62194573	0	62194573	C	T
7	chr7_62197250	0	62197250	T	A
7	chr7_62205693	0	62205693	A	G
7	chr7_62210076	0	62210076	G	C
7	chr7_62210199	0	62210199	C	T
7	chr7_62216009	0	62216009	C	G
7	chr7_62218075	0	62218075	A	G
7	chr7_62222366	0	62222366	T	C
7	chr7_62224607	0	62224607	C	G
7	chr7_62227866	0	62227866	A	G
7	chr7_62230567	0	62230567	C	T
7	chr7_62232757	0	62232757	T	C
7	chr7_62240011	0	62240011	C	G
7	chr7_62253814	0	62253814	A	C
7	chr7_62259220	0	62259220	T	C
7	chr7_62268138	0	62268138	A	G
7	chr7_62276669	0	62276669	T	C
7	chr7_62280008	0	62280008	C	G
7	chr7_62285037	0	62285037	T	G
7	chr7_62287427	0	62287427	A	G
7	chr7_62291169	0	62291169	T	C
7	chr7_62292636	0	62292636	T	C
7	chr7_62295163	0	62295163	G	A
7	chr7_62312646	0	62312646	C	A
7	chr7_62316132	0	62316132	G	T
7	chr7_62316441	0	62316441	C	G
7	chr7_62318991	0	62318991	T	A
7	chr7_62326766	0	62326766	T	A
7	chr7_62339607	0	62339607	T	C
7	chr7_62342937	0	62342937	G	C
7	chr7_62344018	0	62344018	T	G
7	chr7_62345248	0	62345248	A	G
7	chr7_62347469	0	62347469	G	A
7	chr7_62349205	0	62349205	T	G
7	chr7_62355900	0	62355900	A	G
7	chr7_62369462	0	62369462	G	T
7	chr7_62375391	0	62375391	T	C
7	chr7_62379756	0	62379756	G	T
7	chr7_62384293	0	62384293	C	T
7	chr7_62384394	0	62384394	A	G
7	chr7_62391432	0	62391432	G	A
7	chr7_62401506	0	62401506	G	A
7	chr7_62410856	0	62410856	T	C
7	chr7_62411362	0	62411362	T	A
7	chr7_62412032	0	62412032	C	A
7	chr7_62414562	0	62414562	A	T
7	chr7_62416421	0	62416421	C	T
7	chr7_62421665	0	62421665	G	A
7	chr7_62423284	0	62423284	A	G
7	chr7_62423495	0	62423495	T	C
7	chr7_62430685	0	62430685	A	G
7	chr7_62440426	0	62440426	G	T
7	chr7_62448653	0	62448653	C	G
7	chr7_62450411	0	62450411	T	C
7	chr7_62468335	0	62468335	A	G
7	chr7_62475576	0	62475576	G	C
7	chr7_62483018	0	62483018	G	A
7	chr7_62487947	0	62487947	G	T
7	chr7_62507328	0	62507328	T	C
7	chr7_62508942	0	62508942	T	C
7	chr7_62512911	0	62512911	G	A
7	chr7_62516319	0	62516319	T	C
7	chr7_62516853	0	62516853	A	G
7	chr7_62518080	0	62518080	T	C
7	chr7_62519045	0	62519045	G	A
7	chr7_62532652	0	62532652	T	C
7	chr7_62537521	0	62537521	T	G
7	chr7_62537711	0	62537711	G	A
7	chr7_62539528	0	62539528	T	C
7	chr7_62557383	0	62557383	A	G
7	chr7_62559594	0	62559594	G	A
7	chr7_62572302	0	62572302	A	G
7	chr7_62573978	0	62573978	C	T
7	chr7_62592305	0	62592305	T	C
7	chr7_62592568	0	62592568	G	T
7	chr7_62594197	0	62594197	G	A
7	chr7_62594300	0	62594300	G	T
7	chr7_62607110	0	62607110	G	A
7	chr7_62608394	0	62608394	C	T
7	chr7_62615370	0	62615370	C	T
7	chr7_62625145	0	62625145	A	C
7	chr7_62641345	0	62641345	C	T
7	chr7_62641990	0	62641990	T	C
7	chr7_62646002	0	62646002	G	T
7	chr7_62657696	0	62657696	A	C
7	chr7_62658865	0	62658865	A	C
7	chr7_62664631	0	62664631	G	A
7	chr7_62684800	0	62684800	G	A
7	chr7_62715104	0	62715104	C	T
7	chr7_62718348	0	62718348	A	T
7	chr7_62723920	0	62723920	T	A
7	chr7_62725826	0	62725826	T	C
7	chr7_62740905	0	62740905	G	A
7	chr7_62748739	0	62748739	A	G
7	chr7_62757230	0	62757230	T	C
7	chr7_62758780	0	62758780	G	A
7	chr7_62762685	0	62762685	G	A
7	chr7_62797674	0	62797674	G	A
7	chr7_62797681	0	62797681	G	A
7	chr7_62798385	0	62798385	T	C
7	chr7_62799610	0	62799610	A	G
7	chr7_62799702	0	62799702	A	C
7	chr7_62812505	0	62812505	T	C
7	chr7_62812902	0	62812902	C	T
7	chr7_62822522	0	62822522	C	T
7	chr7_62822753	0	62822753	T	C
7	chr7_62833228	0	62833228	G	A
7	chr7_62835257	0	62835257	G	T
7	chr7_62839367	0	62839367	T	C
7	chr7_62843879	0	62843879	A	G
7	chr7_62855508	0	62855508	C	T
7	chr7_62861225	0	62861225	T	G
7	chr7_62862011	0	62862011	G	A
7	chr7_62876194	0	62876194	G	T
7	chr7_62890044	0	62890044	A	G
7	chr7_62892353	0	62892353	C	T
7	chr7_62892830	0	62892830	G	A
7	chr7_62894289	0	62894289	G	A
7	chr7_62907707	0	62907707	G	A
7	chr7_62910272	0	62910272	T	C
7	chr7_62910603	0	62910603	A	G
7	chr7_62919320	0	62919320	C	T
7	chr7_62920985	0	62920985	C	A
7	chr7_62926816	0	62926816	G	A
7	chr7_62930641	0	62930641	G	T
7	chr7_62931878	0	62931878	C	T
7	chr7_62932139	0	62932139	T	G
7	chr7_62935337	0	62935337	C	T
7	chr7_62941084	0	62941084	A	G
7	chr7_62946828	0	62946828	T	C
7	chr7_62955825	0	62955825	T	C
7	chr7_62956438	0	62956438	A	G
7	chr7_62958152	0	62958152	T	C
7	chr7_62960459	0	62960459	G	A
7	chr7_62971910	0	62971910	G	A
7	chr7_62972949	0	62972949	T	G
7	chr7_62975727	0	62975727	A	G
7	chr7_62981254	0	62981254	G	A
7	chr7_62989703	0	62989703	T	C
7	chr7_62995970	0	62995970	G	A
7	chr7_63003205	0	63003205	C	T
7	chr7_63013028	0	63013028	C	G
7	chr7_63018687	0	63018687	A	G
7	chr7_63026255	0	63026255	A	T
7	chr7_63027504	0	63027504	G	C
7	chr7_63038055	0	63038055	G	A
7	chr7_63040732	0	63040732	T	G
7	chr7_63048780	0	63048780	C	A
7	chr7_63050890	0	63050890	T	C
7	chr7_63052322	0	63052322	G	A
7	chr7_63054316	0	63054316	G	A
7	chr7_63054540	0	63054540	G	A
7	chr7_63062325	0	63062325	T	C
7	chr7_63063747	0	63063747	G	A
7	chr7_63064442	0	63064442	T	A
7	chr7_63065942	0	63065942	T	G
7	chr7_63067699	0	63067699	T	A
7	chr7_63077405	0	63077405	T	C
7	chr7_63085388	0	63085388	G	A
7	chr7_63094206	0	63094206	A	G
7	chr7_63096456	0	63096456	A	G
7	chr7_63096901	0	63096901	G	T
7	chr7_63105124	0	63105124	G	C
7	chr7_63106773	0	63106773	A	G
7	chr7_63110125	0	63110125	G	A
7	chr7_63110358	0	63110358	T	C
7	chr7_63116857	0	63116857	T	C
7	chr7_63123701	0	63123701	A	C
7	chr7_63138539	0	63138539	C	T
7	chr7_63144584	0	63144584	T	C
7	chr7_63159335	0	63159335	T	G
7	chr7_63165827	0	63165827	T	C
7	chr7_63166829	0	63166829	A	G
7	chr7_63168891	0	63168891	A	G
7	chr7_63175457	0	63175457	A	T
7	chr7_63180280	0	63180280	T	C
7	chr7_63184091	0	63184091	A	T
7	chr7_63185100	0	63185100	C	A
7	chr7_63188221	0	63188221	T	C
7	chr7_63189965	0	63189965	A	G
7	chr7_63203142	0	63203142	T	G
7	chr7_63204710	0	63204710	T	C
7	chr7_63205135	0	63205135	G	A
7	chr7_63217589	0	63217589	G	T
7	chr7_63219852	0	63219852	T	C
7	chr7_63227728	0	63227728	T	C
7	chr7_63240921	0	63240921	G	A
7	chr7_63241050	0	63241050	T	C
7	chr7_63245740	0	63245740	C	T
7	chr7_63246439	0	63246439	T	A
7	chr7_63247748	0	63247748	G	T
7	chr7_63249947	0	63249947	G	A
7	chr7_63252556	0	63252556	A	G
7	chr7_63258134	0	63258134	G	A
7	chr7_63258595	0	63258595	G	A
7	chr7_63262321	0	63262321	A	G
7	chr7_63277720	0	63277720	C	T
7	chr7_63279436	0	63279436	C	T
7	chr7_63316222	0	63316222	A	G
7	chr7_63322438	0	63322438	C	T
7	chr7_63330233	0	63330233	A	C
7	chr7_63370178	0	63370178	A	G
7	chr7_63370300	0	63370300	A	T
7	chr7_63387249	0	63387249	G	A
7	chr7_63396984	0	63396984	A	G
7	chr7_63400427	0	63400427	G	A
7	chr7_63401920	0	63401920	A	G
7	chr7_63407463	0	63407463	T	C
7	chr7_63410032	0	63410032	T	C
7	chr7_63419193	0	63419193	A	T
7	chr7_63423301	0	63423301	T	A
7	chr7_63425551	0	63425551	G	T
7	chr7_63432302	0	63432302	T	C
7	chr7_63437582	0	63437582	C	T
7	chr7_63439020	0	63439020	G	T
7	chr7_63440924	0	63440924	G	A
7	chr7_63443068	0	63443068	T	G
7	chr7_63446794	0	63446794	C	A
7	chr7_63450286	0	63450286	G	A
7	chr7_63453325	0	63453325	G	A
7	chr7_63456355	0	63456355	G	A
7	chr7_63464360	0	63464360	A	G
7	chr7_63466223	0	63466223	A	G
7	chr7_63469689	0	63469689	G	A
7	chr7_63470678	0	63470678	T	C
7	chr7_63484667	0	63484667	A	G
7	chr7_63499131	0	63499131	C	A
7	chr7_63502603	0	63502603	G	A
7	chr7_63507583	0	63507583	C	G
7	chr7_63507628	0	63507628	T	C
7	chr7_63518645	0	63518645	C	T
7	chr7_63537457	0	63537457	G	T
7	chr7_63537556	0	63537556	A	G
7	chr7_63538362	0	63538362	T	C
7	chr7_63542082	0	63542082	T	A
7	chr7_63545093	0	63545093	A	G
7	chr7_63548348	0	63548348	C	G
7	chr7_63549786	0	63549786	A	G
7	chr7_63553568	0	63553568	T	C
7	chr7_63556809	0	63556809	C	T
7	chr7_63562442	0	63562442	G	C
7	chr7_63563046	0	63563046	T	G
7	chr7_63563390	0	63563390	G	C
7	chr7_63565040	0	63565040	C	T
7	chr7_63575600	0	63575600	A	G
7	chr7_63577297	0	63577297	C	G
7	chr7_63578066	0	63578066	G	A
7	chr7_63580255	0	63580255	A	T
7	chr7_63582576	0	63582576	C	A
7	chr7_63584677	0	63584677	T	C
7	chr7_63588719	0	63588719	A	G
7	chr7_63595919	0	63595919	A	G
7	chr7_63600148	0	63600148	C	T
7	chr7_63620650	0	63620650	T	C
7	chr7_63624008	0	63624008	A	G
7	chr7_63626510	0	63626510	A	G
7	chr7_63629391	0	63629391	A	G
7	chr7_63632352	0	63632352	T	C
7	chr7_63636104	0	63636104	C	T
7	chr7_63636954	0	63636954	T	C
7	chr7_63637163	0	63637163	A	G
7	chr7_63646863	0	63646863	G	C
7	chr7_63650531	0	63650531	A	G
7	chr7_63653745	0	63653745	C	G
7	chr7_63657429	0	63657429	A	G
7	chr7_63659858	0	63659858	C	T
7	chr7_63659863	0	63659863	C	T
7	chr7_63674967	0	63674967	G	T
7	chr7_63683127	0	63683127	T	A
7	chr7_63696461	0	63696461	C	T
7	chr7_63709737	0	63709737	T	C
7	chr7_63711699	0	63711699	A	G
7	chr7_63722236	0	63722236	G	A
7	chr7_63723862	0	63723862	G	A
7	chr7_63733465	0	63733465	G	A
7	chr7_63738994	0	63738994	T	A
7	chr7_63749810	0	63749810	A	G
7	chr7_63754264	0	63754264	T	C
7	chr7_63757706	0	63757706	C	A
7	chr7_63761902	0	63761902	G	A
7	chr7_63764071	0	63764071	T	C
7	chr7_63772558	0	63772558	T	C
7	chr7_63774235	0	63774235	C	T
7	chr7_63778395	0	63778395	G	T
7	chr7_63783381	0	63783381	A	G
7	chr7_63786980	0	63786980	G	C
7	chr7_63789740	0	63789740	C	T
7	chr7_63812718	0	63812718	G	C
7	chr7_63818333	0	63818333	G	C
7	chr7_63825880	0	63825880	C	A
7	chr7_63828379	0	63828379	G	C
7	chr7_63830933	0	63830933	T	G
7	chr7_63835524	0	63835524	C	G
7	chr7_63836594	0	63836594	G	T
7	chr7_63843872	0	63843872	G	A
7	chr7_63844244	0	63844244	G	C
7	chr7_63847233	0	63847233	C	T
7	chr7_63853591	0	63853591	C	T
7	chr7_63860780	0	63860780	C	A
7	chr7_63864375	0	63864375	G	C
7	chr7_63868109	0	63868109	C	A
7	chr7_63873862	0	63873862	T	C
7	chr7_63874312	0	63874312	C	T
7	chr7_63876228	0	63876228	A	G
7	chr7_63880281	0	63880281	T	G
7	chr7_63880867	0	63880867	A	G
7	chr7_63883684	0	63883684	C	T
7	chr7_63890145	0	63890145	A	G
7	chr7_63891360	0	63891360	C	T
7	chr7_63903015	0	63903015	G	A
7	chr7_63906647	0	63906647	A	G
7	chr7_63910270	0	63910270	T	C
7	chr7_63916090	0	63916090	A	C
7	chr7_63925332	0	63925332	T	C
7	chr7_63926613	0	63926613	G	A
7	chr7_63928105	0	63928105	A	T
7	chr7_63929787	0	63929787	C	A
7	chr7_63931649	0	63931649	T	C
7	chr7_63932126	0	63932126	C	T
7	chr7_63943284	0	63943284	A	G
7	chr7_63944043	0	63944043	T	C
7	chr7_63950034	0	63950034	T	C
7	chr7_63969607	0	63969607	A	G
7	chr7_63970292	0	63970292	G	T
7	chr7_63970654	0	63970654	A	G
7	chr7_63977198	0	63977198	T	C
7	chr7_63980868	0	63980868	T	G
7	chr7_63987164	0	63987164	G	C
7	chr7_63990860	0	63990860	G	A
7	chr7_63999489	0	63999489	T	A
7	chr7_64003214	0	64003214	A	G
7	chr7_64005466	0	64005466	C	T
7	chr7_64012511	0	64012511	A	G
7	chr7_64034455	0	64034455	C	G
7	chr7_64037768	0	64037768	A	G
7	chr7_64043935	0	64043935	C	A
7	chr7_64047140	0	64047140	C	G
7	chr7_64066527	0	64066527	A	G
7	chr7_64080819	0	64080819	C	T
7	chr7_64081131	0	64081131	G	T
7	chr7_64083812	0	64083812	G	A
7	chr7_64085716	0	64085716	C	G
7	chr7_64096219	0	64096219	A	G
7	chr7_64108011	0	64108011	A	G
7	chr7_64116827	0	64116827	A	G
7	chr7_64126719	0	64126719	A	G
7	chr7_64130973	0	64130973	T	G
7	chr7_64138110	0	64138110	T	G
7	chr7_64138853	0	64138853	T	C
7	chr7_64139889	0	64139889	A	G
7	chr7_64144611	0	64144611	G	T
7	chr7_64151662	0	64151662	T	C
7	chr7_64151774	0	64151774	A	G
7	chr7_64169242	0	64169242	C	T
7	chr7_64169311	0	64169311	T	C
7	chr7_64175201	0	64175201	A	G
7	chr7_64182995	0	64182995	C	G
7	chr7_64184392	0	64184392	A	G
7	chr7_64194239	0	64194239	A	G
7	chr7_64199486	0	64199486	C	T
7	chr7_64204367	0	64204367	T	C
7	chr7_64204435	0	64204435	G	A
7	chr7_64205253	0	64205253	T	C
7	chr7_64216832	0	64216832	A	G
7	chr7_64223989	0	64223989	A	G
7	chr7_64224336	0	64224336	A	G
7	chr7_64227040	0	64227040	C	T
7	chr7_64227570	0	64227570	T	C
7	chr7_64238716	0	64238716	G	A
7	chr7_64247358	0	64247358	G	A
7	chr7_64247730	0	64247730	A	G
7	chr7_64251726	0	64251726	T	C
7	chr7_64257208	0	64257208	C	T
7	chr7_64258313	0	64258313	T	C
7	chr7_64260911	0	64260911	T	C
7	chr7_64271570	0	64271570	C	T
7	chr7_64271803	0	64271803	A	G
7	chr7_64273384	0	64273384	C	G
7	chr7_64276456	0	64276456	T	C
7	chr7_64283720	0	64283720	G	A
7	chr7_64285292	0	64285292	G	A
7	chr7_64288969	0	64288969	A	T
7	chr7_64291767	0	64291767	T	C
7	chr7_64296502	0	64296502	C	T
7	chr7_64303045	0	64303045	A	G
7	chr7_64305488	0	64305488	T	G
7	chr7_64305626	0	64305626	G	C
7	chr7_64315413	0	64315413	C	G
7	chr7_64325228	0	64325228	G	A
7	chr7_64325692	0	64325692	T	C
7	chr7_64326510	0	64326510	T	G
7	chr7_64328354	0	64328354	C	G
7	chr7_64332486	0	64332486	A	T
7	chr7_64333363	0	64333363	C	G
7	chr7_64335092	0	64335092	C	T
7	chr7_64345203	0	64345203	A	G
7	chr7_64346948	0	64346948	A	G
7	chr7_64350267	0	64350267	A	G
7	chr7_64351609	0	64351609	C	T
7	chr7_64353739	0	64353739	A	G
7	chr7_64358055	0	64358055	A	G
7	chr7_64364170	0	64364170	A	C
7	chr7_64369690	0	64369690	T	G
7	chr7_64378516	0	64378516	A	G
7	chr7_64381886	0	64381886	C	G
7	chr7_64382678	0	64382678	T	C
7	chr7_64382961	0	64382961	C	T
7	chr7_64387031	0	64387031	A	T
7	chr7_64387072	0	64387072	T	C
7	chr7_64408805	0	64408805	A	T
7	chr7_64413580	0	64413580	C	T
7	chr7_64420358	0	64420358	A	G
7	chr7_64422173	0	64422173	T	C
7	chr7_64440103	0	64440103	C	A
7	chr7_64459397	0	64459397	T	G
7	chr7_64460369	0	64460369	G	A
7	chr7_64465252	0	64465252	C	T
7	chr7_64468154	0	64468154	A	G
7	chr7_64473697	0	64473697	T	G
7	chr7_64478068	0	64478068	G	T
7	chr7_64478897	0	64478897	T	C
7	chr7_64479630	0	64479630	G	A
7	chr7_64485247	0	64485247	A	G
7	chr7_64491103	0	64491103	A	C
7	chr7_64491279	0	64491279	A	T
7	chr7_64491534	0	64491534	A	G
7	chr7_64499243	0	64499243	G	A
7	chr7_64502945	0	64502945	G	A
7	chr7_64510327	0	64510327	C	T
7	chr7_64510591	0	64510591	T	C
7	chr7_64517483	0	64517483	T	C
7	chr7_64534671	0	64534671	A	G
7	chr7_64535214	0	64535214	A	G
7	chr7_64537755	0	64537755	G	A
7	chr7_64539161	0	64539161	T	C
7	chr7_64539678	0	64539678	T	C
7	chr7_64557392	0	64557392	G	A
7	chr7_64570717	0	64570717	A	G
7	chr7_64573291	0	64573291	T	G
7	chr7_64575998	0	64575998	G	C
7	chr7_64579859	0	64579859	A	G
7	chr7_64580526	0	64580526	T	C
7	chr7_64586324	0	64586324	T	G
7	chr7_64588172	0	64588172	G	A
7	chr7_64598845	0	64598845	A	G
7	chr7_64604112	0	64604112	G	A
7	chr7_64605193	0	64605193	A	G
7	chr7_64605377	0	64605377	C	A
7	chr7_64614609	0	64614609	A	C
7	chr7_64615240	0	64615240	A	G
7	chr7_64623817	0	64623817	C	T
7	chr7_64623949	0	64623949	A	G
7	chr7_64626312	0	64626312	C	T
7	chr7_64634835	0	64634835	T	A
7	chr7_64656958	0	64656958	C	A
7	chr7_64660221	0	64660221	T	C
7	chr7_64660798	0	64660798	A	G
7	chr7_64661177	0	64661177	C	G
7	chr7_64662353	0	64662353	T	C
7	chr7_64669178	0	64669178	T	C
7	chr7_64671235	0	64671235	A	G
7	chr7_64675646	0	64675646	C	T
7	chr7_64676601	0	64676601	G	A
7	chr7_64678683	0	64678683	C	T
7	chr7_64686055	0	64686055	T	A
7	chr7_64689501	0	64689501	G	A
7	chr7_64695470	0	64695470	C	G
7	chr7_64697220	0	64697220	A	C
7	chr7_64702890	0	64702890	C	T
7	chr7_64707380	0	64707380	T	C
7	chr7_64708324	0	64708324	T	C
7	chr7_64708480	0	64708480	C	G
7	chr7_64715300	0	64715300	G	A
7	chr7_64724558	0	64724558	C	T
7	chr7_64728050	0	64728050	A	G
7	chr7_64729960	0	64729960	G	T
7	chr7_64736317	0	64736317	G	A
7	chr7_64737075	0	64737075	C	A
7	chr7_64744193	0	64744193	C	T
7	chr7_64748975	0	64748975	T	C
7	chr7_64753747	0	64753747	T	C
7	chr7_64757391	0	64757391	C	T
7	chr7_64766114	0	64766114	T	C
7	chr7_64766949	0	64766949	C	T
7	chr7_64772343	0	64772343	G	C
7	chr7_64774050	0	64774050	A	C
7	chr7_64787190	0	64787190	T	C
7	chr7_64791168	0	64791168	C	T
7	chr7_64797989	0	64797989	A	G
7	chr7_64805416	0	64805416	A	C
7	chr7_64807863	0	64807863	A	T
7	chr7_64808660	0	64808660	T	C
7	chr7_64814679	0	64814679	T	C
7	chr7_64817067	0	64817067	T	G
7	chr7_64817360	0	64817360	G	C
7	chr7_64818824	0	64818824	C	A
7	chr7_64821252	0	64821252	A	G
7	chr7_64822381	0	64822381	G	A
7	chr7_64829453	0	64829453	A	C
7	chr7_64832990	0	64832990	G	C
7	chr7_64835384	0	64835384	G	C
7	chr7_64840806	0	64840806	G	T
7	chr7_64842746	0	64842746	A	G
7	chr7_64848954	0	64848954	G	C
7	chr7_64849684	0	64849684	T	C
7	chr7_64853222	0	64853222	T	G
7	chr7_64855523	0	64855523	G	C
7	chr7_64858002	0	64858002	T	C
7	chr7_64865646	0	64865646	C	G
7	chr7_64868186	0	64868186	A	G
7	chr7_64875591	0	64875591	G	A
7	chr7_64876999	0	64876999	G	C
7	chr7_64878688	0	64878688	T	C
7	chr7_64884176	0	64884176	T	C
7	chr7_64895958	0	64895958	T	C
7	chr7_64902377	0	64902377	C	T
7	chr7_64905401	0	64905401	A	G
7	chr7_64906142	0	64906142	C	G
7	chr7_64909656	0	64909656	T	C
7	chr7_64912508	0	64912508	G	A
7	chr7_64923043	0	64923043	A	G
7	chr7_64923794	0	64923794	A	G
7	chr7_64929348	0	64929348	C	T
7	chr7_64942884	0	64942884	A	G
7	chr7_64956369	0	64956369	G	A
7	chr7_64958123	0	64958123	A	G
7	chr7_64959193	0	64959193	C	T
7	chr7_64959550	0	64959550	C	T
7	chr7_64961751	0	64961751	A	G
7	chr7_64965357	0	64965357	G	A
7	chr7_64972220	0	64972220	T	G
7	chr7_64979440	0	64979440	T	A
7	chr7_64980587	0	64980587	C	A
7	chr7_64982830	0	64982830	C	T
7	chr7_64984757	0	64984757	T	C
7	chr7_64985889	0	64985889	G	A
7	chr7_64994492	0	64994492	G	A
7	chr7_64994947	0	64994947	C	A
7	chr7_64996696	0	64996696	A	G
7	chr7_65003589	0	65003589	C	T
7	chr7_65004673	0	65004673	T	C
7	chr7_65007124	0	65007124	T	C
7	chr7_65007176	0	65007176	C	T
7	chr7_65016926	0	65016926	A	T
7	chr7_65018371	0	65018371	A	G
7	chr7_65037453	0	65037453	A	G
7	chr7_65039215	0	65039215	A	G
7	chr7_65039242	0	65039242	A	G
7	chr7_65043344	0	65043344	G	A
7	chr7_65044343	0	65044343	A	C
7	chr7_65046705	0	65046705	T	C
7	chr7_65047769	0	65047769	A	G
7	chr7_65048077	0	65048077	T	C
7	chr7_65048531	0	65048531	G	C
7	chr7_65050754	0	65050754	C	T
7	chr7_65051362	0	65051362	T	C
7	chr7_65057431	0	65057431	G	A
7	chr7_65075857	0	65075857	T	C
7	chr7_65076436	0	65076436	C	T
7	chr7_65079228	0	65079228	G	A
7	chr7_65082434	0	65082434	A	C
7	chr7_65084387	0	65084387	C	A
7	chr7_65084702	0	65084702	A	G
7	chr7_65091831	0	65091831	T	A
7	chr7_65096064	0	65096064	A	T
7	chr7_65096446	0	65096446	C	T
7	chr7_65112953	0	65112953	C	T
7	chr7_65112982	0	65112982	C	T
7	chr7_65126379	0	65126379	A	T
7	chr7_65126491	0	65126491	G	A
7	chr7_65127526	0	65127526	A	G
7	chr7_65130729	0	65130729	T	C
7	chr7_65135218	0	65135218	C	T
7	chr7_65135429	0	65135429	T	C
7	chr7_65141396	0	65141396	T	C
7	chr7_65143453	0	65143453	G	A
7	chr7_65146735	0	65146735	C	T
7	chr7_65147045	0	65147045	T	C
7	chr7_65151003	0	65151003	T	C
7	chr7_65155319	0	65155319	A	G
7	chr7_65155732	0	65155732	G	C
7	chr7_65156936	0	65156936	G	A
7	chr7_65162104	0	65162104	T	G
7	chr7_65166445	0	65166445	T	C
7	chr7_65173800	0	65173800	T	G
7	chr7_65176316	0	65176316	A	G
7	chr7_65187785	0	65187785	G	C
7	chr7_65190510	0	65190510	A	G
7	chr7_65196982	0	65196982	T	C
7	chr7_65197383	0	65197383	A	T
7	chr7_65203268	0	65203268	T	C
7	chr7_65204573	0	65204573	T	C
7	chr7_65212840	0	65212840	G	A
7	chr7_65213422	0	65213422	T	C
7	chr7_65213803	0	65213803	T	C
7	chr7_65225325	0	65225325	T	C
7	chr7_65235114	0	65235114	G	A
7	chr7_65238449	0	65238449	T	C
7	chr7_65241447	0	65241447	A	G
7	chr7_65243410	0	65243410	A	G
7	chr7_65245960	0	65245960	A	G
7	chr7_65252930	0	65252930	G	A
7	chr7_65254264	0	65254264	T	C
7	chr7_65254839	0	65254839	T	A
7	chr7_65255973	0	65255973	T	C
7	chr7_65268273	0	65268273	G	A
7	chr7_65270196	0	65270196	T	C
7	chr7_65273672	0	65273672	G	A
7	chr7_65274758	0	65274758	T	G
7	chr7_65275127	0	65275127	G	A
7	chr7_65279014	0	65279014	T	C
7	chr7_65284332	0	65284332	T	C
7	chr7_65284890	0	65284890	T	C
7	chr7_65285501	0	65285501	G	C
7	chr7_65287521	0	65287521	A	G
7	chr7_65293137	0	65293137	A	G
7	chr7_65294478	0	65294478	T	C
7	chr7_65295037	0	65295037	T	C
7	chr7_65295885	0	65295885	C	T
7	chr7_65313423	0	65313423	T	C
7	chr7_65315882	0	65315882	A	G
7	chr7_65322555	0	65322555	G	A
7	chr7_65328077	0	65328077	T	C
7	chr7_65328305	0	65328305	T	C
7	chr7_65329551	0	65329551	C	A
7	chr7_65330784	0	65330784	A	G
7	chr7_65331361	0	65331361	C	T
7	chr7_65334193	0	65334193	A	G
7	chr7_65345745	0	65345745	T	C
7	chr7_65345778	0	65345778	A	G
7	chr7_65350984	0	65350984	A	G
7	chr7_65351093	0	65351093	G	C
7	chr7_65353367	0	65353367	C	G
7	chr7_65357768	0	65357768	C	T
7	chr7_65358622	0	65358622	A	G
7	chr7_65363186	0	65363186	A	G
7	chr7_65364615	0	65364615	T	C
7	chr7_65368139	0	65368139	A	G
7	chr7_65372497	0	65372497	A	C
7	chr7_65374231	0	65374231	G	A
7	chr7_65375621	0	65375621	A	G
7	chr7_65375817	0	65375817	T	C
7	chr7_65375883	0	65375883	A	G
7	chr7_65383916	0	65383916	A	G
7	chr7_65384508	0	65384508	G	T
7	chr7_65395076	0	65395076	G	T
7	chr7_65401230	0	65401230	A	G
7	chr7_65401394	0	65401394	A	G
7	chr7_65402044	0	65402044	A	G
7	chr7_65403315	0	65403315	A	G
7	chr7_65405506	0	65405506	C	T
7	chr7_65426279	0	65426279	G	T
7	chr7_65432244	0	65432244	T	C
7	chr7_65434872	0	65434872	A	G
7	chr7_65437331	0	65437331	T	C
7	chr7_65442467	0	65442467	G	A
7	chr7_65444701	0	65444701	G	A
7	chr7_65444969	0	65444969	A	G
7	chr7_65450632	0	65450632	T	C
7	chr7_65464585	0	65464585	C	G
7	chr7_65468242	0	65468242	C	A
7	chr7_65469010	0	65469010	G	T
7	chr7_65489703	0	65489703	A	G
7	chr7_65490846	0	65490846	T	A
7	chr7_65492095	0	65492095	T	C
7	chr7_65497702	0	65497702	G	A
7	chr7_65503792	0	65503792	T	C
7	chr7_65503826	0	65503826	A	C
7	chr7_65505625	0	65505625	A	G
7	chr7_65510773	0	65510773	T	C
7	chr7_65511071	0	65511071	C	A
7	chr7_65512772	0	65512772	A	G
7	chr7_65525428	0	65525428	G	A
7	chr7_65526032	0	65526032	A	G
7	chr7_65526306	0	65526306	C	T
7	chr7_65530563	0	65530563	T	C
7	chr7_65533015	0	65533015	A	G
7	chr7_65534816	0	65534816	T	G
7	chr7_65537626	0	65537626	G	A
7	chr7_65538317	0	65538317	T	A
7	chr7_65539525	0	65539525	A	C
7	chr7_65539903	0	65539903	A	G
7	chr7_65543302	0	65543302	T	G
7	chr7_65548728	0	65548728	G	A
7	chr7_65556964	0	65556964	A	G
7	chr7_65557024	0	65557024	T	A
7	chr7_65557760	0	65557760	A	C
7	chr7_65558808	0	65558808	G	A
7	chr7_65559258	0	65559258	A	G
7	chr7_65564454	0	65564454	A	T
7	chr7_65565090	0	65565090	A	G
7	chr7_65565135	0	65565135	A	G
7	chr7_65568586	0	65568586	A	G
7	chr7_65569979	0	65569979	A	G
7	chr7_65571765	0	65571765	T	C
7	chr7_65571840	0	65571840	G	A
7	chr7_65575165	0	65575165	G	A
7	chr7_65580803	0	65580803	C	T
7	chr7_65581007	0	65581007	A	G
7	chr7_65587935	0	65587935	A	G
7	chr7_65600060	0	65600060	C	T
7	chr7_65608960	0	65608960	C	T
7	chr7_65610742	0	65610742	C	T
7	chr7_65612857	0	65612857	T	C
7	chr7_65615028	0	65615028	T	G
7	chr7_65618924	0	65618924	A	G
7	chr7_65622978	0	65622978	T	C
7	chr7_65625274	0	65625274	T	C
7	chr7_65626772	0	65626772	T	C
7	chr7_65633178	0	65633178	G	A
7	chr7_65633869	0	65633869	T	G
7	chr7_65636284	0	65636284	A	G
7	chr7_65639206	0	65639206	A	C
7	chr7_65642317	0	65642317	A	G
7	chr7_65642935	0	65642935	C	G
7	chr7_65648519	0	65648519	G	A
7	chr7_65651713	0	65651713	T	C
7	chr7_65660195	0	65660195	G	A
7	chr7_65663098	0	65663098	G	A
7	chr7_65672388	0	65672388	A	G
7	chr7_65682750	0	65682750	T	C
7	chr7_65688718	0	65688718	T	G
7	chr7_65690395	0	65690395	C	T
7	chr7_65691802	0	65691802	G	C
7	chr7_65692049	0	65692049	G	A
7	chr7_65693471	0	65693471	A	C
7	chr7_65693722	0	65693722	A	G
7	chr7_65696022	0	65696022	T	C
7	chr7_65699145	0	65699145	C	G
7	chr7_65701600	0	65701600	A	G
7	chr7_65704331	0	65704331	T	C
7	chr7_65709168	0	65709168	G	A
7	chr7_65709404	0	65709404	C	T
7	chr7_65723473	0	65723473	T	C
7	chr7_65731173	0	65731173	G	A
7	chr7_65734213	0	65734213	A	C
7	chr7_65744331	0	65744331	A	G
7	chr7_65746648	0	65746648	C	T
7	chr7_65752341	0	65752341	T	C
7	chr7_65758947	0	65758947	T	G
7	chr7_65761062	0	65761062	T	C
7	chr7_65771970	0	65771970	T	C
7	chr7_65782904	0	65782904	G	A
7	chr7_65784659	0	65784659	G	A
7	chr7_65789930	0	65789930	G	A
7	chr7_65793453	0	65793453	C	T
7	chr7_65795009	0	65795009	G	A
7	chr7_65795636	0	65795636	T	G
7	chr7_65801226	0	65801226	T	C
7	chr7_65805103	0	65805103	G	A
7	chr7_65808065	0	65808065	G	T
7	chr7_65809924	0	65809924	G	A
7	chr7_65813190	0	65813190	A	G
7	chr7_65814947	0	65814947	G	A
7	chr7_65817621	0	65817621	A	G
7	chr7_65819002	0	65819002	G	T
7	chr7_65825193	0	65825193	A	G
7	chr7_65829228	0	65829228	T	C
7	chr7_65835679	0	65835679	C	T
7	chr7_65835867	0	65835867	A	G
7	chr7_65839602	0	65839602	T	C
7	chr7_65841519	0	65841519	T	C
7	chr7_65841977	0	65841977	C	T
7	chr7_65843075	0	65843075	C	T
7	chr7_65843092	0	65843092	T	C
7	chr7_65848536	0	65848536	T	C
7	chr7_65855354	0	65855354	A	G
7	chr7_65855710	0	65855710	G	A
7	chr7_65856108	0	65856108	T	C
7	chr7_65857435	0	65857435	G	C
7	chr7_65864048	0	65864048	T	C
7	chr7_65865890	0	65865890	A	G
7	chr7_65868331	0	65868331	T	C
7	chr7_65868688	0	65868688	C	A
7	chr7_65878994	0	65878994	T	C
7	chr7_65880313	0	65880313	G	C
7	chr7_65880635	0	65880635	T	G
7	chr7_65881505	0	65881505	T	C
7	chr7_65881863	0	65881863	T	C
7	chr7_65887271	0	65887271	T	C
7	chr7_65888256	0	65888256	G	T
7	chr7_65890229	0	65890229	C	G
7	chr7_65891997	0	65891997	A	G
7	chr7_65892477	0	65892477	A	G
7	chr7_65893460	0	65893460	T	C
7	chr7_65894446	0	65894446	C	T
7	chr7_65896115	0	65896115	A	G
7	chr7_65899301	0	65899301	G	A
7	chr7_65899903	0	65899903	T	C
7	chr7_65904029	0	65904029	A	G
7	chr7_65908522	0	65908522	C	G
7	chr7_65918382	0	65918382	C	T
7	chr7_65924570	0	65924570	G	A
7	chr7_65930506	0	65930506	C	A
7	chr7_65939388	0	65939388	T	G
7	chr7_65945444	0	65945444	A	G
7	chr7_65954502	0	65954502	C	T
7	chr7_65956890	0	65956890	G	A
7	chr7_65968205	0	65968205	A	G
7	chr7_65968364	0	65968364	A	G
7	chr7_65969836	0	65969836	C	T
7	chr7_65983711	0	65983711	C	A
7	chr7_65986622	0	65986622	G	A
7	chr7_65989905	0	65989905	T	C
7	chr7_65990349	0	65990349	A	G
7	chr7_65996468	0	65996468	G	C
7	chr7_66004587	0	66004587	C	T
7	chr7_66013614	0	66013614	C	T
7	chr7_66033521	0	66033521	T	C
7	chr7_66043000	0	66043000	C	T
7	chr7_66049580	0	66049580	T	A
7	chr7_66051639	0	66051639	T	G
7	chr7_66061090	0	66061090	T	C
7	chr7_66062026	0	66062026	G	T
7	chr7_66065136	0	66065136	G	A
7	chr7_66079519	0	66079519	G	A
7	chr7_66084573	0	66084573	C	T
7	chr7_66095549	0	66095549	G	A
7	chr7_66095805	0	66095805	A	T
7	chr7_66098046	0	66098046	G	A
7	chr7_66102837	0	66102837	G	A
7	chr7_66115886	0	66115886	G	A
7	chr7_66117533	0	66117533	G	C
7	chr7_66120856	0	66120856	G	A
7	chr7_66122962	0	66122962	C	T
7	chr7_66134730	0	66134730	C	G
7	chr7_66145448	0	66145448	G	C
7	chr7_66152615	0	66152615	A	G
7	chr7_66152714	0	66152714	G	A
7	chr7_66156573	0	66156573	A	G
7	chr7_66156665	0	66156665	C	G
7	chr7_66157279	0	66157279	A	C
7	chr7_66163649	0	66163649	C	G
7	chr7_66170111	0	66170111	A	G
7	chr7_66171825	0	66171825	C	A
7	chr7_66175514	0	66175514	A	G
7	chr7_66189075	0	66189075	A	G
7	chr7_66189777	0	66189777	C	T
7	chr7_66191329	0	66191329	G	A
7	chr7_66191613	0	66191613	C	T
7	chr7_66191644	0	66191644	C	T
7	chr7_66196779	0	66196779	A	C
7	chr7_66224043	0	66224043	C	T
7	chr7_66234579	0	66234579	T	C
7	chr7_66235057	0	66235057	T	C
7	chr7_66235243	0	66235243	G	C
7	chr7_66237528	0	66237528	A	G
7	chr7_66248535	0	66248535	G	A
7	chr7_66248860	0	66248860	C	T
7	chr7_66269310	0	66269310	C	T
7	chr7_66273547	0	66273547	T	C
7	chr7_66286313	0	66286313	A	G
7	chr7_66289303	0	66289303	G	C
7	chr7_66289548	0	66289548	A	G
7	chr7_66292106	0	66292106	T	C
7	chr7_66294475	0	66294475	C	T
7	chr7_66294802	0	66294802	A	C
7	chr7_66295466	0	66295466	G	A
7	chr7_66299428	0	66299428	A	G
7	chr7_66322323	0	66322323	C	A
7	chr7_66330629	0	66330629	C	A
7	chr7_66333377	0	66333377	C	T
7	chr7_66339689	0	66339689	T	C
7	chr7_66339967	0	66339967	T	C
7	chr7_66340352	0	66340352	A	G
7	chr7_66344434	0	66344434	C	G
7	chr7_66351460	0	66351460	G	T
7	chr7_66354581	0	66354581	C	T
7	chr7_66356269	0	66356269	T	C
7	chr7_66356471	0	66356471	G	T
7	chr7_66360373	0	66360373	T	C
7	chr7_66373983	0	66373983	T	C
7	chr7_66378800	0	66378800	A	G
7	chr7_66382409	0	66382409	T	C
7	chr7_66389991	0	66389991	A	G
7	chr7_66390293	0	66390293	T	G
7	chr7_66405003	0	66405003	A	C
7	chr7_66408246	0	66408246	T	C
7	chr7_66408750	0	66408750	C	T
7	chr7_66421726	0	66421726	C	A
7	chr7_66428972	0	66428972	T	C
7	chr7_66432691	0	66432691	G	A
7	chr7_66434403	0	66434403	T	C
7	chr7_66442983	0	66442983	C	A
7	chr7_66447176	0	66447176	G	C
7	chr7_66451585	0	66451585	A	G
7	chr7_66451972	0	66451972	G	C
7	chr7_66452447	0	66452447	G	A
7	chr7_66453255	0	66453255	A	T
7	chr7_66453646	0	66453646	G	A
7	chr7_66454903	0	66454903	T	C
7	chr7_66456784	0	66456784	A	G
7	chr7_66479334	0	66479334	T	C
7	chr7_66484218	0	66484218	A	G
7	chr7_66494251	0	66494251	A	G
7	chr7_66509727	0	66509727	C	T
7	chr7_66517326	0	66517326	G	A
7	chr7_66520270	0	66520270	C	T
7	chr7_66520862	0	66520862	C	T
7	chr7_66521483	0	66521483	G	A
7	chr7_66534138	0	66534138	A	G
7	chr7_66542539	0	66542539	G	T
7	chr7_66549017	0	66549017	T	C
7	chr7_66566165	0	66566165	G	T
7	chr7_66569784	0	66569784	A	G
7	chr7_66576343	0	66576343	G	A
7	chr7_66581194	0	66581194	A	G
7	chr7_66586355	0	66586355	T	C
7	chr7_66592852	0	66592852	G	A
7	chr7_66608021	0	66608021	T	C
7	chr7_66610138	0	66610138	A	G
7	chr7_66615126	0	66615126	T	G
7	chr7_66620880	0	66620880	T	C
7	chr7_66623012	0	66623012	G	C
7	chr7_66623457	0	66623457	C	T
7	chr7_66630863	0	66630863	C	A
7	chr7_66634226	0	66634226	A	G
7	chr7_66647501	0	66647501	C	T
7	chr7_66648185	0	66648185	G	A
7	chr7_66650910	0	66650910	G	A
7	chr7_66654076	0	66654076	A	G
7	chr7_66655320	0	66655320	C	A
7	chr7_66658790	0	66658790	T	C
7	chr7_66665095	0	66665095	G	A
7	chr7_66668181	0	66668181	C	A
7	chr7_66669818	0	66669818	A	G
7	chr7_66670098	0	66670098	G	C
7	chr7_66686326	0	66686326	A	G
7	chr7_66719706	0	66719706	G	A
7	chr7_66721855	0	66721855	C	G
7	chr7_66730869	0	66730869	T	C
7	chr7_66733886	0	66733886	G	C
7	chr7_66733949	0	66733949	T	C
7	chr7_66741010	0	66741010	A	T
7	chr7_66741312	0	66741312	A	G
7	chr7_66745710	0	66745710	C	A
7	chr7_66755413	0	66755413	T	C
7	chr7_66757881	0	66757881	T	C
7	chr7_66759678	0	66759678	T	C
7	chr7_66773866	0	66773866	C	G
7	chr7_66782002	0	66782002	C	T
7	chr7_66788320	0	66788320	C	T
7	chr7_66799388	0	66799388	T	C
7	chr7_66808592	0	66808592	C	T
7	chr7_66813781	0	66813781	A	G
7	chr7_66813888	0	66813888	T	G
7	chr7_66828769	0	66828769	G	T
7	chr7_66834327	0	66834327	C	T
7	chr7_66839651	0	66839651	A	T
7	chr7_66843862	0	66843862	A	G
7	chr7_66845109	0	66845109	A	C
7	chr7_66858698	0	66858698	G	C
7	chr7_66859139	0	66859139	A	C
7	chr7_66869445	0	66869445	G	A
7	chr7_66869638	0	66869638	G	A
7	chr7_66870470	0	66870470	C	G
7	chr7_66873344	0	66873344	T	C
7	chr7_66875392	0	66875392	C	T
7	chr7_66884527	0	66884527	A	C
7	chr7_66891130	0	66891130	G	A
7	chr7_66892114	0	66892114	A	G
7	chr7_66899037	0	66899037	T	C
7	chr7_66903918	0	66903918	C	G
7	chr7_66905245	0	66905245	A	G
7	chr7_66909631	0	66909631	G	A
7	chr7_66915177	0	66915177	G	C
7	chr7_66925425	0	66925425	T	G
7	chr7_66926067	0	66926067	G	A
7	chr7_66927855	0	66927855	G	A
7	chr7_66935957	0	66935957	G	A
7	chr7_66946949	0	66946949	A	G
7	chr7_66953165	0	66953165	G	A
7	chr7_66955763	0	66955763	G	A
7	chr7_66959231	0	66959231	G	C
7	chr7_66971973	0	66971973	T	C
7	chr7_66973452	0	66973452	C	G
7	chr7_66994811	0	66994811	T	C
7	chr7_66997768	0	66997768	A	G
7	chr7_67006589	0	67006589	G	T
7	chr7_67012126	0	67012126	A	G
7	chr7_67014036	0	67014036	T	C
7	chr7_67019889	0	67019889	T	A
7	chr7_67026395	0	67026395	G	A
7	chr7_67032688	0	67032688	A	G
7	chr7_67035488	0	67035488	G	A
7	chr7_67045925	0	67045925	A	G
7	chr7_67056639	0	67056639	T	C
7	chr7_67056773	0	67056773	C	T
7	chr7_67065192	0	67065192	T	C
7	chr7_67066304	0	67066304	T	C
7	chr7_67067703	0	67067703	C	T
7	chr7_67071400	0	67071400	C	A
7	chr7_67080316	0	67080316	T	C
7	chr7_67091518	0	67091518	T	C
7	chr7_67103010	0	67103010	T	G
7	chr7_67110264	0	67110264	T	C
7	chr7_67115293	0	67115293	T	A
7	chr7_67116723	0	67116723	G	T
7	chr7_67141729	0	67141729	T	C
7	chr7_67146982	0	67146982	A	G
7	chr7_67147898	0	67147898	A	G
7	chr7_67151146	0	67151146	T	A
7	chr7_67153233	0	67153233	A	G
7	chr7_67160249	0	67160249	T	C
7	chr7_67166537	0	67166537	G	A
7	chr7_67171641	0	67171641	T	C
7	chr7_67175601	0	67175601	C	T
7	chr7_67179143	0	67179143	A	G
7	chr7_67186697	0	67186697	A	G
7	chr7_67192643	0	67192643	C	T
7	chr7_67194348	0	67194348	A	G
7	chr7_67194627	0	67194627	C	T
7	chr7_67198040	0	67198040	C	T
7	chr7_67202821	0	67202821	A	G
7	chr7_67207597	0	67207597	T	G
7	chr7_67208113	0	67208113	C	A
7	chr7_67211474	0	67211474	A	G
7	chr7_67213664	0	67213664	C	T
7	chr7_67216055	0	67216055	G	A
7	chr7_67218598	0	67218598	T	G
7	chr7_67218985	0	67218985	A	G
7	chr7_67227819	0	67227819	A	G
7	chr7_67229305	0	67229305	T	C
7	chr7_67232554	0	67232554	A	G
7	chr7_67232939	0	67232939	G	A
7	chr7_67244820	0	67244820	G	C
7	chr7_67244823	0	67244823	C	G
7	chr7_67246211	0	67246211	T	G
7	chr7_67246515	0	67246515	C	G
7	chr7_67248325	0	67248325	A	G
7	chr7_67254478	0	67254478	C	A
7	chr7_67256735	0	67256735	T	C
7	chr7_67274070	0	67274070	T	G
7	chr7_67289492	0	67289492	C	G
7	chr7_67298888	0	67298888	C	T
7	chr7_67299660	0	67299660	G	A
7	chr7_67301850	0	67301850	C	G
7	chr7_67321881	0	67321881	C	T
7	chr7_67337534	0	67337534	C	T
7	chr7_67347832	0	67347832	T	C
7	chr7_67350984	0	67350984	C	T
7	chr7_67354003	0	67354003	G	T
7	chr7_67357808	0	67357808	G	A
7	chr7_67362390	0	67362390	C	T
7	chr7_67368555	0	67368555	A	T
7	chr7_67375028	0	67375028	G	A
7	chr7_67379967	0	67379967	A	C
7	chr7_67382382	0	67382382	C	T
7	chr7_67394009	0	67394009	G	A
7	chr7_67394629	0	67394629	C	A
7	chr7_67400528	0	67400528	G	C
7	chr7_67419638	0	67419638	A	G
7	chr7_67424720	0	67424720	G	T
7	chr7_67428523	0	67428523	T	C
7	chr7_67428573	0	67428573	A	T
7	chr7_67444996	0	67444996	T	C
7	chr7_67445129	0	67445129	A	G
7	chr7_67445576	0	67445576	G	A
7	chr7_67454829	0	67454829	C	T
7	chr7_67456611	0	67456611	C	T
7	chr7_67465391	0	67465391	C	T
7	chr7_67466542	0	67466542	G	T
7	chr7_67469586	0	67469586	T	C
7	chr7_67482891	0	67482891	A	G
7	chr7_67486610	0	67486610	T	C
7	chr7_67489152	0	67489152	C	A
7	chr7_67489588	0	67489588	G	C
7	chr7_67489769	0	67489769	A	C
7	chr7_67491137	0	67491137	T	C
7	chr7_67494826	0	67494826	G	C
7	chr7_67496199	0	67496199	C	G
7	chr7_67507935	0	67507935	A	G
7	chr7_67510294	0	67510294	T	C
7	chr7_67515418	0	67515418	G	A
7	chr7_67515445	0	67515445	A	G
7	chr7_67520467	0	67520467	A	G
7	chr7_67522143	0	67522143	C	T
7	chr7_67523454	0	67523454	T	C
7	chr7_67531260	0	67531260	G	A
7	chr7_67532140	0	67532140	C	G
7	chr7_67534003	0	67534003	T	C
7	chr7_67539874	0	67539874	G	A
7	chr7_67540090	0	67540090	A	C
7	chr7_67540962	0	67540962	T	C
7	chr7_67547208	0	67547208	A	C
7	chr7_67551360	0	67551360	T	C
7	chr7_67553045	0	67553045	T	C
7	chr7_67553125	0	67553125	A	G
7	chr7_67555916	0	67555916	T	C
7	chr7_67569324	0	67569324	A	G
7	chr7_67569369	0	67569369	T	C
7	chr7_67575313	0	67575313	C	T
7	chr7_67577210	0	67577210	T	A
7	chr7_67578178	0	67578178	A	G
7	chr7_67583447	0	67583447	A	G
7	chr7_67590942	0	67590942	T	C
7	chr7_67592218	0	67592218	A	G
7	chr7_67592680	0	67592680	G	C
7	chr7_67593283	0	67593283	A	G
7	chr7_67602627	0	67602627	T	C
7	chr7_67607300	0	67607300	T	C
7	chr7_67614400	0	67614400	A	C
7	chr7_67616577	0	67616577	T	C
7	chr7_67624170	0	67624170	A	G
7	chr7_67628087	0	67628087	A	G
7	chr7_67629272	0	67629272	G	A
7	chr7_67629625	0	67629625	T	C
7	chr7_67629759	0	67629759	A	C
7	chr7_67630885	0	67630885	C	T
7	chr7_67642051	0	67642051	T	A
7	chr7_67645289	0	67645289	T	C
7	chr7_67645536	0	67645536	T	C
7	chr7_67645949	0	67645949	C	T
7	chr7_67651467	0	67651467	T	C
7	chr7_67657175	0	67657175	T	C
7	chr7_67657412	0	67657412	T	C
7	chr7_67657420	0	67657420	C	G
7	chr7_67659335	0	67659335	G	A
7	chr7_67663399	0	67663399	G	A
7	chr7_67663559	0	67663559	T	C
7	chr7_67669279	0	67669279	T	C
7	chr7_67670258	0	67670258	A	T
7	chr7_67672737	0	67672737	G	C
7	chr7_67673625	0	67673625	T	C
7	chr7_67678646	0	67678646	C	G
7	chr7_67703405	0	67703405	G	A
7	chr7_67707772	0	67707772	T	C
7	chr7_67715496	0	67715496	G	C
7	chr7_67717955	0	67717955	A	G
7	chr7_67723025	0	67723025	A	G
7	chr7_67724734	0	67724734	G	A
7	chr7_67728420	0	67728420	A	G
7	chr7_67741484	0	67741484	C	G
7	chr7_67743236	0	67743236	T	G
7	chr7_67752553	0	67752553	G	C
7	chr7_67753962	0	67753962	T	C
7	chr7_67769252	0	67769252	A	C
7	chr7_67778321	0	67778321	C	T
7	chr7_67793783	0	67793783	A	G
7	chr7_67812581	0	67812581	G	A
7	chr7_67816481	0	67816481	C	T
7	chr7_67821139	0	67821139	T	C
7	chr7_67824091	0	67824091	G	T
7	chr7_67825922	0	67825922	A	G
7	chr7_67829937	0	67829937	T	C
7	chr7_67836590	0	67836590	A	G
7	chr7_67837074	0	67837074	G	T
7	chr7_67838070	0	67838070	A	G
7	chr7_67839088	0	67839088	G	T
7	chr7_67840015	0	67840015	G	C
7	chr7_67841500	0	67841500	G	A
7	chr7_67842903	0	67842903	C	T
7	chr7_67843216	0	67843216	G	A
7	chr7_67844956	0	67844956	G	A
7	chr7_67846340	0	67846340	G	T
7	chr7_67851307	0	67851307	C	T
7	chr7_67856943	0	67856943	T	C
7	chr7_67867757	0	67867757	T	C
7	chr7_67867786	0	67867786	T	C
7	chr7_67868851	0	67868851	A	G
7	chr7_67869347	0	67869347	A	T
7	chr7_67871700	0	67871700	C	A
7	chr7_67878370	0	67878370	A	G
7	chr7_67895618	0	67895618	A	T
7	chr7_67902599	0	67902599	T	C
7	chr7_67914181	0	67914181	G	T
7	chr7_67914927	0	67914927	A	G
7	chr7_67915414	0	67915414	T	A
7	chr7_67923411	0	67923411	G	C
7	chr7_67936828	0	67936828	T	C
7	chr7_67944005	0	67944005	G	A
7	chr7_67948484	0	67948484	C	A
7	chr7_67949461	0	67949461	A	G
7	chr7_67949998	0	67949998	T	C
7	chr7_67951173	0	67951173	C	G
7	chr7_67956690	0	67956690	G	A
7	chr7_67957645	0	67957645	A	G
7	chr7_67961413	0	67961413	A	G
7	chr7_67961566	0	67961566	C	G
7	chr7_67968161	0	67968161	A	G
7	chr7_67977606	0	67977606	T	G
7	chr7_67978335	0	67978335	C	A
7	chr7_67991342	0	67991342	T	C
7	chr7_67991691	0	67991691	T	C
7	chr7_67994109	0	67994109	A	T
7	chr7_67996919	0	67996919	A	G
7	chr7_67998843	0	67998843	T	C
7	chr7_67999305	0	67999305	A	G
7	chr7_68003073	0	68003073	T	C
7	chr7_68004451	0	68004451	A	C
7	chr7_68008605	0	68008605	T	G
7	chr7_68012785	0	68012785	A	C
7	chr7_68013657	0	68013657	G	C
7	chr7_68016033	0	68016033	T	C
7	chr7_68024166	0	68024166	G	A
7	chr7_68027371	0	68027371	G	A
7	chr7_68039113	0	68039113	T	C
7	chr7_68041638	0	68041638	T	C
7	chr7_68051172	0	68051172	T	C
7	chr7_68057338	0	68057338	G	A
7	chr7_68058786	0	68058786	A	G
7	chr7_68059741	0	68059741	T	C
7	chr7_68063129	0	68063129	G	T
7	chr7_68067513	0	68067513	T	G
7	chr7_68068017	0	68068017	A	G
7	chr7_68070121	0	68070121	C	T
7	chr7_68074314	0	68074314	A	G
7	chr7_68076980	0	68076980	T	C
7	chr7_68077658	0	68077658	T	C
7	chr7_68087060	0	68087060	T	C
7	chr7_68087634	0	68087634	A	G
7	chr7_68088585	0	68088585	T	C
7	chr7_68088795	0	68088795	T	C
7	chr7_68090305	0	68090305	A	T
7	chr7_68091314	0	68091314	G	T
7	chr7_68093544	0	68093544	T	C
7	chr7_68096089	0	68096089	T	C
7	chr7_68096324	0	68096324	G	A
7	chr7_68108358	0	68108358	C	T
7	chr7_68109971	0	68109971	T	C
7	chr7_68112256	0	68112256	G	A
7	chr7_68114828	0	68114828	G	A
7	chr7_68115820	0	68115820	A	C
7	chr7_68119373	0	68119373	T	C
7	chr7_68119762	0	68119762	T	C
7	chr7_68123496	0	68123496	T	C
7	chr7_68124921	0	68124921	T	C
7	chr7_68142923	0	68142923	C	T
7	chr7_68144105	0	68144105	C	A
7	chr7_68151124	0	68151124	A	G
7	chr7_68151597	0	68151597	T	C
7	chr7_68152841	0	68152841	C	T
7	chr7_68154070	0	68154070	A	G
7	chr7_68158373	0	68158373	G	C
7	chr7_68161933	0	68161933	G	A
7	chr7_68163069	0	68163069	C	G
7	chr7_68168604	0	68168604	G	C
7	chr7_68169854	0	68169854	C	T
7	chr7_68172751	0	68172751	T	C
7	chr7_68180753	0	68180753	C	A
7	chr7_68181272	0	68181272	T	C
7	chr7_68206035	0	68206035	C	T
7	chr7_68207252	0	68207252	G	A
7	chr7_68212222	0	68212222	T	G
7	chr7_68212267	0	68212267	T	C
7	chr7_68220096	0	68220096	T	G
7	chr7_68226548	0	68226548	C	T
7	chr7_68226722	0	68226722	C	A
7	chr7_68227157	0	68227157	T	C
7	chr7_68232278	0	68232278	A	G
7	chr7_68235772	0	68235772	C	T
7	chr7_68236618	0	68236618	C	G
7	chr7_68237848	0	68237848	T	A
7	chr7_68245363	0	68245363	T	C
7	chr7_68249768	0	68249768	C	T
7	chr7_68252146	0	68252146	T	C
7	chr7_68262535	0	68262535	A	G
7	chr7_68291944	0	68291944	C	T
7	chr7_68293923	0	68293923	A	G
7	chr7_68302471	0	68302471	A	C
7	chr7_68305007	0	68305007	C	T
7	chr7_68305131	0	68305131	T	G
7	chr7_68311680	0	68311680	A	G
7	chr7_68312177	0	68312177	T	C
7	chr7_68314609	0	68314609	T	C
7	chr7_68317195	0	68317195	C	A
7	chr7_68318181	0	68318181	C	T
7	chr7_68321999	0	68321999	C	A
7	chr7_68330172	0	68330172	G	A
7	chr7_68332325	0	68332325	T	C
7	chr7_68336448	0	68336448	T	C
7	chr7_68338031	0	68338031	A	G
7	chr7_68338119	0	68338119	A	G
7	chr7_68339486	0	68339486	T	C
7	chr7_68343142	0	68343142	A	G
7	chr7_68344781	0	68344781	T	C
7	chr7_68345823	0	68345823	T	C
7	chr7_68359667	0	68359667	T	C
7	chr7_68366103	0	68366103	A	G
7	chr7_68367895	0	68367895	C	T
7	chr7_68369010	0	68369010	C	A
7	chr7_68371643	0	68371643	A	T
7	chr7_68372034	0	68372034	G	T
7	chr7_68374017	0	68374017	C	A
7	chr7_68374300	0	68374300	C	G
7	chr7_68378007	0	68378007	C	T
7	chr7_68379002	0	68379002	T	C
7	chr7_68382494	0	68382494	A	G
7	chr7_68386445	0	68386445	C	T
7	chr7_68391275	0	68391275	G	C
7	chr7_68399716	0	68399716	A	G
7	chr7_68402359	0	68402359	G	T
7	chr7_68403413	0	68403413	C	A
7	chr7_68412219	0	68412219	C	T
7	chr7_68422490	0	68422490	T	C
7	chr7_68422993	0	68422993	C	A
7	chr7_68435966	0	68435966	A	G
7	chr7_68437086	0	68437086	T	G
7	chr7_68438799	0	68438799	G	C
7	chr7_68442710	0	68442710	G	C
7	chr7_68444305	0	68444305	G	A
7	chr7_68447419	0	68447419	C	G
7	chr7_68455099	0	68455099	G	C
7	chr7_68458641	0	68458641	A	G
7	chr7_68460618	0	68460618	A	G
7	chr7_68463422	0	68463422	C	A
7	chr7_68466713	0	68466713	A	G
7	chr7_68480577	0	68480577	C	A
7	chr7_68497162	0	68497162	G	C
7	chr7_68497846	0	68497846	C	T
7	chr7_68499135	0	68499135	C	T
7	chr7_68499478	0	68499478	T	G
7	chr7_68506214	0	68506214	T	C
7	chr7_68508977	0	68508977	A	G
7	chr7_68509387	0	68509387	T	C
7	chr7_68514187	0	68514187	T	G
7	chr7_68514204	0	68514204	G	C
7	chr7_68515808	0	68515808	C	A
7	chr7_68519516	0	68519516	C	T
7	chr7_68523097	0	68523097	T	C
7	chr7_68533201	0	68533201	G	A
7	chr7_68540907	0	68540907	T	C
7	chr7_68545148	0	68545148	A	G
7	chr7_68554726	0	68554726	A	G
7	chr7_68554829	0	68554829	C	T
7	chr7_68560143	0	68560143	G	T
7	chr7_68562887	0	68562887	C	G
7	chr7_68565028	0	68565028	A	G
7	chr7_68566918	0	68566918	C	T
7	chr7_68571145	0	68571145	T	C
7	chr7_68574631	0	68574631	T	C
7	chr7_68576605	0	68576605	A	G
7	chr7_68585679	0	68585679	A	G
7	chr7_68590105	0	68590105	T	C
7	chr7_68591706	0	68591706	G	C
7	chr7_68592648	0	68592648	A	G
7	chr7_68593058	0	68593058	A	G
7	chr7_68594167	0	68594167	C	T
7	chr7_68594438	0	68594438	A	C
7	chr7_68596570	0	68596570	G	T
7	chr7_68599848	0	68599848	C	T
7	chr7_68604638	0	68604638	C	A
7	chr7_68605839	0	68605839	T	C
7	chr7_68612503	0	68612503	G	A
7	chr7_68621132	0	68621132	G	C
7	chr7_68624615	0	68624615	G	A
7	chr7_68631568	0	68631568	T	A
7	chr7_68643044	0	68643044	C	T
7	chr7_68650595	0	68650595	C	A
7	chr7_68650602	0	68650602	T	C
7	chr7_68653729	0	68653729	T	C
7	chr7_68655922	0	68655922	T	G
7	chr7_68658102	0	68658102	T	A
7	chr7_68658605	0	68658605	A	G
7	chr7_68660136	0	68660136	C	T
7	chr7_68660832	0	68660832	T	C
7	chr7_68667184	0	68667184	C	G
7	chr7_68673281	0	68673281	A	G
7	chr7_68681037	0	68681037	G	C
7	chr7_68695288	0	68695288	G	A
7	chr7_68699049	0	68699049	T	C
7	chr7_68704395	0	68704395	A	G
7	chr7_68706923	0	68706923	C	T
7	chr7_68708105	0	68708105	T	G
7	chr7_68708259	0	68708259	A	G
7	chr7_68708919	0	68708919	G	A
7	chr7_68711453	0	68711453	A	C
7	chr7_68716939	0	68716939	T	G
7	chr7_68716986	0	68716986	C	G
7	chr7_68717531	0	68717531	A	G
7	chr7_68721747	0	68721747	A	G
7	chr7_68722567	0	68722567	T	C
7	chr7_68727790	0	68727790	T	C
7	chr7_68732036	0	68732036	T	C
7	chr7_68735236	0	68735236	T	G
7	chr7_68736923	0	68736923	G	C
7	chr7_68737432	0	68737432	A	G
7	chr7_68737627	0	68737627	T	C
7	chr7_68739051	0	68739051	A	G
7	chr7_68739108	0	68739108	C	T
7	chr7_68740559	0	68740559	G	C
7	chr7_68742549	0	68742549	C	G
7	chr7_68746181	0	68746181	A	G
7	chr7_68747717	0	68747717	C	T
7	chr7_68749232	0	68749232	G	A
7	chr7_68760693	0	68760693	T	C
7	chr7_68764424	0	68764424	T	C
7	chr7_68765234	0	68765234	C	A
7	chr7_68767881	0	68767881	A	G
7	chr7_68767924	0	68767924	G	C
7	chr7_68768554	0	68768554	A	G
7	chr7_68771755	0	68771755	T	C
7	chr7_68776870	0	68776870	G	A
7	chr7_68783238	0	68783238	A	G
7	chr7_68787729	0	68787729	C	G
7	chr7_68807034	0	68807034	A	G
7	chr7_68808246	0	68808246	C	G
7	chr7_68808997	0	68808997	T	C
7	chr7_68814365	0	68814365	G	C
7	chr7_68816029	0	68816029	A	G
7	chr7_68817252	0	68817252	A	G
7	chr7_68823712	0	68823712	T	G
7	chr7_68825736	0	68825736	G	C
7	chr7_68836527	0	68836527	C	A
7	chr7_68840246	0	68840246	G	A
7	chr7_68844564	0	68844564	G	A
7	chr7_68853404	0	68853404	T	G
7	chr7_68855397	0	68855397	T	C
7	chr7_68861677	0	68861677	T	C
7	chr7_68862717	0	68862717	T	G
7	chr7_68868237	0	68868237	T	C
7	chr7_68868258	0	68868258	C	T
7	chr7_68876767	0	68876767	C	G
7	chr7_68877975	0	68877975	G	A
7	chr7_68878967	0	68878967	T	C
7	chr7_68882370	0	68882370	G	A
7	chr7_68884217	0	68884217	G	A
7	chr7_68884529	0	68884529	C	T
7	chr7_68885227	0	68885227	G	A
7	chr7_68887705	0	68887705	T	C
7	chr7_68891529	0	68891529	A	G
7	chr7_68896325	0	68896325	A	G
7	chr7_68903158	0	68903158	A	G
7	chr7_68915073	0	68915073	A	G
7	chr7_68919585	0	68919585	G	C
7	chr7_68919864	0	68919864	G	A
7	chr7_68924891	0	68924891	T	C
7	chr7_68926923	0	68926923	C	G
7	chr7_68927235	0	68927235	C	T
7	chr7_68930485	0	68930485	T	C
7	chr7_68932968	0	68932968	T	C
7	chr7_68933970	0	68933970	T	A
7	chr7_68934136	0	68934136	A	G
7	chr7_68945983	0	68945983	G	A
7	chr7_68949024	0	68949024	T	C
7	chr7_68956162	0	68956162	G	A
7	chr7_68958240	0	68958240	C	G
7	chr7_68969351	0	68969351	A	G
7	chr7_68975708	0	68975708	T	C
7	chr7_68987615	0	68987615	A	G
7	chr7_68989939	0	68989939	T	C
7	chr7_68993398	0	68993398	T	C
7	chr7_69002940	0	69002940	A	C
7	chr7_69003188	0	69003188	C	T
7	chr7_69003861	0	69003861	C	T
7	chr7_69004900	0	69004900	C	G
7	chr7_69006394	0	69006394	T	C
7	chr7_69015518	0	69015518	A	G
7	chr7_69022863	0	69022863	C	T
7	chr7_69035535	0	69035535	A	G
7	chr7_69040521	0	69040521	C	T
7	chr7_69049616	0	69049616	G	T
7	chr7_69057681	0	69057681	C	A
7	chr7_69075460	0	69075460	G	A
7	chr7_69078983	0	69078983	C	G
7	chr7_69080483	0	69080483	A	G
7	chr7_69082578	0	69082578	A	G
7	chr7_69100706	0	69100706	T	C
7	chr7_69101325	0	69101325	C	T
7	chr7_69108582	0	69108582	C	T
7	chr7_69109036	0	69109036	A	G
7	chr7_69110249	0	69110249	T	G
7	chr7_69110947	0	69110947	T	C
7	chr7_69111262	0	69111262	T	C
7	chr7_69111393	0	69111393	A	G
7	chr7_69113154	0	69113154	G	T
7	chr7_69113459	0	69113459	A	G
7	chr7_69113716	0	69113716	T	C
7	chr7_69117545	0	69117545	G	C
7	chr7_69118277	0	69118277	G	A
7	chr7_69121117	0	69121117	G	A
7	chr7_69123980	0	69123980	A	G
7	chr7_69128724	0	69128724	C	G
7	chr7_69129193	0	69129193	G	T
7	chr7_69130865	0	69130865	A	G
7	chr7_69139401	0	69139401	G	A
7	chr7_69140704	0	69140704	A	G
7	chr7_69142696	0	69142696	G	A
7	chr7_69142904	0	69142904	T	C
7	chr7_69144577	0	69144577	G	A
7	chr7_69148404	0	69148404	G	A
7	chr7_69148958	0	69148958	C	T
7	chr7_69153279	0	69153279	A	G
7	chr7_69156207	0	69156207	T	C
7	chr7_69157257	0	69157257	A	G
7	chr7_69157320	0	69157320	A	C
7	chr7_69158753	0	69158753	T	G
7	chr7_69160564	0	69160564	C	T
7	chr7_69171128	0	69171128	C	T
7	chr7_69171827	0	69171827	T	G
7	chr7_69172751	0	69172751	A	G
7	chr7_69176520	0	69176520	C	T
7	chr7_69180625	0	69180625	A	C
7	chr7_69184814	0	69184814	T	C
7	chr7_69186697	0	69186697	G	C
7	chr7_69187483	0	69187483	G	T
7	chr7_69187563	0	69187563	C	A
7	chr7_69191554	0	69191554	C	G
7	chr7_69195700	0	69195700	C	T
7	chr7_69208637	0	69208637	G	C
7	chr7_69208957	0	69208957	A	G
7	chr7_69212918	0	69212918	C	G
7	chr7_69220656	0	69220656	A	G
7	chr7_69222977	0	69222977	C	T
7	chr7_69223461	0	69223461	G	A
7	chr7_69224158	0	69224158	A	G
7	chr7_69227926	0	69227926	T	C
7	chr7_69230811	0	69230811	T	G
7	chr7_69232902	0	69232902	A	C
7	chr7_69235903	0	69235903	C	T
7	chr7_69243223	0	69243223	G	A
7	chr7_69244832	0	69244832	C	T
7	chr7_69249562	0	69249562	A	G
7	chr7_69250553	0	69250553	A	T
7	chr7_69268495	0	69268495	A	G
7	chr7_69270526	0	69270526	A	G
7	chr7_69271920	0	69271920	T	G
7	chr7_69271951	0	69271951	T	C
7	chr7_69272171	0	69272171	G	A
7	chr7_69274431	0	69274431	T	A
7	chr7_69279923	0	69279923	A	G
7	chr7_69280172	0	69280172	A	G
7	chr7_69287943	0	69287943	C	A
7	chr7_69292838	0	69292838	A	T
7	chr7_69292867	0	69292867	A	G
7	chr7_69293562	0	69293562	T	C
7	chr7_69294533	0	69294533	G	A
7	chr7_69296828	0	69296828	A	G
7	chr7_69306048	0	69306048	T	C
7	chr7_69307760	0	69307760	C	G
7	chr7_69324928	0	69324928	A	G
7	chr7_69326044	0	69326044	G	A
7	chr7_69332934	0	69332934	C	T
7	chr7_69338479	0	69338479	C	T
7	chr7_69341512	0	69341512	T	A
7	chr7_69355053	0	69355053	A	G
7	chr7_69359540	0	69359540	T	C
7	chr7_69362585	0	69362585	A	G
7	chr7_69369904	0	69369904	G	A
7	chr7_69379732	0	69379732	A	G
7	chr7_69380734	0	69380734	G	A
7	chr7_69381859	0	69381859	T	G
7	chr7_69390408	0	69390408	G	A
7	chr7_69392541	0	69392541	A	C
7	chr7_69392769	0	69392769	A	G
7	chr7_69393585	0	69393585	C	T
7	chr7_69397805	0	69397805	A	G
7	chr7_69398177	0	69398177	C	A
7	chr7_69399168	0	69399168	T	C
7	chr7_69402808	0	69402808	T	C
7	chr7_69408303	0	69408303	C	T
7	chr7_69414831	0	69414831	T	C
7	chr7_69421543	0	69421543	G	C
7	chr7_69425573	0	69425573	G	A
7	chr7_69432797	0	69432797	G	T
7	chr7_69437552	0	69437552	T	C
7	chr7_69440580	0	69440580	A	G
7	chr7_69444579	0	69444579	T	C
7	chr7_69446413	0	69446413	C	T
7	chr7_69447571	0	69447571	A	C
7	chr7_69457100	0	69457100	A	G
7	chr7_69457782	0	69457782	C	T
7	chr7_69461366	0	69461366	C	A
7	chr7_69463822	0	69463822	T	C
7	chr7_69472127	0	69472127	C	G
7	chr7_69472132	0	69472132	T	C
7	chr7_69474864	0	69474864	T	C
7	chr7_69479515	0	69479515	T	C
7	chr7_69482829	0	69482829	G	A
7	chr7_69485870	0	69485870	T	C
7	chr7_69490701	0	69490701	A	G
7	chr7_69502712	0	69502712	G	C
7	chr7_69508480	0	69508480	G	A
7	chr7_69513394	0	69513394	G	A
7	chr7_69515578	0	69515578	G	A
7	chr7_69536461	0	69536461	A	G
7	chr7_69541689	0	69541689	C	G
7	chr7_69546992	0	69546992	T	C
7	chr7_69549818	0	69549818	T	C
7	chr7_69550660	0	69550660	G	A
7	chr7_69562232	0	69562232	T	C
7	chr7_69572473	0	69572473	A	G
7	chr7_69577248	0	69577248	A	G
7	chr7_69581696	0	69581696	G	A
7	chr7_69586202	0	69586202	T	C
7	chr7_69588354	0	69588354	C	T
7	chr7_69589524	0	69589524	G	A
7	chr7_69590754	0	69590754	G	A
7	chr7_69594494	0	69594494	G	A
7	chr7_69600162	0	69600162	G	C
7	chr7_69606869	0	69606869	A	C
7	chr7_69615340	0	69615340	C	G
7	chr7_69619784	0	69619784	G	T
7	chr7_69624595	0	69624595	G	A
7	chr7_69627204	0	69627204	T	C
7	chr7_69629289	0	69629289	C	T
7	chr7_69632167	0	69632167	A	G
7	chr7_69632495	0	69632495	A	G
7	chr7_69635082	0	69635082	G	A
7	chr7_69637149	0	69637149	A	C
7	chr7_69644144	0	69644144	T	C
7	chr7_69644277	0	69644277	G	C
7	chr7_69645322	0	69645322	A	G
7	chr7_69645523	0	69645523	A	G
7	chr7_69646473	0	69646473	C	G
7	chr7_69649024	0	69649024	G	A
7	chr7_69656674	0	69656674	C	T
7	chr7_69668314	0	69668314	T	C
7	chr7_69668494	0	69668494	T	C
7	chr7_69685909	0	69685909	G	A
7	chr7_69690030	0	69690030	C	G
7	chr7_69696753	0	69696753	A	G
7	chr7_69700513	0	69700513	C	T
7	chr7_69700702	0	69700702	T	A
7	chr7_69708181	0	69708181	C	T
7	chr7_69727048	0	69727048	C	T
7	chr7_69732572	0	69732572	A	G
7	chr7_69732827	0	69732827	G	C
7	chr7_69745912	0	69745912	A	G
7	chr7_69746628	0	69746628	C	T
7	chr7_69754293	0	69754293	C	T
7	chr7_69760610	0	69760610	T	C
7	chr7_69761008	0	69761008	T	C
7	chr7_69764474	0	69764474	A	G
7	chr7_69765019	0	69765019	T	C
7	chr7_69769548	0	69769548	T	C
7	chr7_69776104	0	69776104	A	T
7	chr7_69778140	0	69778140	A	G
7	chr7_69791163	0	69791163	T	C
7	chr7_69797147	0	69797147	T	C
7	chr7_69801021	0	69801021	A	G
7	chr7_69821484	0	69821484	A	G
7	chr7_69822295	0	69822295	G	A
7	chr7_69823197	0	69823197	G	C
7	chr7_69828943	0	69828943	A	G
7	chr7_69833273	0	69833273	C	T
7	chr7_69833401	0	69833401	A	G
7	chr7_69836055	0	69836055	T	C
7	chr7_69837912	0	69837912	A	G
7	chr7_69838358	0	69838358	G	A
7	chr7_69843499	0	69843499	A	G
7	chr7_69847345	0	69847345	C	T
7	chr7_69851195	0	69851195	T	C
7	chr7_69852082	0	69852082	T	C
7	chr7_69858409	0	69858409	T	C
7	chr7_69858669	0	69858669	T	C
7	chr7_69864667	0	69864667	C	G
7	chr7_69866084	0	69866084	G	T
7	chr7_69868445	0	69868445	C	T
7	chr7_69868550	0	69868550	A	C
7	chr7_69876370	0	69876370	A	C
7	chr7_69878507	0	69878507	A	G
7	chr7_69883370	0	69883370	C	A
7	chr7_69884628	0	69884628	A	G
7	chr7_69889592	0	69889592	T	C
7	chr7_69896190	0	69896190	A	T
7	chr7_69903585	0	69903585	C	A
7	chr7_69906914	0	69906914	C	G
7	chr7_69907069	0	69907069	C	T
7	chr7_69927406	0	69927406	A	G
7	chr7_69928632	0	69928632	G	A
7	chr7_69929348	0	69929348	C	G
7	chr7_69935694	0	69935694	T	G
7	chr7_69943708	0	69943708	C	T
7	chr7_69945969	0	69945969	A	G
7	chr7_69950058	0	69950058	A	G
7	chr7_69950200	0	69950200	C	T
7	chr7_69952161	0	69952161	A	G
7	chr7_69953882	0	69953882	A	C
7	chr7_69978515	0	69978515	C	T
7	chr7_69982677	0	69982677	A	G
7	chr7_69983134	0	69983134	C	G
7	chr7_69985278	0	69985278	G	T
7	chr7_69996854	0	69996854	C	G
7	chr7_69997360	0	69997360	T	A
7	chr7_69997958	0	69997958	T	G
7	chr7_69998236	0	69998236	A	T
7	chr7_69998626	0	69998626	C	G
7	chr7_69998886	0	69998886	T	C
7	chr7_70008760	0	70008760	A	G
7	chr7_70009379	0	70009379	A	C
7	chr7_70010302	0	70010302	A	G
7	chr7_70012845	0	70012845	C	G
7	chr7_70013764	0	70013764	G	A
7	chr7_70015710	0	70015710	C	T
7	chr7_70018323	0	70018323	G	C
7	chr7_70020700	0	70020700	G	A
7	chr7_70037209	0	70037209	G	A
7	chr7_70040958	0	70040958	C	T
7	chr7_70041082	0	70041082	C	T
7	chr7_70058690	0	70058690	A	C
7	chr7_70062133	0	70062133	G	A
7	chr7_70064960	0	70064960	G	A
7	chr7_70071763	0	70071763	A	G
7	chr7_70074217	0	70074217	T	C
7	chr7_70082727	0	70082727	T	C
7	chr7_70088471	0	70088471	A	T
7	chr7_70093004	0	70093004	C	T
7	chr7_70122602	0	70122602	G	T
7	chr7_70136353	0	70136353	C	G
7	chr7_70141028	0	70141028	G	A
7	chr7_70144426	0	70144426	A	G
7	chr7_70155932	0	70155932	G	A
7	chr7_70157770	0	70157770	C	A
7	chr7_70158951	0	70158951	T	C
7	chr7_70174439	0	70174439	C	T
7	chr7_70177132	0	70177132	T	C
7	chr7_70181796	0	70181796	A	T
7	chr7_70186453	0	70186453	G	A
7	chr7_70192867	0	70192867	A	G
7	chr7_70194530	0	70194530	G	T
7	chr7_70202384	0	70202384	G	T
7	chr7_70204710	0	70204710	G	T
7	chr7_70207604	0	70207604	G	T
7	chr7_70208996	0	70208996	G	A
7	chr7_70214418	0	70214418	A	G
7	chr7_70223727	0	70223727	C	T
7	chr7_70224569	0	70224569	A	T
7	chr7_70228002	0	70228002	A	C
7	chr7_70230377	0	70230377	A	G
7	chr7_70234743	0	70234743	G	A
7	chr7_70237655	0	70237655	A	G
7	chr7_70243075	0	70243075	T	C
7	chr7_70245895	0	70245895	G	A
7	chr7_70253982	0	70253982	A	T
7	chr7_70254641	0	70254641	A	C
7	chr7_70255672	0	70255672	G	A
7	chr7_70272037	0	70272037	C	A
7	chr7_70278697	0	70278697	G	C
7	chr7_70284824	0	70284824	C	T
7	chr7_70289039	0	70289039	A	G
7	chr7_70297757	0	70297757	T	C
7	chr7_70298356	0	70298356	C	A
7	chr7_70304933	0	70304933	A	G
7	chr7_70305939	0	70305939	G	T
7	chr7_70311361	0	70311361	A	G
7	chr7_70313344	0	70313344	T	A
7	chr7_70316131	0	70316131	A	G
7	chr7_70329547	0	70329547	T	C
7	chr7_70338819	0	70338819	C	T
7	chr7_70347500	0	70347500	A	G
7	chr7_70350426	0	70350426	T	C
7	chr7_70352296	0	70352296	A	G
7	chr7_70356110	0	70356110	C	T
7	chr7_70356798	0	70356798	C	A
7	chr7_70360047	0	70360047	A	G
7	chr7_70363842	0	70363842	T	G
7	chr7_70363882	0	70363882	T	C
7	chr7_70365642	0	70365642	T	C
7	chr7_70372399	0	70372399	A	T
7	chr7_70374179	0	70374179	G	A
7	chr7_70377605	0	70377605	A	C
7	chr7_70379600	0	70379600	T	C
7	chr7_70380004	0	70380004	G	A
7	chr7_70385352	0	70385352	T	C
7	chr7_70386611	0	70386611	A	G
7	chr7_70393593	0	70393593	G	C
7	chr7_70396476	0	70396476	G	A
7	chr7_70410320	0	70410320	T	C
7	chr7_70410877	0	70410877	G	C
7	chr7_70412755	0	70412755	A	C
7	chr7_70416729	0	70416729	A	G
7	chr7_70416793	0	70416793	T	C
7	chr7_70417764	0	70417764	G	A
7	chr7_70418522	0	70418522	T	A
7	chr7_70423407	0	70423407	A	G
7	chr7_70424960	0	70424960	A	C
7	chr7_70426885	0	70426885	T	C
7	chr7_70444017	0	70444017	A	G
7	chr7_70444895	0	70444895	C	T
7	chr7_70459778	0	70459778	C	T
7	chr7_70465488	0	70465488	T	C
7	chr7_70465516	0	70465516	G	A
7	chr7_70475375	0	70475375	T	C
7	chr7_70480938	0	70480938	G	C
7	chr7_70481362	0	70481362	G	A
7	chr7_70482289	0	70482289	G	C
7	chr7_70482485	0	70482485	C	T
7	chr7_70488639	0	70488639	T	G
7	chr7_70497360	0	70497360	T	C
7	chr7_70506839	0	70506839	T	C
7	chr7_70509677	0	70509677	T	C
7	chr7_70511946	0	70511946	C	A
7	chr7_70512392	0	70512392	G	A
7	chr7_70512515	0	70512515	C	G
7	chr7_70521496	0	70521496	T	C
7	chr7_70521885	0	70521885	G	A
7	chr7_70525974	0	70525974	T	C
7	chr7_70527790	0	70527790	A	T
7	chr7_70528388	0	70528388	C	G
7	chr7_70532974	0	70532974	G	A
7	chr7_70533339	0	70533339	C	G
7	chr7_70533873	0	70533873	T	C
7	chr7_70535829	0	70535829	T	C
7	chr7_70539890	0	70539890	G	A
7	chr7_70541102	0	70541102	A	G
7	chr7_70541297	0	70541297	G	C
7	chr7_70542780	0	70542780	T	C
7	chr7_70547774	0	70547774	C	T
7	chr7_70549328	0	70549328	T	G
7	chr7_70560052	0	70560052	A	G
7	chr7_70563817	0	70563817	T	C
7	chr7_70564944	0	70564944	T	C
7	chr7_70565275	0	70565275	C	A
7	chr7_70566795	0	70566795	C	G
7	chr7_70572843	0	70572843	T	C
7	chr7_70574050	0	70574050	T	C
7	chr7_70580151	0	70580151	A	G
7	chr7_70580699	0	70580699	A	G
7	chr7_70586033	0	70586033	T	C
7	chr7_70595691	0	70595691	T	G
7	chr7_70601158	0	70601158	T	C
7	chr7_70601383	0	70601383	A	G
7	chr7_70603774	0	70603774	G	A
7	chr7_70604024	0	70604024	T	C
7	chr7_70607266	0	70607266	A	C
7	chr7_70607959	0	70607959	A	C
7	chr7_70608693	0	70608693	T	C
7	chr7_70608951	0	70608951	A	G
7	chr7_70617246	0	70617246	C	G
7	chr7_70620117	0	70620117	A	C
7	chr7_70622077	0	70622077	A	G
7	chr7_70625820	0	70625820	G	C
7	chr7_70662282	0	70662282	T	C
7	chr7_70662909	0	70662909	C	T
7	chr7_70666005	0	70666005	G	A
7	chr7_70674193	0	70674193	C	G
7	chr7_70682640	0	70682640	C	T
7	chr7_70687380	0	70687380	G	C
7	chr7_70723494	0	70723494	A	G
7	chr7_70727546	0	70727546	C	T
7	chr7_70734348	0	70734348	G	A
7	chr7_70734951	0	70734951	A	C
7	chr7_70739250	0	70739250	A	G
7	chr7_70739278	0	70739278	A	G
7	chr7_70741065	0	70741065	G	A
7	chr7_70744644	0	70744644	T	C
7	chr7_70746967	0	70746967	G	A
7	chr7_70752638	0	70752638	T	G
7	chr7_70758797	0	70758797	G	A
7	chr7_70760465	0	70760465	T	C
7	chr7_70767924	0	70767924	A	C
7	chr7_70780653	0	70780653	C	G
7	chr7_70781336	0	70781336	T	G
7	chr7_70781337	0	70781337	G	T
7	chr7_70797362	0	70797362	A	G
7	chr7_70800417	0	70800417	T	G
7	chr7_70804902	0	70804902	G	T
7	chr7_70807244	0	70807244	A	T
7	chr7_70816072	0	70816072	A	T
7	chr7_70819587	0	70819587	C	T
7	chr7_70822733	0	70822733	T	A
7	chr7_70831901	0	70831901	T	C
7	chr7_70834092	0	70834092	A	C
7	chr7_70853963	0	70853963	A	G
7	chr7_70855214	0	70855214	C	T
7	chr7_70861862	0	70861862	G	A
7	chr7_70874747	0	70874747	C	G
7	chr7_70884728	0	70884728	G	T
7	chr7_70891064	0	70891064	A	T
7	chr7_70891481	0	70891481	C	G
7	chr7_70900820	0	70900820	C	T
7	chr7_70902512	0	70902512	T	C
7	chr7_70909937	0	70909937	T	C
7	chr7_70913462	0	70913462	C	A
7	chr7_70933303	0	70933303	T	C
7	chr7_70936329	0	70936329	G	A
7	chr7_70942541	0	70942541	G	C
7	chr7_70966564	0	70966564	G	A
7	chr7_70977554	0	70977554	T	C
7	chr7_70988559	0	70988559	T	C
7	chr7_71012049	0	71012049	G	A
7	chr7_71012725	0	71012725	T	C
7	chr7_71019083	0	71019083	A	G
7	chr7_71020404	0	71020404	G	A
7	chr7_71022485	0	71022485	A	G
7	chr7_71024829	0	71024829	T	A
7	chr7_71029264	0	71029264	T	C
7	chr7_71032575	0	71032575	A	G
7	chr7_71034432	0	71034432	T	G
7	chr7_71039262	0	71039262	A	T
7	chr7_71039902	0	71039902	T	C
7	chr7_71046189	0	71046189	A	G
7	chr7_71052446	0	71052446	C	G
7	chr7_71053244	0	71053244	T	C
7	chr7_71053631	0	71053631	T	G
7	chr7_71060368	0	71060368	T	C
7	chr7_71065247	0	71065247	T	C
7	chr7_71072252	0	71072252	T	C
7	chr7_71074102	0	71074102	T	C
7	chr7_71079546	0	71079546	T	C
7	chr7_71088005	0	71088005	C	T
7	chr7_71097349	0	71097349	T	C
7	chr7_71102333	0	71102333	A	G
7	chr7_71103563	0	71103563	A	G
7	chr7_71106674	0	71106674	T	C
7	chr7_71108225	0	71108225	A	G
7	chr7_71122185	0	71122185	A	G
7	chr7_71124443	0	71124443	G	A
7	chr7_71127305	0	71127305	A	C
7	chr7_71127363	0	71127363	T	C
7	chr7_71129446	0	71129446	A	G
7	chr7_71143274	0	71143274	G	A
7	chr7_71146228	0	71146228	A	G
7	chr7_71150389	0	71150389	C	T
7	chr7_71150531	0	71150531	A	G
7	chr7_71152506	0	71152506	G	A
7	chr7_71154990	0	71154990	C	T
7	chr7_71162055	0	71162055	C	A
7	chr7_71183933	0	71183933	G	A
7	chr7_71186432	0	71186432	C	A
7	chr7_71198483	0	71198483	A	C
7	chr7_71210780	0	71210780	G	T
7	chr7_71213678	0	71213678	T	C
7	chr7_71213820	0	71213820	G	A
7	chr7_71217423	0	71217423	G	A
7	chr7_71218126	0	71218126	A	G
7	chr7_71220117	0	71220117	G	A
7	chr7_71223079	0	71223079	G	T
7	chr7_71231653	0	71231653	G	C
7	chr7_71232631	0	71232631	A	G
7	chr7_71244693	0	71244693	G	C
7	chr7_71246791	0	71246791	G	A
7	chr7_71253021	0	71253021	G	A
7	chr7_71259549	0	71259549	G	A
7	chr7_71261193	0	71261193	A	G
7	chr7_71262176	0	71262176	A	G
7	chr7_71263370	0	71263370	G	C
7	chr7_71265077	0	71265077	A	G
7	chr7_71268128	0	71268128	G	A
7	chr7_71268591	0	71268591	G	A
7	chr7_71268874	0	71268874	G	A
7	chr7_71275390	0	71275390	C	T
7	chr7_71280261	0	71280261	G	A
7	chr7_71289927	0	71289927	T	C
7	chr7_71290934	0	71290934	A	G
7	chr7_71292325	0	71292325	C	G
7	chr7_71292553	0	71292553	A	G
7	chr7_71298029	0	71298029	C	T
7	chr7_71298315	0	71298315	A	G
7	chr7_71298661	0	71298661	G	A
7	chr7_71306830	0	71306830	A	G
7	chr7_71307010	0	71307010	C	T
7	chr7_71309267	0	71309267	G	A
7	chr7_71310388	0	71310388	G	T
7	chr7_71310950	0	71310950	C	G
7	chr7_71318461	0	71318461	T	G
7	chr7_71321637	0	71321637	T	C
7	chr7_71330210	0	71330210	G	A
7	chr7_71333294	0	71333294	A	C
7	chr7_71335816	0	71335816	A	G
7	chr7_71336661	0	71336661	G	A
7	chr7_71351460	0	71351460	C	T
7	chr7_71351942	0	71351942	A	G
7	chr7_71357972	0	71357972	A	G
7	chr7_71359663	0	71359663	A	G
7	chr7_71362096	0	71362096	G	A
7	chr7_71362380	0	71362380	A	G
7	chr7_71364375	0	71364375	G	T
7	chr7_71368597	0	71368597	T	C
7	chr7_71370695	0	71370695	G	T
7	chr7_71382986	0	71382986	T	C
7	chr7_71394051	0	71394051	T	G
7	chr7_71396207	0	71396207	T	A
7	chr7_71399241	0	71399241	G	A
7	chr7_71401730	0	71401730	A	G
7	chr7_71403543	0	71403543	C	T
7	chr7_71407756	0	71407756	G	A
7	chr7_71409075	0	71409075	A	G
7	chr7_71410052	0	71410052	A	C
7	chr7_71411399	0	71411399	C	A
7	chr7_71412599	0	71412599	T	A
7	chr7_71415439	0	71415439	G	C
7	chr7_71416985	0	71416985	G	A
7	chr7_71419985	0	71419985	G	T
7	chr7_71425727	0	71425727	C	T
7	chr7_71433635	0	71433635	A	C
7	chr7_71439441	0	71439441	T	G
7	chr7_71442879	0	71442879	T	C
7	chr7_71446377	0	71446377	A	G
7	chr7_71446453	0	71446453	G	C
7	chr7_71448461	0	71448461	C	T
7	chr7_71451074	0	71451074	T	C
7	chr7_71461956	0	71461956	T	C
7	chr7_71464680	0	71464680	C	T
7	chr7_71465840	0	71465840	G	C
7	chr7_71496756	0	71496756	G	A
7	chr7_71503824	0	71503824	G	C
7	chr7_71505893	0	71505893	C	G
7	chr7_71517713	0	71517713	C	A
7	chr7_71520116	0	71520116	A	G
7	chr7_71522872	0	71522872	A	G
7	chr7_71528320	0	71528320	G	C
7	chr7_71535221	0	71535221	A	G
7	chr7_71539790	0	71539790	T	C
7	chr7_71541115	0	71541115	A	G
7	chr7_71547819	0	71547819	A	G
7	chr7_71554946	0	71554946	A	G
7	chr7_71570579	0	71570579	A	G
7	chr7_71571773	0	71571773	A	G
7	chr7_71573857	0	71573857	G	T
7	chr7_71584892	0	71584892	A	G
7	chr7_71585961	0	71585961	C	T
7	chr7_71600775	0	71600775	A	T
7	chr7_71600858	0	71600858	C	G
7	chr7_71605765	0	71605765	C	T
7	chr7_71606845	0	71606845	A	G
7	chr7_71613892	0	71613892	A	G
7	chr7_71615947	0	71615947	C	T
7	chr7_71618864	0	71618864	T	C
7	chr7_71631393	0	71631393	A	T
7	chr7_71637733	0	71637733	G	T
7	chr7_71652328	0	71652328	A	G
7	chr7_71652773	0	71652773	T	G
7	chr7_71653335	0	71653335	C	T
7	chr7_71657891	0	71657891	G	A
7	chr7_71661971	0	71661971	C	A
7	chr7_71666361	0	71666361	T	C
7	chr7_71669242	0	71669242	A	G
7	chr7_71674015	0	71674015	A	G
7	chr7_71677172	0	71677172	A	G
7	chr7_71679986	0	71679986	C	T
7	chr7_71681445	0	71681445	G	A
7	chr7_71689205	0	71689205	A	G
7	chr7_71693442	0	71693442	A	G
7	chr7_71694291	0	71694291	C	G
7	chr7_71701865	0	71701865	G	C
7	chr7_71708210	0	71708210	A	G
7	chr7_71720406	0	71720406	C	G
7	chr7_71722297	0	71722297	C	T
7	chr7_71727528	0	71727528	A	G
7	chr7_71735193	0	71735193	C	A
7	chr7_71745546	0	71745546	T	G
7	chr7_71750861	0	71750861	G	T
7	chr7_71756839	0	71756839	A	G
7	chr7_71760742	0	71760742	C	T
7	chr7_71768878	0	71768878	T	G
7	chr7_71773621	0	71773621	G	A
7	chr7_71780092	0	71780092	T	G
7	chr7_71784062	0	71784062	C	T
7	chr7_71786148	0	71786148	A	T
7	chr7_71789176	0	71789176	A	C
7	chr7_71801584	0	71801584	A	G
7	chr7_71804144	0	71804144	G	A
7	chr7_71813593	0	71813593	G	A
7	chr7_71840192	0	71840192	C	T
7	chr7_71845661	0	71845661	T	G
7	chr7_71850145	0	71850145	T	G
7	chr7_71855540	0	71855540	G	A
7	chr7_71855998	0	71855998	T	C
7	chr7_71856112	0	71856112	G	A
7	chr7_71858749	0	71858749	A	G
7	chr7_71859464	0	71859464	G	T
7	chr7_71863249	0	71863249	T	G
7	chr7_71863677	0	71863677	A	G
7	chr7_71866175	0	71866175	G	A
7	chr7_71867819	0	71867819	G	A
7	chr7_71875857	0	71875857	A	G
7	chr7_71877339	0	71877339	T	C
7	chr7_71879399	0	71879399	A	G
7	chr7_71885830	0	71885830	G	T
7	chr7_71889085	0	71889085	A	G
7	chr7_71898139	0	71898139	G	A
7	chr7_71903635	0	71903635	G	A
7	chr7_71904688	0	71904688	C	T
7	chr7_71905317	0	71905317	G	T
7	chr7_71915878	0	71915878	A	G
7	chr7_71943504	0	71943504	A	T
7	chr7_71945151	0	71945151	C	T
7	chr7_71946284	0	71946284	T	A
7	chr7_71950996	0	71950996	G	C
7	chr7_71971061	0	71971061	G	T
7	chr7_71978453	0	71978453	C	G
7	chr7_71979865	0	71979865	T	C
7	chr7_71984022	0	71984022	T	C
7	chr7_71992599	0	71992599	G	C
7	chr7_71992989	0	71992989	C	T
7	chr7_72007393	0	72007393	T	G
7	chr7_72013890	0	72013890	G	A
7	chr7_72017347	0	72017347	G	A
7	chr7_72019187	0	72019187	T	C
7	chr7_72020133	0	72020133	G	A
7	chr7_72023702	0	72023702	G	C
7	chr7_72036736	0	72036736	C	A
7	chr7_72039180	0	72039180	C	T
7	chr7_72041804	0	72041804	C	T
7	chr7_72045084	0	72045084	G	A
7	chr7_72045219	0	72045219	G	A
7	chr7_72045744	0	72045744	A	G
7	chr7_72046052	0	72046052	T	G
7	chr7_72050405	0	72050405	C	T
7	chr7_72060099	0	72060099	A	G
7	chr7_72071431	0	72071431	T	A
7	chr7_72076145	0	72076145	C	A
7	chr7_72082756	0	72082756	T	C
7	chr7_72085378	0	72085378	T	C
7	chr7_72089487	0	72089487	T	C
7	chr7_72091340	0	72091340	A	T
7	chr7_72092005	0	72092005	T	C
7	chr7_72093240	0	72093240	G	C
7	chr7_72094673	0	72094673	T	C
7	chr7_72096798	0	72096798	T	C
7	chr7_72105164	0	72105164	C	T
7	chr7_72116544	0	72116544	C	A
7	chr7_72116569	0	72116569	T	C
7	chr7_72117227	0	72117227	T	C
7	chr7_72120732	0	72120732	A	G
7	chr7_72121876	0	72121876	T	C
7	chr7_72123303	0	72123303	C	T
7	chr7_72129908	0	72129908	A	C
7	chr7_72156740	0	72156740	T	C
7	chr7_72158735	0	72158735	G	T
7	chr7_72160384	0	72160384	G	A
7	chr7_72160391	0	72160391	T	C
7	chr7_72171660	0	72171660	T	C
7	chr7_72171929	0	72171929	T	C
7	chr7_72197389	0	72197389	T	C
7	chr7_72214460	0	72214460	C	T
7	chr7_72220903	0	72220903	G	A
7	chr7_72227904	0	72227904	A	T
7	chr7_72231940	0	72231940	A	G
7	chr7_72233495	0	72233495	C	T
7	chr7_72238261	0	72238261	T	C
7	chr7_72239984	0	72239984	T	G
7	chr7_72244503	0	72244503	A	C
7	chr7_72248325	0	72248325	T	C
7	chr7_72249329	0	72249329	A	T
7	chr7_72251982	0	72251982	T	G
7	chr7_72265419	0	72265419	C	G
7	chr7_72274997	0	72274997	A	G
7	chr7_72276200	0	72276200	T	A
7	chr7_72277332	0	72277332	G	A
7	chr7_72277521	0	72277521	T	C
7	chr7_72281628	0	72281628	G	C
7	chr7_72282287	0	72282287	G	A
7	chr7_72283659	0	72283659	C	T
7	chr7_72294221	0	72294221	C	T
7	chr7_72304107	0	72304107	G	T
7	chr7_72316440	0	72316440	T	C
7	chr7_72318090	0	72318090	T	C
7	chr7_72319712	0	72319712	A	G
7	chr7_72355871	0	72355871	C	T
7	chr7_72368975	0	72368975	G	C
7	chr7_72372686	0	72372686	A	G
7	chr7_72372688	0	72372688	G	T
7	chr7_72377422	0	72377422	A	C
7	chr7_72378951	0	72378951	T	C
7	chr7_72380924	0	72380924	G	A
7	chr7_72386284	0	72386284	G	A
7	chr7_72386687	0	72386687	C	T
7	chr7_72390576	0	72390576	T	G
7	chr7_72394036	0	72394036	A	G
7	chr7_72404360	0	72404360	T	C
7	chr7_72409958	0	72409958	T	A
7	chr7_72421409	0	72421409	C	G
7	chr7_72422882	0	72422882	G	A
7	chr7_72424469	0	72424469	T	C
7	chr7_72428866	0	72428866	T	A
7	chr7_72430172	0	72430172	G	A
7	chr7_72466500	0	72466500	A	G
7	chr7_72472790	0	72472790	C	T
7	chr7_72492421	0	72492421	G	A
7	chr7_72494575	0	72494575	T	G
7	chr7_72500779	0	72500779	A	G
7	chr7_72501112	0	72501112	C	G
7	chr7_72503297	0	72503297	G	T
7	chr7_72508648	0	72508648	G	A
7	chr7_72510460	0	72510460	G	A
7	chr7_72523933	0	72523933	T	A
7	chr7_72542045	0	72542045	G	A
7	chr7_72542487	0	72542487	C	A
7	chr7_72550802	0	72550802	T	A
7	chr7_72553267	0	72553267	T	C
7	chr7_72558738	0	72558738	C	G
7	chr7_72563018	0	72563018	A	G
7	chr7_72566636	0	72566636	T	C
7	chr7_72568047	0	72568047	T	A
7	chr7_72570364	0	72570364	A	G
7	chr7_72580672	0	72580672	A	C
7	chr7_72584460	0	72584460	G	A
7	chr7_72587995	0	72587995	C	G
7	chr7_72589154	0	72589154	C	G
7	chr7_72595153	0	72595153	T	G
7	chr7_72595192	0	72595192	C	T
7	chr7_72601300	0	72601300	G	C
7	chr7_72606300	0	72606300	C	G
7	chr7_72608555	0	72608555	T	C
7	chr7_72610878	0	72610878	A	G
7	chr7_72620083	0	72620083	G	C
7	chr7_72656527	0	72656527	A	C
7	chr7_72660995	0	72660995	C	T
7	chr7_72676817	0	72676817	C	T
7	chr7_72677561	0	72677561	T	C
7	chr7_72685514	0	72685514	G	A
7	chr7_72690732	0	72690732	T	A
7	chr7_72691590	0	72691590	C	T
7	chr7_72692482	0	72692482	T	C
7	chr7_72692906	0	72692906	T	G
7	chr7_72693058	0	72693058	C	T
7	chr7_72712493	0	72712493	A	G
7	chr7_72718224	0	72718224	C	T
7	chr7_72720727	0	72720727	A	T
7	chr7_72722341	0	72722341	G	A
7	chr7_72727293	0	72727293	T	C
7	chr7_72746802	0	72746802	C	A
7	chr7_72753870	0	72753870	C	G
7	chr7_72754154	0	72754154	T	C
7	chr7_72758271	0	72758271	T	C
7	chr7_72758482	0	72758482	G	A
7	chr7_72760435	0	72760435	G	C
7	chr7_72761797	0	72761797	G	C
7	chr7_72761830	0	72761830	G	A
7	chr7_72770805	0	72770805	A	G
7	chr7_72771717	0	72771717	G	A
7	chr7_72788663	0	72788663	C	A
7	chr7_72800798	0	72800798	G	A
7	chr7_72800855	0	72800855	T	C
7	chr7_72814288	0	72814288	C	T
7	chr7_72815991	0	72815991	C	T
7	chr7_72816723	0	72816723	A	G
7	chr7_72825723	0	72825723	G	A
7	chr7_72832079	0	72832079	A	G
7	chr7_72840797	0	72840797	C	T
7	chr7_72855358	0	72855358	C	A
7	chr7_72864139	0	72864139	G	A
7	chr7_72869949	0	72869949	T	C
7	chr7_72870611	0	72870611	A	G
7	chr7_72878683	0	72878683	T	C
7	chr7_72891899	0	72891899	C	T
7	chr7_72895562	0	72895562	A	G
7	chr7_72899060	0	72899060	C	T
7	chr7_72899160	0	72899160	A	G
7	chr7_72902666	0	72902666	C	T
7	chr7_72910350	0	72910350	G	A
7	chr7_72954752	0	72954752	A	G
7	chr7_72956635	0	72956635	T	A
7	chr7_72958250	0	72958250	A	C
7	chr7_72958939	0	72958939	G	T
7	chr7_72959194	0	72959194	C	T
7	chr7_72968567	0	72968567	T	G
7	chr7_72980112	0	72980112	T	C
7	chr7_72980541	0	72980541	A	G
7	chr7_72994560	0	72994560	C	T
7	chr7_73000717	0	73000717	C	T
7	chr7_73004440	0	73004440	C	G
7	chr7_73020054	0	73020054	C	T
7	chr7_73025472	0	73025472	G	A
7	chr7_73026147	0	73026147	C	G
7	chr7_73026369	0	73026369	T	G
7	chr7_73035103	0	73035103	A	G
7	chr7_73040053	0	73040053	T	C
7	chr7_73058487	0	73058487	G	T
7	chr7_73062302	0	73062302	A	G
7	chr7_73062520	0	73062520	G	C
7	chr7_73068482	0	73068482	T	C
7	chr7_73090585	0	73090585	T	G
7	chr7_73097505	0	73097505	C	T
7	chr7_73108689	0	73108689	A	G
7	chr7_73112587	0	73112587	A	G
7	chr7_73112791	0	73112791	A	G
7	chr7_73114865	0	73114865	T	G
7	chr7_73119964	0	73119964	G	A
7	chr7_73121848	0	73121848	T	C
7	chr7_73122456	0	73122456	G	A
7	chr7_73144120	0	73144120	C	T
7	chr7_73147962	0	73147962	A	G
7	chr7_73148526	0	73148526	T	C
7	chr7_73154812	0	73154812	C	T
7	chr7_73158791	0	73158791	T	C
7	chr7_73180260	0	73180260	T	C
7	chr7_73184429	0	73184429	T	C
7	chr7_73199907	0	73199907	T	C
7	chr7_73202978	0	73202978	C	A
7	chr7_73213377	0	73213377	G	A
7	chr7_73216099	0	73216099	C	G
7	chr7_73227924	0	73227924	G	A
7	chr7_73242494	0	73242494	C	G
7	chr7_73244217	0	73244217	C	T
7	chr7_73251027	0	73251027	T	G
7	chr7_73256642	0	73256642	G	A
7	chr7_73270789	0	73270789	T	C
7	chr7_73274231	0	73274231	A	G
7	chr7_73276164	0	73276164	G	C
7	chr7_73290544	0	73290544	T	C
7	chr7_73303389	0	73303389	G	C
7	chr7_73304670	0	73304670	A	G
7	chr7_73315024	0	73315024	A	G
7	chr7_73327687	0	73327687	T	C
7	chr7_73328561	0	73328561	T	C
7	chr7_73369573	0	73369573	C	A
7	chr7_73372219	0	73372219	A	T
7	chr7_73374343	0	73374343	C	G
7	chr7_73375606	0	73375606	T	C
7	chr7_73379294	0	73379294	G	A
7	chr7_73381869	0	73381869	T	C
7	chr7_73402554	0	73402554	A	G
7	chr7_73407886	0	73407886	G	T
7	chr7_73414560	0	73414560	C	T
7	chr7_73416183	0	73416183	A	G
7	chr7_73424154	0	73424154	T	G
7	chr7_73426783	0	73426783	G	A
7	chr7_73438298	0	73438298	G	C
7	chr7_73443041	0	73443041	C	T
7	chr7_73452178	0	73452178	T	C
7	chr7_73460567	0	73460567	A	G
7	chr7_73461484	0	73461484	T	A
7	chr7_73464625	0	73464625	T	C
7	chr7_73482512	0	73482512	T	C
7	chr7_73483160	0	73483160	A	C
7	chr7_73483597	0	73483597	A	G
7	chr7_73504089	0	73504089	T	C
7	chr7_73512835	0	73512835	A	C
7	chr7_73513605	0	73513605	T	C
7	chr7_73535530	0	73535530	T	C
7	chr7_73554282	0	73554282	C	T
7	chr7_73573282	0	73573282	G	A
7	chr7_73574085	0	73574085	A	G
7	chr7_73574165	0	73574165	A	C
7	chr7_73582367	0	73582367	A	C
7	chr7_73586292	0	73586292	A	G
7	chr7_73590319	0	73590319	G	C
7	chr7_73592082	0	73592082	G	A
7	chr7_73597057	0	73597057	A	G
7	chr7_73601367	0	73601367	A	G
7	chr7_73636329	0	73636329	C	T
7	chr7_73650806	0	73650806	G	A
7	chr7_73664738	0	73664738	C	T
7	chr7_73668041	0	73668041	A	T
7	chr7_73678890	0	73678890	G	A
7	chr7_73679023	0	73679023	T	A
7	chr7_73680337	0	73680337	T	C
7	chr7_73684188	0	73684188	A	C
7	chr7_73684863	0	73684863	T	C
7	chr7_73689129	0	73689129	C	T
7	chr7_73689698	0	73689698	G	T
7	chr7_73692815	0	73692815	C	T
7	chr7_73699181	0	73699181	C	T
7	chr7_73702317	0	73702317	C	G
7	chr7_73706715	0	73706715	A	G
7	chr7_73714541	0	73714541	G	T
7	chr7_73716182	0	73716182	T	C
7	chr7_73717864	0	73717864	A	G
7	chr7_73718767	0	73718767	G	A
7	chr7_73739969	0	73739969	G	T
7	chr7_73767122	0	73767122	G	A
7	chr7_73767215	0	73767215	T	C
7	chr7_73767288	0	73767288	T	G
7	chr7_73771810	0	73771810	G	A
7	chr7_73777424	0	73777424	A	G
7	chr7_73777527	0	73777527	G	A
7	chr7_73778958	0	73778958	G	A
7	chr7_73782875	0	73782875	T	C
7	chr7_73783682	0	73783682	T	G
7	chr7_73794064	0	73794064	G	A
7	chr7_73800289	0	73800289	G	C
7	chr7_73803149	0	73803149	T	C
7	chr7_73807059	0	73807059	T	C
7	chr7_73828698	0	73828698	G	C
7	chr7_73844968	0	73844968	A	G
7	chr7_73862077	0	73862077	C	T
7	chr7_73869369	0	73869369	A	C
7	chr7_73879820	0	73879820	C	G
7	chr7_73880362	0	73880362	C	G
7	chr7_73882374	0	73882374	A	T
7	chr7_73898663	0	73898663	A	G
7	chr7_73909151	0	73909151	G	T
7	chr7_73909911	0	73909911	G	A
7	chr7_73919282	0	73919282	T	A
7	chr7_73928428	0	73928428	A	T
7	chr7_73930232	0	73930232	C	T
7	chr7_73930706	0	73930706	T	A
7	chr7_73936523	0	73936523	C	T
7	chr7_73939211	0	73939211	C	G
7	chr7_73939255	0	73939255	G	C
7	chr7_73948927	0	73948927	C	T
7	chr7_73952946	0	73952946	A	G
7	chr7_73957844	0	73957844	A	G
7	chr7_73960766	0	73960766	T	C
7	chr7_73963591	0	73963591	G	C
7	chr7_73976119	0	73976119	C	T
7	chr7_73978575	0	73978575	A	G
7	chr7_73981006	0	73981006	T	C
7	chr7_73985136	0	73985136	T	A
7	chr7_73986154	0	73986154	A	G
7	chr7_73990102	0	73990102	A	G
7	chr7_74014728	0	74014728	C	T
7	chr7_74017165	0	74017165	A	G
7	chr7_74044016	0	74044016	C	T
7	chr7_74057646	0	74057646	G	A
7	chr7_74058273	0	74058273	C	T
7	chr7_74060143	0	74060143	A	G
7	chr7_74064323	0	74064323	A	G
7	chr7_74078580	0	74078580	A	G
7	chr7_74097702	0	74097702	A	G
7	chr7_74097877	0	74097877	C	T
7	chr7_74101070	0	74101070	T	G
7	chr7_74120275	0	74120275	T	G
7	chr7_74123124	0	74123124	C	T
7	chr7_74126537	0	74126537	A	G
7	chr7_74137428	0	74137428	A	G
7	chr7_74139837	0	74139837	C	T
7	chr7_74140497	0	74140497	T	C
7	chr7_74140916	0	74140916	A	G
7	chr7_74151164	0	74151164	A	G
7	chr7_74151992	0	74151992	C	T
7	chr7_74153656	0	74153656	A	G
7	chr7_74154938	0	74154938	A	C
7	chr7_74164015	0	74164015	C	T
7	chr7_74172932	0	74172932	A	C
7	chr7_74177418	0	74177418	C	T
7	chr7_74185198	0	74185198	T	C
7	chr7_74186667	0	74186667	T	G
7	chr7_74187940	0	74187940	C	T
7	chr7_74189437	0	74189437	C	A
7	chr7_74191312	0	74191312	G	A
7	chr7_74200385	0	74200385	G	T
7	chr7_74204125	0	74204125	A	C
7	chr7_74216886	0	74216886	A	C
7	chr7_74221603	0	74221603	T	A
7	chr7_74224892	0	74224892	C	T
7	chr7_74226243	0	74226243	T	C
7	chr7_74230839	0	74230839	G	A
7	chr7_74235896	0	74235896	A	C
7	chr7_74236393	0	74236393	T	C
7	chr7_74236433	0	74236433	A	T
7	chr7_74236832	0	74236832	C	T
7	chr7_74237355	0	74237355	A	C
7	chr7_74239038	0	74239038	T	G
7	chr7_74246760	0	74246760	A	C
7	chr7_74247294	0	74247294	A	G
7	chr7_74248934	0	74248934	G	A
7	chr7_74251929	0	74251929	A	G
7	chr7_74270919	0	74270919	T	C
7	chr7_74276884	0	74276884	T	G
7	chr7_74278605	0	74278605	A	T
7	chr7_74298689	0	74298689	G	A
7	chr7_74298934	0	74298934	T	C
7	chr7_74308617	0	74308617	C	T
7	chr7_74309145	0	74309145	G	A
7	chr7_74310252	0	74310252	T	C
7	chr7_74311196	0	74311196	G	T
7	chr7_74312444	0	74312444	G	A
7	chr7_74326080	0	74326080	C	T
7	chr7_74328860	0	74328860	T	C
7	chr7_74332798	0	74332798	T	C
7	chr7_74333907	0	74333907	A	G
7	chr7_74335295	0	74335295	C	T
7	chr7_74335890	0	74335890	C	A
7	chr7_74337175	0	74337175	T	G
7	chr7_74344301	0	74344301	T	C
7	chr7_74354773	0	74354773	C	G
7	chr7_74357568	0	74357568	A	G
7	chr7_74357990	0	74357990	A	G
7	chr7_74364781	0	74364781	T	C
7	chr7_74385578	0	74385578	G	A
7	chr7_74386467	0	74386467	C	T
7	chr7_74393611	0	74393611	T	C
7	chr7_74395793	0	74395793	T	C
7	chr7_74397887	0	74397887	A	G
7	chr7_74398472	0	74398472	T	C
7	chr7_74405134	0	74405134	T	C
7	chr7_74409965	0	74409965	C	G
7	chr7_74411409	0	74411409	G	A
7	chr7_74412843	0	74412843	T	C
7	chr7_74422917	0	74422917	A	G
7	chr7_74423563	0	74423563	C	T
7	chr7_74442590	0	74442590	A	T
7	chr7_74443235	0	74443235	G	C
7	chr7_74443705	0	74443705	T	A
7	chr7_74448263	0	74448263	T	C
7	chr7_74455674	0	74455674	C	G
7	chr7_74458952	0	74458952	A	T
7	chr7_74463161	0	74463161	T	C
7	chr7_74463614	0	74463614	C	T
7	chr7_74467969	0	74467969	A	G
7	chr7_74476010	0	74476010	C	A
7	chr7_74491093	0	74491093	T	C
7	chr7_74493787	0	74493787	C	T
7	chr7_74496937	0	74496937	G	A
7	chr7_74497016	0	74497016	G	A
7	chr7_74501022	0	74501022	A	G
7	chr7_74508867	0	74508867	A	G
7	chr7_74518251	0	74518251	G	A
7	chr7_74519241	0	74519241	T	C
7	chr7_74522764	0	74522764	A	G
7	chr7_74534313	0	74534313	A	T
7	chr7_74535512	0	74535512	A	T
7	chr7_74571644	0	74571644	T	C
7	chr7_74573464	0	74573464	A	C
7	chr7_74586585	0	74586585	T	C
7	chr7_74589965	0	74589965	T	A
7	chr7_74595310	0	74595310	C	T
7	chr7_74598157	0	74598157	T	C
7	chr7_74601579	0	74601579	C	T
7	chr7_74607417	0	74607417	G	A
7	chr7_74608302	0	74608302	G	A
7	chr7_74609636	0	74609636	C	T
7	chr7_74614500	0	74614500	A	G
7	chr7_74622112	0	74622112	G	A
7	chr7_74622232	0	74622232	T	A
7	chr7_74623040	0	74623040	C	T
7	chr7_74624458	0	74624458	T	C
7	chr7_74626961	0	74626961	G	A
7	chr7_74642277	0	74642277	T	G
7	chr7_74651661	0	74651661	A	G
7	chr7_74651685	0	74651685	A	G
7	chr7_74662122	0	74662122	C	G
7	chr7_74662610	0	74662610	C	T
7	chr7_74669151	0	74669151	G	A
7	chr7_74669395	0	74669395	G	A
7	chr7_74669771	0	74669771	T	C
7	chr7_74669792	0	74669792	A	G
7	chr7_74678788	0	74678788	C	A
7	chr7_74688944	0	74688944	A	G
7	chr7_74713364	0	74713364	T	C
7	chr7_74715417	0	74715417	G	A
7	chr7_74715797	0	74715797	C	T
7	chr7_74717517	0	74717517	T	G
7	chr7_74725343	0	74725343	C	T
7	chr7_74726225	0	74726225	C	T
7	chr7_74742775	0	74742775	T	C
7	chr7_74744187	0	74744187	T	C
7	chr7_74747511	0	74747511	T	A
7	chr7_74750449	0	74750449	G	A
7	chr7_74751195	0	74751195	T	C
7	chr7_74777492	0	74777492	A	G
7	chr7_74779447	0	74779447	C	A
7	chr7_74784776	0	74784776	G	A
7	chr7_74791766	0	74791766	T	C
7	chr7_74834373	0	74834373	A	G
7	chr7_74859082	0	74859082	C	T
7	chr7_74865185	0	74865185	C	T
7	chr7_74877280	0	74877280	T	C
7	chr7_74885158	0	74885158	G	T
7	chr7_74901354	0	74901354	C	T
7	chr7_74920090	0	74920090	A	G
7	chr7_74921632	0	74921632	G	A
7	chr7_74928759	0	74928759	G	A
7	chr7_74933884	0	74933884	A	G
7	chr7_74934958	0	74934958	G	A
7	chr7_74935494	0	74935494	G	A
7	chr7_74968366	0	74968366	C	T
7	chr7_74970624	0	74970624	G	A
7	chr7_74973146	0	74973146	A	G
7	chr7_74984837	0	74984837	A	G
7	chr7_74990123	0	74990123	G	C
7	chr7_74990217	0	74990217	G	T
7	chr7_74999232	0	74999232	G	A
7	chr7_75007938	0	75007938	A	G
7	chr7_75014469	0	75014469	G	A
7	chr7_75015562	0	75015562	T	G
7	chr7_75017551	0	75017551	A	G
7	chr7_75030497	0	75030497	T	C
7	chr7_75033635	0	75033635	G	T
7	chr7_75036614	0	75036614	A	C
7	chr7_75037229	0	75037229	A	T
7	chr7_75042349	0	75042349	G	A
7	chr7_75057795	0	75057795	G	A
7	chr7_75058272	0	75058272	C	G
7	chr7_75058466	0	75058466	T	C
7	chr7_75060849	0	75060849	A	G
7	chr7_75069754	0	75069754	T	C
7	chr7_75070458	0	75070458	A	G
7	chr7_75074393	0	75074393	G	A
7	chr7_75079630	0	75079630	C	T
7	chr7_75082547	0	75082547	C	T
7	chr7_75087105	0	75087105	A	G
7	chr7_75090149	0	75090149	G	C
7	chr7_75101275	0	75101275	C	A
7	chr7_75104750	0	75104750	C	T
7	chr7_75105608	0	75105608	T	C
7	chr7_75114701	0	75114701	G	A
7	chr7_75121460	0	75121460	T	G
7	chr7_75123389	0	75123389	T	G
7	chr7_75123891	0	75123891	G	C
7	chr7_75126343	0	75126343	A	G
7	chr7_75129229	0	75129229	T	C
7	chr7_75134714	0	75134714	A	C
7	chr7_75135721	0	75135721	T	G
7	chr7_75136687	0	75136687	G	A
7	chr7_75147652	0	75147652	C	T
7	chr7_75162555	0	75162555	T	C
7	chr7_75162777	0	75162777	T	A
7	chr7_75168595	0	75168595	G	C
7	chr7_75171723	0	75171723	A	C
7	chr7_75172818	0	75172818	A	G
7	chr7_75175194	0	75175194	A	T
7	chr7_75179722	0	75179722	G	C
7	chr7_75187403	0	75187403	G	T
7	chr7_75187412	0	75187412	A	C
7	chr7_75190108	0	75190108	G	A
7	chr7_75210960	0	75210960	G	C
7	chr7_75219622	0	75219622	A	G
7	chr7_75226884	0	75226884	A	G
7	chr7_75238958	0	75238958	C	T
7	chr7_75241026	0	75241026	C	T
7	chr7_75246782	0	75246782	C	A
7	chr7_75253317	0	75253317	G	A
7	chr7_75258071	0	75258071	A	G
7	chr7_75259163	0	75259163	C	T
7	chr7_75266660	0	75266660	A	C
7	chr7_75269876	0	75269876	A	G
7	chr7_75271275	0	75271275	G	A
7	chr7_75273124	0	75273124	T	C
7	chr7_75274891	0	75274891	C	T
7	chr7_75275005	0	75275005	G	T
7	chr7_75280099	0	75280099	T	C
7	chr7_75281137	0	75281137	G	A
7	chr7_75288010	0	75288010	A	C
7	chr7_75289487	0	75289487	T	C
7	chr7_75289564	0	75289564	T	C
7	chr7_75291928	0	75291928	A	G
7	chr7_75293716	0	75293716	C	T
7	chr7_75295684	0	75295684	C	G
7	chr7_75300829	0	75300829	T	C
7	chr7_75314104	0	75314104	G	A
7	chr7_75317106	0	75317106	A	G
7	chr7_75331130	0	75331130	T	C
7	chr7_75335052	0	75335052	A	G
7	chr7_75335719	0	75335719	C	T
7	chr7_75337017	0	75337017	A	G
7	chr7_75343725	0	75343725	G	A
7	chr7_75346449	0	75346449	T	C
7	chr7_75351657	0	75351657	T	C
7	chr7_75357950	0	75357950	T	C
7	chr7_75362750	0	75362750	G	T
7	chr7_75363759	0	75363759	C	G
7	chr7_75365909	0	75365909	C	T
7	chr7_75366363	0	75366363	A	G
7	chr7_75371057	0	75371057	T	C
7	chr7_75371084	0	75371084	T	C
7	chr7_75371230	0	75371230	T	C
7	chr7_75371874	0	75371874	C	T
7	chr7_75373628	0	75373628	C	T
7	chr7_75374673	0	75374673	A	G
7	chr7_75375767	0	75375767	A	G
7	chr7_75376587	0	75376587	T	G
7	chr7_75380981	0	75380981	T	C
7	chr7_75381535	0	75381535	T	G
7	chr7_75382754	0	75382754	C	T
7	chr7_75387774	0	75387774	C	A
7	chr7_75394067	0	75394067	T	C
7	chr7_75395335	0	75395335	T	C
7	chr7_75397715	0	75397715	T	C
7	chr7_75398531	0	75398531	A	C
7	chr7_75404231	0	75404231	C	T
7	chr7_75407438	0	75407438	G	T
7	chr7_75408283	0	75408283	T	C
7	chr7_75417535	0	75417535	C	T
7	chr7_75420371	0	75420371	G	A
7	chr7_75438479	0	75438479	C	T
7	chr7_75441967	0	75441967	G	C
7	chr7_75444533	0	75444533	C	T
7	chr7_75446327	0	75446327	T	C
7	chr7_75449211	0	75449211	T	C
7	chr7_75449214	0	75449214	A	G
7	chr7_75450753	0	75450753	A	C
7	chr7_75451733	0	75451733	T	C
7	chr7_75458232	0	75458232	A	G
7	chr7_75463501	0	75463501	A	G
7	chr7_75465494	0	75465494	A	G
7	chr7_75465755	0	75465755	C	G
7	chr7_75465856	0	75465856	C	T
7	chr7_75481785	0	75481785	C	T
7	chr7_75481868	0	75481868	T	C
7	chr7_75483480	0	75483480	G	T
7	chr7_75488515	0	75488515	T	C
7	chr7_75488779	0	75488779	A	G
7	chr7_75492773	0	75492773	G	A
7	chr7_75494791	0	75494791	T	C
7	chr7_75496082	0	75496082	G	A
7	chr7_75497264	0	75497264	A	G
7	chr7_75499287	0	75499287	C	T
7	chr7_75506669	0	75506669	A	G
7	chr7_75511007	0	75511007	T	C
7	chr7_75513774	0	75513774	A	G
7	chr7_75514752	0	75514752	T	C
7	chr7_75516240	0	75516240	A	G
7	chr7_75517252	0	75517252	G	A
7	chr7_75519621	0	75519621	A	T
7	chr7_75520548	0	75520548	T	G
7	chr7_75527431	0	75527431	A	G
7	chr7_75527480	0	75527480	T	A
7	chr7_75538364	0	75538364	T	C
7	chr7_75546713	0	75546713	C	T
7	chr7_75548506	0	75548506	G	A
7	chr7_75550815	0	75550815	G	T
7	chr7_75553303	0	75553303	T	C
7	chr7_75559705	0	75559705	A	G
7	chr7_75559962	0	75559962	A	G
7	chr7_75561461	0	75561461	T	C
7	chr7_75565329	0	75565329	T	C
7	chr7_75567389	0	75567389	C	T
7	chr7_75572240	0	75572240	G	C
7	chr7_75580952	0	75580952	C	G
7	chr7_75583168	0	75583168	T	C
7	chr7_75588921	0	75588921	C	T
7	chr7_75598305	0	75598305	G	C
7	chr7_75616157	0	75616157	T	G
7	chr7_75627128	0	75627128	A	G
7	chr7_75638840	0	75638840	C	G
7	chr7_75641758	0	75641758	T	A
7	chr7_75642512	0	75642512	C	G
7	chr7_75644436	0	75644436	T	C
7	chr7_75664599	0	75664599	T	C
7	chr7_75664654	0	75664654	A	G
7	chr7_75672531	0	75672531	G	A
7	chr7_75687883	0	75687883	G	A
7	chr7_75698068	0	75698068	A	G
7	chr7_75705151	0	75705151	G	A
7	chr7_75721314	0	75721314	G	T
7	chr7_75722481	0	75722481	C	T
7	chr7_75727736	0	75727736	C	T
7	chr7_75735340	0	75735340	G	A
7	chr7_75740051	0	75740051	C	G
7	chr7_75746827	0	75746827	C	A
7	chr7_75754253	0	75754253	C	G
7	chr7_75763608	0	75763608	C	T
7	chr7_75766081	0	75766081	T	A
7	chr7_75774163	0	75774163	A	C
7	chr7_75775822	0	75775822	C	T
7	chr7_75777591	0	75777591	C	T
7	chr7_75791709	0	75791709	G	T
7	chr7_75793136	0	75793136	T	A
7	chr7_75797447	0	75797447	G	T
7	chr7_75798937	0	75798937	T	C
7	chr7_75799459	0	75799459	C	G
7	chr7_75814216	0	75814216	A	G
7	chr7_75818870	0	75818870	G	T
7	chr7_75833508	0	75833508	C	T
7	chr7_75842512	0	75842512	T	C
7	chr7_75852143	0	75852143	C	A
7	chr7_75853766	0	75853766	C	A
7	chr7_75855695	0	75855695	T	G
7	chr7_75856400	0	75856400	T	C
7	chr7_75858664	0	75858664	A	G
7	chr7_75861105	0	75861105	C	T
7	chr7_75880840	0	75880840	T	C
7	chr7_75885871	0	75885871	A	G
7	chr7_75887283	0	75887283	G	A
7	chr7_75891070	0	75891070	G	T
7	chr7_75891672	0	75891672	C	T
7	chr7_75892523	0	75892523	A	T
7	chr7_75900279	0	75900279	T	G
7	chr7_75902718	0	75902718	T	A
7	chr7_75905196	0	75905196	T	A
7	chr7_75914707	0	75914707	T	C
7	chr7_75916217	0	75916217	T	G
7	chr7_75916872	0	75916872	T	C
7	chr7_75920889	0	75920889	C	A
7	chr7_75921471	0	75921471	T	A
7	chr7_75933556	0	75933556	T	A
7	chr7_75941007	0	75941007	C	T
7	chr7_75943181	0	75943181	A	G
7	chr7_75955936	0	75955936	G	C
7	chr7_75956641	0	75956641	G	A
7	chr7_75963278	0	75963278	A	G
7	chr7_75969855	0	75969855	C	A
7	chr7_75970342	0	75970342	T	C
7	chr7_75976346	0	75976346	G	A
7	chr7_75976728	0	75976728	A	G
7	chr7_75988756	0	75988756	A	G
7	chr7_75992315	0	75992315	T	C
7	chr7_75998076	0	75998076	G	C
7	chr7_76021096	0	76021096	A	G
7	chr7_76026664	0	76026664	G	A
7	chr7_76039213	0	76039213	C	A
7	chr7_76047082	0	76047082	T	C
7	chr7_76090876	0	76090876	A	G
7	chr7_76098954	0	76098954	A	C
7	chr7_76106142	0	76106142	T	C
7	chr7_76131098	0	76131098	T	C
7	chr7_76134407	0	76134407	C	T
7	chr7_76135219	0	76135219	C	T
7	chr7_76135766	0	76135766	A	G
7	chr7_76141875	0	76141875	T	C
7	chr7_76146267	0	76146267	A	G
7	chr7_76148927	0	76148927	T	C
7	chr7_76149750	0	76149750	C	A
7	chr7_76162578	0	76162578	G	A
7	chr7_76164972	0	76164972	T	C
7	chr7_76167693	0	76167693	T	C
7	chr7_76169858	0	76169858	C	T
7	chr7_76171550	0	76171550	G	T
7	chr7_76175203	0	76175203	C	G
7	chr7_76175949	0	76175949	G	A
7	chr7_76190455	0	76190455	T	C
7	chr7_76194460	0	76194460	C	G
7	chr7_76194866	0	76194866	C	G
7	chr7_76196325	0	76196325	A	G
7	chr7_76197731	0	76197731	T	G
7	chr7_76198483	0	76198483	A	C
7	chr7_76200514	0	76200514	G	T
7	chr7_76208967	0	76208967	C	T
7	chr7_76218600	0	76218600	G	A
7	chr7_76218696	0	76218696	T	C
7	chr7_76218983	0	76218983	C	T
7	chr7_76219177	0	76219177	G	A
7	chr7_76221485	0	76221485	A	C
7	chr7_76229960	0	76229960	T	C
7	chr7_76231632	0	76231632	G	A
7	chr7_76236882	0	76236882	G	A
7	chr7_76249976	0	76249976	C	T
7	chr7_76266821	0	76266821	C	T
7	chr7_76267413	0	76267413	T	C
7	chr7_76277034	0	76277034	A	G
7	chr7_76281869	0	76281869	G	A
7	chr7_76321922	0	76321922	T	C
7	chr7_76322907	0	76322907	C	A
7	chr7_76323887	0	76323887	C	T
7	chr7_76331101	0	76331101	G	A
7	chr7_76332479	0	76332479	T	C
7	chr7_76332628	0	76332628	A	G
7	chr7_76342026	0	76342026	T	C
7	chr7_76380630	0	76380630	T	A
7	chr7_76383342	0	76383342	C	T
7	chr7_76390003	0	76390003	T	C
7	chr7_76394729	0	76394729	G	A
7	chr7_76397274	0	76397274	A	T
7	chr7_76398932	0	76398932	A	G
7	chr7_76402010	0	76402010	G	A
7	chr7_76406454	0	76406454	A	G
7	chr7_76412140	0	76412140	T	C
7	chr7_76416207	0	76416207	G	C
7	chr7_76422259	0	76422259	G	A
7	chr7_76423616	0	76423616	T	C
7	chr7_76430389	0	76430389	C	T
7	chr7_76448766	0	76448766	C	G
7	chr7_76452044	0	76452044	A	T
7	chr7_76452470	0	76452470	C	T
7	chr7_76460327	0	76460327	A	G
7	chr7_76467992	0	76467992	C	T
7	chr7_76473711	0	76473711	A	G
7	chr7_76477846	0	76477846	G	A
7	chr7_76487170	0	76487170	C	T
7	chr7_76492629	0	76492629	T	G
7	chr7_76498872	0	76498872	C	A
7	chr7_76501205	0	76501205	A	G
7	chr7_76529358	0	76529358	G	A
7	chr7_76541577	0	76541577	A	T
7	chr7_76546346	0	76546346	T	C
7	chr7_76551681	0	76551681	A	G
7	chr7_76556691	0	76556691	T	C
7	chr7_76561879	0	76561879	A	G
7	chr7_76580760	0	76580760	A	G
7	chr7_76592845	0	76592845	G	A
7	chr7_76594960	0	76594960	A	G
7	chr7_76596361	0	76596361	G	A
7	chr7_76599401	0	76599401	C	T
7	chr7_76602342	0	76602342	C	G
7	chr7_76609615	0	76609615	T	G
7	chr7_76610559	0	76610559	C	T
7	chr7_76611783	0	76611783	T	C
7	chr7_76633727	0	76633727	C	T
7	chr7_76643496	0	76643496	G	A
7	chr7_76644481	0	76644481	C	T
7	chr7_76645086	0	76645086	C	T
7	chr7_76649840	0	76649840	A	G
7	chr7_76656525	0	76656525	A	G
7	chr7_76662564	0	76662564	A	C
7	chr7_76672441	0	76672441	A	T
7	chr7_76679290	0	76679290	C	T
7	chr7_76686315	0	76686315	A	C
7	chr7_76696603	0	76696603	T	G
7	chr7_76697441	0	76697441	A	G
7	chr7_76698090	0	76698090	G	A
7	chr7_76700697	0	76700697	C	G
7	chr7_76700817	0	76700817	T	C
7	chr7_76702813	0	76702813	G	T
7	chr7_76722791	0	76722791	A	G
7	chr7_76727946	0	76727946	C	A
7	chr7_76729954	0	76729954	T	C
7	chr7_76738467	0	76738467	A	G
7	chr7_76743919	0	76743919	T	C
7	chr7_76754185	0	76754185	T	C
7	chr7_76759413	0	76759413	G	A
7	chr7_76759530	0	76759530	T	A
7	chr7_76762750	0	76762750	A	G
7	chr7_76763925	0	76763925	T	G
7	chr7_76764288	0	76764288	C	T
7	chr7_76773905	0	76773905	C	T
7	chr7_76780064	0	76780064	C	G
7	chr7_76780322	0	76780322	T	C
7	chr7_76780780	0	76780780	A	G
7	chr7_76782434	0	76782434	A	G
7	chr7_76783161	0	76783161	A	G
7	chr7_76786225	0	76786225	C	G
7	chr7_76789974	0	76789974	G	A
7	chr7_76793651	0	76793651	C	T
7	chr7_76794639	0	76794639	G	C
7	chr7_76797885	0	76797885	G	A
7	chr7_76800247	0	76800247	G	C
7	chr7_76800870	0	76800870	A	G
7	chr7_76804368	0	76804368	G	A
7	chr7_76809246	0	76809246	C	T
7	chr7_76813278	0	76813278	T	C
7	chr7_76817497	0	76817497	A	G
7	chr7_76817858	0	76817858	T	C
7	chr7_76835657	0	76835657	G	A
7	chr7_76836174	0	76836174	A	C
7	chr7_76838118	0	76838118	G	C
7	chr7_76848265	0	76848265	C	T
7	chr7_76852908	0	76852908	A	C
7	chr7_76854739	0	76854739	G	T
7	chr7_76858706	0	76858706	T	C
7	chr7_76861104	0	76861104	T	C
7	chr7_76864725	0	76864725	C	A
7	chr7_76867033	0	76867033	C	G
7	chr7_76869463	0	76869463	C	G
7	chr7_76870667	0	76870667	C	T
7	chr7_76872233	0	76872233	T	G
7	chr7_76876900	0	76876900	A	G
7	chr7_76877736	0	76877736	C	T
7	chr7_76885465	0	76885465	T	C
7	chr7_76885664	0	76885664	G	T
7	chr7_76885853	0	76885853	C	G
7	chr7_76887078	0	76887078	G	A
7	chr7_76888589	0	76888589	C	T
7	chr7_76892113	0	76892113	T	C
7	chr7_76893464	0	76893464	A	G
7	chr7_76896982	0	76896982	G	A
7	chr7_76902970	0	76902970	T	C
7	chr7_76904059	0	76904059	C	G
7	chr7_76913730	0	76913730	T	C
7	chr7_76918137	0	76918137	T	C
7	chr7_76918528	0	76918528	T	C
7	chr7_76925857	0	76925857	A	G
7	chr7_76926268	0	76926268	G	A
7	chr7_76927884	0	76927884	G	A
7	chr7_76928173	0	76928173	A	G
7	chr7_76929326	0	76929326	C	T
7	chr7_76935374	0	76935374	A	G
7	chr7_76936367	0	76936367	A	G
7	chr7_76941828	0	76941828	A	C
7	chr7_76943203	0	76943203	C	T
7	chr7_76950887	0	76950887	G	A
7	chr7_76952801	0	76952801	G	A
7	chr7_76958928	0	76958928	C	T
7	chr7_76960086	0	76960086	T	C
7	chr7_76961089	0	76961089	G	A
7	chr7_76977540	0	76977540	T	C
7	chr7_76979853	0	76979853	A	G
7	chr7_76983692	0	76983692	A	G
7	chr7_76989361	0	76989361	G	A
7	chr7_76991422	0	76991422	A	G
7	chr7_76992023	0	76992023	T	C
7	chr7_77004926	0	77004926	A	G
7	chr7_77010064	0	77010064	A	T
7	chr7_77010842	0	77010842	A	G
7	chr7_77014843	0	77014843	T	A
7	chr7_77029320	0	77029320	A	C
7	chr7_77034261	0	77034261	G	C
7	chr7_77035926	0	77035926	G	A
7	chr7_77039514	0	77039514	C	T
7	chr7_77042684	0	77042684	C	T
7	chr7_77050060	0	77050060	A	G
7	chr7_77051757	0	77051757	G	A
7	chr7_77052411	0	77052411	G	A
7	chr7_77054697	0	77054697	A	G
7	chr7_77068407	0	77068407	T	C
7	chr7_77071146	0	77071146	T	C
7	chr7_77075148	0	77075148	A	G
7	chr7_77093907	0	77093907	C	T
7	chr7_77098780	0	77098780	A	C
7	chr7_77111084	0	77111084	C	A
7	chr7_77115712	0	77115712	T	C
7	chr7_77117654	0	77117654	T	G
7	chr7_77143327	0	77143327	C	G
7	chr7_77152990	0	77152990	C	T
7	chr7_77161036	0	77161036	C	T
7	chr7_77169044	0	77169044	G	A
7	chr7_77173932	0	77173932	C	G
7	chr7_77175230	0	77175230	C	T
7	chr7_77177010	0	77177010	A	C
7	chr7_77180556	0	77180556	G	A
7	chr7_77209413	0	77209413	C	T
7	chr7_77225818	0	77225818	A	G
7	chr7_77228761	0	77228761	C	T
7	chr7_77228929	0	77228929	G	A
7	chr7_77229848	0	77229848	C	T
7	chr7_77231309	0	77231309	C	T
7	chr7_77233748	0	77233748	G	A
7	chr7_77246129	0	77246129	C	T
7	chr7_77250427	0	77250427	T	C
7	chr7_77269064	0	77269064	T	C
7	chr7_77273687	0	77273687	A	G
7	chr7_77316759	0	77316759	C	T
7	chr7_77317223	0	77317223	C	T
7	chr7_77323424	0	77323424	G	C
7	chr7_77328928	0	77328928	C	T
7	chr7_77341032	0	77341032	C	G
7	chr7_77342839	0	77342839	G	T
7	chr7_77355130	0	77355130	C	A
7	chr7_77358919	0	77358919	A	C
7	chr7_77377508	0	77377508	C	T
7	chr7_77378557	0	77378557	A	G
7	chr7_77396781	0	77396781	A	G
7	chr7_77399573	0	77399573	C	G
7	chr7_77421981	0	77421981	A	C
7	chr7_77428363	0	77428363	A	T
7	chr7_77434492	0	77434492	A	G
7	chr7_77436839	0	77436839	G	C
7	chr7_77444197	0	77444197	T	C
7	chr7_77447599	0	77447599	C	T
7	chr7_77448190	0	77448190	C	G
7	chr7_77451373	0	77451373	A	C
7	chr7_77452605	0	77452605	A	C
7	chr7_77455950	0	77455950	T	C
7	chr7_77465384	0	77465384	C	T
7	chr7_77486095	0	77486095	C	T
7	chr7_77486644	0	77486644	A	T
7	chr7_77488263	0	77488263	C	T
7	chr7_77492505	0	77492505	T	C
7	chr7_77494798	0	77494798	C	T
7	chr7_77494986	0	77494986	T	C
7	chr7_77497466	0	77497466	T	A
7	chr7_77502056	0	77502056	A	G
7	chr7_77504501	0	77504501	C	A
7	chr7_77505332	0	77505332	C	G
7	chr7_77514591	0	77514591	A	C
7	chr7_77516047	0	77516047	G	A
7	chr7_77520667	0	77520667	G	A
7	chr7_77524241	0	77524241	C	A
7	chr7_77524990	0	77524990	C	A
7	chr7_77527993	0	77527993	T	C
7	chr7_77531300	0	77531300	A	C
7	chr7_77536895	0	77536895	C	T
7	chr7_77545877	0	77545877	T	C
7	chr7_77546998	0	77546998	G	A
7	chr7_77559256	0	77559256	C	A
7	chr7_77564007	0	77564007	A	C
7	chr7_77564977	0	77564977	A	G
7	chr7_77565551	0	77565551	G	A
7	chr7_77569505	0	77569505	G	A
7	chr7_77594864	0	77594864	A	G
7	chr7_77603410	0	77603410	G	C
7	chr7_77604787	0	77604787	C	T
7	chr7_77606321	0	77606321	A	G
7	chr7_77612609	0	77612609	G	A
7	chr7_77625257	0	77625257	T	C
7	chr7_77626415	0	77626415	T	C
7	chr7_77627002	0	77627002	A	G
7	chr7_77629586	0	77629586	A	G
7	chr7_77630701	0	77630701	C	G
7	chr7_77633723	0	77633723	A	G
7	chr7_77636100	0	77636100	C	G
7	chr7_77643494	0	77643494	A	G
7	chr7_77647933	0	77647933	T	C
7	chr7_77654172	0	77654172	G	C
7	chr7_77664240	0	77664240	G	A
7	chr7_77668844	0	77668844	C	T
7	chr7_77671685	0	77671685	G	A
7	chr7_77672279	0	77672279	A	G
7	chr7_77676288	0	77676288	T	C
7	chr7_77684545	0	77684545	C	G
7	chr7_77685509	0	77685509	C	T
7	chr7_77693146	0	77693146	G	C
7	chr7_77693643	0	77693643	T	C
7	chr7_77705381	0	77705381	A	G
7	chr7_77705606	0	77705606	C	G
7	chr7_77706486	0	77706486	G	A
7	chr7_77711929	0	77711929	A	G
7	chr7_77714703	0	77714703	G	C
7	chr7_77716648	0	77716648	T	C
7	chr7_77717571	0	77717571	G	C
7	chr7_77719798	0	77719798	T	C
7	chr7_77723666	0	77723666	G	A
7	chr7_77726617	0	77726617	A	G
7	chr7_77728742	0	77728742	G	A
7	chr7_77734109	0	77734109	T	C
7	chr7_77735028	0	77735028	T	C
7	chr7_77741885	0	77741885	T	C
7	chr7_77748243	0	77748243	T	C
7	chr7_77755857	0	77755857	C	T
7	chr7_77757779	0	77757779	G	C
7	chr7_77763607	0	77763607	T	C
7	chr7_77766855	0	77766855	G	A
7	chr7_77767639	0	77767639	T	C
7	chr7_77767703	0	77767703	C	T
7	chr7_77773597	0	77773597	T	C
7	chr7_77807108	0	77807108	A	G
7	chr7_77807113	0	77807113	A	G
7	chr7_77810379	0	77810379	G	A
7	chr7_77812396	0	77812396	T	C
7	chr7_77816422	0	77816422	G	T
7	chr7_77820448	0	77820448	C	G
7	chr7_77821614	0	77821614	A	C
7	chr7_77826957	0	77826957	T	C
7	chr7_77832804	0	77832804	G	T
7	chr7_77832920	0	77832920	T	C
7	chr7_77834836	0	77834836	C	G
7	chr7_77853220	0	77853220	C	T
7	chr7_77865868	0	77865868	G	T
7	chr7_77872632	0	77872632	G	C
7	chr7_77876817	0	77876817	C	T
7	chr7_77877541	0	77877541	T	A
7	chr7_77882480	0	77882480	T	C
7	chr7_77892658	0	77892658	G	T
7	chr7_77893089	0	77893089	A	C
7	chr7_77896108	0	77896108	T	A
7	chr7_77903990	0	77903990	C	T
7	chr7_77904726	0	77904726	G	C
7	chr7_77920515	0	77920515	C	T
7	chr7_77927625	0	77927625	C	T
7	chr7_77935900	0	77935900	C	T
7	chr7_77955148	0	77955148	C	G
7	chr7_77956019	0	77956019	A	G
7	chr7_77961196	0	77961196	G	A
7	chr7_77979256	0	77979256	A	G
7	chr7_77982202	0	77982202	T	C
7	chr7_77984195	0	77984195	A	T
7	chr7_77998562	0	77998562	T	C
7	chr7_77998897	0	77998897	G	C
7	chr7_78003750	0	78003750	C	A
7	chr7_78005508	0	78005508	G	A
7	chr7_78011967	0	78011967	A	C
7	chr7_78012361	0	78012361	C	T
7	chr7_78014729	0	78014729	C	A
7	chr7_78024954	0	78024954	C	T
7	chr7_78035782	0	78035782	T	C
7	chr7_78054300	0	78054300	A	C
7	chr7_78054787	0	78054787	A	G
7	chr7_78055904	0	78055904	A	G
7	chr7_78066756	0	78066756	C	T
7	chr7_78069275	0	78069275	C	G
7	chr7_78069352	0	78069352	T	C
7	chr7_78072708	0	78072708	A	G
7	chr7_78073997	0	78073997	T	C
7	chr7_78081346	0	78081346	T	C
7	chr7_78081599	0	78081599	C	T
7	chr7_78082409	0	78082409	T	G
7	chr7_78085378	0	78085378	A	G
7	chr7_78093716	0	78093716	A	G
7	chr7_78094257	0	78094257	C	T
7	chr7_78094282	0	78094282	G	A
7	chr7_78095634	0	78095634	C	G
7	chr7_78098267	0	78098267	C	G
7	chr7_78116691	0	78116691	T	C
7	chr7_78117512	0	78117512	T	G
7	chr7_78124152	0	78124152	T	C
7	chr7_78125079	0	78125079	G	T
7	chr7_78126564	0	78126564	C	T
7	chr7_78126818	0	78126818	C	T
7	chr7_78140163	0	78140163	C	T
7	chr7_78141594	0	78141594	G	C
7	chr7_78143049	0	78143049	T	G
7	chr7_78144368	0	78144368	A	G
7	chr7_78144519	0	78144519	T	C
7	chr7_78147855	0	78147855	A	G
7	chr7_78150000	0	78150000	A	G
7	chr7_78153306	0	78153306	T	C
7	chr7_78153469	0	78153469	T	C
7	chr7_78154713	0	78154713	T	C
7	chr7_78165017	0	78165017	C	T
7	chr7_78166833	0	78166833	A	C
7	chr7_78170766	0	78170766	T	C
7	chr7_78181259	0	78181259	C	G
7	chr7_78182077	0	78182077	G	C
7	chr7_78183099	0	78183099	C	T
7	chr7_78186657	0	78186657	C	T
7	chr7_78196370	0	78196370	G	A
7	chr7_78204219	0	78204219	T	C
7	chr7_78218465	0	78218465	G	A
7	chr7_78222202	0	78222202	T	C
7	chr7_78235771	0	78235771	C	T
7	chr7_78238583	0	78238583	C	A
7	chr7_78245785	0	78245785	A	G
7	chr7_78246450	0	78246450	C	T
7	chr7_78258504	0	78258504	T	A
7	chr7_78260870	0	78260870	T	C
7	chr7_78267253	0	78267253	C	T
7	chr7_78280781	0	78280781	G	A
7	chr7_78284366	0	78284366	G	A
7	chr7_78286122	0	78286122	G	C
7	chr7_78300871	0	78300871	C	T
7	chr7_78302022	0	78302022	A	G
7	chr7_78302693	0	78302693	T	A
7	chr7_78306350	0	78306350	G	T
7	chr7_78318251	0	78318251	A	G
7	chr7_78322252	0	78322252	A	G
7	chr7_78331117	0	78331117	T	C
7	chr7_78334176	0	78334176	A	G
7	chr7_78335314	0	78335314	G	T
7	chr7_78336063	0	78336063	C	A
7	chr7_78338319	0	78338319	C	G
7	chr7_78344216	0	78344216	C	A
7	chr7_78345122	0	78345122	C	T
7	chr7_78352704	0	78352704	T	C
7	chr7_78355389	0	78355389	A	T
7	chr7_78359566	0	78359566	G	A
7	chr7_78360096	0	78360096	A	G
7	chr7_78360270	0	78360270	A	G
7	chr7_78360761	0	78360761	T	C
7	chr7_78366804	0	78366804	G	A
7	chr7_78369222	0	78369222	C	T
7	chr7_78369662	0	78369662	A	G
7	chr7_78370859	0	78370859	C	T
7	chr7_78374096	0	78374096	T	C
7	chr7_78377605	0	78377605	T	C
7	chr7_78377878	0	78377878	G	A
7	chr7_78384109	0	78384109	T	C
7	chr7_78385734	0	78385734	C	T
7	chr7_78387005	0	78387005	T	C
7	chr7_78394233	0	78394233	A	G
7	chr7_78398494	0	78398494	C	G
7	chr7_78398657	0	78398657	T	A
7	chr7_78405176	0	78405176	G	A
7	chr7_78406218	0	78406218	C	T
7	chr7_78409280	0	78409280	G	C
7	chr7_78419542	0	78419542	G	A
7	chr7_78421145	0	78421145	T	G
7	chr7_78426669	0	78426669	C	A
7	chr7_78434762	0	78434762	T	C
7	chr7_78441362	0	78441362	G	C
7	chr7_78442364	0	78442364	A	G
7	chr7_78444784	0	78444784	T	A
7	chr7_78446407	0	78446407	G	T
7	chr7_78458637	0	78458637	C	G
7	chr7_78459989	0	78459989	A	G
7	chr7_78464400	0	78464400	T	C
7	chr7_78471403	0	78471403	T	A
7	chr7_78479182	0	78479182	C	A
7	chr7_78488348	0	78488348	C	A
7	chr7_78498287	0	78498287	T	C
7	chr7_78500885	0	78500885	T	C
7	chr7_78503849	0	78503849	A	G
7	chr7_78504812	0	78504812	A	C
7	chr7_78516985	0	78516985	A	G
7	chr7_78521107	0	78521107	A	C
7	chr7_78535294	0	78535294	C	T
7	chr7_78542315	0	78542315	T	C
7	chr7_78555339	0	78555339	G	A
7	chr7_78564433	0	78564433	A	C
7	chr7_78567553	0	78567553	A	G
7	chr7_78570358	0	78570358	C	G
7	chr7_78582875	0	78582875	G	A
7	chr7_78590207	0	78590207	G	T
7	chr7_78594380	0	78594380	C	T
7	chr7_78596700	0	78596700	C	A
7	chr7_78600818	0	78600818	C	G
7	chr7_78622986	0	78622986	C	T
7	chr7_78626578	0	78626578	C	G
7	chr7_78628382	0	78628382	G	A
7	chr7_78630999	0	78630999	A	C
7	chr7_78635159	0	78635159	T	C
7	chr7_78642069	0	78642069	G	C
7	chr7_78646624	0	78646624	G	A
7	chr7_78651596	0	78651596	C	T
7	chr7_78655630	0	78655630	C	T
7	chr7_78672319	0	78672319	G	T
7	chr7_78704865	0	78704865	C	T
7	chr7_78705793	0	78705793	C	T
7	chr7_78727666	0	78727666	T	C
7	chr7_78730230	0	78730230	A	G
7	chr7_78735613	0	78735613	A	G
7	chr7_78742938	0	78742938	C	T
7	chr7_78747683	0	78747683	A	G
7	chr7_78760187	0	78760187	G	C
7	chr7_78762267	0	78762267	T	C
7	chr7_78765057	0	78765057	C	T
7	chr7_78770238	0	78770238	C	A
7	chr7_78784439	0	78784439	A	G
7	chr7_78785421	0	78785421	T	C
7	chr7_78788669	0	78788669	T	C
7	chr7_78789627	0	78789627	A	G
7	chr7_78801933	0	78801933	G	A
7	chr7_78808747	0	78808747	T	C
7	chr7_78815392	0	78815392	A	G
7	chr7_78819024	0	78819024	A	G
7	chr7_78823922	0	78823922	G	T
7	chr7_78826132	0	78826132	G	T
7	chr7_78834220	0	78834220	T	C
7	chr7_78835355	0	78835355	T	C
7	chr7_78838271	0	78838271	G	C
7	chr7_78839551	0	78839551	A	G
7	chr7_78840564	0	78840564	T	C
7	chr7_78856419	0	78856419	T	G
7	chr7_78863253	0	78863253	G	T
7	chr7_78865020	0	78865020	T	C
7	chr7_78865116	0	78865116	C	T
7	chr7_78891480	0	78891480	C	T
7	chr7_78892151	0	78892151	T	C
7	chr7_78895689	0	78895689	A	G
7	chr7_78897999	0	78897999	C	T
7	chr7_78903472	0	78903472	G	A
7	chr7_78914187	0	78914187	T	C
7	chr7_78922082	0	78922082	C	T
7	chr7_78925885	0	78925885	A	G
7	chr7_78928513	0	78928513	G	C
7	chr7_78929635	0	78929635	T	C
7	chr7_78930326	0	78930326	T	C
```
