## Supplementary File 6. Zonkey (Schubert et al. 2017) report for donkey specimen Ancient6. for "No genetic evidence yet for hinnies at Mazongshan (400-160 BCE), northwestern China": incl_ts.bim (part 6 of 15)

```
7	chr7_78932223	0	78932223	T	C
7	chr7_78932708	0	78932708	A	G
7	chr7_78934234	0	78934234	A	G
7	chr7_78934725	0	78934725	G	A
7	chr7_78935532	0	78935532	A	G
7	chr7_78950750	0	78950750	C	T
7	chr7_78952434	0	78952434	A	C
7	chr7_78956685	0	78956685	C	T
7	chr7_78960063	0	78960063	A	G
7	chr7_78965111	0	78965111	T	C
7	chr7_78969095	0	78969095	C	T
7	chr7_78972325	0	78972325	T	C
7	chr7_78975087	0	78975087	C	T
7	chr7_78981086	0	78981086	A	G
7	chr7_78990331	0	78990331	C	T
7	chr7_78993501	0	78993501	C	T
7	chr7_78997844	0	78997844	A	C
7	chr7_79024649	0	79024649	G	T
7	chr7_79028778	0	79028778	C	T
7	chr7_79033094	0	79033094	G	A
7	chr7_79033932	0	79033932	T	C
7	chr7_79034746	0	79034746	C	T
7	chr7_79035863	0	79035863	C	G
7	chr7_79046513	0	79046513	C	T
7	chr7_79051297	0	79051297	C	T
7	chr7_79051796	0	79051796	G	A
7	chr7_79054963	0	79054963	C	T
7	chr7_79055889	0	79055889	T	C
7	chr7_79056835	0	79056835	C	T
7	chr7_79057560	0	79057560	T	C
7	chr7_79060659	0	79060659	T	C
7	chr7_79061043	0	79061043	T	C
7	chr7_79062261	0	79062261	C	T
7	chr7_79063504	0	79063504	A	C
7	chr7_79065931	0	79065931	C	T
7	chr7_79066299	0	79066299	A	C
7	chr7_79071931	0	79071931	C	A
7	chr7_79075523	0	79075523	G	A
7	chr7_79080062	0	79080062	A	G
7	chr7_79083659	0	79083659	A	G
7	chr7_79085896	0	79085896	A	G
7	chr7_79087142	0	79087142	T	C
7	chr7_79094732	0	79094732	C	G
7	chr7_79113730	0	79113730	C	G
7	chr7_79115729	0	79115729	A	G
7	chr7_79117793	0	79117793	C	G
7	chr7_79124503	0	79124503	C	T
7	chr7_79129810	0	79129810	C	G
7	chr7_79135416	0	79135416	G	A
7	chr7_79137043	0	79137043	C	G
7	chr7_79140465	0	79140465	C	T
7	chr7_79181333	0	79181333	A	G
7	chr7_79182208	0	79182208	G	A
7	chr7_79190643	0	79190643	G	C
7	chr7_79192362	0	79192362	T	C
7	chr7_79204339	0	79204339	T	G
7	chr7_79220179	0	79220179	T	C
7	chr7_79221376	0	79221376	C	A
7	chr7_79230329	0	79230329	C	T
7	chr7_79237981	0	79237981	C	T
7	chr7_79258162	0	79258162	T	A
7	chr7_79275505	0	79275505	T	G
7	chr7_79285007	0	79285007	G	C
7	chr7_79286918	0	79286918	A	G
7	chr7_79287266	0	79287266	G	A
7	chr7_79287989	0	79287989	T	A
7	chr7_79293138	0	79293138	C	T
7	chr7_79306531	0	79306531	C	T
7	chr7_79322661	0	79322661	G	C
7	chr7_79326384	0	79326384	T	G
7	chr7_79331787	0	79331787	A	G
7	chr7_79348183	0	79348183	A	G
7	chr7_79352688	0	79352688	T	C
7	chr7_79354073	0	79354073	A	G
7	chr7_79358618	0	79358618	A	G
7	chr7_79361671	0	79361671	C	T
7	chr7_79371367	0	79371367	C	A
7	chr7_79384002	0	79384002	C	A
7	chr7_79386933	0	79386933	C	T
7	chr7_79387445	0	79387445	C	T
7	chr7_79387660	0	79387660	C	T
7	chr7_79392449	0	79392449	T	C
7	chr7_79408682	0	79408682	T	C
7	chr7_79411803	0	79411803	G	C
7	chr7_79416264	0	79416264	C	T
7	chr7_79429766	0	79429766	T	C
7	chr7_79437347	0	79437347	G	A
7	chr7_79440925	0	79440925	T	A
7	chr7_79443748	0	79443748	G	C
7	chr7_79445003	0	79445003	G	A
7	chr7_79445056	0	79445056	C	T
7	chr7_79449247	0	79449247	A	G
7	chr7_79451228	0	79451228	A	G
7	chr7_79451855	0	79451855	T	C
7	chr7_79453776	0	79453776	A	G
7	chr7_79453942	0	79453942	A	C
7	chr7_79454296	0	79454296	C	T
7	chr7_79456006	0	79456006	C	T
7	chr7_79469592	0	79469592	T	C
7	chr7_79487836	0	79487836	C	T
7	chr7_79493754	0	79493754	A	T
7	chr7_79513010	0	79513010	A	C
7	chr7_79513113	0	79513113	C	G
7	chr7_79513342	0	79513342	A	G
7	chr7_79515584	0	79515584	G	A
7	chr7_79519041	0	79519041	T	C
7	chr7_79523804	0	79523804	T	C
7	chr7_79525626	0	79525626	G	C
7	chr7_79525801	0	79525801	A	G
7	chr7_79534896	0	79534896	A	G
7	chr7_79535544	0	79535544	T	G
7	chr7_79537315	0	79537315	A	G
7	chr7_79538953	0	79538953	C	G
7	chr7_79549801	0	79549801	A	G
7	chr7_79551565	0	79551565	C	T
7	chr7_79553483	0	79553483	A	T
7	chr7_79559836	0	79559836	A	G
7	chr7_79561146	0	79561146	A	G
7	chr7_79565062	0	79565062	A	G
7	chr7_79567477	0	79567477	G	T
7	chr7_79581639	0	79581639	C	A
7	chr7_79586647	0	79586647	A	G
7	chr7_79593521	0	79593521	T	C
7	chr7_79595086	0	79595086	T	C
7	chr7_79595804	0	79595804	C	A
7	chr7_79597393	0	79597393	A	G
7	chr7_79598119	0	79598119	G	C
7	chr7_79605911	0	79605911	T	C
7	chr7_79620302	0	79620302	T	C
7	chr7_79621126	0	79621126	C	T
7	chr7_79622082	0	79622082	T	C
7	chr7_79626806	0	79626806	G	T
7	chr7_79626908	0	79626908	T	C
7	chr7_79636709	0	79636709	T	C
7	chr7_79639917	0	79639917	A	G
7	chr7_79644440	0	79644440	G	A
7	chr7_79649044	0	79649044	C	T
7	chr7_79665966	0	79665966	G	A
7	chr7_79672979	0	79672979	T	C
7	chr7_79675144	0	79675144	G	A
7	chr7_79680257	0	79680257	T	C
7	chr7_79681629	0	79681629	T	C
7	chr7_79685497	0	79685497	C	G
7	chr7_79691901	0	79691901	G	A
7	chr7_79693967	0	79693967	T	A
7	chr7_79698267	0	79698267	C	G
7	chr7_79701981	0	79701981	G	A
7	chr7_79707336	0	79707336	A	G
7	chr7_79710449	0	79710449	A	G
7	chr7_79711139	0	79711139	T	C
7	chr7_79718525	0	79718525	C	T
7	chr7_79721348	0	79721348	A	G
7	chr7_79723323	0	79723323	G	A
7	chr7_79726616	0	79726616	A	G
7	chr7_79732863	0	79732863	A	G
7	chr7_79736293	0	79736293	T	C
7	chr7_79738261	0	79738261	C	T
7	chr7_79742116	0	79742116	A	G
7	chr7_79742734	0	79742734	A	T
7	chr7_79746600	0	79746600	T	C
7	chr7_79747321	0	79747321	T	C
7	chr7_79748809	0	79748809	T	C
7	chr7_79749165	0	79749165	T	C
7	chr7_79749514	0	79749514	A	T
7	chr7_79753669	0	79753669	C	T
7	chr7_79755666	0	79755666	T	G
7	chr7_79759611	0	79759611	A	G
7	chr7_79763453	0	79763453	A	G
7	chr7_79763481	0	79763481	A	C
7	chr7_79788724	0	79788724	A	G
7	chr7_79789483	0	79789483	A	G
7	chr7_79799941	0	79799941	A	G
7	chr7_79800864	0	79800864	A	G
7	chr7_79800876	0	79800876	C	T
7	chr7_79800905	0	79800905	A	T
7	chr7_79801237	0	79801237	G	A
7	chr7_79803591	0	79803591	T	C
7	chr7_79806097	0	79806097	C	T
7	chr7_79808751	0	79808751	T	C
7	chr7_79811960	0	79811960	A	G
7	chr7_79813415	0	79813415	C	T
7	chr7_79816950	0	79816950	C	T
7	chr7_79825271	0	79825271	A	G
7	chr7_79826433	0	79826433	G	C
7	chr7_79827100	0	79827100	G	A
7	chr7_79827708	0	79827708	T	A
7	chr7_79829951	0	79829951	C	G
7	chr7_79835950	0	79835950	A	C
7	chr7_79839647	0	79839647	T	C
7	chr7_79842292	0	79842292	A	C
7	chr7_79848346	0	79848346	A	G
7	chr7_79848465	0	79848465	C	G
7	chr7_79854424	0	79854424	G	A
7	chr7_79859159	0	79859159	T	C
7	chr7_79859194	0	79859194	G	A
7	chr7_79860942	0	79860942	G	A
7	chr7_79863365	0	79863365	A	T
7	chr7_79863910	0	79863910	G	A
7	chr7_79868088	0	79868088	A	G
7	chr7_79869170	0	79869170	T	C
7	chr7_79872402	0	79872402	T	C
7	chr7_79877540	0	79877540	C	A
7	chr7_79881254	0	79881254	T	C
7	chr7_79884412	0	79884412	G	C
7	chr7_79898071	0	79898071	G	A
7	chr7_79904645	0	79904645	T	C
7	chr7_79906578	0	79906578	G	T
7	chr7_79920052	0	79920052	A	T
7	chr7_79925155	0	79925155	T	C
7	chr7_79929125	0	79929125	A	G
7	chr7_79931411	0	79931411	G	T
7	chr7_79933206	0	79933206	G	T
7	chr7_79956500	0	79956500	G	C
7	chr7_79956517	0	79956517	T	C
7	chr7_79962371	0	79962371	C	T
7	chr7_79967026	0	79967026	A	T
7	chr7_79968731	0	79968731	A	C
7	chr7_79969146	0	79969146	A	C
7	chr7_79978833	0	79978833	C	A
7	chr7_79983824	0	79983824	C	T
7	chr7_79986193	0	79986193	A	C
7	chr7_79993438	0	79993438	G	A
7	chr7_79993462	0	79993462	T	C
7	chr7_80005321	0	80005321	T	C
7	chr7_80009097	0	80009097	T	C
7	chr7_80011755	0	80011755	T	C
7	chr7_80013038	0	80013038	C	T
7	chr7_80013060	0	80013060	T	C
7	chr7_80018517	0	80018517	T	A
7	chr7_80020972	0	80020972	T	G
7	chr7_80022679	0	80022679	G	C
7	chr7_80023206	0	80023206	T	C
7	chr7_80026006	0	80026006	T	C
7	chr7_80029804	0	80029804	C	T
7	chr7_80030981	0	80030981	G	C
7	chr7_80036819	0	80036819	C	G
7	chr7_80039041	0	80039041	A	G
7	chr7_80041673	0	80041673	C	T
7	chr7_80041710	0	80041710	A	G
7	chr7_80045134	0	80045134	A	G
7	chr7_80047068	0	80047068	C	T
7	chr7_80048213	0	80048213	T	C
7	chr7_80051946	0	80051946	A	G
7	chr7_80052625	0	80052625	T	C
7	chr7_80054789	0	80054789	C	T
7	chr7_80067099	0	80067099	T	C
7	chr7_80074966	0	80074966	T	C
7	chr7_80075007	0	80075007	T	C
7	chr7_80076451	0	80076451	A	G
7	chr7_80078907	0	80078907	G	A
7	chr7_80083399	0	80083399	T	C
7	chr7_80084614	0	80084614	T	C
7	chr7_80088000	0	80088000	A	G
7	chr7_80090011	0	80090011	G	C
7	chr7_80091403	0	80091403	A	T
7	chr7_80093442	0	80093442	A	C
7	chr7_80099234	0	80099234	G	A
7	chr7_80103199	0	80103199	A	T
7	chr7_80103587	0	80103587	A	G
7	chr7_80110554	0	80110554	A	T
7	chr7_80115179	0	80115179	A	G
7	chr7_80115536	0	80115536	A	G
7	chr7_80128097	0	80128097	A	G
7	chr7_80128848	0	80128848	C	T
7	chr7_80130225	0	80130225	G	A
7	chr7_80130748	0	80130748	T	C
7	chr7_80134041	0	80134041	C	T
7	chr7_80148174	0	80148174	C	T
7	chr7_80159170	0	80159170	A	G
7	chr7_80161729	0	80161729	C	A
7	chr7_80161764	0	80161764	T	C
7	chr7_80163075	0	80163075	T	C
7	chr7_80164520	0	80164520	A	G
7	chr7_80169651	0	80169651	C	T
7	chr7_80175574	0	80175574	A	G
7	chr7_80184153	0	80184153	T	A
7	chr7_80186778	0	80186778	A	C
7	chr7_80191140	0	80191140	T	A
7	chr7_80191867	0	80191867	A	T
7	chr7_80191999	0	80191999	C	T
7	chr7_80194776	0	80194776	G	C
7	chr7_80196327	0	80196327	A	G
7	chr7_80196407	0	80196407	G	A
7	chr7_80200696	0	80200696	T	C
7	chr7_80201073	0	80201073	T	C
7	chr7_80205486	0	80205486	T	A
7	chr7_80208040	0	80208040	T	C
7	chr7_80209098	0	80209098	G	C
7	chr7_80209435	0	80209435	A	C
7	chr7_80209853	0	80209853	C	A
7	chr7_80214046	0	80214046	T	C
7	chr7_80214360	0	80214360	G	A
7	chr7_80218346	0	80218346	G	T
7	chr7_80220368	0	80220368	C	T
7	chr7_80221224	0	80221224	T	G
7	chr7_80222358	0	80222358	T	C
7	chr7_80224043	0	80224043	C	T
7	chr7_80225171	0	80225171	A	G
7	chr7_80225826	0	80225826	A	G
7	chr7_80230252	0	80230252	T	C
7	chr7_80230277	0	80230277	T	C
7	chr7_80237547	0	80237547	G	A
7	chr7_80243706	0	80243706	T	C
7	chr7_80245985	0	80245985	G	C
7	chr7_80248830	0	80248830	G	A
7	chr7_80252389	0	80252389	T	A
7	chr7_80254538	0	80254538	A	G
7	chr7_80255823	0	80255823	C	A
7	chr7_80259997	0	80259997	G	A
7	chr7_80260435	0	80260435	A	T
7	chr7_80264035	0	80264035	A	T
7	chr7_80266460	0	80266460	G	T
7	chr7_80267032	0	80267032	T	C
7	chr7_80274968	0	80274968	T	C
7	chr7_80275900	0	80275900	A	G
7	chr7_80277184	0	80277184	T	C
7	chr7_80286468	0	80286468	C	T
7	chr7_80289902	0	80289902	T	C
7	chr7_80292174	0	80292174	C	T
7	chr7_80292352	0	80292352	A	G
7	chr7_80292820	0	80292820	G	A
7	chr7_80298604	0	80298604	T	C
7	chr7_80299042	0	80299042	C	T
7	chr7_80299227	0	80299227	T	C
7	chr7_80305099	0	80305099	T	C
7	chr7_80310384	0	80310384	T	C
7	chr7_80314096	0	80314096	T	C
7	chr7_80318498	0	80318498	A	T
7	chr7_80321961	0	80321961	T	G
7	chr7_80326102	0	80326102	G	A
7	chr7_80327045	0	80327045	A	G
7	chr7_80329652	0	80329652	C	T
7	chr7_80337083	0	80337083	G	A
7	chr7_80340035	0	80340035	C	T
7	chr7_80343743	0	80343743	T	C
7	chr7_80350512	0	80350512	G	C
7	chr7_80351303	0	80351303	A	G
7	chr7_80351899	0	80351899	G	C
7	chr7_80354204	0	80354204	T	C
7	chr7_80355234	0	80355234	C	T
7	chr7_80358477	0	80358477	A	C
7	chr7_80359181	0	80359181	T	C
7	chr7_80361815	0	80361815	C	G
7	chr7_80363527	0	80363527	C	G
7	chr7_80365513	0	80365513	C	A
7	chr7_80371036	0	80371036	A	G
7	chr7_80372903	0	80372903	A	G
7	chr7_80374093	0	80374093	C	T
7	chr7_80393067	0	80393067	T	C
7	chr7_80394062	0	80394062	T	C
7	chr7_80398428	0	80398428	C	T
7	chr7_80399181	0	80399181	A	G
7	chr7_80400789	0	80400789	A	G
7	chr7_80402303	0	80402303	T	C
7	chr7_80408467	0	80408467	T	C
7	chr7_80408593	0	80408593	A	C
7	chr7_80410031	0	80410031	G	T
7	chr7_80410781	0	80410781	G	A
7	chr7_80418100	0	80418100	A	G
7	chr7_80424613	0	80424613	C	A
7	chr7_80430501	0	80430501	C	T
7	chr7_80432049	0	80432049	G	A
7	chr7_80435127	0	80435127	T	C
7	chr7_80436782	0	80436782	C	T
7	chr7_80443793	0	80443793	C	T
7	chr7_80445827	0	80445827	A	T
7	chr7_80446498	0	80446498	C	G
7	chr7_80457951	0	80457951	C	G
7	chr7_80462070	0	80462070	A	C
7	chr7_80462929	0	80462929	G	A
7	chr7_80463017	0	80463017	C	A
7	chr7_80467481	0	80467481	A	C
7	chr7_80467651	0	80467651	T	C
7	chr7_80468151	0	80468151	G	A
7	chr7_80472381	0	80472381	A	G
7	chr7_80473295	0	80473295	T	C
7	chr7_80474605	0	80474605	C	G
7	chr7_80475797	0	80475797	C	T
7	chr7_80476374	0	80476374	G	T
7	chr7_80476558	0	80476558	C	G
7	chr7_80481989	0	80481989	A	C
7	chr7_80482466	0	80482466	G	C
7	chr7_80482792	0	80482792	C	T
7	chr7_80488125	0	80488125	G	A
7	chr7_80489380	0	80489380	T	C
7	chr7_80491376	0	80491376	T	C
7	chr7_80491872	0	80491872	T	C
7	chr7_80491927	0	80491927	A	G
7	chr7_80499578	0	80499578	T	C
7	chr7_80503357	0	80503357	C	T
7	chr7_80505936	0	80505936	C	T
7	chr7_80507517	0	80507517	G	A
7	chr7_80516082	0	80516082	C	T
7	chr7_80516511	0	80516511	A	G
7	chr7_80521473	0	80521473	G	A
7	chr7_80533374	0	80533374	A	C
7	chr7_80535101	0	80535101	T	C
7	chr7_80537632	0	80537632	A	G
7	chr7_80540372	0	80540372	G	C
7	chr7_80542086	0	80542086	T	G
7	chr7_80545345	0	80545345	A	C
7	chr7_80546132	0	80546132	C	A
7	chr7_80546810	0	80546810	T	C
7	chr7_80547695	0	80547695	G	A
7	chr7_80548815	0	80548815	C	A
7	chr7_80548979	0	80548979	C	G
7	chr7_80550283	0	80550283	T	G
7	chr7_80552315	0	80552315	G	T
7	chr7_80555092	0	80555092	A	G
7	chr7_80555470	0	80555470	T	A
7	chr7_80559803	0	80559803	G	T
7	chr7_80562350	0	80562350	C	A
7	chr7_80567460	0	80567460	T	C
7	chr7_80571517	0	80571517	A	G
7	chr7_80572165	0	80572165	T	C
7	chr7_80580184	0	80580184	T	C
7	chr7_80580432	0	80580432	T	C
7	chr7_80580502	0	80580502	T	C
7	chr7_80584349	0	80584349	C	G
7	chr7_80587429	0	80587429	C	G
7	chr7_80593770	0	80593770	C	G
7	chr7_80593895	0	80593895	T	C
7	chr7_80594364	0	80594364	C	T
7	chr7_80597648	0	80597648	T	A
7	chr7_80600872	0	80600872	A	G
7	chr7_80601359	0	80601359	A	G
7	chr7_80609043	0	80609043	C	G
7	chr7_80612110	0	80612110	G	A
7	chr7_80616793	0	80616793	A	G
7	chr7_80619458	0	80619458	T	A
7	chr7_80626040	0	80626040	T	C
7	chr7_80628391	0	80628391	A	G
7	chr7_80628980	0	80628980	A	G
7	chr7_80631286	0	80631286	C	A
7	chr7_80634154	0	80634154	A	G
7	chr7_80634510	0	80634510	T	C
7	chr7_80636562	0	80636562	C	T
7	chr7_80636947	0	80636947	T	C
7	chr7_80639198	0	80639198	T	C
7	chr7_80641417	0	80641417	A	G
7	chr7_80655481	0	80655481	A	C
7	chr7_80658612	0	80658612	A	G
7	chr7_80661385	0	80661385	A	G
7	chr7_80662799	0	80662799	T	A
7	chr7_80665533	0	80665533	G	T
7	chr7_80667975	0	80667975	T	C
7	chr7_80668421	0	80668421	A	G
7	chr7_80668649	0	80668649	G	A
7	chr7_80675723	0	80675723	C	T
7	chr7_80678535	0	80678535	T	C
7	chr7_80678649	0	80678649	A	G
7	chr7_80681847	0	80681847	A	G
7	chr7_80689288	0	80689288	G	T
7	chr7_80694634	0	80694634	C	T
7	chr7_80708857	0	80708857	G	A
7	chr7_80709767	0	80709767	C	T
7	chr7_80710409	0	80710409	A	G
7	chr7_80715036	0	80715036	A	G
7	chr7_80723881	0	80723881	T	C
7	chr7_80730058	0	80730058	G	A
7	chr7_80732529	0	80732529	A	G
7	chr7_80735025	0	80735025	C	T
7	chr7_80735325	0	80735325	C	G
7	chr7_80736181	0	80736181	T	C
7	chr7_80738211	0	80738211	G	A
7	chr7_80740419	0	80740419	T	C
7	chr7_80748345	0	80748345	A	G
7	chr7_80752145	0	80752145	C	T
7	chr7_80752444	0	80752444	C	G
7	chr7_80756048	0	80756048	A	G
7	chr7_80760917	0	80760917	A	C
7	chr7_80770347	0	80770347	T	C
7	chr7_80772066	0	80772066	A	G
7	chr7_80773226	0	80773226	T	C
7	chr7_80786415	0	80786415	A	G
7	chr7_80786997	0	80786997	C	T
7	chr7_80789722	0	80789722	T	G
7	chr7_80789849	0	80789849	G	C
7	chr7_80793763	0	80793763	T	G
7	chr7_80804493	0	80804493	T	C
7	chr7_80804846	0	80804846	G	A
7	chr7_80809431	0	80809431	T	C
7	chr7_80813154	0	80813154	A	G
7	chr7_80814073	0	80814073	G	A
7	chr7_80821055	0	80821055	G	A
7	chr7_80843210	0	80843210	G	A
7	chr7_80847403	0	80847403	T	C
7	chr7_80848935	0	80848935	G	A
7	chr7_80855293	0	80855293	T	C
7	chr7_80880014	0	80880014	T	C
7	chr7_80882778	0	80882778	G	A
7	chr7_80882829	0	80882829	G	T
7	chr7_80884399	0	80884399	C	A
7	chr7_80892578	0	80892578	C	T
7	chr7_80900319	0	80900319	C	A
7	chr7_80901564	0	80901564	T	G
7	chr7_80901807	0	80901807	T	C
7	chr7_80911645	0	80911645	T	C
7	chr7_80913591	0	80913591	C	A
7	chr7_80914846	0	80914846	C	A
7	chr7_80916090	0	80916090	C	T
7	chr7_80920391	0	80920391	C	T
7	chr7_80929577	0	80929577	C	T
7	chr7_80934181	0	80934181	T	C
7	chr7_80938489	0	80938489	A	G
7	chr7_80945629	0	80945629	G	A
7	chr7_80947592	0	80947592	T	C
7	chr7_80950361	0	80950361	C	T
7	chr7_80964126	0	80964126	C	T
7	chr7_80964427	0	80964427	T	C
7	chr7_80964648	0	80964648	C	T
7	chr7_80970705	0	80970705	A	G
7	chr7_80977954	0	80977954	T	C
7	chr7_80978552	0	80978552	A	G
7	chr7_80978558	0	80978558	T	C
7	chr7_80978858	0	80978858	T	C
7	chr7_80983800	0	80983800	T	C
7	chr7_80991338	0	80991338	T	A
7	chr7_80994621	0	80994621	T	C
7	chr7_80995787	0	80995787	T	C
7	chr7_80997867	0	80997867	A	G
7	chr7_80999941	0	80999941	A	G
7	chr7_81000652	0	81000652	T	C
7	chr7_81003867	0	81003867	T	G
7	chr7_81003868	0	81003868	T	C
7	chr7_81006405	0	81006405	A	T
7	chr7_81011430	0	81011430	T	C
7	chr7_81016293	0	81016293	A	G
7	chr7_81024008	0	81024008	T	C
7	chr7_81024572	0	81024572	A	G
7	chr7_81033840	0	81033840	T	C
7	chr7_81035822	0	81035822	T	C
7	chr7_81037401	0	81037401	C	T
7	chr7_81044866	0	81044866	A	G
7	chr7_81046179	0	81046179	A	G
7	chr7_81047485	0	81047485	A	G
7	chr7_81059599	0	81059599	A	G
7	chr7_81064521	0	81064521	A	G
7	chr7_81070576	0	81070576	T	C
7	chr7_81074487	0	81074487	C	T
7	chr7_81076049	0	81076049	A	G
7	chr7_81081041	0	81081041	T	C
7	chr7_81086237	0	81086237	T	C
7	chr7_81086767	0	81086767	G	A
7	chr7_81087240	0	81087240	A	G
7	chr7_81099884	0	81099884	G	C
7	chr7_81102875	0	81102875	C	T
7	chr7_81112938	0	81112938	G	A
7	chr7_81113560	0	81113560	A	G
7	chr7_81113620	0	81113620	T	C
7	chr7_81116850	0	81116850	T	C
7	chr7_81119496	0	81119496	T	C
7	chr7_81119820	0	81119820	G	C
7	chr7_81119914	0	81119914	T	C
7	chr7_81119970	0	81119970	T	C
7	chr7_81120722	0	81120722	C	A
7	chr7_81125045	0	81125045	T	C
7	chr7_81131079	0	81131079	G	A
7	chr7_81131425	0	81131425	A	G
7	chr7_81134500	0	81134500	T	C
7	chr7_81141746	0	81141746	A	G
7	chr7_81148797	0	81148797	T	C
7	chr7_81154101	0	81154101	C	A
7	chr7_81162715	0	81162715	T	C
7	chr7_81163097	0	81163097	T	C
7	chr7_81169756	0	81169756	G	C
7	chr7_81171156	0	81171156	C	T
7	chr7_81171779	0	81171779	T	C
7	chr7_81175688	0	81175688	C	A
7	chr7_81178854	0	81178854	G	C
7	chr7_81182302	0	81182302	A	G
7	chr7_81197504	0	81197504	C	T
7	chr7_81201283	0	81201283	C	T
7	chr7_81204707	0	81204707	T	C
7	chr7_81208338	0	81208338	A	G
7	chr7_81223542	0	81223542	G	A
7	chr7_81224017	0	81224017	G	A
7	chr7_81233461	0	81233461	T	G
7	chr7_81234331	0	81234331	G	A
7	chr7_81240023	0	81240023	T	C
7	chr7_81244462	0	81244462	C	G
7	chr7_81246786	0	81246786	C	T
7	chr7_81246888	0	81246888	A	G
7	chr7_81247939	0	81247939	A	T
7	chr7_81252628	0	81252628	G	C
7	chr7_81253079	0	81253079	T	C
7	chr7_81261198	0	81261198	T	C
7	chr7_81262178	0	81262178	A	G
7	chr7_81264681	0	81264681	G	A
7	chr7_81270190	0	81270190	C	T
7	chr7_81271588	0	81271588	C	T
7	chr7_81277014	0	81277014	T	A
7	chr7_81278410	0	81278410	T	C
7	chr7_81281764	0	81281764	A	G
7	chr7_81288051	0	81288051	A	G
7	chr7_81292150	0	81292150	A	G
7	chr7_81292944	0	81292944	T	A
7	chr7_81293916	0	81293916	T	C
7	chr7_81295473	0	81295473	A	G
7	chr7_81311271	0	81311271	C	A
7	chr7_81316834	0	81316834	A	G
7	chr7_81317248	0	81317248	T	C
7	chr7_81317413	0	81317413	C	G
7	chr7_81320498	0	81320498	T	C
7	chr7_81321825	0	81321825	A	G
7	chr7_81326612	0	81326612	T	A
7	chr7_81328048	0	81328048	T	C
7	chr7_81329447	0	81329447	C	G
7	chr7_81330109	0	81330109	A	G
7	chr7_81337729	0	81337729	C	A
7	chr7_81338650	0	81338650	G	C
7	chr7_81347468	0	81347468	A	G
7	chr7_81350767	0	81350767	G	A
7	chr7_81367199	0	81367199	C	T
7	chr7_81370726	0	81370726	T	C
7	chr7_81372819	0	81372819	A	G
7	chr7_81374889	0	81374889	G	A
7	chr7_81376736	0	81376736	G	A
7	chr7_81378479	0	81378479	A	G
7	chr7_81379203	0	81379203	T	C
7	chr7_81380983	0	81380983	G	C
7	chr7_81390816	0	81390816	G	A
7	chr7_81392513	0	81392513	G	C
7	chr7_81394064	0	81394064	A	G
7	chr7_81394689	0	81394689	C	A
7	chr7_81402449	0	81402449	T	C
7	chr7_81407643	0	81407643	T	C
7	chr7_81408190	0	81408190	A	G
7	chr7_81409105	0	81409105	A	G
7	chr7_81411311	0	81411311	G	C
7	chr7_81415301	0	81415301	G	T
7	chr7_81415513	0	81415513	G	A
7	chr7_81431764	0	81431764	T	C
7	chr7_81435106	0	81435106	A	G
7	chr7_81440223	0	81440223	G	C
7	chr7_81440666	0	81440666	G	A
7	chr7_81444464	0	81444464	A	G
7	chr7_81444854	0	81444854	C	T
7	chr7_81445306	0	81445306	G	A
7	chr7_81450289	0	81450289	T	C
7	chr7_81452262	0	81452262	C	T
7	chr7_81452967	0	81452967	T	C
7	chr7_81454720	0	81454720	C	T
7	chr7_81458386	0	81458386	A	G
7	chr7_81459455	0	81459455	G	A
7	chr7_81465451	0	81465451	C	T
7	chr7_81468508	0	81468508	T	C
7	chr7_81474136	0	81474136	T	C
7	chr7_81475604	0	81475604	A	G
7	chr7_81480718	0	81480718	C	A
7	chr7_81487694	0	81487694	T	A
7	chr7_81492877	0	81492877	T	C
7	chr7_81493463	0	81493463	G	A
7	chr7_81513842	0	81513842	T	C
7	chr7_81526434	0	81526434	T	C
7	chr7_81528446	0	81528446	C	G
7	chr7_81531592	0	81531592	T	C
7	chr7_81531852	0	81531852	A	T
7	chr7_81532251	0	81532251	A	G
7	chr7_81535352	0	81535352	T	A
7	chr7_81537249	0	81537249	A	G
7	chr7_81539433	0	81539433	A	G
7	chr7_81541508	0	81541508	A	G
7	chr7_81542538	0	81542538	T	A
7	chr7_81543144	0	81543144	G	C
7	chr7_81546222	0	81546222	G	A
7	chr7_81546997	0	81546997	A	G
7	chr7_81548495	0	81548495	A	G
7	chr7_81551791	0	81551791	T	C
7	chr7_81555282	0	81555282	C	G
7	chr7_81557714	0	81557714	T	C
7	chr7_81558807	0	81558807	C	G
7	chr7_81561451	0	81561451	T	C
7	chr7_81563253	0	81563253	C	G
7	chr7_81564897	0	81564897	T	C
7	chr7_81574227	0	81574227	T	G
7	chr7_81588000	0	81588000	C	T
7	chr7_81592612	0	81592612	A	G
7	chr7_81603227	0	81603227	C	T
7	chr7_81604223	0	81604223	G	A
7	chr7_81606938	0	81606938	C	T
7	chr7_81607732	0	81607732	G	A
7	chr7_81613001	0	81613001	G	C
7	chr7_81614059	0	81614059	G	C
7	chr7_81617063	0	81617063	T	C
7	chr7_81619097	0	81619097	T	C
7	chr7_81620135	0	81620135	C	G
7	chr7_81629029	0	81629029	G	C
7	chr7_81633204	0	81633204	C	G
7	chr7_81636526	0	81636526	T	C
7	chr7_81641763	0	81641763	A	T
7	chr7_81642976	0	81642976	C	G
7	chr7_81642978	0	81642978	T	G
7	chr7_81647408	0	81647408	C	T
7	chr7_81648650	0	81648650	G	A
7	chr7_81650073	0	81650073	G	T
7	chr7_81654624	0	81654624	A	G
7	chr7_81655610	0	81655610	A	G
7	chr7_81657911	0	81657911	A	C
7	chr7_81666993	0	81666993	C	T
7	chr7_81684778	0	81684778	T	A
7	chr7_81695594	0	81695594	G	A
7	chr7_81701984	0	81701984	A	T
7	chr7_81702429	0	81702429	G	A
7	chr7_81702467	0	81702467	A	G
7	chr7_81712347	0	81712347	T	C
7	chr7_81713685	0	81713685	T	C
7	chr7_81714904	0	81714904	T	G
7	chr7_81715226	0	81715226	A	G
7	chr7_81717548	0	81717548	G	A
7	chr7_81720027	0	81720027	C	T
7	chr7_81720973	0	81720973	T	C
7	chr7_81725634	0	81725634	C	G
7	chr7_81725760	0	81725760	G	A
7	chr7_81726600	0	81726600	T	C
7	chr7_81726745	0	81726745	T	C
7	chr7_81732746	0	81732746	T	A
7	chr7_81735180	0	81735180	A	G
7	chr7_81742671	0	81742671	A	C
7	chr7_81744436	0	81744436	A	G
7	chr7_81744621	0	81744621	A	G
7	chr7_81747285	0	81747285	A	G
7	chr7_81759907	0	81759907	A	G
7	chr7_81762967	0	81762967	G	T
7	chr7_81769421	0	81769421	A	G
7	chr7_81774152	0	81774152	T	C
7	chr7_81783266	0	81783266	A	G
7	chr7_81784073	0	81784073	T	C
7	chr7_81789890	0	81789890	A	G
7	chr7_81790794	0	81790794	G	A
7	chr7_81790989	0	81790989	A	T
7	chr7_81795615	0	81795615	T	C
7	chr7_81796619	0	81796619	T	C
7	chr7_81798030	0	81798030	T	C
7	chr7_81801981	0	81801981	T	A
7	chr7_81806971	0	81806971	G	A
7	chr7_81809148	0	81809148	A	G
7	chr7_81814209	0	81814209	A	G
7	chr7_81831072	0	81831072	C	A
7	chr7_81847765	0	81847765	T	C
7	chr7_81851374	0	81851374	A	G
7	chr7_81854010	0	81854010	A	G
7	chr7_81855458	0	81855458	T	C
7	chr7_81856709	0	81856709	C	T
7	chr7_81866059	0	81866059	G	A
7	chr7_81870330	0	81870330	A	C
7	chr7_81873544	0	81873544	T	C
7	chr7_81876843	0	81876843	C	T
7	chr7_81877265	0	81877265	C	T
7	chr7_81879483	0	81879483	T	C
7	chr7_81880691	0	81880691	C	A
7	chr7_81882680	0	81882680	T	C
7	chr7_81883859	0	81883859	T	C
7	chr7_81885628	0	81885628	A	G
7	chr7_81891011	0	81891011	T	G
7	chr7_81894544	0	81894544	T	A
7	chr7_81898185	0	81898185	T	C
7	chr7_81900339	0	81900339	G	A
7	chr7_81905819	0	81905819	T	C
7	chr7_81914353	0	81914353	G	A
7	chr7_81921678	0	81921678	T	C
7	chr7_81927682	0	81927682	G	A
7	chr7_81929434	0	81929434	G	A
7	chr7_81932607	0	81932607	T	C
7	chr7_81935792	0	81935792	G	A
7	chr7_81937973	0	81937973	G	A
7	chr7_81938336	0	81938336	G	C
7	chr7_81941867	0	81941867	G	C
7	chr7_81944009	0	81944009	T	C
7	chr7_81946594	0	81946594	G	T
7	chr7_81948169	0	81948169	T	C
7	chr7_81954011	0	81954011	T	G
7	chr7_81964332	0	81964332	T	C
7	chr7_81966270	0	81966270	C	T
7	chr7_81970564	0	81970564	C	T
7	chr7_81983862	0	81983862	C	A
7	chr7_81986427	0	81986427	T	A
7	chr7_81995365	0	81995365	C	A
7	chr7_81996211	0	81996211	A	G
7	chr7_81999822	0	81999822	A	G
7	chr7_82013829	0	82013829	G	A
7	chr7_82013887	0	82013887	T	C
7	chr7_82018196	0	82018196	A	G
7	chr7_82018831	0	82018831	G	C
7	chr7_82019502	0	82019502	A	G
7	chr7_82023674	0	82023674	C	T
7	chr7_82026322	0	82026322	C	T
7	chr7_82033009	0	82033009	C	T
7	chr7_82034860	0	82034860	T	G
7	chr7_82039964	0	82039964	A	G
7	chr7_82068733	0	82068733	T	C
7	chr7_82069719	0	82069719	T	C
7	chr7_82072801	0	82072801	A	G
7	chr7_82076439	0	82076439	A	G
7	chr7_82080081	0	82080081	G	A
7	chr7_82081811	0	82081811	C	G
7	chr7_82091041	0	82091041	T	C
7	chr7_82097370	0	82097370	G	T
7	chr7_82097792	0	82097792	A	G
7	chr7_82100083	0	82100083	C	T
7	chr7_82101730	0	82101730	T	C
7	chr7_82101883	0	82101883	C	T
7	chr7_82103327	0	82103327	T	C
7	chr7_82106148	0	82106148	A	G
7	chr7_82107139	0	82107139	G	A
7	chr7_82107838	0	82107838	A	G
7	chr7_82108864	0	82108864	T	C
7	chr7_82109414	0	82109414	T	C
7	chr7_82119595	0	82119595	A	T
7	chr7_82126600	0	82126600	A	G
7	chr7_82128071	0	82128071	T	C
7	chr7_82135502	0	82135502	T	C
7	chr7_82135670	0	82135670	G	A
7	chr7_82139148	0	82139148	C	T
7	chr7_82143138	0	82143138	T	C
7	chr7_82146598	0	82146598	A	G
7	chr7_82148675	0	82148675	A	G
7	chr7_82149725	0	82149725	T	C
7	chr7_82150532	0	82150532	G	A
7	chr7_82150796	0	82150796	G	A
7	chr7_82156692	0	82156692	G	A
7	chr7_82156772	0	82156772	G	A
7	chr7_82158344	0	82158344	G	A
7	chr7_82160739	0	82160739	A	G
7	chr7_82163348	0	82163348	T	C
7	chr7_82163957	0	82163957	C	A
7	chr7_82173556	0	82173556	T	C
7	chr7_82174944	0	82174944	T	C
7	chr7_82177414	0	82177414	T	G
7	chr7_82183608	0	82183608	A	G
7	chr7_82186544	0	82186544	G	C
7	chr7_82189441	0	82189441	A	G
7	chr7_82192218	0	82192218	T	C
7	chr7_82204895	0	82204895	G	A
7	chr7_82207514	0	82207514	G	A
7	chr7_82209334	0	82209334	A	T
7	chr7_82217963	0	82217963	G	A
7	chr7_82218606	0	82218606	C	T
7	chr7_82224742	0	82224742	A	G
7	chr7_82224861	0	82224861	G	C
7	chr7_82228881	0	82228881	C	T
7	chr7_82230225	0	82230225	C	T
7	chr7_82235209	0	82235209	T	A
7	chr7_82237823	0	82237823	T	C
7	chr7_82247687	0	82247687	G	A
7	chr7_82251487	0	82251487	A	C
7	chr7_82262279	0	82262279	G	A
7	chr7_82262400	0	82262400	T	C
7	chr7_82273026	0	82273026	A	C
7	chr7_82276723	0	82276723	A	G
7	chr7_82283100	0	82283100	T	C
7	chr7_82283521	0	82283521	T	A
7	chr7_82287199	0	82287199	G	A
7	chr7_82293329	0	82293329	C	T
7	chr7_82296578	0	82296578	C	T
7	chr7_82297010	0	82297010	G	T
7	chr7_82299289	0	82299289	G	C
7	chr7_82306330	0	82306330	C	T
7	chr7_82308622	0	82308622	T	C
7	chr7_82310882	0	82310882	T	C
7	chr7_82316415	0	82316415	C	T
7	chr7_82317200	0	82317200	T	G
7	chr7_82331518	0	82331518	A	G
7	chr7_82332836	0	82332836	C	T
7	chr7_82338963	0	82338963	C	T
7	chr7_82342827	0	82342827	G	C
7	chr7_82345983	0	82345983	C	A
7	chr7_82346727	0	82346727	T	C
7	chr7_82347470	0	82347470	A	G
7	chr7_82348887	0	82348887	A	G
7	chr7_82350696	0	82350696	T	C
7	chr7_82354375	0	82354375	A	G
7	chr7_82355101	0	82355101	A	T
7	chr7_82372211	0	82372211	C	A
7	chr7_82375899	0	82375899	T	C
7	chr7_82377567	0	82377567	T	G
7	chr7_82377931	0	82377931	C	G
7	chr7_82388863	0	82388863	C	A
7	chr7_82395794	0	82395794	C	T
7	chr7_82395821	0	82395821	T	G
7	chr7_82398697	0	82398697	G	T
7	chr7_82401471	0	82401471	T	C
7	chr7_82425971	0	82425971	T	C
7	chr7_82425980	0	82425980	T	C
7	chr7_82436111	0	82436111	G	A
7	chr7_82436562	0	82436562	C	T
7	chr7_82438312	0	82438312	C	T
7	chr7_82447917	0	82447917	C	A
7	chr7_82448019	0	82448019	T	C
7	chr7_82454494	0	82454494	G	A
7	chr7_82456135	0	82456135	C	G
7	chr7_82458252	0	82458252	A	G
7	chr7_82458761	0	82458761	G	A
7	chr7_82462583	0	82462583	C	T
7	chr7_82463094	0	82463094	G	C
7	chr7_82464694	0	82464694	T	C
7	chr7_82468638	0	82468638	A	C
7	chr7_82471778	0	82471778	C	T
7	chr7_82472275	0	82472275	C	T
7	chr7_82472412	0	82472412	G	A
7	chr7_82486247	0	82486247	G	T
7	chr7_82489239	0	82489239	A	G
7	chr7_82490651	0	82490651	A	G
7	chr7_82502020	0	82502020	C	T
7	chr7_82503958	0	82503958	G	T
7	chr7_82511875	0	82511875	C	G
7	chr7_82513186	0	82513186	G	A
7	chr7_82524749	0	82524749	G	A
7	chr7_82526539	0	82526539	C	T
7	chr7_82543239	0	82543239	A	G
7	chr7_82544302	0	82544302	G	A
7	chr7_82546547	0	82546547	G	T
7	chr7_82551616	0	82551616	T	C
7	chr7_82553326	0	82553326	C	T
7	chr7_82556107	0	82556107	A	G
7	chr7_82556724	0	82556724	C	T
7	chr7_82566042	0	82566042	G	A
7	chr7_82567217	0	82567217	A	G
7	chr7_82567479	0	82567479	T	C
7	chr7_82585089	0	82585089	G	A
7	chr7_82586447	0	82586447	T	A
7	chr7_82589621	0	82589621	C	T
7	chr7_82600192	0	82600192	T	G
7	chr7_82601756	0	82601756	C	A
7	chr7_82603493	0	82603493	T	C
7	chr7_82604589	0	82604589	A	G
7	chr7_82608552	0	82608552	A	G
7	chr7_82612634	0	82612634	G	C
7	chr7_82614633	0	82614633	A	G
7	chr7_82618028	0	82618028	A	G
7	chr7_82618424	0	82618424	A	G
7	chr7_82619642	0	82619642	T	C
7	chr7_82630098	0	82630098	A	C
7	chr7_82639115	0	82639115	C	T
7	chr7_82640547	0	82640547	G	A
7	chr7_82641388	0	82641388	A	G
7	chr7_82647405	0	82647405	A	G
7	chr7_82649003	0	82649003	A	G
7	chr7_82655860	0	82655860	C	T
7	chr7_82659693	0	82659693	G	A
7	chr7_82660746	0	82660746	T	G
7	chr7_82661615	0	82661615	T	C
7	chr7_82664300	0	82664300	C	A
7	chr7_82667543	0	82667543	G	A
7	chr7_82684854	0	82684854	G	A
7	chr7_82690967	0	82690967	A	G
7	chr7_82696751	0	82696751	C	A
7	chr7_82725978	0	82725978	G	A
7	chr7_82728134	0	82728134	C	G
7	chr7_82729129	0	82729129	C	T
7	chr7_82732759	0	82732759	G	A
7	chr7_82750123	0	82750123	G	A
7	chr7_82753858	0	82753858	G	A
7	chr7_82756495	0	82756495	A	G
7	chr7_82767551	0	82767551	G	A
7	chr7_82770152	0	82770152	T	C
7	chr7_82777420	0	82777420	G	A
7	chr7_82781761	0	82781761	T	G
7	chr7_82782172	0	82782172	T	C
7	chr7_82782918	0	82782918	G	A
7	chr7_82789031	0	82789031	G	T
7	chr7_82795249	0	82795249	T	G
7	chr7_82796853	0	82796853	C	T
7	chr7_82817703	0	82817703	A	G
7	chr7_82823961	0	82823961	G	T
7	chr7_82828132	0	82828132	T	A
7	chr7_82833644	0	82833644	C	G
7	chr7_82834829	0	82834829	C	A
7	chr7_82834889	0	82834889	A	T
7	chr7_82837082	0	82837082	T	C
7	chr7_82842202	0	82842202	G	C
7	chr7_82844849	0	82844849	T	C
7	chr7_82851665	0	82851665	G	C
7	chr7_82865159	0	82865159	T	C
7	chr7_82872270	0	82872270	T	G
7	chr7_82878750	0	82878750	C	G
7	chr7_82884379	0	82884379	A	G
7	chr7_82885115	0	82885115	A	G
7	chr7_82889060	0	82889060	C	T
7	chr7_82892139	0	82892139	T	C
7	chr7_82895683	0	82895683	C	T
7	chr7_82896461	0	82896461	T	C
7	chr7_82896859	0	82896859	T	C
7	chr7_82897219	0	82897219	C	T
7	chr7_82902528	0	82902528	T	C
7	chr7_82905857	0	82905857	A	T
7	chr7_82910065	0	82910065	T	C
7	chr7_82910911	0	82910911	C	T
7	chr7_82911556	0	82911556	G	C
7	chr7_82911669	0	82911669	C	G
7	chr7_82915372	0	82915372	T	C
7	chr7_82917030	0	82917030	G	A
7	chr7_82927853	0	82927853	A	G
7	chr7_82937152	0	82937152	C	T
7	chr7_82941550	0	82941550	C	T
7	chr7_82944534	0	82944534	C	G
7	chr7_82953985	0	82953985	A	G
7	chr7_82958056	0	82958056	A	T
7	chr7_82958475	0	82958475	C	G
7	chr7_82958610	0	82958610	G	C
7	chr7_82960399	0	82960399	T	A
7	chr7_82962960	0	82962960	T	A
7	chr7_82964769	0	82964769	C	T
7	chr7_82965705	0	82965705	C	T
7	chr7_82973947	0	82973947	A	C
7	chr7_82975362	0	82975362	A	G
7	chr7_82976602	0	82976602	A	G
7	chr7_82983173	0	82983173	T	G
7	chr7_82984173	0	82984173	T	C
7	chr7_82985076	0	82985076	T	C
7	chr7_82985952	0	82985952	C	T
7	chr7_82989135	0	82989135	A	G
7	chr7_82991728	0	82991728	A	G
7	chr7_82996640	0	82996640	A	G
7	chr7_82998337	0	82998337	C	T
7	chr7_83000572	0	83000572	A	C
7	chr7_83002187	0	83002187	G	A
7	chr7_83013011	0	83013011	T	C
7	chr7_83019505	0	83019505	C	T
7	chr7_83023727	0	83023727	G	C
7	chr7_83028518	0	83028518	A	G
7	chr7_83032506	0	83032506	G	C
7	chr7_83036227	0	83036227	C	T
7	chr7_83054223	0	83054223	A	G
7	chr7_83054349	0	83054349	C	T
7	chr7_83079836	0	83079836	A	G
7	chr7_83096821	0	83096821	T	C
7	chr7_83097321	0	83097321	T	C
7	chr7_83111051	0	83111051	C	G
7	chr7_83117710	0	83117710	T	G
7	chr7_83120002	0	83120002	G	A
7	chr7_83121382	0	83121382	A	G
7	chr7_83125957	0	83125957	G	A
7	chr7_83136559	0	83136559	C	T
7	chr7_83138874	0	83138874	A	G
7	chr7_83152778	0	83152778	G	A
7	chr7_83155187	0	83155187	A	G
7	chr7_83157618	0	83157618	T	C
7	chr7_83165742	0	83165742	A	C
7	chr7_83173986	0	83173986	T	C
7	chr7_83175699	0	83175699	G	C
7	chr7_83187293	0	83187293	T	A
7	chr7_83189310	0	83189310	T	C
7	chr7_83190619	0	83190619	T	G
7	chr7_83193786	0	83193786	G	C
7	chr7_83197529	0	83197529	C	A
7	chr7_83207129	0	83207129	G	C
7	chr7_83212020	0	83212020	C	T
7	chr7_83213503	0	83213503	C	T
7	chr7_83222421	0	83222421	G	A
7	chr7_83231814	0	83231814	T	C
7	chr7_83236003	0	83236003	G	A
7	chr7_83261051	0	83261051	T	C
7	chr7_83273703	0	83273703	A	G
7	chr7_83288187	0	83288187	C	T
7	chr7_83291890	0	83291890	C	T
7	chr7_83294780	0	83294780	C	T
7	chr7_83303516	0	83303516	A	T
7	chr7_83315907	0	83315907	G	A
7	chr7_83320661	0	83320661	C	T
7	chr7_83333315	0	83333315	A	G
7	chr7_83337033	0	83337033	G	T
7	chr7_83340229	0	83340229	T	C
7	chr7_83352029	0	83352029	C	G
7	chr7_83353798	0	83353798	T	C
7	chr7_83356096	0	83356096	A	G
7	chr7_83358459	0	83358459	T	C
7	chr7_83361747	0	83361747	C	T
7	chr7_83370312	0	83370312	A	C
7	chr7_83371298	0	83371298	G	T
7	chr7_83384647	0	83384647	T	C
7	chr7_83391889	0	83391889	A	G
7	chr7_83395246	0	83395246	G	C
7	chr7_83397481	0	83397481	A	G
7	chr7_83399490	0	83399490	G	A
7	chr7_83399608	0	83399608	T	C
7	chr7_83402405	0	83402405	T	C
7	chr7_83419239	0	83419239	T	C
7	chr7_83423993	0	83423993	A	G
7	chr7_83427638	0	83427638	G	A
7	chr7_83429163	0	83429163	G	A
7	chr7_83434326	0	83434326	C	A
7	chr7_83436522	0	83436522	T	A
7	chr7_83437861	0	83437861	T	C
7	chr7_83443600	0	83443600	T	C
7	chr7_83444806	0	83444806	G	C
7	chr7_83448990	0	83448990	T	C
7	chr7_83454076	0	83454076	G	T
7	chr7_83460712	0	83460712	A	G
7	chr7_83465478	0	83465478	C	A
7	chr7_83466075	0	83466075	T	C
7	chr7_83474818	0	83474818	C	A
7	chr7_83487002	0	83487002	A	G
7	chr7_83490354	0	83490354	T	C
7	chr7_83492402	0	83492402	C	T
7	chr7_83502325	0	83502325	C	T
7	chr7_83510249	0	83510249	A	C
7	chr7_83515610	0	83515610	A	G
7	chr7_83520922	0	83520922	T	C
7	chr7_83525458	0	83525458	C	T
7	chr7_83532671	0	83532671	A	T
7	chr7_83533749	0	83533749	C	T
7	chr7_83535106	0	83535106	T	C
7	chr7_83536487	0	83536487	T	G
7	chr7_83552101	0	83552101	C	G
7	chr7_83552536	0	83552536	A	G
7	chr7_83562339	0	83562339	T	G
7	chr7_83568929	0	83568929	T	C
7	chr7_83573034	0	83573034	C	T
7	chr7_83578735	0	83578735	T	C
7	chr7_83582443	0	83582443	C	A
7	chr7_83585576	0	83585576	G	C
7	chr7_83591281	0	83591281	G	A
7	chr7_83595486	0	83595486	T	C
7	chr7_83598959	0	83598959	A	G
7	chr7_83615103	0	83615103	C	A
7	chr7_83618052	0	83618052	G	C
7	chr7_83620528	0	83620528	G	A
7	chr7_83623849	0	83623849	A	G
7	chr7_83633514	0	83633514	A	G
7	chr7_83646772	0	83646772	T	C
7	chr7_83667651	0	83667651	A	T
7	chr7_83669266	0	83669266	G	A
7	chr7_83670015	0	83670015	A	C
7	chr7_83670519	0	83670519	C	G
7	chr7_83672069	0	83672069	A	G
7	chr7_83673750	0	83673750	G	A
7	chr7_83675110	0	83675110	G	A
7	chr7_83675869	0	83675869	A	G
7	chr7_83681265	0	83681265	C	T
7	chr7_83683471	0	83683471	T	C
7	chr7_83685434	0	83685434	T	G
7	chr7_83695071	0	83695071	G	A
7	chr7_83707189	0	83707189	T	C
7	chr7_83710260	0	83710260	T	A
7	chr7_83710544	0	83710544	C	T
7	chr7_83713228	0	83713228	T	A
7	chr7_83716460	0	83716460	A	G
7	chr7_83716781	0	83716781	C	A
7	chr7_83721409	0	83721409	C	T
7	chr7_83725000	0	83725000	C	G
7	chr7_83732698	0	83732698	G	A
7	chr7_83735898	0	83735898	C	T
7	chr7_83741380	0	83741380	T	C
7	chr7_83746113	0	83746113	T	C
7	chr7_83747134	0	83747134	C	T
7	chr7_83750701	0	83750701	A	T
7	chr7_83752574	0	83752574	G	A
7	chr7_83761792	0	83761792	A	C
7	chr7_83763049	0	83763049	G	A
7	chr7_83763518	0	83763518	T	G
7	chr7_83768237	0	83768237	A	G
7	chr7_83768910	0	83768910	A	G
7	chr7_83771512	0	83771512	A	G
7	chr7_83773635	0	83773635	G	A
7	chr7_83774067	0	83774067	T	C
7	chr7_83774712	0	83774712	T	C
7	chr7_83776698	0	83776698	A	C
7	chr7_83778307	0	83778307	T	A
7	chr7_83780637	0	83780637	T	A
7	chr7_83784951	0	83784951	C	A
7	chr7_83787071	0	83787071	C	T
7	chr7_83787326	0	83787326	C	G
7	chr7_83790872	0	83790872	T	A
7	chr7_83790905	0	83790905	A	G
7	chr7_83791881	0	83791881	G	T
7	chr7_83792528	0	83792528	A	G
7	chr7_83796255	0	83796255	C	T
7	chr7_83796281	0	83796281	T	C
7	chr7_83811347	0	83811347	A	T
7	chr7_83814766	0	83814766	T	C
7	chr7_83816488	0	83816488	G	A
7	chr7_83822709	0	83822709	A	G
7	chr7_83822735	0	83822735	C	G
7	chr7_83824283	0	83824283	C	T
7	chr7_83826446	0	83826446	A	G
7	chr7_83831291	0	83831291	G	A
7	chr7_83834326	0	83834326	C	A
7	chr7_83835238	0	83835238	T	C
7	chr7_83840332	0	83840332	T	C
7	chr7_83841471	0	83841471	A	G
7	chr7_83845234	0	83845234	C	T
7	chr7_83845995	0	83845995	G	A
7	chr7_83848119	0	83848119	G	C
7	chr7_83848868	0	83848868	T	C
7	chr7_83851345	0	83851345	T	C
7	chr7_83851419	0	83851419	T	C
7	chr7_83854046	0	83854046	G	T
7	chr7_83856525	0	83856525	C	A
7	chr7_83862391	0	83862391	A	G
7	chr7_83863812	0	83863812	G	A
7	chr7_83870489	0	83870489	A	T
7	chr7_83880294	0	83880294	A	G
7	chr7_83880814	0	83880814	C	T
7	chr7_83883114	0	83883114	T	C
7	chr7_83884808	0	83884808	G	A
7	chr7_83884891	0	83884891	A	G
7	chr7_83888578	0	83888578	A	G
7	chr7_83893408	0	83893408	A	C
7	chr7_83894633	0	83894633	A	G
7	chr7_83896322	0	83896322	G	A
7	chr7_83898475	0	83898475	G	T
7	chr7_83899622	0	83899622	C	T
7	chr7_83902357	0	83902357	A	G
7	chr7_83902966	0	83902966	A	G
7	chr7_83904815	0	83904815	A	G
7	chr7_83904833	0	83904833	G	A
7	chr7_83905413	0	83905413	C	A
7	chr7_83910509	0	83910509	G	A
7	chr7_83917577	0	83917577	A	G
7	chr7_83918250	0	83918250	G	A
7	chr7_83919957	0	83919957	T	C
7	chr7_83925318	0	83925318	C	T
7	chr7_83926159	0	83926159	C	T
7	chr7_83940052	0	83940052	T	C
7	chr7_83942740	0	83942740	T	C
7	chr7_83955611	0	83955611	G	A
7	chr7_83958864	0	83958864	A	C
7	chr7_83969576	0	83969576	T	C
7	chr7_83969597	0	83969597	C	T
7	chr7_83970061	0	83970061	T	C
7	chr7_83976473	0	83976473	G	C
7	chr7_83979267	0	83979267	G	C
7	chr7_83989899	0	83989899	C	A
7	chr7_83993611	0	83993611	A	G
7	chr7_84008656	0	84008656	T	G
7	chr7_84016010	0	84016010	G	A
7	chr7_84023113	0	84023113	G	A
7	chr7_84028671	0	84028671	A	G
7	chr7_84029441	0	84029441	T	C
7	chr7_84029958	0	84029958	C	T
7	chr7_84035269	0	84035269	T	C
7	chr7_84038665	0	84038665	C	T
7	chr7_84055363	0	84055363	C	T
7	chr7_84059596	0	84059596	G	A
7	chr7_84060790	0	84060790	T	C
7	chr7_84062168	0	84062168	T	A
7	chr7_84064467	0	84064467	C	T
7	chr7_84070688	0	84070688	A	G
7	chr7_84077053	0	84077053	A	G
7	chr7_84098768	0	84098768	A	G
7	chr7_84098873	0	84098873	G	T
7	chr7_84101116	0	84101116	G	A
7	chr7_84101897	0	84101897	A	T
7	chr7_84107512	0	84107512	T	C
7	chr7_84108444	0	84108444	A	G
7	chr7_84123556	0	84123556	A	C
7	chr7_84130422	0	84130422	T	C
7	chr7_84133743	0	84133743	A	G
7	chr7_84153181	0	84153181	A	G
7	chr7_84154812	0	84154812	T	C
7	chr7_84155419	0	84155419	A	G
7	chr7_84158513	0	84158513	C	T
7	chr7_84158808	0	84158808	A	G
7	chr7_84159311	0	84159311	A	G
7	chr7_84164592	0	84164592	T	G
7	chr7_84170835	0	84170835	A	C
7	chr7_84171041	0	84171041	C	T
7	chr7_84175613	0	84175613	T	C
7	chr7_84180194	0	84180194	C	T
7	chr7_84183396	0	84183396	A	G
7	chr7_84184405	0	84184405	T	C
7	chr7_84185492	0	84185492	A	G
7	chr7_84186820	0	84186820	A	T
7	chr7_84190689	0	84190689	A	C
7	chr7_84191583	0	84191583	G	C
7	chr7_84191993	0	84191993	A	G
7	chr7_84195193	0	84195193	A	C
7	chr7_84205832	0	84205832	A	G
7	chr7_84206824	0	84206824	C	G
7	chr7_84211383	0	84211383	A	G
7	chr7_84211449	0	84211449	A	G
7	chr7_84211854	0	84211854	C	T
7	chr7_84213030	0	84213030	A	G
7	chr7_84213648	0	84213648	C	G
7	chr7_84215914	0	84215914	C	T
7	chr7_84220523	0	84220523	A	G
7	chr7_84220574	0	84220574	A	G
7	chr7_84221676	0	84221676	T	C
7	chr7_84222169	0	84222169	A	G
7	chr7_84222178	0	84222178	T	G
7	chr7_84223688	0	84223688	G	A
7	chr7_84224609	0	84224609	G	A
7	chr7_84231483	0	84231483	T	G
7	chr7_84234144	0	84234144	C	A
7	chr7_84236722	0	84236722	T	C
7	chr7_84238829	0	84238829	A	G
7	chr7_84254609	0	84254609	T	C
7	chr7_84256910	0	84256910	G	A
7	chr7_84258317	0	84258317	A	G
7	chr7_84259219	0	84259219	T	C
7	chr7_84260381	0	84260381	G	A
7	chr7_84263398	0	84263398	G	A
7	chr7_84263425	0	84263425	A	G
7	chr7_84265790	0	84265790	A	G
7	chr7_84266574	0	84266574	G	C
7	chr7_84266848	0	84266848	G	A
7	chr7_84267931	0	84267931	C	T
7	chr7_84269082	0	84269082	T	C
7	chr7_84271715	0	84271715	T	C
7	chr7_84273164	0	84273164	T	C
7	chr7_84274903	0	84274903	T	C
7	chr7_84279077	0	84279077	G	A
7	chr7_84281382	0	84281382	G	T
7	chr7_84288088	0	84288088	G	A
7	chr7_84288460	0	84288460	T	C
7	chr7_84291934	0	84291934	T	A
7	chr7_84292794	0	84292794	T	C
7	chr7_84294831	0	84294831	G	A
7	chr7_84299716	0	84299716	T	G
7	chr7_84303629	0	84303629	C	T
7	chr7_84306977	0	84306977	G	T
7	chr7_84309469	0	84309469	T	C
7	chr7_84319628	0	84319628	T	C
7	chr7_84322015	0	84322015	G	A
7	chr7_84322151	0	84322151	C	T
7	chr7_84323392	0	84323392	C	T
7	chr7_84327250	0	84327250	T	C
7	chr7_84330836	0	84330836	A	G
7	chr7_84336036	0	84336036	C	T
7	chr7_84341135	0	84341135	G	A
7	chr7_84342292	0	84342292	T	C
7	chr7_84345867	0	84345867	T	C
7	chr7_84348530	0	84348530	A	G
7	chr7_84350886	0	84350886	T	C
7	chr7_84353097	0	84353097	A	G
7	chr7_84354595	0	84354595	G	T
7	chr7_84355817	0	84355817	T	C
7	chr7_84358066	0	84358066	A	G
7	chr7_84370799	0	84370799	G	A
7	chr7_84373754	0	84373754	A	G
7	chr7_84382396	0	84382396	G	A
7	chr7_84383601	0	84383601	A	G
7	chr7_84396254	0	84396254	G	C
7	chr7_84396476	0	84396476	T	G
7	chr7_84405307	0	84405307	T	A
7	chr7_84406454	0	84406454	C	T
7	chr7_84406566	0	84406566	G	T
7	chr7_84406669	0	84406669	A	G
7	chr7_84415536	0	84415536	A	G
7	chr7_84422234	0	84422234	G	T
7	chr7_84423484	0	84423484	A	G
7	chr7_84425307	0	84425307	C	A
7	chr7_84427473	0	84427473	C	T
7	chr7_84427839	0	84427839	C	G
7	chr7_84429157	0	84429157	G	A
7	chr7_84429866	0	84429866	C	T
7	chr7_84435760	0	84435760	C	A
7	chr7_84438551	0	84438551	A	G
7	chr7_84439434	0	84439434	T	C
7	chr7_84445004	0	84445004	A	G
7	chr7_84447089	0	84447089	C	T
7	chr7_84448604	0	84448604	A	G
7	chr7_84453633	0	84453633	C	T
7	chr7_84460935	0	84460935	C	G
7	chr7_84464406	0	84464406	T	G
7	chr7_84464504	0	84464504	T	C
7	chr7_84464537	0	84464537	T	C
7	chr7_84464815	0	84464815	A	G
7	chr7_84482850	0	84482850	C	G
7	chr7_84486728	0	84486728	A	G
7	chr7_84489427	0	84489427	T	A
7	chr7_84492936	0	84492936	G	A
7	chr7_84500886	0	84500886	A	G
7	chr7_84503217	0	84503217	G	C
7	chr7_84514220	0	84514220	C	T
7	chr7_84524896	0	84524896	C	G
7	chr7_84534921	0	84534921	A	G
7	chr7_84536097	0	84536097	G	A
7	chr7_84539191	0	84539191	G	C
7	chr7_84539288	0	84539288	A	G
7	chr7_84540888	0	84540888	C	T
7	chr7_84551446	0	84551446	T	C
7	chr7_84552002	0	84552002	C	T
7	chr7_84553341	0	84553341	G	C
7	chr7_84558489	0	84558489	C	T
7	chr7_84565724	0	84565724	C	A
7	chr7_84568939	0	84568939	T	A
7	chr7_84570073	0	84570073	T	C
7	chr7_84574689	0	84574689	A	G
7	chr7_84577826	0	84577826	A	C
7	chr7_84577931	0	84577931	T	G
7	chr7_84579420	0	84579420	C	A
7	chr7_84586609	0	84586609	C	T
7	chr7_84587762	0	84587762	G	A
7	chr7_84595184	0	84595184	G	A
7	chr7_84599881	0	84599881	A	C
7	chr7_84610757	0	84610757	C	T
7	chr7_84610934	0	84610934	C	T
7	chr7_84611093	0	84611093	A	T
7	chr7_84625589	0	84625589	T	G
7	chr7_84638810	0	84638810	C	T
7	chr7_84641777	0	84641777	C	T
7	chr7_84646025	0	84646025	C	T
7	chr7_84651609	0	84651609	C	G
7	chr7_84652326	0	84652326	C	G
7	chr7_84656324	0	84656324	T	C
7	chr7_84662660	0	84662660	A	C
7	chr7_84668935	0	84668935	G	A
7	chr7_84675402	0	84675402	C	T
7	chr7_84682465	0	84682465	G	T
7	chr7_84682701	0	84682701	C	T
7	chr7_84704638	0	84704638	G	A
7	chr7_84716190	0	84716190	G	A
7	chr7_84723567	0	84723567	T	C
7	chr7_84735111	0	84735111	A	G
7	chr7_84735779	0	84735779	T	C
7	chr7_84746435	0	84746435	T	C
7	chr7_84752087	0	84752087	A	G
7	chr7_84757067	0	84757067	C	T
7	chr7_84764110	0	84764110	C	T
7	chr7_84795150	0	84795150	C	T
7	chr7_84799871	0	84799871	A	G
7	chr7_84824912	0	84824912	C	T
7	chr7_84832909	0	84832909	C	G
7	chr7_84845443	0	84845443	A	C
7	chr7_84846096	0	84846096	A	G
7	chr7_84860776	0	84860776	A	G
7	chr7_84874658	0	84874658	C	T
7	chr7_84880423	0	84880423	C	T
7	chr7_84881274	0	84881274	T	C
7	chr7_84884209	0	84884209	G	A
7	chr7_84899195	0	84899195	A	G
7	chr7_84902439	0	84902439	A	G
7	chr7_84904039	0	84904039	G	A
7	chr7_84908779	0	84908779	C	T
7	chr7_84909054	0	84909054	T	C
7	chr7_84910133	0	84910133	A	G
7	chr7_84913253	0	84913253	C	T
7	chr7_84927522	0	84927522	A	G
7	chr7_84946203	0	84946203	T	C
7	chr7_84953440	0	84953440	C	T
7	chr7_84959033	0	84959033	G	C
7	chr7_84960986	0	84960986	T	C
7	chr7_84961089	0	84961089	G	A
7	chr7_84961581	0	84961581	G	C
7	chr7_84980093	0	84980093	G	C
7	chr7_84987584	0	84987584	A	G
7	chr7_84994512	0	84994512	A	G
7	chr7_85008695	0	85008695	T	G
7	chr7_85015754	0	85015754	G	A
7	chr7_85027155	0	85027155	C	T
7	chr7_85030284	0	85030284	A	G
7	chr7_85036073	0	85036073	G	T
7	chr7_85038385	0	85038385	T	G
7	chr7_85044539	0	85044539	A	T
7	chr7_85066561	0	85066561	C	T
7	chr7_85071830	0	85071830	T	C
7	chr7_85090366	0	85090366	A	G
7	chr7_85091756	0	85091756	G	A
7	chr7_85096073	0	85096073	C	T
7	chr7_85123667	0	85123667	A	G
7	chr7_85129712	0	85129712	T	C
7	chr7_85143617	0	85143617	T	C
7	chr7_85148848	0	85148848	T	A
7	chr7_85148987	0	85148987	G	T
7	chr7_85149461	0	85149461	C	T
7	chr7_85153370	0	85153370	C	T
7	chr7_85173530	0	85173530	C	T
7	chr7_85182671	0	85182671	C	T
7	chr7_85194232	0	85194232	A	T
7	chr7_85202952	0	85202952	A	G
7	chr7_85208211	0	85208211	A	T
7	chr7_85208792	0	85208792	C	T
7	chr7_85209239	0	85209239	A	G
7	chr7_85210557	0	85210557	T	C
7	chr7_85212385	0	85212385	A	G
7	chr7_85213617	0	85213617	C	T
7	chr7_85216275	0	85216275	T	C
7	chr7_85218262	0	85218262	A	T
7	chr7_85221099	0	85221099	C	T
7	chr7_85222372	0	85222372	C	T
7	chr7_85222525	0	85222525	G	T
7	chr7_85223658	0	85223658	A	G
7	chr7_85224200	0	85224200	G	C
7	chr7_85228464	0	85228464	A	G
7	chr7_85233959	0	85233959	G	C
7	chr7_85237945	0	85237945	A	T
7	chr7_85240072	0	85240072	G	C
7	chr7_85241123	0	85241123	C	T
7	chr7_85241387	0	85241387	A	G
7	chr7_85243693	0	85243693	A	G
7	chr7_85245133	0	85245133	G	C
7	chr7_85251007	0	85251007	T	C
7	chr7_85254960	0	85254960	C	G
7	chr7_85255415	0	85255415	T	C
7	chr7_85256388	0	85256388	C	A
7	chr7_85257713	0	85257713	A	T
7	chr7_85257917	0	85257917	C	A
7	chr7_85261278	0	85261278	C	T
7	chr7_85263322	0	85263322	A	G
7	chr7_85266250	0	85266250	T	C
7	chr7_85266744	0	85266744	A	G
7	chr7_85270945	0	85270945	G	A
7	chr7_85282739	0	85282739	A	G
7	chr7_85285916	0	85285916	A	G
7	chr7_85296944	0	85296944	G	A
7	chr7_85297240	0	85297240	A	G
7	chr7_85324193	0	85324193	C	T
7	chr7_85327037	0	85327037	T	C
7	chr7_85328238	0	85328238	A	G
7	chr7_85331245	0	85331245	G	T
7	chr7_85332952	0	85332952	G	A
7	chr7_85339841	0	85339841	T	C
7	chr7_85348033	0	85348033	G	A
7	chr7_85352278	0	85352278	T	C
7	chr7_85372220	0	85372220	A	G
7	chr7_85374181	0	85374181	A	G
7	chr7_85375934	0	85375934	G	T
7	chr7_85376514	0	85376514	C	T
7	chr7_85378724	0	85378724	A	G
7	chr7_85380070	0	85380070	A	G
7	chr7_85383370	0	85383370	C	T
7	chr7_85383805	0	85383805	T	C
7	chr7_85390338	0	85390338	G	T
7	chr7_85400721	0	85400721	T	C
7	chr7_85401030	0	85401030	C	T
7	chr7_85402857	0	85402857	A	G
7	chr7_85402951	0	85402951	G	A
7	chr7_85404711	0	85404711	A	G
7	chr7_85407606	0	85407606	T	C
7	chr7_85407976	0	85407976	G	A
7	chr7_85411591	0	85411591	C	G
7	chr7_85415700	0	85415700	A	G
7	chr7_85424030	0	85424030	A	G
7	chr7_85427676	0	85427676	G	A
7	chr7_85429416	0	85429416	G	C
7	chr7_85435657	0	85435657	A	G
7	chr7_85444747	0	85444747	C	A
7	chr7_85446696	0	85446696	T	C
7	chr7_85451353	0	85451353	T	G
7	chr7_85453456	0	85453456	A	G
7	chr7_85462022	0	85462022	G	A
7	chr7_85491171	0	85491171	C	T
7	chr7_85491290	0	85491290	C	G
7	chr7_85493116	0	85493116	G	A
7	chr7_85506432	0	85506432	C	T
7	chr7_85506936	0	85506936	G	T
7	chr7_85510925	0	85510925	T	C
7	chr7_85524015	0	85524015	G	A
7	chr7_85525385	0	85525385	G	C
7	chr7_85525390	0	85525390	G	T
7	chr7_85537169	0	85537169	A	G
7	chr7_85537276	0	85537276	T	C
7	chr7_85545859	0	85545859	T	G
7	chr7_85547538	0	85547538	T	G
7	chr7_85564474	0	85564474	T	C
7	chr7_85564862	0	85564862	A	G
7	chr7_85566522	0	85566522	C	T
7	chr7_85580348	0	85580348	A	G
7	chr7_85583403	0	85583403	G	T
7	chr7_85586610	0	85586610	C	T
7	chr7_85592285	0	85592285	T	A
7	chr7_85597528	0	85597528	C	T
7	chr7_85604634	0	85604634	A	C
7	chr7_85607244	0	85607244	C	T
7	chr7_85608202	0	85608202	G	A
7	chr7_85643555	0	85643555	A	G
7	chr7_85647757	0	85647757	G	A
7	chr7_85651856	0	85651856	C	G
7	chr7_85652250	0	85652250	A	G
7	chr7_85652862	0	85652862	T	C
7	chr7_85656293	0	85656293	G	A
7	chr7_85660092	0	85660092	C	T
7	chr7_85660770	0	85660770	G	A
7	chr7_85668196	0	85668196	C	A
7	chr7_85668605	0	85668605	C	A
7	chr7_85669443	0	85669443	A	C
7	chr7_85677277	0	85677277	A	G
7	chr7_85679234	0	85679234	T	C
7	chr7_85688333	0	85688333	T	G
7	chr7_85692564	0	85692564	T	C
7	chr7_85695900	0	85695900	A	G
7	chr7_85696507	0	85696507	G	C
7	chr7_85704825	0	85704825	T	C
7	chr7_85705317	0	85705317	T	C
7	chr7_85715279	0	85715279	C	T
7	chr7_85718133	0	85718133	A	G
7	chr7_85718853	0	85718853	T	C
7	chr7_85732074	0	85732074	G	T
7	chr7_85732982	0	85732982	C	T
7	chr7_85742327	0	85742327	A	G
7	chr7_85748609	0	85748609	C	T
7	chr7_85753649	0	85753649	A	G
7	chr7_85763068	0	85763068	C	T
7	chr7_85764646	0	85764646	A	C
7	chr7_85767851	0	85767851	T	C
7	chr7_85770097	0	85770097	T	C
7	chr7_85770632	0	85770632	T	C
7	chr7_85771911	0	85771911	C	A
7	chr7_85779451	0	85779451	T	G
7	chr7_85779963	0	85779963	A	G
7	chr7_85780200	0	85780200	C	T
7	chr7_85780882	0	85780882	T	C
7	chr7_85783415	0	85783415	T	C
7	chr7_85784355	0	85784355	A	G
7	chr7_85785122	0	85785122	T	C
7	chr7_85787246	0	85787246	T	C
7	chr7_85787473	0	85787473	C	T
7	chr7_85791436	0	85791436	G	A
7	chr7_85792078	0	85792078	T	C
7	chr7_85795804	0	85795804	A	G
7	chr7_85796890	0	85796890	C	G
7	chr7_85798867	0	85798867	A	G
7	chr7_85815168	0	85815168	T	C
7	chr7_85820432	0	85820432	G	A
7	chr7_85828114	0	85828114	G	A
7	chr7_85829364	0	85829364	T	G
7	chr7_85839213	0	85839213	A	G
7	chr7_85839717	0	85839717	A	G
7	chr7_85846442	0	85846442	C	T
7	chr7_85853385	0	85853385	C	G
7	chr7_85870701	0	85870701	A	G
7	chr7_85871851	0	85871851	A	G
7	chr7_85872361	0	85872361	T	C
7	chr7_85874981	0	85874981	C	T
7	chr7_85883634	0	85883634	T	C
7	chr7_85885039	0	85885039	A	G
7	chr7_85893764	0	85893764	A	G
7	chr7_85899085	0	85899085	A	G
7	chr7_85905943	0	85905943	T	C
7	chr7_85909053	0	85909053	A	T
7	chr7_85914931	0	85914931	G	A
7	chr7_85916876	0	85916876	A	G
7	chr7_85917514	0	85917514	C	G
7	chr7_85923593	0	85923593	C	A
7	chr7_85925449	0	85925449	A	G
7	chr7_85926704	0	85926704	C	A
7	chr7_85938251	0	85938251	G	A
7	chr7_85941551	0	85941551	A	G
7	chr7_85953094	0	85953094	T	G
7	chr7_85954488	0	85954488	G	A
7	chr7_85954899	0	85954899	G	A
7	chr7_85957824	0	85957824	G	A
7	chr7_85960505	0	85960505	A	C
7	chr7_85960999	0	85960999	G	C
7	chr7_85967644	0	85967644	T	A
7	chr7_85969602	0	85969602	T	C
7	chr7_85976449	0	85976449	T	C
7	chr7_85983481	0	85983481	C	A
7	chr7_85984007	0	85984007	T	C
7	chr7_85985022	0	85985022	G	C
7	chr7_85998823	0	85998823	C	G
7	chr7_85999579	0	85999579	T	C
7	chr7_86005769	0	86005769	C	T
7	chr7_86008108	0	86008108	C	T
7	chr7_86008327	0	86008327	A	G
7	chr7_86009521	0	86009521	C	T
7	chr7_86009850	0	86009850	T	G
7	chr7_86015086	0	86015086	G	A
7	chr7_86032558	0	86032558	C	T
7	chr7_86035214	0	86035214	G	C
7	chr7_86037126	0	86037126	T	C
7	chr7_86037536	0	86037536	A	C
7	chr7_86042588	0	86042588	G	A
7	chr7_86044337	0	86044337	T	C
7	chr7_86047745	0	86047745	G	A
7	chr7_86056247	0	86056247	T	C
7	chr7_86057557	0	86057557	A	C
7	chr7_86058633	0	86058633	T	C
7	chr7_86063323	0	86063323	T	C
7	chr7_86063445	0	86063445	G	C
7	chr7_86066288	0	86066288	G	T
7	chr7_86073085	0	86073085	C	A
7	chr7_86074589	0	86074589	T	G
7	chr7_86079714	0	86079714	C	T
7	chr7_86090556	0	86090556	A	G
7	chr7_86090596	0	86090596	A	G
7	chr7_86092728	0	86092728	G	T
7	chr7_86097311	0	86097311	C	T
7	chr7_86099870	0	86099870	C	T
7	chr7_86100621	0	86100621	A	C
7	chr7_86100771	0	86100771	T	C
7	chr7_86107494	0	86107494	A	C
7	chr7_86109164	0	86109164	A	G
7	chr7_86112977	0	86112977	G	C
7	chr7_86113671	0	86113671	T	C
7	chr7_86115246	0	86115246	T	C
7	chr7_86123544	0	86123544	C	G
7	chr7_86124131	0	86124131	G	C
7	chr7_86130932	0	86130932	G	C
7	chr7_86133051	0	86133051	C	A
7	chr7_86136352	0	86136352	C	T
7	chr7_86138803	0	86138803	C	T
7	chr7_86141071	0	86141071	C	T
7	chr7_86149897	0	86149897	C	T
7	chr7_86150939	0	86150939	T	A
7	chr7_86156023	0	86156023	A	G
7	chr7_86157184	0	86157184	C	T
7	chr7_86160460	0	86160460	G	A
7	chr7_86165189	0	86165189	G	A
7	chr7_86169891	0	86169891	A	G
7	chr7_86176013	0	86176013	T	C
7	chr7_86176969	0	86176969	A	G
7	chr7_86183881	0	86183881	A	C
7	chr7_86188632	0	86188632	T	C
7	chr7_86192932	0	86192932	T	C
7	chr7_86193416	0	86193416	A	G
7	chr7_86193920	0	86193920	T	C
7	chr7_86198694	0	86198694	A	G
7	chr7_86202457	0	86202457	G	C
7	chr7_86207506	0	86207506	C	T
7	chr7_86209092	0	86209092	A	G
7	chr7_86214838	0	86214838	C	T
7	chr7_86221773	0	86221773	T	C
7	chr7_86223341	0	86223341	T	C
7	chr7_86223648	0	86223648	A	G
7	chr7_86225120	0	86225120	C	G
7	chr7_86226526	0	86226526	C	T
7	chr7_86231151	0	86231151	T	C
7	chr7_86242612	0	86242612	G	T
7	chr7_86247073	0	86247073	T	C
7	chr7_86251691	0	86251691	A	G
7	chr7_86252349	0	86252349	C	G
7	chr7_86253605	0	86253605	A	G
7	chr7_86255309	0	86255309	C	T
7	chr7_86255401	0	86255401	A	G
7	chr7_86264698	0	86264698	T	C
7	chr7_86267158	0	86267158	T	C
7	chr7_86267815	0	86267815	G	A
7	chr7_86270484	0	86270484	A	G
7	chr7_86270640	0	86270640	T	C
7	chr7_86278035	0	86278035	G	A
7	chr7_86286418	0	86286418	T	C
7	chr7_86287903	0	86287903	T	C
7	chr7_86290675	0	86290675	G	A
7	chr7_86293756	0	86293756	A	T
7	chr7_86294879	0	86294879	A	G
7	chr7_86298968	0	86298968	C	T
7	chr7_86318039	0	86318039	A	G
7	chr7_86342684	0	86342684	T	C
7	chr7_86346361	0	86346361	T	G
7	chr7_86348344	0	86348344	C	T
7	chr7_86364550	0	86364550	G	C
7	chr7_86375343	0	86375343	A	G
7	chr7_86388176	0	86388176	T	C
7	chr7_86401286	0	86401286	T	G
7	chr7_86411221	0	86411221	A	G
7	chr7_86412034	0	86412034	T	C
7	chr7_86417075	0	86417075	T	C
7	chr7_86417478	0	86417478	G	A
7	chr7_86427205	0	86427205	A	G
7	chr7_86444966	0	86444966	A	G
7	chr7_86445969	0	86445969	A	G
7	chr7_86450343	0	86450343	A	C
7	chr7_86450847	0	86450847	G	A
7	chr7_86451808	0	86451808	A	G
7	chr7_86451971	0	86451971	A	G
7	chr7_86466487	0	86466487	C	T
7	chr7_86528165	0	86528165	A	G
7	chr7_86537112	0	86537112	T	A
7	chr7_86537544	0	86537544	T	C
7	chr7_86542104	0	86542104	T	C
7	chr7_86549815	0	86549815	C	T
7	chr7_86551941	0	86551941	T	C
7	chr7_86567458	0	86567458	T	G
7	chr7_86569202	0	86569202	G	T
7	chr7_86571258	0	86571258	G	A
7	chr7_86574793	0	86574793	G	A
7	chr7_86589338	0	86589338	C	G
7	chr7_86596714	0	86596714	C	T
7	chr7_86597662	0	86597662	T	C
7	chr7_86597903	0	86597903	G	C
7	chr7_86598055	0	86598055	T	C
7	chr7_86599533	0	86599533	G	C
7	chr7_86606154	0	86606154	C	T
7	chr7_86607210	0	86607210	T	C
7	chr7_86610372	0	86610372	C	T
7	chr7_86615649	0	86615649	T	C
7	chr7_86617590	0	86617590	G	T
7	chr7_86623594	0	86623594	A	C
7	chr7_86630215	0	86630215	C	G
7	chr7_86631406	0	86631406	A	G
7	chr7_86636678	0	86636678	T	C
7	chr7_86647426	0	86647426	G	A
7	chr7_86649359	0	86649359	C	A
7	chr7_86652695	0	86652695	G	T
7	chr7_86654702	0	86654702	A	G
7	chr7_86655284	0	86655284	C	T
7	chr7_86659756	0	86659756	T	C
7	chr7_86659883	0	86659883	A	G
7	chr7_86662712	0	86662712	G	A
7	chr7_86676992	0	86676992	T	C
7	chr7_86686929	0	86686929	T	C
7	chr7_86687614	0	86687614	T	G
7	chr7_86690806	0	86690806	C	T
7	chr7_86693796	0	86693796	A	T
7	chr7_86699286	0	86699286	C	A
7	chr7_86700695	0	86700695	C	A
7	chr7_86701564	0	86701564	G	A
7	chr7_86705473	0	86705473	T	C
7	chr7_86711471	0	86711471	A	G
7	chr7_86723923	0	86723923	C	A
7	chr7_86725857	0	86725857	A	G
7	chr7_86725858	0	86725858	T	G
7	chr7_86734776	0	86734776	T	C
7	chr7_86736578	0	86736578	A	G
7	chr7_86738094	0	86738094	C	G
7	chr7_86738878	0	86738878	A	G
7	chr7_86746432	0	86746432	A	C
7	chr7_86771945	0	86771945	A	T
7	chr7_86774354	0	86774354	A	C
7	chr7_86785672	0	86785672	A	G
7	chr7_86786863	0	86786863	G	A
7	chr7_86795299	0	86795299	A	G
7	chr7_86796225	0	86796225	C	T
7	chr7_86796527	0	86796527	C	T
7	chr7_86802595	0	86802595	A	C
7	chr7_86806987	0	86806987	A	G
7	chr7_86817555	0	86817555	T	C
7	chr7_86822521	0	86822521	G	C
7	chr7_86823422	0	86823422	A	G
7	chr7_86826559	0	86826559	C	T
7	chr7_86832098	0	86832098	A	G
7	chr7_86848917	0	86848917	G	C
7	chr7_86858932	0	86858932	G	A
7	chr7_86860870	0	86860870	G	A
7	chr7_86861697	0	86861697	G	A
7	chr7_86862057	0	86862057	C	T
7	chr7_86865692	0	86865692	G	A
7	chr7_86867171	0	86867171	A	G
7	chr7_86869801	0	86869801	C	G
7	chr7_86876370	0	86876370	T	G
7	chr7_86879855	0	86879855	T	C
7	chr7_86880312	0	86880312	C	T
7	chr7_86880926	0	86880926	C	T
7	chr7_86882653	0	86882653	C	G
7	chr7_86883047	0	86883047	T	C
7	chr7_86883357	0	86883357	T	C
7	chr7_86885353	0	86885353	C	T
7	chr7_86897507	0	86897507	T	C
7	chr7_86898156	0	86898156	T	C
7	chr7_86905873	0	86905873	G	A
7	chr7_86906030	0	86906030	T	C
7	chr7_86907867	0	86907867	C	T
7	chr7_86908222	0	86908222	T	C
7	chr7_86908452	0	86908452	T	C
7	chr7_86918136	0	86918136	T	G
7	chr7_86931358	0	86931358	T	C
7	chr7_86932908	0	86932908	C	T
7	chr7_86934567	0	86934567	C	T
7	chr7_86934686	0	86934686	A	C
7	chr7_86935585	0	86935585	A	G
7	chr7_86939238	0	86939238	G	A
7	chr7_86940835	0	86940835	G	A
7	chr7_86947898	0	86947898	G	A
7	chr7_86952583	0	86952583	G	A
7	chr7_86952767	0	86952767	G	A
7	chr7_86954952	0	86954952	C	G
7	chr7_86959793	0	86959793	C	T
7	chr7_86962477	0	86962477	A	T
7	chr7_86964630	0	86964630	T	C
7	chr7_86965261	0	86965261	G	A
7	chr7_86966083	0	86966083	G	T
7	chr7_86968199	0	86968199	T	G
7	chr7_86972209	0	86972209	C	T
7	chr7_86976918	0	86976918	A	G
7	chr7_86977861	0	86977861	G	C
7	chr7_86979713	0	86979713	C	G
7	chr7_86985645	0	86985645	G	A
7	chr7_86993211	0	86993211	T	C
7	chr7_86999812	0	86999812	G	A
7	chr7_87000914	0	87000914	T	C
7	chr7_87002436	0	87002436	A	G
7	chr7_87002764	0	87002764	T	C
7	chr7_87005532	0	87005532	G	A
7	chr7_87007481	0	87007481	G	A
7	chr7_87012787	0	87012787	C	A
7	chr7_87015323	0	87015323	G	A
7	chr7_87016561	0	87016561	C	T
7	chr7_87017324	0	87017324	G	T
7	chr7_87022088	0	87022088	T	C
7	chr7_87026520	0	87026520	A	G
7	chr7_87027098	0	87027098	A	G
7	chr7_87034431	0	87034431	A	T
7	chr7_87041877	0	87041877	G	T
7	chr7_87041917	0	87041917	G	C
7	chr7_87044222	0	87044222	G	T
7	chr7_87048832	0	87048832	T	C
7	chr7_87049229	0	87049229	A	C
7	chr7_87052785	0	87052785	A	G
7	chr7_87062483	0	87062483	G	T
7	chr7_87069637	0	87069637	A	T
7	chr7_87072953	0	87072953	C	T
7	chr7_87079503	0	87079503	T	A
7	chr7_87080227	0	87080227	T	C
7	chr7_87083457	0	87083457	T	G
7	chr7_87090528	0	87090528	T	C
7	chr7_87095745	0	87095745	C	G
7	chr7_87103473	0	87103473	T	C
7	chr7_87104137	0	87104137	C	T
7	chr7_87112323	0	87112323	C	T
7	chr7_87113142	0	87113142	G	A
7	chr7_87119475	0	87119475	T	C
7	chr7_87120831	0	87120831	C	T
7	chr7_87124187	0	87124187	C	A
7	chr7_87125233	0	87125233	G	A
7	chr7_87126387	0	87126387	C	A
7	chr7_87127161	0	87127161	A	G
7	chr7_87132232	0	87132232	T	C
7	chr7_87135370	0	87135370	G	A
7	chr7_87137035	0	87137035	G	C
7	chr7_87140059	0	87140059	G	A
7	chr7_87141916	0	87141916	G	A
7	chr7_87143731	0	87143731	G	A
7	chr7_87150970	0	87150970	G	A
7	chr7_87152740	0	87152740	A	G
7	chr7_87153396	0	87153396	C	T
7	chr7_87155601	0	87155601	T	A
7	chr7_87167909	0	87167909	T	C
7	chr7_87167950	0	87167950	A	G
7	chr7_87169957	0	87169957	T	C
7	chr7_87171379	0	87171379	T	C
7	chr7_87178622	0	87178622	T	C
7	chr7_87181240	0	87181240	C	T
7	chr7_87182933	0	87182933	A	C
7	chr7_87184074	0	87184074	T	C
7	chr7_87191124	0	87191124	T	C
7	chr7_87202909	0	87202909	T	C
7	chr7_87203106	0	87203106	C	G
7	chr7_87205469	0	87205469	A	G
7	chr7_87205627	0	87205627	C	G
7	chr7_87206908	0	87206908	T	G
7	chr7_87208638	0	87208638	A	G
7	chr7_87215999	0	87215999	T	C
7	chr7_87217022	0	87217022	A	G
7	chr7_87218664	0	87218664	A	G
7	chr7_87220400	0	87220400	C	G
7	chr7_87224497	0	87224497	A	G
7	chr7_87225808	0	87225808	T	C
7	chr7_87228157	0	87228157	C	A
7	chr7_87232506	0	87232506	A	G
7	chr7_87242511	0	87242511	A	G
7	chr7_87244147	0	87244147	T	C
7	chr7_87247396	0	87247396	G	C
7	chr7_87252903	0	87252903	A	G
7	chr7_87255753	0	87255753	T	C
7	chr7_87257351	0	87257351	C	T
7	chr7_87261136	0	87261136	C	A
7	chr7_87263228	0	87263228	T	C
7	chr7_87265395	0	87265395	T	G
7	chr7_87270546	0	87270546	T	C
7	chr7_87270998	0	87270998	G	A
7	chr7_87278688	0	87278688	T	C
7	chr7_87279832	0	87279832	G	T
7	chr7_87280414	0	87280414	A	T
7	chr7_87287392	0	87287392	T	G
7	chr7_87288123	0	87288123	A	G
7	chr7_87291095	0	87291095	T	C
7	chr7_87298494	0	87298494	G	T
7	chr7_87298756	0	87298756	A	G
7	chr7_87299965	0	87299965	A	G
7	chr7_87301305	0	87301305	T	C
7	chr7_87302033	0	87302033	G	A
7	chr7_87308927	0	87308927	A	G
7	chr7_87309934	0	87309934	A	G
7	chr7_87309964	0	87309964	T	C
7	chr7_87310610	0	87310610	C	A
7	chr7_87319361	0	87319361	C	T
7	chr7_87319712	0	87319712	A	G
7	chr7_87320412	0	87320412	A	G
7	chr7_87322478	0	87322478	T	A
7	chr7_87322772	0	87322772	T	C
7	chr7_87325548	0	87325548	T	C
7	chr7_87332343	0	87332343	A	G
7	chr7_87334667	0	87334667	T	C
7	chr7_87336065	0	87336065	G	A
7	chr7_87336144	0	87336144	G	A
7	chr7_87339491	0	87339491	T	C
7	chr7_87341386	0	87341386	T	C
7	chr7_87349747	0	87349747	T	C
7	chr7_87350019	0	87350019	C	G
7	chr7_87358977	0	87358977	T	A
7	chr7_87361335	0	87361335	G	A
7	chr7_87364211	0	87364211	G	T
7	chr7_87369578	0	87369578	T	A
7	chr7_87370726	0	87370726	C	T
7	chr7_87373554	0	87373554	A	C
7	chr7_87374140	0	87374140	A	G
7	chr7_87375692	0	87375692	C	A
7	chr7_87376345	0	87376345	C	A
7	chr7_87379908	0	87379908	A	G
7	chr7_87382811	0	87382811	T	C
7	chr7_87391228	0	87391228	G	A
7	chr7_87392133	0	87392133	A	G
7	chr7_87392555	0	87392555	C	T
7	chr7_87393710	0	87393710	T	C
7	chr7_87393973	0	87393973	A	G
7	chr7_87395353	0	87395353	A	T
7	chr7_87398058	0	87398058	T	C
7	chr7_87399456	0	87399456	T	C
7	chr7_87399723	0	87399723	A	G
7	chr7_87408119	0	87408119	C	T
7	chr7_87413954	0	87413954	G	A
7	chr7_87415751	0	87415751	G	A
7	chr7_87415877	0	87415877	G	T
7	chr7_87421891	0	87421891	A	G
7	chr7_87428962	0	87428962	C	T
7	chr7_87440346	0	87440346	G	A
7	chr7_87442530	0	87442530	G	C
7	chr7_87447925	0	87447925	A	G
7	chr7_87449411	0	87449411	A	G
7	chr7_87455442	0	87455442	G	C
7	chr7_87462567	0	87462567	C	T
7	chr7_87465964	0	87465964	C	G
7	chr7_87485884	0	87485884	C	T
7	chr7_87486416	0	87486416	A	G
7	chr7_87487296	0	87487296	A	G
7	chr7_87488667	0	87488667	G	A
7	chr7_87492288	0	87492288	T	C
7	chr7_87500396	0	87500396	T	C
7	chr7_87503501	0	87503501	A	G
7	chr7_87503761	0	87503761	A	C
7	chr7_87503852	0	87503852	T	C
7	chr7_87509006	0	87509006	T	C
7	chr7_87510282	0	87510282	T	C
7	chr7_87510840	0	87510840	G	A
7	chr7_87511512	0	87511512	C	T
7	chr7_87513868	0	87513868	C	G
7	chr7_87525792	0	87525792	A	G
7	chr7_87528637	0	87528637	G	A
7	chr7_87532107	0	87532107	A	C
7	chr7_87537997	0	87537997	T	C
7	chr7_87545601	0	87545601	T	G
7	chr7_87548670	0	87548670	C	T
7	chr7_87550769	0	87550769	G	T
7	chr7_87551196	0	87551196	C	T
7	chr7_87552600	0	87552600	T	C
7	chr7_87556769	0	87556769	C	T
7	chr7_87560948	0	87560948	A	G
7	chr7_87561842	0	87561842	T	C
7	chr7_87563203	0	87563203	A	G
7	chr7_87564279	0	87564279	A	G
7	chr7_87568027	0	87568027	A	G
7	chr7_87568302	0	87568302	C	T
7	chr7_87578105	0	87578105	C	T
7	chr7_87578202	0	87578202	G	T
7	chr7_87579201	0	87579201	C	G
7	chr7_87583925	0	87583925	C	T
7	chr7_87585646	0	87585646	A	T
7	chr7_87591694	0	87591694	G	A
7	chr7_87592761	0	87592761	G	C
7	chr7_87596320	0	87596320	C	G
7	chr7_87601328	0	87601328	G	A
7	chr7_87607617	0	87607617	T	C
7	chr7_87611353	0	87611353	A	G
7	chr7_87614287	0	87614287	T	C
7	chr7_87618692	0	87618692	C	T
7	chr7_87621045	0	87621045	C	T
7	chr7_87621608	0	87621608	A	G
7	chr7_87622169	0	87622169	T	G
7	chr7_87625077	0	87625077	C	A
7	chr7_87630677	0	87630677	G	A
7	chr7_87632334	0	87632334	G	T
7	chr7_87632475	0	87632475	T	C
7	chr7_87633762	0	87633762	G	T
7	chr7_87636689	0	87636689	G	A
7	chr7_87639153	0	87639153	G	A
7	chr7_87642196	0	87642196	G	A
7	chr7_87649270	0	87649270	A	G
7	chr7_87650821	0	87650821	A	G
7	chr7_87652585	0	87652585	T	C
7	chr7_87667457	0	87667457	T	C
7	chr7_87668717	0	87668717	A	G
7	chr7_87670029	0	87670029	C	G
7	chr7_87673982	0	87673982	A	G
7	chr7_87682091	0	87682091	C	T
7	chr7_87682390	0	87682390	G	A
7	chr7_87686080	0	87686080	A	G
7	chr7_87690959	0	87690959	G	A
7	chr7_87691502	0	87691502	G	C
7	chr7_87696721	0	87696721	A	G
7	chr7_87701217	0	87701217	T	C
7	chr7_87703085	0	87703085	C	G
7	chr7_87704101	0	87704101	T	C
7	chr7_87704444	0	87704444	C	G
7	chr7_87704913	0	87704913	G	C
7	chr7_87715745	0	87715745	C	A
7	chr7_87720260	0	87720260	T	C
7	chr7_87720597	0	87720597	T	C
7	chr7_87726870	0	87726870	A	G
7	chr7_87728611	0	87728611	T	C
7	chr7_87733254	0	87733254	G	C
7	chr7_87736884	0	87736884	C	A
7	chr7_87748336	0	87748336	C	T
7	chr7_87749051	0	87749051	A	G
7	chr7_87752230	0	87752230	G	A
7	chr7_87752365	0	87752365	G	A
7	chr7_87753263	0	87753263	C	T
7	chr7_87754475	0	87754475	T	C
7	chr7_87754858	0	87754858	C	T
7	chr7_87757989	0	87757989	A	G
7	chr7_87760264	0	87760264	T	C
7	chr7_87761454	0	87761454	T	C
7	chr7_87763187	0	87763187	T	C
7	chr7_87763264	0	87763264	C	G
7	chr7_87763511	0	87763511	T	G
7	chr7_87772082	0	87772082	G	A
7	chr7_87772396	0	87772396	A	G
7	chr7_87782860	0	87782860	C	T
7	chr7_87790072	0	87790072	C	T
7	chr7_87796441	0	87796441	C	A
7	chr7_87799907	0	87799907	C	T
7	chr7_87804015	0	87804015	G	A
7	chr7_87806451	0	87806451	A	G
7	chr7_87807730	0	87807730	G	A
7	chr7_87816131	0	87816131	C	T
7	chr7_87821231	0	87821231	G	T
7	chr7_87821921	0	87821921	T	C
7	chr7_87823454	0	87823454	A	G
7	chr7_87824451	0	87824451	T	C
7	chr7_87826381	0	87826381	G	C
7	chr7_87833168	0	87833168	T	C
7	chr7_87833181	0	87833181	T	C
7	chr7_87838423	0	87838423	T	C
7	chr7_87839352	0	87839352	A	G
7	chr7_87842843	0	87842843	A	G
7	chr7_87843102	0	87843102	G	T
7	chr7_87846729	0	87846729	T	C
7	chr7_87849812	0	87849812	A	G
7	chr7_87853210	0	87853210	G	A
7	chr7_87858944	0	87858944	C	T
7	chr7_87863567	0	87863567	A	G
7	chr7_87864478	0	87864478	A	G
7	chr7_87866294	0	87866294	A	G
7	chr7_87870886	0	87870886	G	T
7	chr7_87871119	0	87871119	T	C
7	chr7_87871837	0	87871837	A	G
7	chr7_87873683	0	87873683	T	C
7	chr7_87873940	0	87873940	A	G
7	chr7_87874664	0	87874664	A	G
7	chr7_87877180	0	87877180	C	T
7	chr7_87878405	0	87878405	T	C
7	chr7_87879381	0	87879381	G	A
7	chr7_87880456	0	87880456	C	G
7	chr7_87881384	0	87881384	C	T
7	chr7_87885011	0	87885011	T	C
7	chr7_87888707	0	87888707	C	A
7	chr7_87890709	0	87890709	C	G
7	chr7_87895817	0	87895817	A	G
7	chr7_87898820	0	87898820	G	C
7	chr7_87916280	0	87916280	A	G
7	chr7_87929470	0	87929470	G	A
7	chr7_87931586	0	87931586	T	C
7	chr7_87933657	0	87933657	A	G
7	chr7_87939139	0	87939139	G	A
7	chr7_87941461	0	87941461	A	G
7	chr7_87948304	0	87948304	T	C
7	chr7_87952738	0	87952738	T	C
7	chr7_87966180	0	87966180	A	G
7	chr7_87971319	0	87971319	A	G
7	chr7_87972121	0	87972121	A	G
7	chr7_87976522	0	87976522	C	G
7	chr7_87978793	0	87978793	C	G
7	chr7_87985811	0	87985811	G	A
7	chr7_87986045	0	87986045	G	C
7	chr7_87988510	0	87988510	C	T
7	chr7_87988822	0	87988822	C	G
7	chr7_87999030	0	87999030	C	T
7	chr7_88000159	0	88000159	C	T
7	chr7_88003332	0	88003332	G	A
7	chr7_88004410	0	88004410	T	C
7	chr7_88006824	0	88006824	C	T
7	chr7_88010208	0	88010208	T	C
7	chr7_88017552	0	88017552	C	G
7	chr7_88018150	0	88018150	T	C
7	chr7_88035247	0	88035247	A	G
7	chr7_88040022	0	88040022	T	C
7	chr7_88045227	0	88045227	C	G
7	chr7_88046995	0	88046995	G	A
7	chr7_88053690	0	88053690	G	A
7	chr7_88056156	0	88056156	T	A
7	chr7_88074228	0	88074228	A	G
7	chr7_88077520	0	88077520	A	G
7	chr7_88079543	0	88079543	A	G
7	chr7_88080627	0	88080627	G	T
7	chr7_88085405	0	88085405	C	A
7	chr7_88088221	0	88088221	C	T
7	chr7_88091511	0	88091511	T	C
7	chr7_88095962	0	88095962	C	T
7	chr7_88107600	0	88107600	C	T
7	chr7_88110801	0	88110801	G	A
7	chr7_88114026	0	88114026	G	C
7	chr7_88114728	0	88114728	A	G
7	chr7_88118989	0	88118989	T	C
7	chr7_88122057	0	88122057	G	A
7	chr7_88127452	0	88127452	C	T
7	chr7_88128546	0	88128546	T	C
7	chr7_88144991	0	88144991	C	T
7	chr7_88147747	0	88147747	T	A
7	chr7_88148868	0	88148868	A	C
7	chr7_88161368	0	88161368	A	C
7	chr7_88177681	0	88177681	A	T
7	chr7_88182202	0	88182202	T	C
7	chr7_88190814	0	88190814	G	T
7	chr7_88191256	0	88191256	C	G
7	chr7_88200619	0	88200619	T	C
7	chr7_88201107	0	88201107	T	C
7	chr7_88201813	0	88201813	A	G
7	chr7_88210896	0	88210896	G	C
7	chr7_88229532	0	88229532	A	G
7	chr7_88232028	0	88232028	G	A
7	chr7_88237085	0	88237085	A	G
7	chr7_88246594	0	88246594	A	G
7	chr7_88249766	0	88249766	A	G
7	chr7_88252620	0	88252620	C	T
7	chr7_88258880	0	88258880	C	T
7	chr7_88284874	0	88284874	T	C
7	chr7_88288667	0	88288667	T	C
7	chr7_88298697	0	88298697	T	C
7	chr7_88299697	0	88299697	A	T
7	chr7_88309000	0	88309000	T	C
7	chr7_88315921	0	88315921	T	C
7	chr7_88317692	0	88317692	G	A
7	chr7_88321550	0	88321550	G	A
7	chr7_88337717	0	88337717	G	A
7	chr7_88351493	0	88351493	C	T
7	chr7_88358002	0	88358002	A	C
7	chr7_88358790	0	88358790	T	C
7	chr7_88366009	0	88366009	C	T
7	chr7_88369886	0	88369886	A	G
7	chr7_88374090	0	88374090	A	C
7	chr7_88384698	0	88384698	A	G
7	chr7_88395016	0	88395016	G	T
7	chr7_88395414	0	88395414	T	A
7	chr7_88397277	0	88397277	G	A
7	chr7_88401085	0	88401085	A	C
7	chr7_88404287	0	88404287	G	A
7	chr7_88406086	0	88406086	A	C
7	chr7_88407313	0	88407313	T	C
7	chr7_88407517	0	88407517	G	C
7	chr7_88408533	0	88408533	T	C
7	chr7_88410655	0	88410655	C	T
7	chr7_88412663	0	88412663	T	C
7	chr7_88412806	0	88412806	G	A
7	chr7_88420149	0	88420149	A	G
7	chr7_88421377	0	88421377	C	T
7	chr7_88427673	0	88427673	G	C
7	chr7_88428835	0	88428835	G	A
7	chr7_88429790	0	88429790	C	A
7	chr7_88432683	0	88432683	C	T
7	chr7_88433246	0	88433246	T	C
7	chr7_88435237	0	88435237	T	A
7	chr7_88437681	0	88437681	T	C
7	chr7_88441558	0	88441558	A	G
7	chr7_88461139	0	88461139	A	C
7	chr7_88463333	0	88463333	A	G
7	chr7_88469409	0	88469409	T	C
7	chr7_88476363	0	88476363	T	A
7	chr7_88488913	0	88488913	T	C
7	chr7_88488957	0	88488957	T	C
7	chr7_88493533	0	88493533	T	C
7	chr7_88501449	0	88501449	C	T
7	chr7_88501795	0	88501795	A	G
7	chr7_88505265	0	88505265	A	G
7	chr7_88506489	0	88506489	T	G
7	chr7_88508019	0	88508019	G	C
7	chr7_88512255	0	88512255	T	C
7	chr7_88513462	0	88513462	A	G
7	chr7_88515180	0	88515180	A	G
7	chr7_88515851	0	88515851	T	C
7	chr7_88517847	0	88517847	G	A
7	chr7_88519681	0	88519681	T	A
7	chr7_88521666	0	88521666	G	A
7	chr7_88540527	0	88540527	A	C
7	chr7_88547773	0	88547773	G	A
7	chr7_88553026	0	88553026	A	G
7	chr7_88555177	0	88555177	T	C
7	chr7_88555308	0	88555308	C	T
7	chr7_88561463	0	88561463	G	A
7	chr7_88565279	0	88565279	G	A
7	chr7_88565691	0	88565691	T	C
7	chr7_88574210	0	88574210	T	G
7	chr7_88577851	0	88577851	A	G
7	chr7_88580005	0	88580005	T	C
7	chr7_88582149	0	88582149	C	G
7	chr7_88582379	0	88582379	A	G
7	chr7_88583521	0	88583521	A	G
7	chr7_88585633	0	88585633	A	T
7	chr7_88587297	0	88587297	A	G
7	chr7_88587868	0	88587868	A	C
7	chr7_88588313	0	88588313	G	A
7	chr7_88590368	0	88590368	G	A
7	chr7_88590688	0	88590688	T	C
7	chr7_88597838	0	88597838	T	C
7	chr7_88602716	0	88602716	C	A
7	chr7_88622421	0	88622421	T	C
7	chr7_88625721	0	88625721	A	G
7	chr7_88626321	0	88626321	T	C
7	chr7_88639354	0	88639354	T	C
7	chr7_88647114	0	88647114	G	A
7	chr7_88649102	0	88649102	T	C
7	chr7_88659809	0	88659809	G	C
7	chr7_88661978	0	88661978	G	A
7	chr7_88668926	0	88668926	G	A
7	chr7_88669846	0	88669846	A	G
7	chr7_88671840	0	88671840	G	A
7	chr7_88675136	0	88675136	G	A
7	chr7_88676878	0	88676878	G	A
7	chr7_88678863	0	88678863	T	C
7	chr7_88681028	0	88681028	T	C
7	chr7_88688546	0	88688546	T	C
7	chr7_88696211	0	88696211	A	G
7	chr7_88696866	0	88696866	C	T
7	chr7_88697232	0	88697232	C	T
7	chr7_88704834	0	88704834	G	T
7	chr7_88708564	0	88708564	C	T
7	chr7_88709911	0	88709911	G	A
7	chr7_88717814	0	88717814	A	G
7	chr7_88726307	0	88726307	C	G
7	chr7_88730671	0	88730671	C	T
7	chr7_88741678	0	88741678	T	C
7	chr7_88744239	0	88744239	C	T
7	chr7_88744738	0	88744738	G	T
7	chr7_88746864	0	88746864	G	A
7	chr7_88748508	0	88748508	A	G
7	chr7_88750231	0	88750231	C	T
7	chr7_88751976	0	88751976	C	T
7	chr7_88759285	0	88759285	A	G
7	chr7_88762011	0	88762011	C	G
7	chr7_88763065	0	88763065	A	G
7	chr7_88764242	0	88764242	T	C
7	chr7_88764849	0	88764849	G	A
7	chr7_88772592	0	88772592	G	A
7	chr7_88776062	0	88776062	G	A
7	chr7_88777900	0	88777900	T	C
7	chr7_88781044	0	88781044	T	C
7	chr7_88787313	0	88787313	A	G
7	chr7_88788881	0	88788881	C	T
7	chr7_88797887	0	88797887	A	C
7	chr7_88809011	0	88809011	C	T
7	chr7_88813719	0	88813719	T	A
7	chr7_88814161	0	88814161	G	C
7	chr7_88815540	0	88815540	C	G
7	chr7_88816759	0	88816759	C	G
7	chr7_88826032	0	88826032	T	C
7	chr7_88827712	0	88827712	T	C
7	chr7_88832710	0	88832710	C	T
7	chr7_88840214	0	88840214	A	C
7	chr7_88840359	0	88840359	G	A
7	chr7_88843154	0	88843154	C	A
7	chr7_88847950	0	88847950	G	A
7	chr7_88848121	0	88848121	G	T
7	chr7_88852047	0	88852047	G	C
7	chr7_88852096	0	88852096	A	T
7	chr7_88855923	0	88855923	A	G
7	chr7_88860111	0	88860111	G	C
7	chr7_88863885	0	88863885	T	C
7	chr7_88867292	0	88867292	C	A
7	chr7_88873922	0	88873922	T	C
7	chr7_88878026	0	88878026	A	G
7	chr7_88878868	0	88878868	T	A
7	chr7_88888976	0	88888976	G	A
7	chr7_88889916	0	88889916	A	G
7	chr7_88893930	0	88893930	C	G
7	chr7_88900309	0	88900309	T	G
7	chr7_88908365	0	88908365	C	T
7	chr7_88917668	0	88917668	A	G
7	chr7_88927783	0	88927783	A	G
7	chr7_88930554	0	88930554	A	C
7	chr7_88934594	0	88934594	A	G
7	chr7_88935033	0	88935033	C	T
7	chr7_88937533	0	88937533	G	T
7	chr7_88945796	0	88945796	C	T
7	chr7_88958215	0	88958215	T	C
7	chr7_88963860	0	88963860	A	G
7	chr7_88963959	0	88963959	G	A
7	chr7_88968758	0	88968758	G	A
7	chr7_88971423	0	88971423	T	C
7	chr7_88973499	0	88973499	G	T
7	chr7_88975532	0	88975532	G	T
7	chr7_88975616	0	88975616	A	G
7	chr7_88976092	0	88976092	G	A
7	chr7_88984407	0	88984407	G	A
7	chr7_88984608	0	88984608	C	T
7	chr7_88985752	0	88985752	G	T
7	chr7_88986525	0	88986525	T	C
7	chr7_88987330	0	88987330	G	A
7	chr7_88987917	0	88987917	G	A
7	chr7_88989518	0	88989518	T	G
7	chr7_89001242	0	89001242	C	T
7	chr7_89007760	0	89007760	T	C
7	chr7_89014424	0	89014424	G	C
7	chr7_89014903	0	89014903	G	A
7	chr7_89016584	0	89016584	C	T
7	chr7_89018075	0	89018075	G	C
7	chr7_89019593	0	89019593	T	C
7	chr7_89020437	0	89020437	A	G
7	chr7_89020446	0	89020446	G	A
7	chr7_89023453	0	89023453	C	A
7	chr7_89026535	0	89026535	T	C
7	chr7_89026959	0	89026959	G	T
7	chr7_89031142	0	89031142	G	A
7	chr7_89034740	0	89034740	T	C
7	chr7_89035528	0	89035528	T	C
7	chr7_89037585	0	89037585	A	T
7	chr7_89040723	0	89040723	C	T
7	chr7_89041047	0	89041047	G	A
7	chr7_89050177	0	89050177	G	A
7	chr7_89050528	0	89050528	G	A
7	chr7_89061110	0	89061110	T	A
7	chr7_89062133	0	89062133	T	G
7	chr7_89069024	0	89069024	A	G
7	chr7_89073221	0	89073221	C	T
7	chr7_89074402	0	89074402	T	C
7	chr7_89078278	0	89078278	T	G
7	chr7_89078968	0	89078968	T	C
7	chr7_89085376	0	89085376	G	C
7	chr7_89114916	0	89114916	C	G
7	chr7_89116203	0	89116203	G	T
7	chr7_89119483	0	89119483	T	C
7	chr7_89129923	0	89129923	A	G
7	chr7_89130132	0	89130132	G	T
7	chr7_89130190	0	89130190	G	A
7	chr7_89131113	0	89131113	T	G
7	chr7_89137301	0	89137301	T	C
7	chr7_89142926	0	89142926	G	A
7	chr7_89146686	0	89146686	C	G
7	chr7_89148894	0	89148894	T	G
7	chr7_89151870	0	89151870	C	T
7	chr7_89151976	0	89151976	C	G
7	chr7_89154091	0	89154091	T	C
7	chr7_89154527	0	89154527	A	G
7	chr7_89155144	0	89155144	G	A
7	chr7_89156639	0	89156639	T	C
7	chr7_89158243	0	89158243	A	G
7	chr7_89163933	0	89163933	C	T
7	chr7_89170203	0	89170203	T	G
7	chr7_89173045	0	89173045	C	T
7	chr7_89177806	0	89177806	A	G
7	chr7_89182239	0	89182239	C	T
7	chr7_89183262	0	89183262	A	T
7	chr7_89185551	0	89185551	G	C
7	chr7_89191704	0	89191704	G	C
7	chr7_89201918	0	89201918	C	T
7	chr7_89214011	0	89214011	A	C
7	chr7_89221722	0	89221722	A	G
7	chr7_89227072	0	89227072	G	A
7	chr7_89237798	0	89237798	T	C
7	chr7_89239304	0	89239304	T	C
7	chr7_89245230	0	89245230	T	G
7	chr7_89247871	0	89247871	G	A
7	chr7_89251319	0	89251319	T	C
7	chr7_89257167	0	89257167	T	C
7	chr7_89258677	0	89258677	A	C
7	chr7_89268071	0	89268071	G	A
7	chr7_89272624	0	89272624	T	C
7	chr7_89274366	0	89274366	G	C
7	chr7_89283521	0	89283521	T	C
7	chr7_89291982	0	89291982	G	A
7	chr7_89293127	0	89293127	T	G
7	chr7_89294950	0	89294950	A	G
7	chr7_89299364	0	89299364	G	A
7	chr7_89299394	0	89299394	G	A
7	chr7_89301821	0	89301821	T	C
7	chr7_89307002	0	89307002	C	A
7	chr7_89313999	0	89313999	C	T
7	chr7_89321460	0	89321460	G	T
7	chr7_89322323	0	89322323	G	T
7	chr7_89326197	0	89326197	A	G
7	chr7_89332405	0	89332405	C	A
7	chr7_89333324	0	89333324	G	A
7	chr7_89343724	0	89343724	T	C
7	chr7_89359801	0	89359801	T	C
7	chr7_89360027	0	89360027	G	C
7	chr7_89369614	0	89369614	T	G
7	chr7_89370012	0	89370012	G	A
7	chr7_89375205	0	89375205	T	C
7	chr7_89382552	0	89382552	A	G
7	chr7_89383155	0	89383155	G	A
7	chr7_89386422	0	89386422	G	T
7	chr7_89399906	0	89399906	T	G
7	chr7_89401539	0	89401539	G	A
7	chr7_89424762	0	89424762	G	A
7	chr7_89443096	0	89443096	C	T
7	chr7_89445663	0	89445663	C	T
7	chr7_89447734	0	89447734	A	G
7	chr7_89449099	0	89449099	A	G
7	chr7_89454825	0	89454825	T	C
7	chr7_89468868	0	89468868	G	A
7	chr7_89477563	0	89477563	C	T
7	chr7_89489751	0	89489751	C	A
7	chr7_89492658	0	89492658	C	T
7	chr7_89498975	0	89498975	A	G
7	chr7_89499075	0	89499075	C	T
7	chr7_89499092	0	89499092	A	G
7	chr7_89499773	0	89499773	C	T
7	chr7_89500519	0	89500519	A	G
7	chr7_89502179	0	89502179	T	C
7	chr7_89505847	0	89505847	A	G
7	chr7_89508614	0	89508614	C	T
7	chr7_89516588	0	89516588	C	T
7	chr7_89536138	0	89536138	A	G
7	chr7_89538124	0	89538124	A	G
7	chr7_89541917	0	89541917	C	G
7	chr7_89543895	0	89543895	G	A
7	chr7_89549626	0	89549626	G	T
7	chr7_89550781	0	89550781	C	T
7	chr7_89553086	0	89553086	C	A
7	chr7_89562800	0	89562800	T	C
7	chr7_89563752	0	89563752	T	C
7	chr7_89564248	0	89564248	A	G
7	chr7_89580603	0	89580603	C	T
7	chr7_89582147	0	89582147	T	C
7	chr7_89582441	0	89582441	A	G
7	chr7_89599803	0	89599803	T	C
7	chr7_89601871	0	89601871	G	A
7	chr7_89606690	0	89606690	G	A
7	chr7_89612059	0	89612059	G	A
7	chr7_89615330	0	89615330	C	T
7	chr7_89615394	0	89615394	C	T
7	chr7_89620453	0	89620453	T	C
7	chr7_89622681	0	89622681	A	G
7	chr7_89622756	0	89622756	T	G
7	chr7_89624441	0	89624441	T	G
7	chr7_89625974	0	89625974	A	G
7	chr7_89627445	0	89627445	A	G
7	chr7_89630724	0	89630724	C	G
7	chr7_89637450	0	89637450	T	A
7	chr7_89637999	0	89637999	G	A
7	chr7_89643104	0	89643104	C	T
7	chr7_89650672	0	89650672	G	T
7	chr7_89658711	0	89658711	A	T
7	chr7_89660159	0	89660159	A	G
7	chr7_89670330	0	89670330	A	C
7	chr7_89671169	0	89671169	G	A
7	chr7_89672081	0	89672081	G	A
7	chr7_89674549	0	89674549	A	G
7	chr7_89682394	0	89682394	A	G
7	chr7_89682405	0	89682405	T	C
7	chr7_89682817	0	89682817	G	A
7	chr7_89686385	0	89686385	C	A
7	chr7_89687649	0	89687649	A	G
7	chr7_89705190	0	89705190	A	C
7	chr7_89712678	0	89712678	A	G
7	chr7_89729359	0	89729359	C	T
7	chr7_89729461	0	89729461	T	C
7	chr7_89730020	0	89730020	A	C
7	chr7_89740471	0	89740471	G	A
7	chr7_89742282	0	89742282	T	C
7	chr7_89743122	0	89743122	C	G
7	chr7_89748970	0	89748970	A	G
7	chr7_89751395	0	89751395	A	G
7	chr7_89754830	0	89754830	G	C
7	chr7_89755852	0	89755852	G	C
7	chr7_89757578	0	89757578	C	A
7	chr7_89773606	0	89773606	T	G
7	chr7_89776631	0	89776631	T	C
7	chr7_89776657	0	89776657	A	G
7	chr7_89780546	0	89780546	T	C
7	chr7_89784239	0	89784239	C	T
7	chr7_89785555	0	89785555	G	A
7	chr7_89791155	0	89791155	A	G
7	chr7_89795449	0	89795449	A	T
7	chr7_89798421	0	89798421	T	C
7	chr7_89800468	0	89800468	A	G
7	chr7_89804933	0	89804933	T	C
7	chr7_89805349	0	89805349	A	G
7	chr7_89809509	0	89809509	A	C
7	chr7_89815306	0	89815306	T	G
7	chr7_89816378	0	89816378	A	G
7	chr7_89818808	0	89818808	T	A
7	chr7_89819330	0	89819330	C	T
7	chr7_89826336	0	89826336	G	A
7	chr7_89826376	0	89826376	G	A
7	chr7_89831939	0	89831939	G	T
7	chr7_89839220	0	89839220	G	A
7	chr7_89845189	0	89845189	A	G
7	chr7_89847519	0	89847519	A	C
7	chr7_89847757	0	89847757	T	C
7	chr7_89849014	0	89849014	C	T
7	chr7_89855809	0	89855809	C	T
7	chr7_89862090	0	89862090	T	C
7	chr7_89873162	0	89873162	A	G
7	chr7_89877792	0	89877792	A	G
7	chr7_89879181	0	89879181	C	A
7	chr7_89880333	0	89880333	G	A
7	chr7_89886641	0	89886641	C	T
7	chr7_89902990	0	89902990	G	T
7	chr7_89924505	0	89924505	G	A
7	chr7_89933886	0	89933886	G	A
7	chr7_89936450	0	89936450	T	C
7	chr7_89939000	0	89939000	T	C
7	chr7_89943147	0	89943147	G	C
7	chr7_89945129	0	89945129	T	C
7	chr7_89948976	0	89948976	C	G
7	chr7_89950692	0	89950692	C	T
7	chr7_89952611	0	89952611	G	T
7	chr7_89956887	0	89956887	T	G
7	chr7_89964791	0	89964791	C	T
7	chr7_89966877	0	89966877	T	G
7	chr7_89967841	0	89967841	C	A
7	chr7_89976021	0	89976021	G	A
7	chr7_89978013	0	89978013	C	G
7	chr7_89979874	0	89979874	A	G
7	chr7_89983374	0	89983374	G	T
7	chr7_89984558	0	89984558	G	T
7	chr7_89989080	0	89989080	A	C
7	chr7_89991885	0	89991885	G	A
7	chr7_89994485	0	89994485	C	G
7	chr7_90003094	0	90003094	T	C
7	chr7_90011993	0	90011993	C	A
7	chr7_90014828	0	90014828	C	T
7	chr7_90021206	0	90021206	A	G
7	chr7_90023296	0	90023296	C	A
7	chr7_90023563	0	90023563	A	G
7	chr7_90033465	0	90033465	T	G
7	chr7_90039569	0	90039569	A	G
7	chr7_90049195	0	90049195	T	C
7	chr7_90052458	0	90052458	A	G
7	chr7_90055975	0	90055975	C	G
7	chr7_90062675	0	90062675	C	T
7	chr7_90064105	0	90064105	C	G
7	chr7_90066079	0	90066079	G	A
7	chr7_90066900	0	90066900	A	G
7	chr7_90077969	0	90077969	C	A
7	chr7_90086902	0	90086902	A	G
7	chr7_90095655	0	90095655	G	A
7	chr7_90109950	0	90109950	T	C
7	chr7_90113238	0	90113238	T	G
7	chr7_90113412	0	90113412	G	C
7	chr7_90114356	0	90114356	T	C
7	chr7_90118300	0	90118300	A	G
7	chr7_90120961	0	90120961	C	G
7	chr7_90129188	0	90129188	G	C
7	chr7_90131627	0	90131627	A	C
7	chr7_90136318	0	90136318	T	A
7	chr7_90137566	0	90137566	G	A
7	chr7_90140392	0	90140392	C	T
7	chr7_90144411	0	90144411	G	A
7	chr7_90146081	0	90146081	G	A
7	chr7_90147322	0	90147322	T	C
7	chr7_90153578	0	90153578	A	G
7	chr7_90161522	0	90161522	C	T
7	chr7_90162523	0	90162523	T	C
7	chr7_90165383	0	90165383	C	T
7	chr7_90171756	0	90171756	C	T
7	chr7_90171980	0	90171980	A	G
7	chr7_90184277	0	90184277	T	C
7	chr7_90187524	0	90187524	C	T
7	chr7_90189141	0	90189141	T	C
7	chr7_90201741	0	90201741	A	T
7	chr7_90206603	0	90206603	G	A
7	chr7_90217667	0	90217667	G	A
7	chr7_90225187	0	90225187	T	C
7	chr7_90226731	0	90226731	T	C
7	chr7_90232447	0	90232447	C	A
7	chr7_90237023	0	90237023	G	A
7	chr7_90243713	0	90243713	C	A
7	chr7_90245011	0	90245011	T	C
7	chr7_90271200	0	90271200	T	G
7	chr7_90274488	0	90274488	C	T
7	chr7_90274590	0	90274590	T	C
7	chr7_90278564	0	90278564	A	G
7	chr7_90292521	0	90292521	C	G
7	chr7_90299979	0	90299979	C	T
7	chr7_90301257	0	90301257	G	A
7	chr7_90303790	0	90303790	A	T
7	chr7_90304632	0	90304632	G	A
7	chr7_90310572	0	90310572	C	A
7	chr7_90315480	0	90315480	G	A
7	chr7_90321232	0	90321232	T	G
7	chr7_90321944	0	90321944	T	C
7	chr7_90322312	0	90322312	C	T
7	chr7_90323422	0	90323422	C	T
7	chr7_90327237	0	90327237	A	G
7	chr7_90329218	0	90329218	T	C
7	chr7_90332579	0	90332579	C	A
7	chr7_90338825	0	90338825	G	C
7	chr7_90343527	0	90343527	C	G
7	chr7_90350724	0	90350724	C	T
7	chr7_90366517	0	90366517	A	G
7	chr7_90368743	0	90368743	C	A
7	chr7_90378709	0	90378709	G	A
7	chr7_90415920	0	90415920	A	T
7	chr7_90423169	0	90423169	T	C
7	chr7_90423537	0	90423537	G	A
7	chr7_90423561	0	90423561	T	C
7	chr7_90424917	0	90424917	G	C
7	chr7_90427200	0	90427200	C	A
7	chr7_90429046	0	90429046	C	T
7	chr7_90438265	0	90438265	C	G
7	chr7_90442747	0	90442747	A	G
7	chr7_90444563	0	90444563	G	A
7	chr7_90451611	0	90451611	T	C
7	chr7_90456199	0	90456199	G	A
7	chr7_90462388	0	90462388	T	C
7	chr7_90482721	0	90482721	T	C
7	chr7_90492356	0	90492356	T	A
7	chr7_90502525	0	90502525	C	A
7	chr7_90502527	0	90502527	G	A
7	chr7_90505657	0	90505657	A	G
7	chr7_90508169	0	90508169	A	T
7	chr7_90512280	0	90512280	T	C
7	chr7_90515648	0	90515648	A	G
7	chr7_90516631	0	90516631	T	C
7	chr7_90517041	0	90517041	C	T
7	chr7_90518794	0	90518794	T	G
7	chr7_90520406	0	90520406	C	T
7	chr7_90524278	0	90524278	T	A
7	chr7_90524810	0	90524810	T	C
7	chr7_90526250	0	90526250	C	T
7	chr7_90529911	0	90529911	C	T
7	chr7_90531359	0	90531359	G	T
7	chr7_90536329	0	90536329	G	T
7	chr7_90538869	0	90538869	T	C
7	chr7_90540369	0	90540369	C	T
7	chr7_90553151	0	90553151	A	G
7	chr7_90558897	0	90558897	G	A
7	chr7_90562192	0	90562192	T	C
7	chr7_90566847	0	90566847	T	C
7	chr7_90583088	0	90583088	T	C
7	chr7_90592856	0	90592856	C	T
7	chr7_90594534	0	90594534	T	C
7	chr7_90596005	0	90596005	A	G
7	chr7_90598134	0	90598134	C	T
7	chr7_90601595	0	90601595	C	T
7	chr7_90603529	0	90603529	T	C
7	chr7_90610488	0	90610488	C	T
7	chr7_90613976	0	90613976	A	C
7	chr7_90615411	0	90615411	C	A
7	chr7_90621811	0	90621811	C	T
7	chr7_90628010	0	90628010	G	A
7	chr7_90636704	0	90636704	A	C
7	chr7_90639064	0	90639064	C	A
7	chr7_90640705	0	90640705	G	A
7	chr7_90642034	0	90642034	A	G
7	chr7_90642424	0	90642424	G	A
7	chr7_90643882	0	90643882	C	T
7	chr7_90646514	0	90646514	T	A
7	chr7_90648699	0	90648699	C	G
7	chr7_90651552	0	90651552	G	A
7	chr7_90673657	0	90673657	C	T
7	chr7_90683347	0	90683347	T	C
7	chr7_90685706	0	90685706	A	G
7	chr7_90688486	0	90688486	C	T
7	chr7_90689377	0	90689377	T	C
7	chr7_90725171	0	90725171	G	A
7	chr7_90727741	0	90727741	G	C
7	chr7_90735579	0	90735579	A	G
7	chr7_90744545	0	90744545	C	T
7	chr7_90745595	0	90745595	A	G
7	chr7_90750213	0	90750213	C	A
7	chr7_90751626	0	90751626	T	C
7	chr7_90767218	0	90767218	G	T
7	chr7_90786367	0	90786367	T	C
7	chr7_90787439	0	90787439	C	A
7	chr7_90789406	0	90789406	A	T
7	chr7_90790199	0	90790199	T	C
7	chr7_90802378	0	90802378	A	C
7	chr7_90803508	0	90803508	G	A
7	chr7_90807203	0	90807203	C	T
7	chr7_90807435	0	90807435	C	T
7	chr7_90807919	0	90807919	G	A
7	chr7_90818155	0	90818155	C	A
7	chr7_90820260	0	90820260	A	G
7	chr7_90820316	0	90820316	C	T
7	chr7_90824260	0	90824260	T	G
7	chr7_90826044	0	90826044	T	C
7	chr7_90832524	0	90832524	A	G
7	chr7_90843333	0	90843333	C	T
7	chr7_90844788	0	90844788	A	G
7	chr7_90851031	0	90851031	G	A
7	chr7_90852313	0	90852313	C	T
7	chr7_90858306	0	90858306	C	T
7	chr7_90858850	0	90858850	C	T
7	chr7_90859704	0	90859704	T	G
7	chr7_90861574	0	90861574	T	C
7	chr7_90866222	0	90866222	A	G
7	chr7_90871096	0	90871096	C	T
7	chr7_90897014	0	90897014	A	T
7	chr7_90903100	0	90903100	T	A
7	chr7_90904156	0	90904156	T	C
7	chr7_90910557	0	90910557	C	A
7	chr7_90911208	0	90911208	C	T
7	chr7_90926472	0	90926472	A	G
7	chr7_90931208	0	90931208	A	T
7	chr7_90932485	0	90932485	T	C
7	chr7_90936998	0	90936998	A	T
7	chr7_90937380	0	90937380	A	G
7	chr7_90938864	0	90938864	T	G
7	chr7_90939570	0	90939570	G	C
7	chr7_90944421	0	90944421	C	T
7	chr7_90950397	0	90950397	T	C
7	chr7_90954470	0	90954470	G	T
7	chr7_90954930	0	90954930	A	G
7	chr7_90960362	0	90960362	C	T
7	chr7_90960566	0	90960566	G	A
7	chr7_90963938	0	90963938	A	G
7	chr7_90969346	0	90969346	A	G
7	chr7_90981765	0	90981765	T	C
7	chr7_90986380	0	90986380	T	C
7	chr7_90989948	0	90989948	C	T
7	chr7_90990856	0	90990856	T	G
7	chr7_91009319	0	91009319	C	A
7	chr7_91015114	0	91015114	C	A
7	chr7_91015523	0	91015523	A	T
7	chr7_91017659	0	91017659	C	A
7	chr7_91019876	0	91019876	C	G
7	chr7_91025414	0	91025414	C	T
7	chr7_91026947	0	91026947	A	G
7	chr7_91031582	0	91031582	C	T
7	chr7_91040963	0	91040963	C	G
7	chr7_91044628	0	91044628	C	A
7	chr7_91046561	0	91046561	A	T
7	chr7_91048173	0	91048173	C	T
7	chr7_91057061	0	91057061	G	A
7	chr7_91064834	0	91064834	A	G
7	chr7_91071150	0	91071150	G	A
7	chr7_91084117	0	91084117	T	G
7	chr7_91097327	0	91097327	G	A
7	chr7_91097884	0	91097884	A	G
7	chr7_91105670	0	91105670	C	T
7	chr7_91116531	0	91116531	A	G
7	chr7_91118770	0	91118770	G	A
7	chr7_91131114	0	91131114	G	A
7	chr7_91134774	0	91134774	A	T
7	chr7_91138439	0	91138439	C	T
7	chr7_91153553	0	91153553	T	C
7	chr7_91154285	0	91154285	A	G
7	chr7_91154687	0	91154687	G	T
7	chr7_91168930	0	91168930	G	A
7	chr7_91182398	0	91182398	T	C
7	chr7_91185672	0	91185672	A	G
7	chr7_91191915	0	91191915	C	G
7	chr7_91206348	0	91206348	T	C
7	chr7_91209868	0	91209868	T	C
7	chr7_91220362	0	91220362	C	T
7	chr7_91236789	0	91236789	C	T
7	chr7_91238441	0	91238441	G	C
7	chr7_91241758	0	91241758	A	G
7	chr7_91242931	0	91242931	T	G
7	chr7_91252709	0	91252709	T	C
7	chr7_91255012	0	91255012	G	C
7	chr7_91255577	0	91255577	C	T
7	chr7_91260840	0	91260840	C	T
7	chr7_91263374	0	91263374	T	C
7	chr7_91263468	0	91263468	G	T
7	chr7_91264881	0	91264881	G	A
7	chr7_91266844	0	91266844	T	C
7	chr7_91273635	0	91273635	T	C
7	chr7_91275469	0	91275469	T	A
7	chr7_91283031	0	91283031	A	G
7	chr7_91288990	0	91288990	A	G
7	chr7_91296510	0	91296510	C	T
7	chr7_91297916	0	91297916	C	G
7	chr7_91308081	0	91308081	T	G
7	chr7_91312737	0	91312737	G	C
7	chr7_91316504	0	91316504	G	C
7	chr7_91322801	0	91322801	C	A
7	chr7_91325109	0	91325109	C	T
7	chr7_91328339	0	91328339	G	C
7	chr7_91334762	0	91334762	A	G
7	chr7_91338497	0	91338497	A	T
7	chr7_91345301	0	91345301	A	G
7	chr7_91348574	0	91348574	T	C
7	chr7_91349984	0	91349984	C	G
7	chr7_91350017	0	91350017	G	A
7	chr7_91365347	0	91365347	G	A
7	chr7_91367038	0	91367038	G	A
7	chr7_91367366	0	91367366	G	A
7	chr7_91368645	0	91368645	C	T
7	chr7_91374043	0	91374043	C	T
7	chr7_91378471	0	91378471	G	T
7	chr7_91380011	0	91380011	C	T
7	chr7_91402970	0	91402970	G	A
7	chr7_91405257	0	91405257	T	C
7	chr7_91426166	0	91426166	A	T
7	chr7_91428623	0	91428623	A	G
7	chr7_91428942	0	91428942	T	C
7	chr7_91433241	0	91433241	T	C
7	chr7_91436450	0	91436450	T	C
7	chr7_91449993	0	91449993	T	C
7	chr7_91450054	0	91450054	G	A
7	chr7_91450498	0	91450498	A	G
7	chr7_91450542	0	91450542	A	G
7	chr7_91459227	0	91459227	C	T
7	chr7_91460144	0	91460144	C	T
7	chr7_91468534	0	91468534	G	C
7	chr7_91469055	0	91469055	C	G
7	chr7_91469777	0	91469777	A	G
7	chr7_91475853	0	91475853	T	G
7	chr7_91480589	0	91480589	G	A
7	chr7_91488064	0	91488064	A	G
7	chr7_91489107	0	91489107	C	A
7	chr7_91502852	0	91502852	C	G
7	chr7_91505437	0	91505437	C	T
7	chr7_91510499	0	91510499	G	T
7	chr7_91511450	0	91511450	G	C
7	chr7_91516792	0	91516792	C	T
7	chr7_91522548	0	91522548	A	G
7	chr7_91525815	0	91525815	T	C
7	chr7_91532627	0	91532627	C	T
7	chr7_91543390	0	91543390	T	C
7	chr7_91543825	0	91543825	G	A
7	chr7_91544984	0	91544984	G	A
7	chr7_91548257	0	91548257	G	A
7	chr7_91550587	0	91550587	A	C
7	chr7_91554674	0	91554674	A	C
7	chr7_91557801	0	91557801	C	T
7	chr7_91558494	0	91558494	A	C
7	chr7_91583633	0	91583633	T	G
7	chr7_91583907	0	91583907	C	G
7	chr7_91594781	0	91594781	A	C
7	chr7_91595907	0	91595907	G	T
7	chr7_91611026	0	91611026	T	C
7	chr7_91621737	0	91621737	C	A
7	chr7_91626066	0	91626066	A	G
7	chr7_91637347	0	91637347	C	A
7	chr7_91639485	0	91639485	A	G
7	chr7_91640925	0	91640925	C	T
7	chr7_91641009	0	91641009	G	A
7	chr7_91651514	0	91651514	T	C
7	chr7_91653137	0	91653137	A	T
7	chr7_91653733	0	91653733	G	A
7	chr7_91654583	0	91654583	T	C
7	chr7_91655295	0	91655295	C	T
7	chr7_91656928	0	91656928	C	G
7	chr7_91661324	0	91661324	C	T
7	chr7_91663887	0	91663887	A	G
7	chr7_91670159	0	91670159	A	G
7	chr7_91670629	0	91670629	A	G
7	chr7_91672160	0	91672160	G	T
7	chr7_91673391	0	91673391	T	C
7	chr7_91675395	0	91675395	C	G
7	chr7_91683765	0	91683765	T	A
7	chr7_91684344	0	91684344	A	G
7	chr7_91687020	0	91687020	T	C
7	chr7_91689658	0	91689658	C	T
7	chr7_91691319	0	91691319	T	A
7	chr7_91695613	0	91695613	G	C
7	chr7_91696319	0	91696319	A	G
7	chr7_91697217	0	91697217	G	A
7	chr7_91723398	0	91723398	T	C
7	chr7_91734705	0	91734705	A	G
7	chr7_91734852	0	91734852	T	C
7	chr7_91739753	0	91739753	G	T
7	chr7_91751777	0	91751777	A	G
7	chr7_91751861	0	91751861	T	C
7	chr7_91758235	0	91758235	C	G
7	chr7_91758786	0	91758786	A	G
7	chr7_91763511	0	91763511	A	G
7	chr7_91768590	0	91768590	A	T
7	chr7_91769424	0	91769424	A	C
7	chr7_91776870	0	91776870	C	G
7	chr7_91778042	0	91778042	C	A
7	chr7_91814457	0	91814457	C	T
7	chr7_91816545	0	91816545	C	T
7	chr7_91839938	0	91839938	C	G
7	chr7_91851455	0	91851455	T	C
7	chr7_91861740	0	91861740	G	C
7	chr7_91862793	0	91862793	G	T
7	chr7_91863653	0	91863653	T	C
7	chr7_91868419	0	91868419	T	C
7	chr7_91868471	0	91868471	G	A
7	chr7_91876935	0	91876935	A	G
7	chr7_91877965	0	91877965	C	G
7	chr7_91879615	0	91879615	G	T
7	chr7_91880047	0	91880047	A	G
7	chr7_91893761	0	91893761	C	G
7	chr7_91893841	0	91893841	A	G
7	chr7_91894665	0	91894665	G	A
7	chr7_91894677	0	91894677	A	C
7	chr7_91900110	0	91900110	A	G
7	chr7_91903214	0	91903214	T	C
7	chr7_91905478	0	91905478	A	G
7	chr7_91910666	0	91910666	T	G
7	chr7_91917021	0	91917021	A	G
7	chr7_91919388	0	91919388	A	G
7	chr7_91923519	0	91923519	A	G
7	chr7_91937375	0	91937375	G	A
7	chr7_91938076	0	91938076	T	G
7	chr7_91948902	0	91948902	C	G
7	chr7_91974887	0	91974887	A	G
7	chr7_91977286	0	91977286	T	G
7	chr7_91978291	0	91978291	C	G
7	chr7_91979601	0	91979601	A	G
7	chr7_91979632	0	91979632	A	G
7	chr7_91990654	0	91990654	C	T
7	chr7_92000611	0	92000611	C	T
7	chr7_92004336	0	92004336	C	T
7	chr7_92007950	0	92007950	G	A
7	chr7_92020748	0	92020748	A	G
7	chr7_92030076	0	92030076	T	G
7	chr7_92037773	0	92037773	T	C
7	chr7_92048662	0	92048662	G	A
7	chr7_92057869	0	92057869	T	C
7	chr7_92061925	0	92061925	T	C
7	chr7_92069913	0	92069913	T	C
7	chr7_92078566	0	92078566	C	T
7	chr7_92081399	0	92081399	T	C
7	chr7_92082211	0	92082211	T	C
7	chr7_92083391	0	92083391	T	A
7	chr7_92088080	0	92088080	G	A
7	chr7_92088499	0	92088499	A	C
7	chr7_92098194	0	92098194	C	T
7	chr7_92103334	0	92103334	C	T
7	chr7_92106073	0	92106073	T	C
7	chr7_92110322	0	92110322	C	T
7	chr7_92110370	0	92110370	C	G
7	chr7_92116146	0	92116146	C	T
7	chr7_92116367	0	92116367	T	C
7	chr7_92118386	0	92118386	G	A
7	chr7_92118511	0	92118511	C	T
7	chr7_92124267	0	92124267	G	A
7	chr7_92130178	0	92130178	C	T
7	chr7_92130936	0	92130936	C	T
7	chr7_92137535	0	92137535	T	C
7	chr7_92139461	0	92139461	C	T
7	chr7_92142484	0	92142484	A	G
7	chr7_92178367	0	92178367	T	C
7	chr7_92181142	0	92181142	G	A
7	chr7_92182610	0	92182610	C	T
7	chr7_92199836	0	92199836	C	T
7	chr7_92201387	0	92201387	C	G
7	chr7_92212461	0	92212461	T	G
7	chr7_92216111	0	92216111	T	C
7	chr7_92217907	0	92217907	C	A
7	chr7_92219580	0	92219580	C	T
7	chr7_92222140	0	92222140	C	T
7	chr7_92224575	0	92224575	A	G
7	chr7_92227377	0	92227377	T	G
7	chr7_92246473	0	92246473	T	G
7	chr7_92250763	0	92250763	A	G
7	chr7_92257044	0	92257044	G	A
7	chr7_92261846	0	92261846	T	G
7	chr7_92261913	0	92261913	A	G
7	chr7_92266694	0	92266694	C	T
7	chr7_92274946	0	92274946	G	A
7	chr7_92280389	0	92280389	A	T
7	chr7_92282579	0	92282579	A	G
7	chr7_92292709	0	92292709	A	G
7	chr7_92294573	0	92294573	C	T
7	chr7_92296249	0	92296249	C	A
7	chr7_92311389	0	92311389	C	T
7	chr7_92318690	0	92318690	T	C
7	chr7_92319336	0	92319336	T	C
7	chr7_92320495	0	92320495	T	G
7	chr7_92329161	0	92329161	A	G
7	chr7_92349059	0	92349059	G	A
7	chr7_92362713	0	92362713	T	G
7	chr7_92378212	0	92378212	C	A
7	chr7_92383583	0	92383583	T	G
7	chr7_92385413	0	92385413	A	C
7	chr7_92398328	0	92398328	G	A
7	chr7_92400043	0	92400043	T	G
7	chr7_92400124	0	92400124	A	C
7	chr7_92411140	0	92411140	T	C
7	chr7_92411263	0	92411263	A	G
7	chr7_92412546	0	92412546	G	A
7	chr7_92416525	0	92416525	T	C
7	chr7_92422691	0	92422691	A	G
7	chr7_92439896	0	92439896	T	C
7	chr7_92440368	0	92440368	A	G
7	chr7_92444249	0	92444249	T	C
7	chr7_92455720	0	92455720	G	C
7	chr7_92468445	0	92468445	T	C
7	chr7_92486052	0	92486052	A	G
7	chr7_92498259	0	92498259	A	C
7	chr7_92501457	0	92501457	T	G
7	chr7_92516385	0	92516385	A	G
7	chr7_92516539	0	92516539	A	C
7	chr7_92534490	0	92534490	A	G
7	chr7_92536934	0	92536934	G	C
7	chr7_92542416	0	92542416	G	A
7	chr7_92543790	0	92543790	G	A
7	chr7_92545425	0	92545425	C	T
7	chr7_92545677	0	92545677	G	A
7	chr7_92546001	0	92546001	G	A
7	chr7_92557029	0	92557029	G	A
7	chr7_92558997	0	92558997	A	G
7	chr7_92565237	0	92565237	A	G
7	chr7_92577300	0	92577300	T	C
7	chr7_92580657	0	92580657	G	A
7	chr7_92580962	0	92580962	A	C
7	chr7_92583471	0	92583471	T	C
7	chr7_92587119	0	92587119	T	C
7	chr7_92587329	0	92587329	T	C
7	chr7_92591314	0	92591314	A	G
7	chr7_92594046	0	92594046	C	T
7	chr7_92599567	0	92599567	A	G
7	chr7_92603734	0	92603734	G	T
7	chr7_92609566	0	92609566	A	G
7	chr7_92620176	0	92620176	T	C
7	chr7_92636220	0	92636220	C	T
7	chr7_92643694	0	92643694	T	C
7	chr7_92653403	0	92653403	T	A
7	chr7_92655811	0	92655811	C	A
7	chr7_92655883	0	92655883	T	C
7	chr7_92665213	0	92665213	C	T
7	chr7_92672859	0	92672859	G	T
7	chr7_92680657	0	92680657	G	T
7	chr7_92682609	0	92682609	T	C
7	chr7_92693166	0	92693166	G	A
7	chr7_92696740	0	92696740	A	T
7	chr7_92701834	0	92701834	G	C
7	chr7_92708338	0	92708338	G	A
7	chr7_92708897	0	92708897	T	C
7	chr7_92711292	0	92711292	C	G
7	chr7_92713248	0	92713248	C	G
7	chr7_92713740	0	92713740	T	C
7	chr7_92723455	0	92723455	C	T
7	chr7_92732042	0	92732042	T	C
7	chr7_92737567	0	92737567	G	T
7	chr7_92741537	0	92741537	T	C
7	chr7_92744773	0	92744773	C	A
7	chr7_92746432	0	92746432	C	T
7	chr7_92748183	0	92748183	T	G
7	chr7_92753359	0	92753359	C	T
7	chr7_92753420	0	92753420	A	T
7	chr7_92761336	0	92761336	C	T
7	chr7_92762192	0	92762192	A	G
7	chr7_92766856	0	92766856	G	A
7	chr7_92769069	0	92769069	T	A
7	chr7_92776631	0	92776631	G	A
7	chr7_92791492	0	92791492	C	T
7	chr7_92810897	0	92810897	T	C
7	chr7_92816516	0	92816516	T	C
7	chr7_92848511	0	92848511	T	C
7	chr7_92855150	0	92855150	C	A
7	chr7_92858436	0	92858436	A	G
7	chr7_92858819	0	92858819	A	G
7	chr7_92859678	0	92859678	A	G
7	chr7_92862466	0	92862466	T	C
7	chr7_92867489	0	92867489	T	C
7	chr7_92877894	0	92877894	T	A
7	chr7_92880732	0	92880732	C	T
7	chr7_92896066	0	92896066	T	C
7	chr7_92901295	0	92901295	G	C
7	chr7_92904982	0	92904982	G	A
7	chr7_92912554	0	92912554	C	T
7	chr7_92916330	0	92916330	G	A
7	chr7_92920127	0	92920127	G	A
7	chr7_92931258	0	92931258	C	T
7	chr7_92941796	0	92941796	G	A
7	chr7_92948495	0	92948495	G	A
7	chr7_92957557	0	92957557	C	G
7	chr7_92969036	0	92969036	C	G
7	chr7_92969441	0	92969441	G	C
7	chr7_92976930	0	92976930	C	A
7	chr7_92987210	0	92987210	C	T
7	chr7_92992584	0	92992584	G	A
7	chr7_93004392	0	93004392	A	T
7	chr7_93006851	0	93006851	C	T
7	chr7_93008595	0	93008595	T	C
7	chr7_93009106	0	93009106	G	A
7	chr7_93010281	0	93010281	A	G
7	chr7_93010998	0	93010998	T	C
7	chr7_93016524	0	93016524	G	A
7	chr7_93020474	0	93020474	T	C
7	chr7_93024539	0	93024539	C	A
7	chr7_93038138	0	93038138	C	T
7	chr7_93041450	0	93041450	G	A
7	chr7_93044371	0	93044371	T	A
7	chr7_93045369	0	93045369	C	T
7	chr7_93045477	0	93045477	C	T
7	chr7_93049741	0	93049741	T	G
7	chr7_93057926	0	93057926	T	A
7	chr7_93061482	0	93061482	G	A
7	chr7_93062572	0	93062572	G	T
7	chr7_93064432	0	93064432	C	G
7	chr7_93066939	0	93066939	C	A
7	chr7_93068667	0	93068667	A	G
7	chr7_93074073	0	93074073	G	A
7	chr7_93078381	0	93078381	C	T
7	chr7_93079919	0	93079919	C	G
7	chr7_93084842	0	93084842	G	T
7	chr7_93091089	0	93091089	G	C
7	chr7_93097962	0	93097962	A	G
7	chr7_93103031	0	93103031	C	A
7	chr7_93103121	0	93103121	G	A
7	chr7_93111630	0	93111630	T	C
7	chr7_93112816	0	93112816	G	T
7	chr7_93114930	0	93114930	G	A
7	chr7_93119384	0	93119384	G	A
7	chr7_93126948	0	93126948	C	G
7	chr7_93131246	0	93131246	C	T
7	chr7_93132482	0	93132482	G	T
7	chr7_93136329	0	93136329	T	C
7	chr7_93147331	0	93147331	A	G
7	chr7_93150799	0	93150799	C	T
7	chr7_93156659	0	93156659	A	G
7	chr7_93168850	0	93168850	C	A
7	chr7_93170849	0	93170849	T	C
7	chr7_93175971	0	93175971	A	C
7	chr7_93178573	0	93178573	C	G
7	chr7_93179077	0	93179077	C	T
7	chr7_93179635	0	93179635	G	A
7	chr7_93192624	0	93192624	A	G
7	chr7_93208296	0	93208296	A	G
7	chr7_93208944	0	93208944	C	A
7	chr7_93212770	0	93212770	A	G
7	chr7_93216268	0	93216268	G	T
7	chr7_93222826	0	93222826	G	C
7	chr7_93222958	0	93222958	C	G
7	chr7_93224744	0	93224744	A	T
7	chr7_93226524	0	93226524	C	T
7	chr7_93233775	0	93233775	T	C
7	chr7_93236645	0	93236645	T	C
7	chr7_93239030	0	93239030	A	G
7	chr7_93239859	0	93239859	T	C
7	chr7_93241636	0	93241636	G	A
7	chr7_93254609	0	93254609	T	G
7	chr7_93267818	0	93267818	G	A
7	chr7_93269426	0	93269426	T	C
7	chr7_93269910	0	93269910	T	C
7	chr7_93270028	0	93270028	A	G
7	chr7_93273486	0	93273486	T	C
7	chr7_93277806	0	93277806	G	T
7	chr7_93279289	0	93279289	G	T
7	chr7_93288531	0	93288531	C	T
7	chr7_93290047	0	93290047	G	A
7	chr7_93316748	0	93316748	G	A
7	chr7_93327843	0	93327843	A	G
7	chr7_93334017	0	93334017	T	C
7	chr7_93343779	0	93343779	G	C
7	chr7_93353538	0	93353538	G	A
7	chr7_93353602	0	93353602	T	G
7	chr7_93356157	0	93356157	A	T
7	chr7_93358733	0	93358733	A	G
7	chr7_93359089	0	93359089	A	G
7	chr7_93360024	0	93360024	A	C
7	chr7_93370133	0	93370133	T	A
7	chr7_93371532	0	93371532	A	G
7	chr7_93372656	0	93372656	C	T
7	chr7_93375306	0	93375306	C	A
7	chr7_93381122	0	93381122	C	T
7	chr7_93383312	0	93383312	C	A
7	chr7_93389336	0	93389336	C	T
7	chr7_93390534	0	93390534	T	C
7	chr7_93390981	0	93390981	C	A
7	chr7_93392138	0	93392138	C	T
7	chr7_93393687	0	93393687	T	C
7	chr7_93395530	0	93395530	T	C
7	chr7_93395951	0	93395951	C	G
7	chr7_93396782	0	93396782	G	C
7	chr7_93410637	0	93410637	C	T
7	chr7_93412262	0	93412262	G	A
7	chr7_93415685	0	93415685	C	T
7	chr7_93421065	0	93421065	C	T
7	chr7_93426188	0	93426188	C	T
7	chr7_93430426	0	93430426	T	C
7	chr7_93430634	0	93430634	A	G
7	chr7_93432223	0	93432223	A	G
7	chr7_93432549	0	93432549	C	T
7	chr7_93442096	0	93442096	C	T
7	chr7_93445338	0	93445338	A	G
7	chr7_93452552	0	93452552	G	A
7	chr7_93454194	0	93454194	G	A
7	chr7_93458180	0	93458180	T	C
7	chr7_93466308	0	93466308	A	C
7	chr7_93467114	0	93467114	T	G
7	chr7_93469083	0	93469083	C	T
7	chr7_93469883	0	93469883	C	T
7	chr7_93478145	0	93478145	A	C
7	chr7_93479308	0	93479308	A	G
7	chr7_93483279	0	93483279	A	G
7	chr7_93508057	0	93508057	A	C
7	chr7_93511011	0	93511011	A	G
7	chr7_93512299	0	93512299	A	G
7	chr7_93520679	0	93520679	C	T
7	chr7_93524357	0	93524357	A	G
7	chr7_93532565	0	93532565	A	G
7	chr7_93538031	0	93538031	A	G
7	chr7_93538650	0	93538650	C	T
7	chr7_93542984	0	93542984	G	T
7	chr7_93543715	0	93543715	G	A
7	chr7_93544045	0	93544045	G	C
7	chr7_93546491	0	93546491	C	T
7	chr7_93550485	0	93550485	A	G
7	chr7_93558728	0	93558728	G	A
7	chr7_93561894	0	93561894	A	G
7	chr7_93567006	0	93567006	A	G
7	chr7_93568554	0	93568554	A	G
7	chr7_93570914	0	93570914	A	G
7	chr7_93571759	0	93571759	A	G
7	chr7_93571792	0	93571792	T	C
7	chr7_93573436	0	93573436	C	T
7	chr7_93579598	0	93579598	A	G
7	chr7_93582440	0	93582440	G	C
7	chr7_93587426	0	93587426	T	C
7	chr7_93590746	0	93590746	A	G
7	chr7_93593368	0	93593368	T	A
7	chr7_93596360	0	93596360	G	A
7	chr7_93597641	0	93597641	G	A
7	chr7_93599011	0	93599011	G	T
7	chr7_93603227	0	93603227	G	A
7	chr7_93609393	0	93609393	G	T
7	chr7_93613559	0	93613559	G	A
7	chr7_93614406	0	93614406	T	C
7	chr7_93620511	0	93620511	A	C
7	chr7_93621380	0	93621380	A	G
7	chr7_93628366	0	93628366	A	G
7	chr7_93630002	0	93630002	C	T
7	chr7_93630418	0	93630418	G	C
7	chr7_93638690	0	93638690	T	C
7	chr7_93641279	0	93641279	C	T
7	chr7_93641886	0	93641886	C	A
7	chr7_93643540	0	93643540	T	G
7	chr7_93647547	0	93647547	T	C
7	chr7_93650533	0	93650533	C	G
7	chr7_93650601	0	93650601	G	T
7	chr7_93653508	0	93653508	T	C
7	chr7_93655315	0	93655315	C	G
7	chr7_93656509	0	93656509	G	A
7	chr7_93660565	0	93660565	A	G
7	chr7_93663167	0	93663167	T	G
7	chr7_93663245	0	93663245	A	C
7	chr7_93663913	0	93663913	C	G
7	chr7_93667838	0	93667838	T	G
7	chr7_93671070	0	93671070	C	A
7	chr7_93673561	0	93673561	T	C
7	chr7_93679597	0	93679597	G	A
7	chr7_93680300	0	93680300	C	T
7	chr7_93681938	0	93681938	A	G
7	chr7_93682947	0	93682947	C	T
7	chr7_93686498	0	93686498	C	T
7	chr7_93688645	0	93688645	T	C
7	chr7_93691466	0	93691466	A	G
7	chr7_93692621	0	93692621	A	G
7	chr7_93693904	0	93693904	G	C
7	chr7_93708715	0	93708715	T	C
7	chr7_93712653	0	93712653	A	G
7	chr7_93713648	0	93713648	A	G
7	chr7_93716958	0	93716958	A	G
7	chr7_93717219	0	93717219	T	C
7	chr7_93724325	0	93724325	A	G
7	chr7_93724991	0	93724991	G	A
7	chr7_93725037	0	93725037	T	G
7	chr7_93725778	0	93725778	T	C
7	chr7_93726719	0	93726719	C	T
7	chr7_93727912	0	93727912	T	C
7	chr7_93729241	0	93729241	A	G
7	chr7_93732487	0	93732487	T	A
7	chr7_93733842	0	93733842	G	C
7	chr7_93734149	0	93734149	T	G
7	chr7_93734394	0	93734394	C	T
7	chr7_93746245	0	93746245	A	G
7	chr7_93752305	0	93752305	C	T
7	chr7_93764896	0	93764896	C	T
7	chr7_93769469	0	93769469	A	G
7	chr7_93772404	0	93772404	C	T
7	chr7_93774486	0	93774486	C	T
7	chr7_93780066	0	93780066	G	T
7	chr7_93791506	0	93791506	T	C
7	chr7_93791910	0	93791910	T	C
7	chr7_93792385	0	93792385	G	A
7	chr7_93800361	0	93800361	C	T
7	chr7_93805635	0	93805635	T	A
7	chr7_93811794	0	93811794	C	T
7	chr7_93818705	0	93818705	C	G
7	chr7_93819477	0	93819477	C	T
7	chr7_93822689	0	93822689	T	C
7	chr7_93824869	0	93824869	T	C
7	chr7_93827861	0	93827861	A	T
7	chr7_93833331	0	93833331	G	C
7	chr7_93837742	0	93837742	T	C
7	chr7_93839343	0	93839343	A	G
7	chr7_93849781	0	93849781	T	G
7	chr7_93849866	0	93849866	T	C
7	chr7_93860168	0	93860168	T	C
7	chr7_93867045	0	93867045	A	G
7	chr7_93869572	0	93869572	T	C
7	chr7_93869663	0	93869663	T	C
7	chr7_93869809	0	93869809	C	T
7	chr7_93872378	0	93872378	G	C
7	chr7_93877058	0	93877058	T	C
7	chr7_93879622	0	93879622	C	G
7	chr7_93880136	0	93880136	A	G
7	chr7_93880150	0	93880150	A	G
7	chr7_93886419	0	93886419	A	G
7	chr7_93887942	0	93887942	A	G
7	chr7_93894749	0	93894749	G	C
7	chr7_93897346	0	93897346	C	T
7	chr7_93898256	0	93898256	T	C
7	chr7_93900137	0	93900137	T	C
7	chr7_93901144	0	93901144	C	T
7	chr7_93908543	0	93908543	G	A
7	chr7_93910702	0	93910702	T	C
7	chr7_93911325	0	93911325	A	G
7	chr7_93916138	0	93916138	C	T
7	chr7_93916186	0	93916186	C	G
7	chr7_93918306	0	93918306	A	G
7	chr7_93918400	0	93918400	T	C
7	chr7_93924729	0	93924729	G	A
7	chr7_93929385	0	93929385	A	G
7	chr7_93933098	0	93933098	T	G
7	chr7_93938155	0	93938155	C	T
7	chr7_93940039	0	93940039	G	T
7	chr7_93955125	0	93955125	C	T
7	chr7_93957303	0	93957303	A	G
7	chr7_93964650	0	93964650	T	A
7	chr7_93968119	0	93968119	A	G
7	chr7_93972546	0	93972546	C	T
7	chr7_93976414	0	93976414	A	G
7	chr7_93979473	0	93979473	G	A
7	chr7_93983308	0	93983308	A	T
7	chr7_93984156	0	93984156	T	C
7	chr7_93989697	0	93989697	G	C
7	chr7_93992923	0	93992923	A	G
7	chr7_93993486	0	93993486	G	C
7	chr7_93994531	0	93994531	G	A
7	chr7_94002403	0	94002403	T	C
7	chr7_94003671	0	94003671	G	A
7	chr7_94005528	0	94005528	T	C
7	chr7_94008593	0	94008593	T	C
7	chr7_94013915	0	94013915	A	G
7	chr7_94018636	0	94018636	G	A
7	chr7_94023690	0	94023690	T	C
7	chr7_94025603	0	94025603	T	C
7	chr7_94026214	0	94026214	T	C
7	chr7_94032090	0	94032090	A	G
7	chr7_94035205	0	94035205	G	A
7	chr7_94039141	0	94039141	A	G
7	chr7_94041762	0	94041762	C	T
7	chr7_94042323	0	94042323	A	G
7	chr7_94048593	0	94048593	T	C
7	chr7_94053474	0	94053474	C	A
7	chr7_94055107	0	94055107	T	C
7	chr7_94056808	0	94056808	A	G
7	chr7_94064259	0	94064259	C	T
7	chr7_94067934	0	94067934	T	C
7	chr7_94079089	0	94079089	T	C
7	chr7_94083871	0	94083871	A	G
7	chr7_94098377	0	94098377	G	A
7	chr7_94102675	0	94102675	G	A
7	chr7_94103388	0	94103388	C	T
7	chr7_94105193	0	94105193	T	C
7	chr7_94105867	0	94105867	T	C
7	chr7_94113987	0	94113987	C	A
7	chr7_94116954	0	94116954	T	A
7	chr7_94121737	0	94121737	T	C
7	chr7_94123083	0	94123083	A	G
7	chr7_94126628	0	94126628	G	A
7	chr7_94128296	0	94128296	A	G
7	chr7_94130579	0	94130579	T	C
7	chr7_94130832	0	94130832	A	G
7	chr7_94132801	0	94132801	A	C
7	chr7_94139924	0	94139924	T	C
7	chr7_94145465	0	94145465	G	A
7	chr7_94150563	0	94150563	A	G
7	chr7_94154905	0	94154905	C	T
7	chr7_94158953	0	94158953	T	C
7	chr7_94161682	0	94161682	T	C
7	chr7_94162799	0	94162799	C	G
7	chr7_94174072	0	94174072	T	A
7	chr7_94179829	0	94179829	T	C
7	chr7_94180540	0	94180540	C	A
7	chr7_94186525	0	94186525	C	G
7	chr7_94201672	0	94201672	C	T
7	chr7_94209641	0	94209641	C	A
7	chr7_94210331	0	94210331	G	A
7	chr7_94215378	0	94215378	T	A
7	chr7_94223106	0	94223106	G	A
7	chr7_94223190	0	94223190	A	C
7	chr7_94223403	0	94223403	G	C
7	chr7_94227465	0	94227465	C	T
7	chr7_94228769	0	94228769	G	C
7	chr7_94234821	0	94234821	A	G
7	chr7_94235881	0	94235881	G	T
7	chr7_94242871	0	94242871	G	A
7	chr7_94243988	0	94243988	T	C
7	chr7_94244766	0	94244766	T	C
7	chr7_94249724	0	94249724	T	C
7	chr7_94261888	0	94261888	G	A
7	chr7_94265081	0	94265081	T	C
7	chr7_94266656	0	94266656	G	A
7	chr7_94272807	0	94272807	C	T
7	chr7_94276624	0	94276624	C	T
7	chr7_94282633	0	94282633	C	T
7	chr7_94283862	0	94283862	T	C
7	chr7_94292421	0	94292421	T	C
7	chr7_94295545	0	94295545	T	C
7	chr7_94296217	0	94296217	T	C
7	chr7_94298114	0	94298114	C	G
7	chr7_94302152	0	94302152	C	T
7	chr7_94304572	0	94304572	C	T
7	chr7_94308104	0	94308104	C	G
7	chr7_94312585	0	94312585	A	G
7	chr7_94313232	0	94313232	G	A
7	chr7_94325987	0	94325987	A	G
7	chr7_94328388	0	94328388	C	T
7	chr7_94331491	0	94331491	A	G
7	chr7_94332691	0	94332691	G	A
7	chr7_94334168	0	94334168	A	G
7	chr7_94348578	0	94348578	A	G
7	chr7_94358773	0	94358773	A	G
7	chr7_94363189	0	94363189	C	T
7	chr7_94363707	0	94363707	A	C
7	chr7_94365042	0	94365042	C	T
7	chr7_94373896	0	94373896	A	C
7	chr7_94387939	0	94387939	C	T
7	chr7_94388107	0	94388107	C	T
7	chr7_94391986	0	94391986	G	T
7	chr7_94401598	0	94401598	C	T
7	chr7_94404284	0	94404284	T	C
7	chr7_94410882	0	94410882	G	T
7	chr7_94412186	0	94412186	G	A
7	chr7_94427305	0	94427305	C	T
7	chr7_94431079	0	94431079	C	T
7	chr7_94436646	0	94436646	C	T
7	chr7_94439269	0	94439269	C	T
7	chr7_94439754	0	94439754	T	C
7	chr7_94441143	0	94441143	C	T
7	chr7_94448613	0	94448613	T	C
7	chr7_94451580	0	94451580	G	C
7	chr7_94454743	0	94454743	T	C
7	chr7_94457461	0	94457461	G	T
7	chr7_94467016	0	94467016	G	A
7	chr7_94469504	0	94469504	C	G
7	chr7_94469963	0	94469963	G	A
7	chr7_94475231	0	94475231	C	T
7	chr7_94481344	0	94481344	C	G
7	chr7_94490932	0	94490932	T	A
7	chr7_94493068	0	94493068	G	A
7	chr7_94498646	0	94498646	A	G
7	chr7_94502755	0	94502755	C	T
7	chr7_94510298	0	94510298	T	A
7	chr7_94510551	0	94510551	T	C
7	chr7_94510574	0	94510574	G	A
7	chr7_94520135	0	94520135	C	G
7	chr7_94548460	0	94548460	A	G
7	chr7_94553139	0	94553139	G	A
7	chr7_94561871	0	94561871	T	C
7	chr7_94568574	0	94568574	G	T
7	chr7_94569936	0	94569936	G	T
7	chr7_94572503	0	94572503	A	G
7	chr7_94579131	0	94579131	C	T
7	chr7_94581019	0	94581019	T	C
7	chr7_94582681	0	94582681	A	G
7	chr7_94583658	0	94583658	C	T
7	chr7_94584499	0	94584499	T	C
7	chr7_94585199	0	94585199	A	G
7	chr7_94588339	0	94588339	C	T
7	chr7_94590974	0	94590974	A	G
7	chr7_94594215	0	94594215	C	G
7	chr7_94602474	0	94602474	T	C
7	chr7_94619914	0	94619914	G	A
7	chr7_94620861	0	94620861	G	C
7	chr7_94621335	0	94621335	A	T
7	chr7_94639697	0	94639697	G	A
7	chr7_94645017	0	94645017	A	G
7	chr7_94652978	0	94652978	C	G
7	chr7_94654645	0	94654645	T	C
7	chr7_94655960	0	94655960	A	C
7	chr7_94657019	0	94657019	G	C
7	chr7_94658524	0	94658524	T	A
7	chr7_94659157	0	94659157	G	A
7	chr7_94664279	0	94664279	A	G
7	chr7_94667801	0	94667801	C	T
7	chr7_94668755	0	94668755	G	C
7	chr7_94678975	0	94678975	C	T
7	chr7_94680954	0	94680954	T	C
7	chr7_94697139	0	94697139	C	T
7	chr7_94707111	0	94707111	G	A
7	chr7_94709044	0	94709044	C	T
7	chr7_94711952	0	94711952	A	G
7	chr7_94713053	0	94713053	T	C
7	chr7_94716298	0	94716298	A	G
7	chr7_94721662	0	94721662	G	A
7	chr7_94722075	0	94722075	C	A
7	chr7_94727949	0	94727949	G	C
7	chr7_94740576	0	94740576	T	C
7	chr7_94742991	0	94742991	G	A
7	chr7_94743340	0	94743340	C	G
7	chr7_94753694	0	94753694	T	G
7	chr7_94756687	0	94756687	G	A
7	chr7_94757035	0	94757035	T	C
7	chr7_94762341	0	94762341	G	T
7	chr7_94762877	0	94762877	A	G
7	chr7_94767432	0	94767432	T	C
7	chr7_94776798	0	94776798	C	T
7	chr7_94779785	0	94779785	G	A
7	chr7_94784961	0	94784961	T	C
7	chr7_94793317	0	94793317	G	A
7	chr7_94793989	0	94793989	A	T
7	chr7_94794572	0	94794572	T	C
7	chr7_94803451	0	94803451	C	G
7	chr7_94805544	0	94805544	G	A
7	chr7_94809478	0	94809478	C	T
7	chr7_94810018	0	94810018	T	A
7	chr7_94810646	0	94810646	T	C
7	chr7_94811417	0	94811417	T	G
7	chr7_94819022	0	94819022	T	C
7	chr7_94823313	0	94823313	T	C
7	chr7_94823330	0	94823330	C	T
7	chr7_94823708	0	94823708	T	G
7	chr7_94832706	0	94832706	T	G
7	chr7_94837281	0	94837281	C	T
7	chr7_94838172	0	94838172	C	T
7	chr7_94838682	0	94838682	C	T
7	chr7_94847135	0	94847135	G	T
7	chr7_94849923	0	94849923	G	A
7	chr7_94850483	0	94850483	C	A
7	chr7_94851819	0	94851819	G	A
7	chr7_94852746	0	94852746	G	A
7	chr7_94863856	0	94863856	G	T
7	chr7_94869734	0	94869734	A	G
7	chr7_94893610	0	94893610	C	T
7	chr7_94897877	0	94897877	A	G
7	chr7_94899374	0	94899374	T	C
7	chr7_94900053	0	94900053	T	C
7	chr7_94902709	0	94902709	A	C
7	chr7_94903644	0	94903644	C	T
7	chr7_94909801	0	94909801	G	A
7	chr7_94913322	0	94913322	T	A
7	chr7_94915320	0	94915320	C	T
7	chr7_94924977	0	94924977	T	G
7	chr7_94932932	0	94932932	T	C
7	chr7_94944437	0	94944437	C	T
7	chr7_94944904	0	94944904	C	T
7	chr7_94945319	0	94945319	C	T
7	chr7_94951555	0	94951555	C	T
7	chr7_94951578	0	94951578	A	T
7	chr7_94961859	0	94961859	A	C
7	chr7_94965818	0	94965818	T	C
7	chr7_94975558	0	94975558	G	A
7	chr7_94976821	0	94976821	G	A
7	chr7_94994652	0	94994652	A	G
7	chr7_94994908	0	94994908	C	T
7	chr7_94997162	0	94997162	T	C
7	chr7_94998201	0	94998201	G	A
7	chr7_95009518	0	95009518	T	C
7	chr7_95017621	0	95017621	C	A
7	chr7_95028947	0	95028947	T	C
7	chr7_95030834	0	95030834	T	C
7	chr7_95031249	0	95031249	G	A
7	chr7_95033016	0	95033016	A	G
7	chr7_95034036	0	95034036	A	T
7	chr7_95041931	0	95041931	G	A
7	chr7_95063174	0	95063174	T	C
7	chr7_95064440	0	95064440	T	C
7	chr7_95073851	0	95073851	G	C
7	chr7_95076010	0	95076010	G	C
7	chr7_95077135	0	95077135	T	C
7	chr7_95081772	0	95081772	A	T
7	chr7_95084256	0	95084256	A	G
7	chr7_95100877	0	95100877	C	G
7	chr7_95114042	0	95114042	C	T
7	chr7_95114588	0	95114588	T	C
7	chr7_95118237	0	95118237	A	C
7	chr7_95118867	0	95118867	T	A
7	chr7_95127391	0	95127391	A	G
7	chr7_95132475	0	95132475	A	G
7	chr7_95132528	0	95132528	C	T
7	chr7_95135177	0	95135177	T	C
7	chr7_95144440	0	95144440	C	T
7	chr7_95146464	0	95146464	A	C
7	chr7_95161668	0	95161668	A	C
7	chr7_95175614	0	95175614	T	C
7	chr7_95184052	0	95184052	T	C
7	chr7_95191060	0	95191060	T	A
7	chr7_95192847	0	95192847	T	G
7	chr7_95207248	0	95207248	C	A
7	chr7_95208179	0	95208179	T	C
7	chr7_95211473	0	95211473	C	T
7	chr7_95213799	0	95213799	A	G
7	chr7_95214618	0	95214618	G	A
7	chr7_95227507	0	95227507	C	G
7	chr7_95252034	0	95252034	A	G
7	chr7_95260644	0	95260644	G	C
7	chr7_95263721	0	95263721	T	C
7	chr7_95264649	0	95264649	A	G
7	chr7_95277935	0	95277935	A	T
7	chr7_95291254	0	95291254	C	A
7	chr7_95298211	0	95298211	T	A
7	chr7_95299659	0	95299659	A	C
7	chr7_95301459	0	95301459	C	A
7	chr7_95310392	0	95310392	G	A
7	chr7_95311927	0	95311927	T	C
7	chr7_95317952	0	95317952	T	C
7	chr7_95322902	0	95322902	A	G
7	chr7_95323457	0	95323457	T	C
7	chr7_95330395	0	95330395	C	T
7	chr7_95333116	0	95333116	T	C
7	chr7_95335594	0	95335594	A	C
7	chr7_95352618	0	95352618	A	G
7	chr7_95354543	0	95354543	C	G
7	chr7_95362380	0	95362380	T	G
7	chr7_95382590	0	95382590	T	C
7	chr7_95386200	0	95386200	C	T
7	chr7_95390913	0	95390913	C	T
7	chr7_95392114	0	95392114	A	G
7	chr7_95392603	0	95392603	T	C
7	chr7_95398173	0	95398173	G	A
7	chr7_95401052	0	95401052	C	T
7	chr7_95403353	0	95403353	G	T
7	chr7_95407148	0	95407148	G	A
7	chr7_95411613	0	95411613	T	C
7	chr7_95415994	0	95415994	G	A
7	chr7_95425773	0	95425773	T	A
7	chr7_95432944	0	95432944	A	G
7	chr7_95435634	0	95435634	T	C
7	chr7_95440027	0	95440027	C	T
7	chr7_95441295	0	95441295	G	A
7	chr7_95443153	0	95443153	C	T
7	chr7_95445638	0	95445638	C	T
7	chr7_95453399	0	95453399	G	A
7	chr7_95463256	0	95463256	T	C
7	chr7_95463881	0	95463881	T	A
7	chr7_95474735	0	95474735	G	A
7	chr7_95476616	0	95476616	C	G
7	chr7_95477258	0	95477258	C	T
7	chr7_95478142	0	95478142	G	A
7	chr7_95479055	0	95479055	G	T
7	chr7_95479333	0	95479333	A	G
7	chr7_95481427	0	95481427	A	T
7	chr7_95485884	0	95485884	T	C
7	chr7_95486131	0	95486131	G	A
7	chr7_95488460	0	95488460	C	G
7	chr7_95490574	0	95490574	A	T
7	chr7_95490945	0	95490945	G	A
7	chr7_95497342	0	95497342	A	G
7	chr7_95502844	0	95502844	T	C
7	chr7_95505416	0	95505416	C	A
7	chr7_95513618	0	95513618	T	C
7	chr7_95515407	0	95515407	G	A
7	chr7_95523575	0	95523575	A	G
7	chr7_95527726	0	95527726	A	G
7	chr7_95537701	0	95537701	A	G
7	chr7_95540255	0	95540255	C	G
7	chr7_95544838	0	95544838	A	G
7	chr7_95546672	0	95546672	A	G
7	chr7_95549816	0	95549816	T	C
7	chr7_95556322	0	95556322	A	G
7	chr7_95559596	0	95559596	C	T
7	chr7_95559975	0	95559975	A	T
7	chr7_95564848	0	95564848	G	A
7	chr7_95570914	0	95570914	A	C
7	chr7_95574696	0	95574696	C	T
7	chr7_95583611	0	95583611	C	T
7	chr7_95584109	0	95584109	A	G
7	chr7_95585178	0	95585178	T	G
7	chr7_95585246	0	95585246	A	G
7	chr7_95588475	0	95588475	T	G
7	chr7_95591619	0	95591619	G	A
7	chr7_95595676	0	95595676	C	A
7	chr7_95596162	0	95596162	C	A
7	chr7_95606830	0	95606830	C	A
7	chr7_95609289	0	95609289	A	G
7	chr7_95623515	0	95623515	G	T
7	chr7_95628300	0	95628300	C	T
7	chr7_95628468	0	95628468	T	C
7	chr7_95629139	0	95629139	A	G
7	chr7_95631944	0	95631944	T	A
7	chr7_95635381	0	95635381	A	T
7	chr7_95641387	0	95641387	T	C
7	chr7_95642960	0	95642960	T	C
7	chr7_95644003	0	95644003	T	C
7	chr7_95644445	0	95644445	G	A
7	chr7_95644997	0	95644997	A	G
7	chr7_95646155	0	95646155	C	T
7	chr7_95647675	0	95647675	G	C
7	chr7_95648683	0	95648683	A	G
7	chr7_95657628	0	95657628	A	G
7	chr7_95661357	0	95661357	T	C
7	chr7_95661926	0	95661926	G	C
7	chr7_95665142	0	95665142	G	T
7	chr7_95665146	0	95665146	C	T
7	chr7_95665257	0	95665257	C	G
7	chr7_95667032	0	95667032	G	C
7	chr7_95667402	0	95667402	A	T
7	chr7_95672355	0	95672355	G	A
7	chr7_95672490	0	95672490	T	C
7	chr7_95672878	0	95672878	C	T
7	chr7_95673242	0	95673242	A	G
7	chr7_95678848	0	95678848	T	C
7	chr7_95682666	0	95682666	A	C
7	chr7_95685461	0	95685461	A	G
7	chr7_95687953	0	95687953	G	A
7	chr7_95688733	0	95688733	A	G
7	chr7_95690854	0	95690854	A	G
7	chr7_95690965	0	95690965	A	G
7	chr7_95692361	0	95692361	T	C
7	chr7_95694138	0	95694138	G	T
7	chr7_95701917	0	95701917	G	C
7	chr7_95707803	0	95707803	C	T
7	chr7_95711240	0	95711240	A	T
7	chr7_95721567	0	95721567	G	T
7	chr7_95726828	0	95726828	A	G
7	chr7_95728784	0	95728784	A	G
7	chr7_95732363	0	95732363	A	G
7	chr7_95732514	0	95732514	T	C
7	chr7_95735159	0	95735159	T	C
7	chr7_95735827	0	95735827	T	C
7	chr7_95738157	0	95738157	T	G
7	chr7_95739290	0	95739290	A	G
7	chr7_95739441	0	95739441	G	A
7	chr7_95741221	0	95741221	C	T
7	chr7_95741309	0	95741309	T	A
7	chr7_95746704	0	95746704	T	A
7	chr7_95750863	0	95750863	G	A
7	chr7_95757399	0	95757399	A	C
7	chr7_95762377	0	95762377	T	G
7	chr7_95765807	0	95765807	A	T
7	chr7_95770039	0	95770039	G	A
7	chr7_95777109	0	95777109	T	C
7	chr7_95780859	0	95780859	C	A
7	chr7_95793045	0	95793045	G	A
7	chr7_95793505	0	95793505	G	A
7	chr7_95801419	0	95801419	G	T
7	chr7_95813044	0	95813044	G	A
7	chr7_95813432	0	95813432	G	A
7	chr7_95817249	0	95817249	T	C
7	chr7_95819729	0	95819729	A	C
7	chr7_95822263	0	95822263	C	A
7	chr7_95823184	0	95823184	A	G
7	chr7_95829577	0	95829577	T	C
7	chr7_95835192	0	95835192	C	T
7	chr7_95841023	0	95841023	A	G
7	chr7_95841875	0	95841875	C	T
7	chr7_95847521	0	95847521	C	T
7	chr7_95850584	0	95850584	A	G
7	chr7_95853274	0	95853274	G	C
7	chr7_95855581	0	95855581	T	C
7	chr7_95858969	0	95858969	A	G
7	chr7_95862257	0	95862257	A	G
7	chr7_95863568	0	95863568	A	G
7	chr7_95863786	0	95863786	T	C
7	chr7_95864083	0	95864083	T	C
7	chr7_95865821	0	95865821	G	C
7	chr7_95869312	0	95869312	A	T
7	chr7_95871474	0	95871474	A	G
7	chr7_95887950	0	95887950	A	G
7	chr7_95896355	0	95896355	T	C
7	chr7_95897814	0	95897814	A	G
7	chr7_95900135	0	95900135	C	T
7	chr7_95902040	0	95902040	T	C
7	chr7_95911010	0	95911010	C	T
7	chr7_95911910	0	95911910	T	C
7	chr7_95913115	0	95913115	T	C
7	chr7_95916911	0	95916911	A	G
7	chr7_95920369	0	95920369	A	G
7	chr7_95920906	0	95920906	A	C
7	chr7_95926286	0	95926286	C	G
7	chr7_95935578	0	95935578	T	C
7	chr7_95941935	0	95941935	C	T
7	chr7_95943803	0	95943803	A	G
7	chr7_95943807	0	95943807	G	C
7	chr7_95943979	0	95943979	A	G
7	chr7_95944877	0	95944877	T	C
7	chr7_95948304	0	95948304	G	A
7	chr7_95948965	0	95948965	T	C
7	chr7_95956079	0	95956079	A	G
7	chr7_95957526	0	95957526	A	G
7	chr7_95960580	0	95960580	T	G
7	chr7_95966910	0	95966910	T	C
7	chr7_95973865	0	95973865	C	T
7	chr7_95980028	0	95980028	A	G
7	chr7_95990861	0	95990861	T	C
7	chr7_95997276	0	95997276	A	G
7	chr7_96005545	0	96005545	T	G
7	chr7_96008292	0	96008292	A	G
7	chr7_96010587	0	96010587	T	C
7	chr7_96011569	0	96011569	T	C
7	chr7_96011950	0	96011950	G	C
7	chr7_96015741	0	96015741	C	T
7	chr7_96017123	0	96017123	A	G
7	chr7_96019726	0	96019726	G	A
7	chr7_96020118	0	96020118	T	G
7	chr7_96029351	0	96029351	G	A
7	chr7_96034848	0	96034848	C	A
7	chr7_96035522	0	96035522	G	A
7	chr7_96036412	0	96036412	A	G
7	chr7_96037196	0	96037196	C	T
7	chr7_96040059	0	96040059	G	A
7	chr7_96040260	0	96040260	C	T
7	chr7_96051259	0	96051259	T	C
7	chr7_96062478	0	96062478	T	C
7	chr7_96064196	0	96064196	T	A
7	chr7_96067246	0	96067246	T	C
7	chr7_96069678	0	96069678	T	C
7	chr7_96081169	0	96081169	C	T
7	chr7_96082502	0	96082502	C	A
7	chr7_96086216	0	96086216	A	G
7	chr7_96086661	0	96086661	A	G
7	chr7_96099684	0	96099684	T	C
7	chr7_96103838	0	96103838	G	A
7	chr7_96112956	0	96112956	A	G
7	chr7_96113015	0	96113015	T	C
7	chr7_96116703	0	96116703	A	T
7	chr7_96121216	0	96121216	A	C
7	chr7_96128573	0	96128573	G	A
7	chr7_96131504	0	96131504	G	T
7	chr7_96133815	0	96133815	C	A
7	chr7_96135687	0	96135687	C	T
7	chr7_96135916	0	96135916	A	G
7	chr7_96141372	0	96141372	G	A
7	chr7_96144526	0	96144526	C	T
7	chr7_96147707	0	96147707	C	A
7	chr7_96151677	0	96151677	A	G
7	chr7_96154184	0	96154184	G	A
7	chr7_96155374	0	96155374	T	C
7	chr7_96159092	0	96159092	A	G
7	chr7_96161840	0	96161840	G	A
7	chr7_96170173	0	96170173	T	A
7	chr7_96172666	0	96172666	A	G
7	chr7_96175978	0	96175978	C	T
7	chr7_96176117	0	96176117	C	T
7	chr7_96185226	0	96185226	T	C
7	chr7_96191286	0	96191286	C	T
7	chr7_96192391	0	96192391	C	G
7	chr7_96192438	0	96192438	A	G
7	chr7_96193125	0	96193125	G	T
7	chr7_96203294	0	96203294	A	G
7	chr7_96210165	0	96210165	A	C
7	chr7_96212672	0	96212672	T	C
7	chr7_96213689	0	96213689	G	C
7	chr7_96214007	0	96214007	A	C
7	chr7_96234708	0	96234708	C	A
7	chr7_96236406	0	96236406	C	T
7	chr7_96244086	0	96244086	G	C
7	chr7_96246834	0	96246834	G	A
7	chr7_96260246	0	96260246	C	T
7	chr7_96260670	0	96260670	C	T
7	chr7_96267028	0	96267028	G	A
7	chr7_96268208	0	96268208	G	C
7	chr7_96269647	0	96269647	A	G
7	chr7_96275580	0	96275580	A	G
7	chr7_96301757	0	96301757	C	T
7	chr7_96311430	0	96311430	A	G
7	chr7_96311708	0	96311708	C	A
7	chr7_96319244	0	96319244	G	C
7	chr7_96321218	0	96321218	T	C
7	chr7_96325131	0	96325131	T	C
7	chr7_96326902	0	96326902	A	G
7	chr7_96330913	0	96330913	T	A
7	chr7_96331191	0	96331191	A	C
7	chr7_96333888	0	96333888	A	C
7	chr7_96334267	0	96334267	C	T
7	chr7_96338183	0	96338183	T	C
7	chr7_96344208	0	96344208	T	C
7	chr7_96345809	0	96345809	T	C
7	chr7_96358097	0	96358097	A	G
7	chr7_96362788	0	96362788	C	T
7	chr7_96362831	0	96362831	C	G
7	chr7_96365774	0	96365774	A	G
7	chr7_96366287	0	96366287	T	C
7	chr7_96367615	0	96367615	C	G
7	chr7_96379220	0	96379220	T	C
7	chr7_96391731	0	96391731	T	C
7	chr7_96396091	0	96396091	A	G
7	chr7_96399788	0	96399788	T	G
7	chr7_96402763	0	96402763	G	C
7	chr7_96403998	0	96403998	G	C
7	chr7_96404189	0	96404189	T	C
7	chr7_96405339	0	96405339	T	C
7	chr7_96408579	0	96408579	T	C
7	chr7_96412827	0	96412827	A	G
7	chr7_96415485	0	96415485	T	C
7	chr7_96420050	0	96420050	A	C
7	chr7_96420062	0	96420062	T	C
7	chr7_96437330	0	96437330	C	T
7	chr7_96439192	0	96439192	A	G
7	chr7_96439997	0	96439997	T	C
7	chr7_96440810	0	96440810	G	C
7	chr7_96441254	0	96441254	C	G
7	chr7_96449443	0	96449443	T	C
7	chr7_96451210	0	96451210	G	A
7	chr7_96455069	0	96455069	T	C
7	chr7_96461606	0	96461606	C	T
7	chr7_96461985	0	96461985	G	A
7	chr7_96464508	0	96464508	A	C
7	chr7_96464740	0	96464740	A	G
7	chr7_96465685	0	96465685	A	G
7	chr7_96470439	0	96470439	T	C
7	chr7_96477982	0	96477982	A	G
7	chr7_96479589	0	96479589	C	T
7	chr7_96480291	0	96480291	G	A
7	chr7_96482645	0	96482645	C	A
7	chr7_96483932	0	96483932	A	G
7	chr7_96493217	0	96493217	C	T
7	chr7_96497376	0	96497376	T	G
7	chr7_96509008	0	96509008	T	G
7	chr7_96513939	0	96513939	G	A
7	chr7_96528545	0	96528545	G	A
7	chr7_96529224	0	96529224	G	C
7	chr7_96542283	0	96542283	T	A
7	chr7_96544795	0	96544795	A	G
7	chr7_96544846	0	96544846	A	G
7	chr7_96544902	0	96544902	C	T
7	chr7_96562769	0	96562769	A	G
7	chr7_96566897	0	96566897	G	C
7	chr7_96576896	0	96576896	G	C
7	chr7_96577309	0	96577309	C	T
7	chr7_96580695	0	96580695	A	G
7	chr7_96594973	0	96594973	C	T
7	chr7_96595473	0	96595473	C	A
7	chr7_96596697	0	96596697	A	G
7	chr7_96598462	0	96598462	T	G
7	chr7_96604360	0	96604360	T	C
7	chr7_96604644	0	96604644	C	T
7	chr7_96613761	0	96613761	T	G
7	chr7_96619174	0	96619174	C	T
7	chr7_96621492	0	96621492	T	C
7	chr7_96624801	0	96624801	C	G
7	chr7_96625697	0	96625697	G	A
7	chr7_96626872	0	96626872	A	C
7	chr7_96628185	0	96628185	T	A
7	chr7_96630543	0	96630543	A	G
7	chr7_96630837	0	96630837	G	C
7	chr7_96633662	0	96633662	A	G
7	chr7_96635696	0	96635696	G	T
7	chr7_96645589	0	96645589	A	G
7	chr7_96648479	0	96648479	G	C
7	chr7_96654514	0	96654514	G	A
7	chr7_96655160	0	96655160	A	T
7	chr7_96655375	0	96655375	T	C
7	chr7_96655789	0	96655789	T	C
7	chr7_96660168	0	96660168	C	T
7	chr7_96663578	0	96663578	T	C
7	chr7_96663896	0	96663896	T	C
7	chr7_96665726	0	96665726	T	C
7	chr7_96666113	0	96666113	A	G
7	chr7_96672917	0	96672917	T	C
7	chr7_96674657	0	96674657	T	C
7	chr7_96676016	0	96676016	T	G
7	chr7_96679545	0	96679545	T	A
7	chr7_96680257	0	96680257	T	C
7	chr7_96683887	0	96683887	T	C
7	chr7_96686541	0	96686541	A	G
7	chr7_96690271	0	96690271	G	A
7	chr7_96692642	0	96692642	G	T
7	chr7_96697779	0	96697779	A	G
7	chr7_96715657	0	96715657	C	T
7	chr7_96716908	0	96716908	C	A
7	chr7_96717621	0	96717621	G	T
7	chr7_96719020	0	96719020	C	T
7	chr7_96722541	0	96722541	G	A
7	chr7_96724916	0	96724916	A	G
7	chr7_96725278	0	96725278	C	T
7	chr7_96727023	0	96727023	T	C
7	chr7_96727201	0	96727201	A	C
7	chr7_96730403	0	96730403	A	G
7	chr7_96731194	0	96731194	C	T
7	chr7_96731583	0	96731583	G	A
7	chr7_96733265	0	96733265	A	G
7	chr7_96739145	0	96739145	T	C
7	chr7_96744207	0	96744207	C	T
7	chr7_96744588	0	96744588	A	G
7	chr7_96747524	0	96747524	G	A
7	chr7_96751408	0	96751408	C	A
7	chr7_96761190	0	96761190	A	T
7	chr7_96761418	0	96761418	A	G
7	chr7_96763851	0	96763851	T	C
7	chr7_96768286	0	96768286	G	T
7	chr7_96776000	0	96776000	T	C
7	chr7_96778685	0	96778685	C	T
7	chr7_96784405	0	96784405	G	C
7	chr7_96784691	0	96784691	G	C
7	chr7_96788582	0	96788582	A	G
7	chr7_96791481	0	96791481	A	C
7	chr7_96792842	0	96792842	T	C
7	chr7_96794213	0	96794213	A	G
7	chr7_96795687	0	96795687	A	G
7	chr7_96800332	0	96800332	C	G
7	chr7_96803444	0	96803444	C	T
7	chr7_96804391	0	96804391	T	C
7	chr7_96804967	0	96804967	T	C
7	chr7_96807897	0	96807897	A	G
7	chr7_96809475	0	96809475	A	G
7	chr7_96810668	0	96810668	A	C
7	chr7_96814866	0	96814866	A	G
7	chr7_96816499	0	96816499	G	A
7	chr7_96822746	0	96822746	A	G
7	chr7_96823192	0	96823192	C	T
7	chr7_96825510	0	96825510	T	C
7	chr7_96837173	0	96837173	C	T
7	chr7_96838935	0	96838935	C	A
7	chr7_96843588	0	96843588	C	G
7	chr7_96845678	0	96845678	G	A
7	chr7_96845782	0	96845782	T	C
7	chr7_96852389	0	96852389	A	G
7	chr7_96854334	0	96854334	T	C
7	chr7_96859297	0	96859297	T	C
7	chr7_96862766	0	96862766	T	C
7	chr7_96863896	0	96863896	A	C
7	chr7_96868248	0	96868248	A	G
7	chr7_96882157	0	96882157	C	T
7	chr7_96882636	0	96882636	C	A
7	chr7_96890592	0	96890592	G	A
7	chr7_96901145	0	96901145	T	C
7	chr7_96901863	0	96901863	C	T
7	chr7_96903367	0	96903367	T	G
7	chr7_96903369	0	96903369	T	C
7	chr7_96908677	0	96908677	A	G
7	chr7_96918960	0	96918960	T	G
7	chr7_96927469	0	96927469	C	T
7	chr7_96928794	0	96928794	C	T
7	chr7_96929773	0	96929773	G	A
7	chr7_96931064	0	96931064	G	T
7	chr7_96933461	0	96933461	T	C
7	chr7_96934030	0	96934030	A	G
7	chr7_96936634	0	96936634	C	T
7	chr7_96940499	0	96940499	T	C
7	chr7_96944250	0	96944250	T	C
7	chr7_96953998	0	96953998	T	C
7	chr7_96959114	0	96959114	G	T
7	chr7_96976435	0	96976435	G	A
7	chr7_96980634	0	96980634	A	G
7	chr7_96982989	0	96982989	A	G
7	chr7_96990829	0	96990829	C	A
7	chr7_96991837	0	96991837	G	A
7	chr7_97000844	0	97000844	T	C
7	chr7_97016854	0	97016854	T	C
7	chr7_97020457	0	97020457	C	T
7	chr7_97024729	0	97024729	A	G
7	chr7_97025790	0	97025790	A	C
7	chr7_97027479	0	97027479	A	C
7	chr7_97033138	0	97033138	C	A
7	chr7_97036816	0	97036816	A	G
7	chr7_97042314	0	97042314	C	T
7	chr7_97065400	0	97065400	G	A
7	chr7_97070994	0	97070994	A	C
7	chr7_97071065	0	97071065	A	G
7	chr7_97075314	0	97075314	G	A
7	chr7_97078008	0	97078008	C	T
7	chr7_97079481	0	97079481	A	C
7	chr7_97085458	0	97085458	G	A
7	chr7_97108482	0	97108482	G	T
7	chr7_97110540	0	97110540	A	T
7	chr7_97120917	0	97120917	C	T
7	chr7_97121479	0	97121479	T	C
7	chr7_97122190	0	97122190	G	A
7	chr7_97123897	0	97123897	C	T
7	chr7_97123992	0	97123992	G	A
7	chr7_97132449	0	97132449	C	T
7	chr7_97138345	0	97138345	C	G
7	chr7_97138396	0	97138396	G	T
7	chr7_97145184	0	97145184	C	T
7	chr7_97163308	0	97163308	G	A
7	chr7_97173482	0	97173482	T	C
7	chr7_97173492	0	97173492	T	C
7	chr7_97187033	0	97187033	G	A
7	chr7_97189964	0	97189964	T	C
7	chr7_97197344	0	97197344	G	C
7	chr7_97203949	0	97203949	A	G
7	chr7_97205689	0	97205689	G	A
7	chr7_97208626	0	97208626	T	G
7	chr7_97219231	0	97219231	G	A
7	chr7_97231139	0	97231139	G	C
7	chr7_97237430	0	97237430	A	G
7	chr7_97240817	0	97240817	T	C
7	chr7_97254263	0	97254263	C	T
7	chr7_97255532	0	97255532	A	G
7	chr7_97259642	0	97259642	C	T
7	chr7_97259674	0	97259674	A	C
7	chr7_97263128	0	97263128	G	C
7	chr7_97264391	0	97264391	T	G
7	chr7_97267056	0	97267056	A	C
7	chr7_97272356	0	97272356	T	C
7	chr7_97276373	0	97276373	A	G
7	chr7_97277040	0	97277040	T	C
7	chr7_97277836	0	97277836	G	C
7	chr7_97277971	0	97277971	G	T
7	chr7_97284903	0	97284903	C	T
7	chr7_97285390	0	97285390	G	A
7	chr7_97299327	0	97299327	T	C
7	chr7_97299457	0	97299457	A	G
7	chr7_97304557	0	97304557	T	G
7	chr7_97304940	0	97304940	T	C
7	chr7_97306578	0	97306578	A	G
7	chr7_97313165	0	97313165	A	G
7	chr7_97317719	0	97317719	G	A
7	chr7_97317936	0	97317936	A	G
7	chr7_97321279	0	97321279	T	A
7	chr7_97329821	0	97329821	G	A
7	chr7_97337784	0	97337784	G	C
7	chr7_97345127	0	97345127	A	T
7	chr7_97348544	0	97348544	G	A
7	chr7_97355751	0	97355751	C	T
7	chr7_97362473	0	97362473	G	A
7	chr7_97365236	0	97365236	A	C
7	chr7_97368483	0	97368483	A	G
7	chr7_97370961	0	97370961	G	A
7	chr7_97377095	0	97377095	G	T
7	chr7_97398738	0	97398738	T	C
7	chr7_97401053	0	97401053	A	T
7	chr7_97405317	0	97405317	A	G
7	chr7_97421360	0	97421360	T	C
7	chr7_97431959	0	97431959	G	A
7	chr7_97434897	0	97434897	A	G
7	chr7_97440301	0	97440301	T	G
7	chr7_97444359	0	97444359	G	C
7	chr7_97449191	0	97449191	C	T
7	chr7_97450060	0	97450060	G	A
7	chr7_97465583	0	97465583	C	T
7	chr7_97466639	0	97466639	A	G
7	chr7_97472988	0	97472988	C	T
7	chr7_97482953	0	97482953	A	G
7	chr7_97489414	0	97489414	T	C
7	chr7_97490359	0	97490359	T	C
7	chr7_97492187	0	97492187	A	G
7	chr7_97497009	0	97497009	C	T
7	chr7_97505848	0	97505848	T	C
7	chr7_97508716	0	97508716	G	C
7	chr7_97509465	0	97509465	C	G
7	chr7_97526617	0	97526617	A	G
7	chr7_97528110	0	97528110	G	A
7	chr7_97528684	0	97528684	C	A
7	chr7_97532032	0	97532032	T	A
7	chr7_97532744	0	97532744	C	G
7	chr7_97532778	0	97532778	T	C
7	chr7_97536461	0	97536461	A	G
7	chr7_97542627	0	97542627	T	G
7	chr7_97543695	0	97543695	A	G
7	chr7_97559944	0	97559944	G	A
7	chr7_97566070	0	97566070	G	A
7	chr7_97566148	0	97566148	C	G
7	chr7_97575023	0	97575023	G	A
7	chr7_97579624	0	97579624	G	A
7	chr7_97587340	0	97587340	A	G
7	chr7_97602966	0	97602966	T	C
7	chr7_97605902	0	97605902	A	G
7	chr7_97606378	0	97606378	G	C
7	chr7_97611081	0	97611081	C	T
7	chr7_97611614	0	97611614	C	T
7	chr7_97614043	0	97614043	C	G
7	chr7_97618637	0	97618637	G	A
7	chr7_97621384	0	97621384	A	C
7	chr7_97624550	0	97624550	T	C
7	chr7_97625873	0	97625873	G	A
7	chr7_97628247	0	97628247	G	A
7	chr7_97628825	0	97628825	C	T
7	chr7_97631765	0	97631765	A	G
7	chr7_97632032	0	97632032	T	C
7	chr7_97632468	0	97632468	A	G
7	chr7_97634435	0	97634435	T	C
7	chr7_97635714	0	97635714	A	G
7	chr7_97642068	0	97642068	C	T
7	chr7_97647529	0	97647529	A	G
7	chr7_97662393	0	97662393	A	C
7	chr7_97672635	0	97672635	T	C
7	chr7_97678056	0	97678056	T	G
7	chr7_97682394	0	97682394	T	G
7	chr7_97693009	0	97693009	G	C
7	chr7_97694691	0	97694691	G	C
7	chr7_97716814	0	97716814	T	C
7	chr7_97718895	0	97718895	A	T
7	chr7_97722549	0	97722549	C	T
7	chr7_97727199	0	97727199	C	T
7	chr7_97737759	0	97737759	G	A
7	chr7_97738337	0	97738337	C	T
7	chr7_97738629	0	97738629	C	T
7	chr7_97739272	0	97739272	T	C
7	chr7_97739525	0	97739525	A	G
7	chr7_97743324	0	97743324	C	T
7	chr7_97746371	0	97746371	A	G
7	chr7_97749917	0	97749917	T	C
7	chr7_97753490	0	97753490	T	C
7	chr7_97757818	0	97757818	A	G
7	chr7_97758304	0	97758304	C	T
7	chr7_97759989	0	97759989	A	G
7	chr7_97763324	0	97763324	A	C
7	chr7_97766658	0	97766658	T	C
7	chr7_97766711	0	97766711	A	G
7	chr7_97766756	0	97766756	T	C
7	chr7_97771646	0	97771646	G	C
7	chr7_97772909	0	97772909	G	A
7	chr7_97776458	0	97776458	A	G
7	chr7_97778591	0	97778591	T	C
7	chr7_97782087	0	97782087	G	A
7	chr7_97785422	0	97785422	C	T
7	chr7_97785478	0	97785478	C	T
7	chr7_97788329	0	97788329	C	T
7	chr7_97791346	0	97791346	C	T
7	chr7_97795535	0	97795535	T	G
7	chr7_97801782	0	97801782	A	G
7	chr7_97803898	0	97803898	G	T
7	chr7_97804952	0	97804952	A	G
7	chr7_97807644	0	97807644	T	C
7	chr7_97811240	0	97811240	T	C
7	chr7_97811905	0	97811905	A	G
7	chr7_97814271	0	97814271	G	A
7	chr7_97816223	0	97816223	A	G
7	chr7_97819179	0	97819179	A	G
7	chr7_97824975	0	97824975	G	A
7	chr7_97826504	0	97826504	T	C
7	chr7_97827888	0	97827888	C	G
7	chr7_97842954	0	97842954	C	T
7	chr7_97844837	0	97844837	A	C
7	chr7_97846999	0	97846999	A	G
7	chr7_97857835	0	97857835	C	T
7	chr7_97859047	0	97859047	T	C
7	chr7_97859736	0	97859736	C	G
7	chr7_97862034	0	97862034	A	G
7	chr7_97864093	0	97864093	T	A
7	chr7_97871582	0	97871582	T	C
7	chr7_97873834	0	97873834	A	G
7	chr7_97874608	0	97874608	G	A
7	chr7_97874869	0	97874869	C	T
7	chr7_97875926	0	97875926	T	G
7	chr7_97883391	0	97883391	T	C
7	chr7_97884426	0	97884426	A	G
7	chr7_97885414	0	97885414	C	T
7	chr7_97885538	0	97885538	C	T
7	chr7_97886588	0	97886588	A	G
7	chr7_97891281	0	97891281	C	T
7	chr7_97892073	0	97892073	G	C
7	chr7_97894060	0	97894060	T	C
7	chr7_97900229	0	97900229	T	C
7	chr7_97903327	0	97903327	G	T
7	chr7_97920791	0	97920791	G	T
7	chr7_97922632	0	97922632	T	C
7	chr7_97929510	0	97929510	A	G
7	chr7_97951048	0	97951048	T	A
7	chr7_97960016	0	97960016	G	A
7	chr7_97961030	0	97961030	A	G
7	chr7_97961692	0	97961692	G	A
7	chr7_97964573	0	97964573	T	G
7	chr7_97970125	0	97970125	C	T
7	chr7_97971262	0	97971262	A	G
7	chr7_97972896	0	97972896	C	T
7	chr7_97974852	0	97974852	A	G
7	chr7_97977654	0	97977654	G	A
7	chr7_97986023	0	97986023	A	G
7	chr7_97990652	0	97990652	T	C
7	chr7_97990688	0	97990688	A	G
7	chr7_97991585	0	97991585	T	C
7	chr7_97994032	0	97994032	C	T
7	chr7_97994073	0	97994073	C	T
7	chr7_97996689	0	97996689	A	G
7	chr7_97999881	0	97999881	C	T
7	chr7_98003222	0	98003222	T	C
7	chr7_98007355	0	98007355	G	T
7	chr7_98012580	0	98012580	A	G
7	chr7_98015384	0	98015384	C	T
7	chr7_98016785	0	98016785	A	G
7	chr7_98025243	0	98025243	G	C
7	chr7_98036479	0	98036479	C	T
7	chr7_98037800	0	98037800	A	G
7	chr7_98042909	0	98042909	A	T
7	chr7_98046217	0	98046217	T	C
7	chr7_98047308	0	98047308	G	T
7	chr7_98049660	0	98049660	A	G
7	chr7_98054131	0	98054131	C	G
7	chr7_98055788	0	98055788	T	C
7	chr7_98059443	0	98059443	C	T
7	chr7_98060933	0	98060933	T	G
7	chr7_98067725	0	98067725	T	C
7	chr7_98069445	0	98069445	G	A
7	chr7_98081856	0	98081856	A	C
7	chr7_98087126	0	98087126	T	G
7	chr7_98088930	0	98088930	T	C
7	chr7_98090050	0	98090050	T	C
7	chr7_98090187	0	98090187	A	G
7	chr7_98101513	0	98101513	A	G
7	chr7_98107256	0	98107256	A	G
7	chr7_98109244	0	98109244	T	C
7	chr7_98109767	0	98109767	T	G
7	chr7_98133465	0	98133465	T	C
7	chr7_98136520	0	98136520	T	C
7	chr7_98137600	0	98137600	C	A
7	chr7_98139558	0	98139558	C	G
7	chr7_98139587	0	98139587	A	G
7	chr7_98143580	0	98143580	T	C
7	chr7_98145087	0	98145087	C	T
7	chr7_98150098	0	98150098	C	T
7	chr7_98150139	0	98150139	A	G
7	chr7_98156696	0	98156696	A	G
7	chr7_98161355	0	98161355	A	T
7	chr7_98161385	0	98161385	C	G
7	chr7_98162151	0	98162151	T	C
7	chr7_98169224	0	98169224	C	T
7	chr7_98176889	0	98176889	C	G
7	chr7_98177772	0	98177772	G	A
7	chr7_98194332	0	98194332	G	A
7	chr7_98206026	0	98206026	T	C
7	chr7_98208209	0	98208209	C	T
7	chr7_98216166	0	98216166	A	C
7	chr7_98218473	0	98218473	A	G
7	chr7_98223141	0	98223141	C	G
7	chr7_98224395	0	98224395	C	A
7	chr7_98267918	0	98267918	A	T
7	chr7_98270171	0	98270171	C	T
7	chr7_98271820	0	98271820	C	A
7	chr7_98277029	0	98277029	T	C
7	chr7_98285573	0	98285573	A	G
7	chr7_98299086	0	98299086	T	C
7	chr7_98315073	0	98315073	C	T
7	chr7_98322264	0	98322264	A	G
7	chr7_98328618	0	98328618	A	C
7	chr7_98358432	0	98358432	T	C
7	chr7_98376347	0	98376347	G	C
7	chr7_98377363	0	98377363	G	A
7	chr7_98381673	0	98381673	A	G
7	chr7_98387455	0	98387455	G	A
7	chr7_98387952	0	98387952	A	G
7	chr7_98388403	0	98388403	A	G
7	chr7_98391857	0	98391857	G	C
7	chr7_98396437	0	98396437	C	A
7	chr7_98401127	0	98401127	C	T
7	chr7_98401522	0	98401522	A	G
7	chr7_98401915	0	98401915	T	A
7	chr7_98402621	0	98402621	A	C
7	chr7_98412952	0	98412952	T	G
7	chr7_98424223	0	98424223	A	G
7	chr7_98428883	0	98428883	G	A
7	chr7_98430329	0	98430329	G	A
7	chr7_98437262	0	98437262	A	G
7	chr7_98438164	0	98438164	A	C
7	chr7_98446871	0	98446871	T	C
7	chr7_98448876	0	98448876	T	G
7	chr7_98467100	0	98467100	G	C
7	chr7_98471620	0	98471620	C	A
7	chr7_98474432	0	98474432	G	C
7	chr7_98479921	0	98479921	T	C
7	chr7_98480243	0	98480243	G	A
7	chr7_98481721	0	98481721	T	C
7	chr7_98491356	0	98491356	T	A
7	chr7_98497438	0	98497438	G	T
8	chr8_6109	0	6109	G	C
8	chr8_27381	0	27381	A	G
8	chr8_27829	0	27829	G	A
8	chr8_35751	0	35751	T	A
8	chr8_36000	0	36000	G	C
8	chr8_37153	0	37153	A	G
8	chr8_42032	0	42032	A	G
8	chr8_45294	0	45294	A	G
8	chr8_48318	0	48318	A	G
8	chr8_88266	0	88266	C	A
8	chr8_104075	0	104075	C	T
8	chr8_107898	0	107898	A	G
8	chr8_130280	0	130280	A	C
8	chr8_135138	0	135138	A	G
8	chr8_143014	0	143014	T	C
8	chr8_144474	0	144474	C	T
8	chr8_145410	0	145410	T	C
8	chr8_147131	0	147131	T	C
8	chr8_151700	0	151700	G	A
8	chr8_151926	0	151926	A	G
8	chr8_151977	0	151977	T	C
8	chr8_155895	0	155895	C	T
8	chr8_156471	0	156471	G	C
8	chr8_160893	0	160893	T	C
8	chr8_163506	0	163506	G	A
8	chr8_174761	0	174761	C	T
8	chr8_183952	0	183952	T	C
8	chr8_191491	0	191491	C	G
8	chr8_194645	0	194645	T	C
8	chr8_196104	0	196104	G	C
8	chr8_197169	0	197169	T	C
8	chr8_203843	0	203843	T	C
8	chr8_213137	0	213137	C	T
8	chr8_220479	0	220479	T	C
8	chr8_229682	0	229682	T	C
8	chr8_230779	0	230779	G	A
8	chr8_232677	0	232677	C	A
8	chr8_238166	0	238166	T	C
8	chr8_255122	0	255122	T	A
8	chr8_256152	0	256152	A	G
8	chr8_259314	0	259314	T	C
8	chr8_259725	0	259725	T	C
8	chr8_264527	0	264527	A	G
8	chr8_280418	0	280418	T	C
8	chr8_281985	0	281985	T	C
8	chr8_290875	0	290875	A	G
8	chr8_291767	0	291767	A	G
8	chr8_292799	0	292799	A	G
8	chr8_295599	0	295599	T	C
8	chr8_296042	0	296042	T	C
8	chr8_297398	0	297398	A	G
8	chr8_300550	0	300550	A	G
8	chr8_300943	0	300943	T	G
8	chr8_302580	0	302580	G	A
8	chr8_303541	0	303541	T	C
8	chr8_304748	0	304748	T	C
8	chr8_305700	0	305700	A	G
8	chr8_306498	0	306498	A	G
8	chr8_306619	0	306619	C	G
8	chr8_316576	0	316576	G	A
8	chr8_316772	0	316772	C	T
8	chr8_317351	0	317351	C	A
8	chr8_319736	0	319736	G	C
8	chr8_331174	0	331174	C	A
8	chr8_337452	0	337452	T	G
8	chr8_346664	0	346664	G	C
8	chr8_352506	0	352506	A	C
8	chr8_364596	0	364596	A	C
8	chr8_372972	0	372972	A	G
8	chr8_373700	0	373700	T	C
8	chr8_388059	0	388059	C	A
8	chr8_410031	0	410031	T	C
8	chr8_411771	0	411771	A	G
8	chr8_417916	0	417916	A	G
8	chr8_419314	0	419314	A	G
8	chr8_459579	0	459579	G	A
8	chr8_464721	0	464721	A	G
8	chr8_483067	0	483067	A	T
8	chr8_501649	0	501649	C	A
8	chr8_518662	0	518662	C	G
8	chr8_518741	0	518741	T	C
8	chr8_522455	0	522455	A	G
8	chr8_545250	0	545250	A	C
8	chr8_550388	0	550388	G	A
8	chr8_554321	0	554321	G	T
8	chr8_554522	0	554522	A	T
8	chr8_556323	0	556323	C	T
8	chr8_564009	0	564009	C	G
8	chr8_574913	0	574913	A	T
8	chr8_589401	0	589401	G	A
8	chr8_592455	0	592455	C	T
8	chr8_604684	0	604684	T	C
8	chr8_604795	0	604795	T	C
8	chr8_607968	0	607968	G	A
8	chr8_608978	0	608978	T	C
8	chr8_613126	0	613126	C	T
8	chr8_619482	0	619482	G	A
8	chr8_621412	0	621412	A	G
8	chr8_621660	0	621660	A	T
8	chr8_626110	0	626110	A	T
8	chr8_633545	0	633545	C	T
8	chr8_633587	0	633587	G	A
8	chr8_636316	0	636316	C	A
8	chr8_657342	0	657342	T	A
8	chr8_663604	0	663604	C	T
8	chr8_668395	0	668395	T	A
8	chr8_670538	0	670538	C	T
8	chr8_671618	0	671618	G	C
8	chr8_674030	0	674030	G	A
8	chr8_674119	0	674119	T	C
8	chr8_679131	0	679131	C	A
8	chr8_682006	0	682006	A	G
8	chr8_685142	0	685142	T	C
8	chr8_685743	0	685743	A	G
8	chr8_688979	0	688979	C	A
8	chr8_699006	0	699006	G	T
8	chr8_699511	0	699511	A	G
8	chr8_699857	0	699857	A	G
8	chr8_703991	0	703991	T	C
8	chr8_705594	0	705594	G	C
8	chr8_706704	0	706704	A	G
8	chr8_707012	0	707012	A	G
8	chr8_712652	0	712652	A	G
8	chr8_714200	0	714200	A	G
8	chr8_715680	0	715680	T	C
8	chr8_723171	0	723171	C	G
8	chr8_726211	0	726211	G	A
8	chr8_738420	0	738420	G	C
8	chr8_740590	0	740590	T	C
8	chr8_742269	0	742269	T	C
8	chr8_747494	0	747494	G	A
8	chr8_749205	0	749205	G	C
8	chr8_753345	0	753345	G	A
8	chr8_755277	0	755277	A	G
8	chr8_757783	0	757783	G	A
8	chr8_760586	0	760586	G	C
8	chr8_761242	0	761242	A	G
8	chr8_761788	0	761788	T	C
8	chr8_768174	0	768174	T	C
8	chr8_768540	0	768540	G	A
8	chr8_772933	0	772933	T	C
8	chr8_773283	0	773283	A	G
8	chr8_781251	0	781251	A	G
8	chr8_782794	0	782794	A	G
8	chr8_785922	0	785922	G	A
8	chr8_786019	0	786019	T	C
8	chr8_786194	0	786194	A	G
8	chr8_786717	0	786717	T	C
8	chr8_787742	0	787742	T	C
8	chr8_792506	0	792506	G	A
8	chr8_796074	0	796074	A	C
8	chr8_798400	0	798400	T	C
8	chr8_799046	0	799046	T	C
8	chr8_800466	0	800466	C	T
8	chr8_803140	0	803140	C	T
8	chr8_805291	0	805291	G	A
8	chr8_807773	0	807773	A	G
8	chr8_813219	0	813219	C	T
8	chr8_814076	0	814076	A	G
8	chr8_814108	0	814108	C	T
8	chr8_816960	0	816960	C	T
8	chr8_817836	0	817836	A	C
8	chr8_818150	0	818150	G	A
8	chr8_821573	0	821573	T	C
8	chr8_823685	0	823685	T	C
8	chr8_823842	0	823842	T	G
8	chr8_825051	0	825051	A	C
8	chr8_825352	0	825352	C	G
8	chr8_827161	0	827161	T	G
8	chr8_828525	0	828525	G	A
8	chr8_830976	0	830976	A	G
8	chr8_837866	0	837866	C	A
8	chr8_839436	0	839436	C	G
8	chr8_842508	0	842508	C	T
8	chr8_843131	0	843131	A	G
8	chr8_846199	0	846199	A	G
8	chr8_848827	0	848827	T	C
8	chr8_850211	0	850211	G	C
8	chr8_852575	0	852575	T	C
8	chr8_855805	0	855805	G	C
8	chr8_857783	0	857783	T	C
8	chr8_861632	0	861632	C	T
8	chr8_865944	0	865944	G	C
8	chr8_866001	0	866001	A	G
8	chr8_874727	0	874727	T	C
8	chr8_879732	0	879732	A	G
8	chr8_880864	0	880864	A	C
8	chr8_883421	0	883421	A	G
8	chr8_883738	0	883738	T	C
8	chr8_889711	0	889711	T	C
8	chr8_890101	0	890101	T	C
8	chr8_891581	0	891581	C	T
8	chr8_891650	0	891650	G	A
8	chr8_891782	0	891782	G	A
8	chr8_891864	0	891864	A	G
8	chr8_891925	0	891925	C	T
8	chr8_893675	0	893675	A	G
8	chr8_894521	0	894521	C	T
8	chr8_894637	0	894637	A	G
8	chr8_895647	0	895647	T	G
8	chr8_896788	0	896788	A	G
8	chr8_897704	0	897704	A	G
8	chr8_898451	0	898451	T	G
8	chr8_900020	0	900020	G	A
8	chr8_902197	0	902197	C	T
8	chr8_905153	0	905153	T	C
8	chr8_906449	0	906449	A	G
8	chr8_908399	0	908399	T	C
8	chr8_908817	0	908817	T	A
8	chr8_911434	0	911434	T	C
8	chr8_915248	0	915248	G	C
8	chr8_915842	0	915842	T	C
8	chr8_921025	0	921025	G	C
8	chr8_930965	0	930965	G	A
8	chr8_933187	0	933187	T	C
8	chr8_938071	0	938071	T	C
8	chr8_939430	0	939430	T	C
8	chr8_946972	0	946972	T	C
8	chr8_949505	0	949505	A	G
8	chr8_954990	0	954990	T	C
8	chr8_960216	0	960216	T	C
8	chr8_962069	0	962069	T	G
8	chr8_962437	0	962437	C	T
8	chr8_978528	0	978528	C	T
8	chr8_984815	0	984815	G	T
8	chr8_990332	0	990332	T	G
8	chr8_990489	0	990489	C	A
8	chr8_993274	0	993274	A	C
8	chr8_1002398	0	1002398	A	G
8	chr8_1002528	0	1002528	T	C
8	chr8_1006778	0	1006778	T	C
8	chr8_1027021	0	1027021	G	A
8	chr8_1027287	0	1027287	A	G
8	chr8_1031127	0	1031127	A	G
8	chr8_1035136	0	1035136	T	C
8	chr8_1042289	0	1042289	T	C
8	chr8_1045214	0	1045214	T	C
8	chr8_1048022	0	1048022	A	G
8	chr8_1057931	0	1057931	C	T
8	chr8_1057951	0	1057951	T	C
8	chr8_1058988	0	1058988	G	A
8	chr8_1064427	0	1064427	G	A
8	chr8_1064462	0	1064462	G	A
8	chr8_1070178	0	1070178	T	C
8	chr8_1072236	0	1072236	A	G
8	chr8_1072494	0	1072494	T	C
8	chr8_1076112	0	1076112	A	G
8	chr8_1080862	0	1080862	A	G
8	chr8_1090328	0	1090328	C	T
8	chr8_1092913	0	1092913	A	G
8	chr8_1093359	0	1093359	G	A
8	chr8_1099662	0	1099662	C	T
8	chr8_1102612	0	1102612	C	T
8	chr8_1102723	0	1102723	A	G
8	chr8_1104025	0	1104025	G	C
8	chr8_1106167	0	1106167	A	G
8	chr8_1110834	0	1110834	T	C
8	chr8_1114675	0	1114675	G	A
8	chr8_1120371	0	1120371	A	G
8	chr8_1120520	0	1120520	A	C
8	chr8_1126389	0	1126389	A	G
8	chr8_1128163	0	1128163	A	G
8	chr8_1128859	0	1128859	A	G
8	chr8_1129491	0	1129491	A	C
8	chr8_1136000	0	1136000	T	A
8	chr8_1140487	0	1140487	C	G
8	chr8_1143464	0	1143464	G	A
8	chr8_1144359	0	1144359	A	G
8	chr8_1148313	0	1148313	T	C
8	chr8_1149854	0	1149854	G	T
8	chr8_1154951	0	1154951	T	C
8	chr8_1159677	0	1159677	G	C
8	chr8_1159955	0	1159955	G	T
8	chr8_1163261	0	1163261	T	C
8	chr8_1163749	0	1163749	G	A
8	chr8_1168967	0	1168967	C	G
8	chr8_1169130	0	1169130	A	G
8	chr8_1169770	0	1169770	T	C
8	chr8_1174431	0	1174431	T	C
8	chr8_1175521	0	1175521	C	T
8	chr8_1175580	0	1175580	A	T
8	chr8_1176808	0	1176808	G	T
8	chr8_1179079	0	1179079	T	C
8	chr8_1179429	0	1179429	A	G
8	chr8_1188345	0	1188345	C	T
8	chr8_1201661	0	1201661	A	G
8	chr8_1202683	0	1202683	G	A
8	chr8_1205391	0	1205391	G	T
8	chr8_1220648	0	1220648	G	A
8	chr8_1220756	0	1220756	A	G
8	chr8_1221784	0	1221784	C	T
8	chr8_1225723	0	1225723	T	C
8	chr8_1241659	0	1241659	T	C
8	chr8_1241853	0	1241853	T	G
8	chr8_1244152	0	1244152	T	C
8	chr8_1246272	0	1246272	G	C
8	chr8_1254053	0	1254053	G	A
8	chr8_1254604	0	1254604	T	C
8	chr8_1255176	0	1255176	G	A
8	chr8_1261482	0	1261482	T	G
8	chr8_1261521	0	1261521	G	T
8	chr8_1272052	0	1272052	G	C
8	chr8_1275973	0	1275973	T	C
8	chr8_1277174	0	1277174	T	C
8	chr8_1284276	0	1284276	C	T
8	chr8_1288180	0	1288180	C	T
8	chr8_1290169	0	1290169	G	C
8	chr8_1291586	0	1291586	G	A
8	chr8_1293178	0	1293178	C	T
8	chr8_1297839	0	1297839	T	G
8	chr8_1300037	0	1300037	T	C
8	chr8_1300706	0	1300706	C	G
8	chr8_1309080	0	1309080	C	A
8	chr8_1312537	0	1312537	T	C
8	chr8_1317976	0	1317976	T	G
8	chr8_1321496	0	1321496	G	C
8	chr8_1329836	0	1329836	T	C
8	chr8_1331352	0	1331352	A	G
8	chr8_1334530	0	1334530	C	T
8	chr8_1334686	0	1334686	T	C
8	chr8_1336592	0	1336592	T	C
8	chr8_1341272	0	1341272	C	T
8	chr8_1354340	0	1354340	T	C
8	chr8_1356681	0	1356681	A	G
8	chr8_1358583	0	1358583	T	G
8	chr8_1362184	0	1362184	C	G
8	chr8_1363558	0	1363558	T	C
8	chr8_1366498	0	1366498	T	C
8	chr8_1371276	0	1371276	T	C
8	chr8_1371413	0	1371413	A	G
8	chr8_1379220	0	1379220	G	A
8	chr8_1381190	0	1381190	A	G
8	chr8_1381840	0	1381840	A	G
8	chr8_1383782	0	1383782	C	A
8	chr8_1384092	0	1384092	G	A
8	chr8_1384837	0	1384837	A	G
8	chr8_1388673	0	1388673	C	T
8	chr8_1408487	0	1408487	C	G
8	chr8_1409505	0	1409505	G	A
8	chr8_1413412	0	1413412	G	C
8	chr8_1417680	0	1417680	G	A
8	chr8_1418416	0	1418416	T	A
8	chr8_1421096	0	1421096	G	A
8	chr8_1424012	0	1424012	A	G
8	chr8_1432060	0	1432060	C	T
8	chr8_1440262	0	1440262	T	A
8	chr8_1444536	0	1444536	C	T
8	chr8_1457908	0	1457908	A	G
8	chr8_1461039	0	1461039	A	G
8	chr8_1462507	0	1462507	T	C
8	chr8_1472377	0	1472377	G	C
8	chr8_1482236	0	1482236	G	A
8	chr8_1487026	0	1487026	A	G
8	chr8_1487846	0	1487846	A	C
8	chr8_1490469	0	1490469	T	C
8	chr8_1490929	0	1490929	A	G
8	chr8_1494578	0	1494578	T	C
8	chr8_1495799	0	1495799	G	C
8	chr8_1502063	0	1502063	C	A
8	chr8_1504229	0	1504229	G	C
8	chr8_1505219	0	1505219	G	A
8	chr8_1506244	0	1506244	C	T
8	chr8_1507867	0	1507867	G	A
8	chr8_1507878	0	1507878	T	C
8	chr8_1514252	0	1514252	C	G
8	chr8_1540222	0	1540222	C	G
8	chr8_1548650	0	1548650	A	G
8	chr8_1548848	0	1548848	T	C
8	chr8_1549811	0	1549811	G	A
8	chr8_1552560	0	1552560	A	G
8	chr8_1565031	0	1565031	C	A
8	chr8_1567530	0	1567530	G	C
8	chr8_1569646	0	1569646	T	G
8	chr8_1572604	0	1572604	A	G
8	chr8_1578072	0	1578072	T	C
8	chr8_1578260	0	1578260	G	C
8	chr8_1578897	0	1578897	T	C
8	chr8_1581231	0	1581231	T	C
8	chr8_1583619	0	1583619	T	G
8	chr8_1589950	0	1589950	A	T
8	chr8_1590769	0	1590769	T	C
8	chr8_1591260	0	1591260	G	T
8	chr8_1593895	0	1593895	T	C
8	chr8_1595724	0	1595724	C	T
8	chr8_1604830	0	1604830	A	G
8	chr8_1660721	0	1660721	T	C
8	chr8_1695119	0	1695119	A	C
8	chr8_1695255	0	1695255	A	T
8	chr8_1695284	0	1695284	T	C
8	chr8_1701039	0	1701039	A	G
8	chr8_1716569	0	1716569	A	C
8	chr8_1733122	0	1733122	T	G
8	chr8_1744043	0	1744043	G	T
8	chr8_1855941	0	1855941	A	C
8	chr8_1855961	0	1855961	T	C
8	chr8_1856258	0	1856258	T	C
8	chr8_1880316	0	1880316	A	G
8	chr8_1892224	0	1892224	C	T
8	chr8_1910204	0	1910204	T	C
8	chr8_2106241	0	2106241	C	G
8	chr8_2145697	0	2145697	T	C
8	chr8_2146513	0	2146513	A	G
8	chr8_2148286	0	2148286	G	C
8	chr8_2170533	0	2170533	G	C
8	chr8_2172731	0	2172731	C	T
8	chr8_2174757	0	2174757	C	A
8	chr8_2186347	0	2186347	T	C
8	chr8_2192963	0	2192963	T	A
8	chr8_2194256	0	2194256	T	C
8	chr8_2196607	0	2196607	T	C
8	chr8_2491949	0	2491949	C	T
8	chr8_2505238	0	2505238	T	G
8	chr8_2513514	0	2513514	A	T
8	chr8_2521097	0	2521097	C	A
8	chr8_2522149	0	2522149	G	T
8	chr8_2530616	0	2530616	G	T
8	chr8_2530900	0	2530900	C	A
8	chr8_2534771	0	2534771	G	A
8	chr8_2646933	0	2646933	A	G
8	chr8_2654817	0	2654817	C	T
8	chr8_2656934	0	2656934	T	C
8	chr8_2658207	0	2658207	C	T
8	chr8_2660314	0	2660314	T	C
8	chr8_2664920	0	2664920	T	C
8	chr8_2667623	0	2667623	T	G
8	chr8_2672884	0	2672884	A	G
8	chr8_2674825	0	2674825	T	C
8	chr8_2675398	0	2675398	G	C
8	chr8_2683368	0	2683368	C	T
8	chr8_2688519	0	2688519	T	A
8	chr8_2692769	0	2692769	T	C
8	chr8_2695521	0	2695521	A	G
8	chr8_2698394	0	2698394	C	G
8	chr8_2699225	0	2699225	C	T
8	chr8_2700503	0	2700503	G	C
8	chr8_2702033	0	2702033	A	G
8	chr8_2706800	0	2706800	T	C
8	chr8_2709154	0	2709154	A	G
8	chr8_2721538	0	2721538	G	A
8	chr8_2723495	0	2723495	C	A
8	chr8_2728824	0	2728824	T	C
8	chr8_2740738	0	2740738	T	C
8	chr8_2740801	0	2740801	G	T
8	chr8_2746255	0	2746255	A	G
8	chr8_2750279	0	2750279	T	C
8	chr8_2758198	0	2758198	T	C
8	chr8_2759014	0	2759014	C	A
8	chr8_2759748	0	2759748	T	G
8	chr8_2762336	0	2762336	G	A
8	chr8_2772546	0	2772546	A	G
8	chr8_2781341	0	2781341	T	C
8	chr8_2785125	0	2785125	G	T
8	chr8_2791366	0	2791366	T	C
8	chr8_2796827	0	2796827	C	T
8	chr8_2797559	0	2797559	T	C
8	chr8_2801497	0	2801497	T	C
8	chr8_2805419	0	2805419	T	G
8	chr8_2805522	0	2805522	C	G
8	chr8_2818880	0	2818880	C	G
8	chr8_2820985	0	2820985	A	G
8	chr8_2832546	0	2832546	C	A
8	chr8_2836474	0	2836474	G	T
8	chr8_2869447	0	2869447	C	T
8	chr8_2873602	0	2873602	A	G
8	chr8_2896505	0	2896505	T	C
8	chr8_2899021	0	2899021	G	C
8	chr8_2908642	0	2908642	C	T
8	chr8_2908875	0	2908875	T	C
8	chr8_2908905	0	2908905	A	G
8	chr8_2912362	0	2912362	A	G
8	chr8_2919813	0	2919813	C	T
8	chr8_2928142	0	2928142	T	A
8	chr8_2933709	0	2933709	G	A
8	chr8_2948499	0	2948499	G	A
8	chr8_2948996	0	2948996	T	C
8	chr8_2950889	0	2950889	T	G
8	chr8_2984429	0	2984429	A	G
8	chr8_2987459	0	2987459	A	C
8	chr8_2991629	0	2991629	T	C
8	chr8_3003240	0	3003240	C	T
8	chr8_3003914	0	3003914	A	G
8	chr8_3015075	0	3015075	C	A
8	chr8_3017691	0	3017691	G	C
8	chr8_3019372	0	3019372	T	C
8	chr8_3020405	0	3020405	A	G
8	chr8_3021912	0	3021912	T	C
8	chr8_3024007	0	3024007	A	G
8	chr8_3033153	0	3033153	C	T
8	chr8_3033415	0	3033415	C	T
8	chr8_3053395	0	3053395	G	A
8	chr8_3065242	0	3065242	C	A
8	chr8_3073424	0	3073424	T	C
8	chr8_3077155	0	3077155	C	A
8	chr8_3078777	0	3078777	C	A
8	chr8_3080040	0	3080040	T	C
8	chr8_3080659	0	3080659	T	G
8	chr8_3083535	0	3083535	C	A
8	chr8_3084995	0	3084995	C	G
8	chr8_3094714	0	3094714	T	C
8	chr8_3094843	0	3094843	A	G
8	chr8_3097168	0	3097168	G	A
8	chr8_3120102	0	3120102	G	A
8	chr8_3125464	0	3125464	A	G
8	chr8_3126192	0	3126192	C	T
8	chr8_3127847	0	3127847	T	C
8	chr8_3132949	0	3132949	G	A
8	chr8_3138499	0	3138499	A	G
8	chr8_3140716	0	3140716	C	T
8	chr8_3146041	0	3146041	G	A
8	chr8_3147080	0	3147080	C	T
8	chr8_3147541	0	3147541	T	A
8	chr8_3147694	0	3147694	T	C
8	chr8_3147869	0	3147869	T	C
8	chr8_3148602	0	3148602	T	C
8	chr8_3162010	0	3162010	A	G
8	chr8_3165809	0	3165809	G	A
8	chr8_3166823	0	3166823	G	A
8	chr8_3168762	0	3168762	A	G
8	chr8_3170161	0	3170161	C	T
8	chr8_3181777	0	3181777	A	G
8	chr8_3183021	0	3183021	A	G
8	chr8_3189060	0	3189060	C	T
8	chr8_3193033	0	3193033	C	T
8	chr8_3196100	0	3196100	A	G
8	chr8_3199498	0	3199498	G	A
8	chr8_3202411	0	3202411	T	C
8	chr8_3207540	0	3207540	A	G
8	chr8_3207583	0	3207583	A	G
8	chr8_3215050	0	3215050	T	G
8	chr8_3218236	0	3218236	A	G
8	chr8_3219725	0	3219725	C	T
8	chr8_3234652	0	3234652	G	T
8	chr8_3236747	0	3236747	G	A
8	chr8_3241008	0	3241008	A	G
8	chr8_3243313	0	3243313	G	T
8	chr8_3253725	0	3253725	T	C
8	chr8_3262027	0	3262027	T	C
8	chr8_3262299	0	3262299	T	C
8	chr8_3266352	0	3266352	C	T
8	chr8_3272051	0	3272051	T	C
8	chr8_3283669	0	3283669	G	T
8	chr8_3285936	0	3285936	A	T
8	chr8_3297186	0	3297186	A	G
8	chr8_3298425	0	3298425	G	A
8	chr8_3310125	0	3310125	C	T
8	chr8_3313564	0	3313564	A	G
8	chr8_3317244	0	3317244	C	G
8	chr8_3319567	0	3319567	T	C
8	chr8_3324653	0	3324653	A	T
8	chr8_3342505	0	3342505	A	G
8	chr8_3347194	0	3347194	G	A
8	chr8_3349882	0	3349882	T	C
8	chr8_3351386	0	3351386	T	C
8	chr8_3351531	0	3351531	A	G
8	chr8_3353959	0	3353959	A	C
8	chr8_3365933	0	3365933	A	G
8	chr8_3368073	0	3368073	G	A
8	chr8_3373321	0	3373321	T	C
8	chr8_3373769	0	3373769	A	G
8	chr8_3377794	0	3377794	C	G
8	chr8_3382775	0	3382775	A	G
8	chr8_3386932	0	3386932	G	A
8	chr8_3388487	0	3388487	G	C
8	chr8_3388840	0	3388840	T	C
8	chr8_3393755	0	3393755	A	G
8	chr8_3397129	0	3397129	C	T
8	chr8_3400079	0	3400079	T	C
8	chr8_3403979	0	3403979	T	C
8	chr8_3406267	0	3406267	A	G
8	chr8_3406840	0	3406840	T	C
8	chr8_3407324	0	3407324	A	G
8	chr8_3421868	0	3421868	C	T
8	chr8_3425384	0	3425384	C	T
8	chr8_3425553	0	3425553	T	C
8	chr8_3427525	0	3427525	T	C
8	chr8_3434107	0	3434107	T	C
8	chr8_3436732	0	3436732	G	A
8	chr8_3437000	0	3437000	T	C
8	chr8_3438600	0	3438600	C	G
8	chr8_3439534	0	3439534	C	T
8	chr8_3441099	0	3441099	A	G
8	chr8_3442122	0	3442122	C	G
8	chr8_3442830	0	3442830	C	T
8	chr8_3455298	0	3455298	A	G
8	chr8_3466549	0	3466549	A	G
8	chr8_3467604	0	3467604	C	G
8	chr8_3478413	0	3478413	T	C
8	chr8_3485300	0	3485300	A	C
8	chr8_3490668	0	3490668	C	T
8	chr8_3491338	0	3491338	A	G
8	chr8_3504156	0	3504156	T	C
8	chr8_3508440	0	3508440	A	G
8	chr8_3508968	0	3508968	A	C
8	chr8_3509511	0	3509511	A	C
8	chr8_3509905	0	3509905	T	C
8	chr8_3515618	0	3515618	G	T
8	chr8_3517365	0	3517365	A	G
8	chr8_3520961	0	3520961	A	G
8	chr8_3530524	0	3530524	C	G
8	chr8_3533877	0	3533877	T	C
8	chr8_3535191	0	3535191	G	T
8	chr8_3541143	0	3541143	C	T
8	chr8_3542404	0	3542404	A	G
8	chr8_3542473	0	3542473	C	T
8	chr8_3547746	0	3547746	C	T
8	chr8_3550949	0	3550949	C	G
8	chr8_3556681	0	3556681	G	C
8	chr8_3557971	0	3557971	C	T
8	chr8_3564888	0	3564888	A	G
8	chr8_3568382	0	3568382	T	C
8	chr8_3585350	0	3585350	T	C
8	chr8_3591242	0	3591242	A	G
8	chr8_3594917	0	3594917	G	C
8	chr8_3595605	0	3595605	A	G
8	chr8_3596300	0	3596300	G	T
8	chr8_3596778	0	3596778	C	T
8	chr8_3604328	0	3604328	G	T
8	chr8_3605210	0	3605210	A	G
8	chr8_3613213	0	3613213	A	T
8	chr8_3615013	0	3615013	C	T
8	chr8_3618729	0	3618729	A	G
8	chr8_3620065	0	3620065	C	T
8	chr8_3637552	0	3637552	G	A
8	chr8_3642556	0	3642556	T	C
8	chr8_3643185	0	3643185	T	C
8	chr8_3645423	0	3645423	A	G
8	chr8_3646185	0	3646185	T	C
8	chr8_3652252	0	3652252	T	A
8	chr8_3658513	0	3658513	G	A
8	chr8_3662975	0	3662975	G	A
8	chr8_3717088	0	3717088	A	T
8	chr8_4017392	0	4017392	C	T
8	chr8_4027809	0	4027809	A	G
8	chr8_4027879	0	4027879	A	G
8	chr8_4028494	0	4028494	G	A
8	chr8_4033387	0	4033387	A	G
8	chr8_4035389	0	4035389	C	T
8	chr8_4043369	0	4043369	C	T
8	chr8_4043668	0	4043668	T	C
8	chr8_4048311	0	4048311	A	G
8	chr8_4050512	0	4050512	T	C
8	chr8_4065079	0	4065079	A	G
8	chr8_4068157	0	4068157	T	C
8	chr8_4068724	0	4068724	G	T
8	chr8_4070503	0	4070503	G	A
8	chr8_4076806	0	4076806	C	T
8	chr8_4085625	0	4085625	C	T
8	chr8_4093791	0	4093791	G	A
8	chr8_4099066	0	4099066	T	C
8	chr8_4099496	0	4099496	A	G
8	chr8_4103066	0	4103066	C	T
8	chr8_4112868	0	4112868	G	C
8	chr8_4115314	0	4115314	T	C
8	chr8_4116503	0	4116503	A	G
8	chr8_4117236	0	4117236	A	G
8	chr8_4148965	0	4148965	T	C
8	chr8_4149753	0	4149753	C	T
8	chr8_4151479	0	4151479	A	C
8	chr8_4171182	0	4171182	G	T
8	chr8_4179944	0	4179944	A	T
8	chr8_4180857	0	4180857	C	A
8	chr8_4188196	0	4188196	C	T
8	chr8_4190364	0	4190364	A	C
8	chr8_4190397	0	4190397	C	G
8	chr8_4191613	0	4191613	C	A
8	chr8_4195567	0	4195567	C	G
8	chr8_4199404	0	4199404	A	G
8	chr8_4199962	0	4199962	T	C
8	chr8_4201835	0	4201835	G	T
8	chr8_4204697	0	4204697	T	C
8	chr8_4205619	0	4205619	C	G
8	chr8_4213343	0	4213343	T	G
8	chr8_4214425	0	4214425	T	C
8	chr8_4217088	0	4217088	C	T
8	chr8_4226774	0	4226774	G	A
8	chr8_4236968	0	4236968	T	C
8	chr8_4288772	0	4288772	A	G
8	chr8_4298049	0	4298049	C	T
8	chr8_4298214	0	4298214	G	A
8	chr8_4307884	0	4307884	C	T
8	chr8_4366635	0	4366635	A	C
8	chr8_4385193	0	4385193	G	A
8	chr8_4399922	0	4399922	A	G
8	chr8_4406192	0	4406192	G	A
8	chr8_4413152	0	4413152	A	G
8	chr8_4416450	0	4416450	G	A
8	chr8_4417123	0	4417123	T	C
8	chr8_4417675	0	4417675	T	G
8	chr8_4545747	0	4545747	A	T
8	chr8_4567556	0	4567556	C	T
8	chr8_4567875	0	4567875	T	A
8	chr8_4575280	0	4575280	C	T
8	chr8_4576232	0	4576232	C	T
8	chr8_4581270	0	4581270	A	G
8	chr8_4582203	0	4582203	C	A
8	chr8_4594953	0	4594953	A	G
8	chr8_4599107	0	4599107	T	C
8	chr8_4600764	0	4600764	G	T
8	chr8_4605632	0	4605632	G	C
8	chr8_4610822	0	4610822	T	G
8	chr8_4612863	0	4612863	T	G
8	chr8_4618578	0	4618578	A	G
8	chr8_4621843	0	4621843	A	G
8	chr8_4628125	0	4628125	T	G
8	chr8_4633639	0	4633639	C	G
8	chr8_4636280	0	4636280	T	C
8	chr8_4639282	0	4639282	A	G
8	chr8_4640646	0	4640646	G	A
8	chr8_4655220	0	4655220	T	G
8	chr8_4655971	0	4655971	G	A
8	chr8_4663339	0	4663339	T	C
8	chr8_4668156	0	4668156	T	G
8	chr8_4670228	0	4670228	T	C
8	chr8_4671978	0	4671978	T	C
8	chr8_4685440	0	4685440	T	C
8	chr8_4720622	0	4720622	C	A
8	chr8_4737426	0	4737426	T	C
8	chr8_4739206	0	4739206	G	C
8	chr8_4742348	0	4742348	T	A
8	chr8_4742885	0	4742885	T	C
8	chr8_4744855	0	4744855	G	A
8	chr8_4745013	0	4745013	T	C
8	chr8_4751105	0	4751105	A	G
8	chr8_4756852	0	4756852	G	A
8	chr8_4762252	0	4762252	G	A
8	chr8_4764159	0	4764159	C	T
8	chr8_4764417	0	4764417	G	A
8	chr8_4773156	0	4773156	G	A
8	chr8_4776251	0	4776251	C	T
8	chr8_4780724	0	4780724	T	C
8	chr8_4788043	0	4788043	G	A
8	chr8_4933205	0	4933205	A	C
8	chr8_5003820	0	5003820	T	C
8	chr8_5032275	0	5032275	G	A
8	chr8_5032517	0	5032517	A	T
8	chr8_5034043	0	5034043	T	G
8	chr8_5041784	0	5041784	T	C
8	chr8_5042319	0	5042319	A	C
8	chr8_5045646	0	5045646	A	G
8	chr8_5046606	0	5046606	T	G
8	chr8_5048062	0	5048062	T	G
8	chr8_5049052	0	5049052	T	C
8	chr8_5052471	0	5052471	G	A
8	chr8_5052552	0	5052552	A	C
8	chr8_5053269	0	5053269	T	C
8	chr8_5053755	0	5053755	A	T
8	chr8_5055888	0	5055888	G	A
8	chr8_5058300	0	5058300	G	C
8	chr8_5059885	0	5059885	G	A
8	chr8_5068483	0	5068483	A	T
8	chr8_5077183	0	5077183	C	G
8	chr8_5087201	0	5087201	T	C
8	chr8_5089859	0	5089859	C	T
8	chr8_5109119	0	5109119	T	C
8	chr8_5117219	0	5117219	G	A
8	chr8_5132644	0	5132644	G	C
8	chr8_5133675	0	5133675	T	G
8	chr8_5142329	0	5142329	C	T
8	chr8_5146184	0	5146184	A	G
8	chr8_5150990	0	5150990	T	C
8	chr8_5163490	0	5163490	G	C
8	chr8_5169739	0	5169739	T	C
8	chr8_5170676	0	5170676	C	T
8	chr8_5174790	0	5174790	A	C
8	chr8_5202604	0	5202604	G	A
8	chr8_5203615	0	5203615	T	C
8	chr8_5206463	0	5206463	T	C
8	chr8_5212633	0	5212633	A	G
8	chr8_5213502	0	5213502	C	T
8	chr8_5228819	0	5228819	T	C
8	chr8_5233499	0	5233499	A	G
8	chr8_5236433	0	5236433	C	G
8	chr8_5240517	0	5240517	C	A
8	chr8_5246376	0	5246376	G	A
8	chr8_5247294	0	5247294	A	C
8	chr8_5250902	0	5250902	A	G
8	chr8_5253247	0	5253247	C	T
8	chr8_5255917	0	5255917	G	A
8	chr8_5258755	0	5258755	G	T
8	chr8_5260190	0	5260190	A	G
8	chr8_5266342	0	5266342	T	C
8	chr8_5272851	0	5272851	T	A
8	chr8_5273437	0	5273437	T	C
8	chr8_5285280	0	5285280	G	T
8	chr8_5290761	0	5290761	C	T
8	chr8_5290903	0	5290903	T	C
8	chr8_5293228	0	5293228	T	C
8	chr8_5296080	0	5296080	G	A
8	chr8_5301820	0	5301820	G	A
8	chr8_5303584	0	5303584	A	G
8	chr8_5306098	0	5306098	A	T
8	chr8_5307221	0	5307221	A	G
8	chr8_5307502	0	5307502	C	G
8	chr8_5310906	0	5310906	T	C
8	chr8_5311256	0	5311256	A	G
8	chr8_5311428	0	5311428	G	A
8	chr8_5312479	0	5312479	A	G
8	chr8_5330711	0	5330711	C	T
8	chr8_5330771	0	5330771	A	G
8	chr8_5331184	0	5331184	C	G
8	chr8_5333173	0	5333173	G	C
8	chr8_5333355	0	5333355	T	C
8	chr8_5335372	0	5335372	G	A
8	chr8_5339589	0	5339589	G	A
8	chr8_5341884	0	5341884	T	G
8	chr8_5366321	0	5366321	G	T
8	chr8_5370919	0	5370919	G	T
8	chr8_5374537	0	5374537	G	C
8	chr8_5375169	0	5375169	G	A
8	chr8_5386379	0	5386379	C	T
8	chr8_5394771	0	5394771	T	C
8	chr8_5410186	0	5410186	T	C
8	chr8_5410998	0	5410998	C	T
8	chr8_5417166	0	5417166	C	T
8	chr8_5426033	0	5426033	C	T
8	chr8_5426115	0	5426115	A	G
8	chr8_5444227	0	5444227	G	C
8	chr8_5445449	0	5445449	G	A
8	chr8_5456122	0	5456122	G	C
8	chr8_5460902	0	5460902	G	A
8	chr8_5461390	0	5461390	A	G
8	chr8_5491441	0	5491441	G	A
8	chr8_5496430	0	5496430	T	C
8	chr8_5497278	0	5497278	G	A
8	chr8_5498881	0	5498881	T	C
8	chr8_5500708	0	5500708	C	T
8	chr8_5503107	0	5503107	G	T
8	chr8_5516008	0	5516008	T	G
8	chr8_5523378	0	5523378	A	G
8	chr8_5528212	0	5528212	C	G
8	chr8_5530255	0	5530255	T	C
8	chr8_5532259	0	5532259	T	C
8	chr8_5532528	0	5532528	A	C
8	chr8_5539057	0	5539057	C	T
8	chr8_5540608	0	5540608	C	T
8	chr8_5542262	0	5542262	C	T
8	chr8_5547908	0	5547908	C	T
8	chr8_5550157	0	5550157	G	T
8	chr8_5553509	0	5553509	A	G
8	chr8_5554787	0	5554787	A	C
8	chr8_5555719	0	5555719	A	T
8	chr8_5566445	0	5566445	C	T
8	chr8_5569823	0	5569823	C	T
8	chr8_5575662	0	5575662	T	C
8	chr8_5583370	0	5583370	A	G
8	chr8_5588859	0	5588859	A	G
8	chr8_5588916	0	5588916	A	G
8	chr8_5595442	0	5595442	C	T
8	chr8_5596479	0	5596479	T	C
8	chr8_5603251	0	5603251	T	A
8	chr8_5605633	0	5605633	T	C
8	chr8_5619139	0	5619139	T	G
8	chr8_5624132	0	5624132	C	T
8	chr8_5625115	0	5625115	T	A
8	chr8_5625874	0	5625874	A	G
8	chr8_5626227	0	5626227	G	A
8	chr8_5626297	0	5626297	G	A
8	chr8_5628279	0	5628279	A	G
8	chr8_5628672	0	5628672	A	G
8	chr8_5629801	0	5629801	T	C
8	chr8_5631335	0	5631335	G	A
8	chr8_5632127	0	5632127	G	T
8	chr8_5632305	0	5632305	A	G
8	chr8_5637684	0	5637684	T	C
8	chr8_5641076	0	5641076	G	A
8	chr8_5650847	0	5650847	G	T
8	chr8_5679922	0	5679922	A	T
8	chr8_5683342	0	5683342	C	T
8	chr8_5684445	0	5684445	T	C
8	chr8_5686431	0	5686431	T	C
8	chr8_5690469	0	5690469	G	A
8	chr8_5703713	0	5703713	G	A
8	chr8_5723708	0	5723708	T	C
8	chr8_5727101	0	5727101	C	G
8	chr8_5728893	0	5728893	C	T
8	chr8_5735274	0	5735274	C	T
8	chr8_5735550	0	5735550	A	G
8	chr8_5740005	0	5740005	G	C
8	chr8_5745014	0	5745014	A	C
8	chr8_5746924	0	5746924	T	C
8	chr8_5746995	0	5746995	G	A
8	chr8_5749641	0	5749641	A	G
8	chr8_5751316	0	5751316	A	G
8	chr8_5753761	0	5753761	G	T
8	chr8_5770367	0	5770367	T	C
8	chr8_5770965	0	5770965	A	G
8	chr8_5776335	0	5776335	T	C
8	chr8_5786403	0	5786403	G	T
8	chr8_5791134	0	5791134	G	A
8	chr8_5794539	0	5794539	G	T
8	chr8_5794554	0	5794554	C	T
8	chr8_5794842	0	5794842	T	G
8	chr8_5795033	0	5795033	C	T
8	chr8_5796211	0	5796211	T	C
8	chr8_5799264	0	5799264	A	G
8	chr8_5799907	0	5799907	A	C
8	chr8_5803737	0	5803737	C	G
8	chr8_5817261	0	5817261	G	A
8	chr8_5817279	0	5817279	T	C
8	chr8_5820273	0	5820273	T	C
8	chr8_5821327	0	5821327	C	T
8	chr8_5822278	0	5822278	G	A
8	chr8_5822609	0	5822609	C	A
8	chr8_5822700	0	5822700	C	A
8	chr8_5825823	0	5825823	G	C
8	chr8_5827458	0	5827458	T	C
8	chr8_5828666	0	5828666	T	G
8	chr8_5831041	0	5831041	G	T
8	chr8_5831954	0	5831954	G	A
8	chr8_5835090	0	5835090	A	G
8	chr8_5836364	0	5836364	C	T
8	chr8_5838357	0	5838357	C	A
8	chr8_5847522	0	5847522	T	C
8	chr8_5849227	0	5849227	A	C
8	chr8_5849693	0	5849693	T	C
8	chr8_5855761	0	5855761	A	G
8	chr8_5866140	0	5866140	A	G
8	chr8_5871269	0	5871269	G	A
8	chr8_5872995	0	5872995	T	C
8	chr8_5877294	0	5877294	T	C
8	chr8_5880751	0	5880751	A	G
8	chr8_5880973	0	5880973	G	A
8	chr8_5881074	0	5881074	C	G
8	chr8_5881324	0	5881324	C	T
8	chr8_5893997	0	5893997	C	T
8	chr8_5897262	0	5897262	A	G
8	chr8_5897413	0	5897413	C	G
8	chr8_5903851	0	5903851	A	G
8	chr8_5904298	0	5904298	T	C
8	chr8_5907183	0	5907183	G	C
8	chr8_5907794	0	5907794	C	A
8	chr8_5915788	0	5915788	A	G
8	chr8_5918838	0	5918838	G	A
8	chr8_5920099	0	5920099	G	C
8	chr8_5920824	0	5920824	G	C
8	chr8_5920962	0	5920962	T	G
8	chr8_5942272	0	5942272	T	C
8	chr8_5946324	0	5946324	A	G
8	chr8_5947018	0	5947018	G	C
8	chr8_5947104	0	5947104	T	G
8	chr8_5959370	0	5959370	G	A
8	chr8_5960074	0	5960074	C	A
8	chr8_5960161	0	5960161	A	G
8	chr8_5964774	0	5964774	A	C
8	chr8_5967163	0	5967163	T	C
8	chr8_5970545	0	5970545	A	G
8	chr8_5970654	0	5970654	C	T
8	chr8_5971849	0	5971849	A	G
8	chr8_5981780	0	5981780	G	T
8	chr8_5986903	0	5986903	G	T
8	chr8_5987943	0	5987943	A	G
8	chr8_5994530	0	5994530	G	A
8	chr8_6007371	0	6007371	A	G
8	chr8_6008154	0	6008154	C	T
8	chr8_6012042	0	6012042	T	A
8	chr8_6015046	0	6015046	G	A
8	chr8_6030820	0	6030820	T	G
8	chr8_6038778	0	6038778	A	T
8	chr8_6040067	0	6040067	G	A
8	chr8_6042490	0	6042490	C	T
8	chr8_6042521	0	6042521	A	G
8	chr8_6053215	0	6053215	T	C
8	chr8_6057684	0	6057684	T	C
8	chr8_6060649	0	6060649	A	C
8	chr8_6061323	0	6061323	T	C
8	chr8_6078585	0	6078585	C	T
8	chr8_6085002	0	6085002	A	T
8	chr8_6091080	0	6091080	T	C
8	chr8_6094573	0	6094573	G	A
8	chr8_6094663	0	6094663	C	T
8	chr8_6104037	0	6104037	G	C
8	chr8_6106572	0	6106572	G	A
8	chr8_6115372	0	6115372	C	T
8	chr8_6116009	0	6116009	A	G
8	chr8_6117563	0	6117563	A	G
8	chr8_6119507	0	6119507	T	C
8	chr8_6124841	0	6124841	A	G
8	chr8_6142597	0	6142597	G	A
8	chr8_6145048	0	6145048	T	C
8	chr8_6148486	0	6148486	C	A
8	chr8_6149233	0	6149233	A	G
8	chr8_6149655	0	6149655	T	G
8	chr8_6156501	0	6156501	T	C
8	chr8_6158426	0	6158426	C	G
8	chr8_6162242	0	6162242	G	T
8	chr8_6162634	0	6162634	T	C
8	chr8_6165299	0	6165299	A	G
8	chr8_6167022	0	6167022	T	C
8	chr8_6173518	0	6173518	T	C
8	chr8_6174288	0	6174288	T	C
8	chr8_6180764	0	6180764	A	C
8	chr8_6186659	0	6186659	T	G
8	chr8_6188009	0	6188009	A	C
8	chr8_6189028	0	6189028	A	G
8	chr8_6189823	0	6189823	T	C
8	chr8_6193311	0	6193311	T	C
8	chr8_6193637	0	6193637	A	C
8	chr8_6201310	0	6201310	C	T
8	chr8_6201438	0	6201438	G	A
8	chr8_6226019	0	6226019	G	A
8	chr8_6237934	0	6237934	G	A
8	chr8_6239977	0	6239977	T	C
8	chr8_6244970	0	6244970	T	G
8	chr8_6245478	0	6245478	C	G
8	chr8_6251024	0	6251024	T	G
8	chr8_6251117	0	6251117	C	A
8	chr8_6252613	0	6252613	A	T
8	chr8_6256895	0	6256895	T	C
8	chr8_6261475	0	6261475	A	T
8	chr8_6264942	0	6264942	G	C
8	chr8_6270557	0	6270557	T	C
8	chr8_6274727	0	6274727	C	T
8	chr8_6275604	0	6275604	T	C
8	chr8_6280866	0	6280866	A	C
8	chr8_6281583	0	6281583	T	C
8	chr8_6284983	0	6284983	A	C
8	chr8_6285561	0	6285561	T	C
8	chr8_6289812	0	6289812	T	G
8	chr8_6294744	0	6294744	C	T
8	chr8_6305748	0	6305748	A	C
8	chr8_6310033	0	6310033	A	G
8	chr8_6320426	0	6320426	G	C
8	chr8_6327478	0	6327478	C	G
8	chr8_6330300	0	6330300	G	A
8	chr8_6330458	0	6330458	T	C
8	chr8_6332616	0	6332616	G	T
8	chr8_6343511	0	6343511	G	A
8	chr8_6345389	0	6345389	G	A
8	chr8_6351574	0	6351574	C	G
8	chr8_6365950	0	6365950	T	C
8	chr8_6368908	0	6368908	G	C
8	chr8_6369407	0	6369407	T	C
8	chr8_6371995	0	6371995	T	C
8	chr8_6372410	0	6372410	A	G
8	chr8_6386498	0	6386498	C	T
8	chr8_6401629	0	6401629	T	C
8	chr8_6404993	0	6404993	A	G
8	chr8_6407326	0	6407326	A	G
8	chr8_6409564	0	6409564	A	G
8	chr8_6417075	0	6417075	T	C
8	chr8_6420155	0	6420155	C	A
8	chr8_6420854	0	6420854	T	C
8	chr8_6423517	0	6423517	A	T
8	chr8_6424034	0	6424034	T	C
8	chr8_6431357	0	6431357	G	T
8	chr8_6433897	0	6433897	C	T
8	chr8_6434063	0	6434063	C	T
8	chr8_6434130	0	6434130	T	G
8	chr8_6434229	0	6434229	T	C
8	chr8_6436939	0	6436939	C	A
8	chr8_6440382	0	6440382	T	A
8	chr8_6440839	0	6440839	G	A
8	chr8_6441343	0	6441343	T	C
8	chr8_6446551	0	6446551	T	C
8	chr8_6455956	0	6455956	A	G
8	chr8_6459422	0	6459422	A	G
8	chr8_6464406	0	6464406	T	C
8	chr8_6474075	0	6474075	A	G
8	chr8_6474980	0	6474980	C	T
8	chr8_6477964	0	6477964	C	G
8	chr8_6479222	0	6479222	A	G
8	chr8_6481371	0	6481371	A	G
8	chr8_6486697	0	6486697	A	C
8	chr8_6489054	0	6489054	G	A
8	chr8_6490938	0	6490938	T	C
8	chr8_6494941	0	6494941	A	G
8	chr8_6495719	0	6495719	G	T
8	chr8_6495878	0	6495878	G	A
8	chr8_6500863	0	6500863	T	C
8	chr8_6506812	0	6506812	C	T
8	chr8_6508774	0	6508774	C	G
8	chr8_6508848	0	6508848	T	C
8	chr8_6509033	0	6509033	T	C
8	chr8_6511711	0	6511711	C	G
8	chr8_6512073	0	6512073	C	T
8	chr8_6514360	0	6514360	A	C
8	chr8_6515691	0	6515691	T	C
8	chr8_6516180	0	6516180	A	G
8	chr8_6517617	0	6517617	A	G
8	chr8_6519691	0	6519691	C	T
8	chr8_6523517	0	6523517	T	C
8	chr8_6526769	0	6526769	C	T
8	chr8_6528916	0	6528916	T	A
8	chr8_6531708	0	6531708	G	C
8	chr8_6532678	0	6532678	G	C
8	chr8_6532729	0	6532729	A	G
8	chr8_6533898	0	6533898	C	G
8	chr8_6535630	0	6535630	A	G
8	chr8_6537965	0	6537965	T	C
8	chr8_6542296	0	6542296	A	G
8	chr8_6543296	0	6543296	T	C
8	chr8_6546715	0	6546715	T	C
8	chr8_6549051	0	6549051	C	T
8	chr8_6549228	0	6549228	A	G
8	chr8_6557767	0	6557767	G	A
8	chr8_6560732	0	6560732	G	A
8	chr8_6564750	0	6564750	A	C
8	chr8_6571539	0	6571539	A	G
8	chr8_6577152	0	6577152	C	A
8	chr8_6581991	0	6581991	C	T
8	chr8_6590765	0	6590765	T	C
8	chr8_6598333	0	6598333	T	G
8	chr8_6598380	0	6598380	G	C
8	chr8_6599966	0	6599966	A	G
8	chr8_6605594	0	6605594	G	C
8	chr8_6607349	0	6607349	G	A
8	chr8_6616955	0	6616955	T	C
8	chr8_6622134	0	6622134	C	G
8	chr8_6623610	0	6623610	C	G
8	chr8_6627195	0	6627195	T	G
8	chr8_6628056	0	6628056	A	G
8	chr8_6630503	0	6630503	G	T
8	chr8_6634771	0	6634771	C	G
8	chr8_6638320	0	6638320	T	G
8	chr8_6644599	0	6644599	T	G
8	chr8_6646644	0	6646644	A	G
8	chr8_6655466	0	6655466	T	C
8	chr8_6655753	0	6655753	A	G
8	chr8_6656527	0	6656527	C	G
8	chr8_6665361	0	6665361	C	G
8	chr8_6670309	0	6670309	A	G
8	chr8_6675589	0	6675589	C	T
8	chr8_6680061	0	6680061	T	C
8	chr8_6685269	0	6685269	A	G
8	chr8_6690279	0	6690279	A	C
8	chr8_6691328	0	6691328	A	G
8	chr8_6691361	0	6691361	A	G
8	chr8_6694360	0	6694360	A	G
8	chr8_6702384	0	6702384	A	G
8	chr8_6706988	0	6706988	G	A
8	chr8_6708669	0	6708669	A	G
8	chr8_6734658	0	6734658	C	G
8	chr8_6736902	0	6736902	A	G
8	chr8_6742629	0	6742629	A	T
8	chr8_6753427	0	6753427	G	A
8	chr8_6753585	0	6753585	T	C
8	chr8_6755349	0	6755349	A	G
8	chr8_6760484	0	6760484	T	C
8	chr8_6761751	0	6761751	A	T
8	chr8_6764261	0	6764261	G	A
8	chr8_6765135	0	6765135	T	C
8	chr8_6767272	0	6767272	A	G
8	chr8_6769560	0	6769560	T	C
8	chr8_6772554	0	6772554	A	T
8	chr8_6774909	0	6774909	G	A
8	chr8_6782379	0	6782379	T	C
8	chr8_6807277	0	6807277	A	G
8	chr8_6835812	0	6835812	C	T
8	chr8_6852807	0	6852807	C	T
8	chr8_6866200	0	6866200	G	T
8	chr8_6868131	0	6868131	T	A
8	chr8_6877894	0	6877894	A	G
8	chr8_6880268	0	6880268	T	C
8	chr8_6880572	0	6880572	C	A
8	chr8_6880640	0	6880640	G	A
8	chr8_6891753	0	6891753	A	G
8	chr8_6900816	0	6900816	A	G
8	chr8_6904003	0	6904003	C	G
8	chr8_6904021	0	6904021	A	G
8	chr8_6904949	0	6904949	T	C
8	chr8_6907245	0	6907245	G	T
8	chr8_6913300	0	6913300	T	C
8	chr8_6919265	0	6919265	T	C
8	chr8_6919959	0	6919959	G	T
8	chr8_6920650	0	6920650	C	A
8	chr8_6923533	0	6923533	T	C
8	chr8_6924473	0	6924473	G	A
8	chr8_6939848	0	6939848	C	T
8	chr8_6949360	0	6949360	G	A
8	chr8_6953799	0	6953799	T	C
8	chr8_6959680	0	6959680	G	A
8	chr8_6963928	0	6963928	T	C
8	chr8_6974775	0	6974775	C	T
8	chr8_6975268	0	6975268	C	T
8	chr8_6980570	0	6980570	T	G
8	chr8_6986864	0	6986864	A	G
8	chr8_7002357	0	7002357	T	G
8	chr8_7006007	0	7006007	A	G
8	chr8_7019670	0	7019670	G	T
8	chr8_7028729	0	7028729	C	T
8	chr8_7030873	0	7030873	G	T
8	chr8_7037601	0	7037601	G	T
8	chr8_7044846	0	7044846	C	T
8	chr8_7061369	0	7061369	T	C
8	chr8_7068881	0	7068881	T	G
8	chr8_7068957	0	7068957	G	A
8	chr8_7075855	0	7075855	C	T
8	chr8_7089265	0	7089265	G	C
8	chr8_7089464	0	7089464	C	T
8	chr8_7097938	0	7097938	T	C
8	chr8_7098412	0	7098412	T	C
8	chr8_7100661	0	7100661	G	A
8	chr8_7110865	0	7110865	A	G
8	chr8_7114239	0	7114239	G	A
8	chr8_7114674	0	7114674	C	G
8	chr8_7121241	0	7121241	A	G
8	chr8_7123151	0	7123151	A	G
8	chr8_7125468	0	7125468	A	G
8	chr8_7126483	0	7126483	A	G
8	chr8_7129377	0	7129377	T	A
8	chr8_7136563	0	7136563	T	C
8	chr8_7149652	0	7149652	G	A
8	chr8_7150033	0	7150033	T	C
8	chr8_7150950	0	7150950	A	C
8	chr8_7154171	0	7154171	G	C
8	chr8_7162662	0	7162662	T	C
8	chr8_7163548	0	7163548	A	G
8	chr8_7164108	0	7164108	A	G
8	chr8_7168085	0	7168085	T	C
8	chr8_7170164	0	7170164	G	A
8	chr8_7173725	0	7173725	A	G
8	chr8_7182246	0	7182246	T	C
8	chr8_7182251	0	7182251	A	G
8	chr8_7191474	0	7191474	G	C
8	chr8_7192766	0	7192766	T	C
8	chr8_7205318	0	7205318	G	A
8	chr8_7209838	0	7209838	C	T
8	chr8_7210019	0	7210019	C	T
8	chr8_7212124	0	7212124	C	T
8	chr8_7215821	0	7215821	T	C
8	chr8_7216578	0	7216578	G	C
8	chr8_7218565	0	7218565	T	C
8	chr8_7221572	0	7221572	G	A
8	chr8_7223027	0	7223027	A	G
8	chr8_7231171	0	7231171	A	C
8	chr8_7237639	0	7237639	C	T
8	chr8_7241194	0	7241194	C	T
8	chr8_7242935	0	7242935	T	C
8	chr8_7243317	0	7243317	A	G
8	chr8_7245223	0	7245223	T	C
8	chr8_7257318	0	7257318	C	A
8	chr8_7260666	0	7260666	G	A
8	chr8_7260725	0	7260725	A	G
8	chr8_7265235	0	7265235	G	A
8	chr8_7272502	0	7272502	G	A
8	chr8_7272540	0	7272540	G	T
8	chr8_7273293	0	7273293	T	C
8	chr8_7275579	0	7275579	G	T
8	chr8_7277044	0	7277044	A	G
8	chr8_7279965	0	7279965	T	C
8	chr8_7289223	0	7289223	A	G
8	chr8_7289664	0	7289664	T	C
8	chr8_7289776	0	7289776	T	C
8	chr8_7291528	0	7291528	T	C
8	chr8_7292673	0	7292673	G	A
8	chr8_7298625	0	7298625	A	G
8	chr8_7299868	0	7299868	A	G
8	chr8_7301734	0	7301734	C	T
8	chr8_7303934	0	7303934	A	G
8	chr8_7308583	0	7308583	A	G
8	chr8_7310235	0	7310235	A	G
8	chr8_7310832	0	7310832	A	G
8	chr8_7315574	0	7315574	G	A
8	chr8_7317425	0	7317425	G	C
8	chr8_7319842	0	7319842	T	C
8	chr8_7324266	0	7324266	A	G
8	chr8_7325915	0	7325915	C	G
8	chr8_7331326	0	7331326	C	T
8	chr8_7331806	0	7331806	T	C
8	chr8_7332775	0	7332775	G	A
8	chr8_7336032	0	7336032	A	G
8	chr8_7338397	0	7338397	T	C
8	chr8_7338797	0	7338797	T	C
8	chr8_7339549	0	7339549	T	C
8	chr8_7354725	0	7354725	C	A
8	chr8_7355760	0	7355760	A	G
8	chr8_7391049	0	7391049	T	A
8	chr8_7391164	0	7391164	A	G
8	chr8_7396965	0	7396965	T	C
8	chr8_7399011	0	7399011	C	T
8	chr8_7402790	0	7402790	C	T
8	chr8_7404360	0	7404360	T	C
8	chr8_7408744	0	7408744	C	T
8	chr8_7412659	0	7412659	A	G
8	chr8_7415944	0	7415944	A	G
8	chr8_7422351	0	7422351	G	A
8	chr8_7423243	0	7423243	G	C
8	chr8_7424550	0	7424550	T	C
8	chr8_7425590	0	7425590	T	C
8	chr8_7430299	0	7430299	G	A
8	chr8_7435127	0	7435127	A	G
8	chr8_7436130	0	7436130	A	C
8	chr8_7441757	0	7441757	G	A
8	chr8_7445406	0	7445406	T	C
8	chr8_7449399	0	7449399	A	C
8	chr8_7450831	0	7450831	T	C
8	chr8_7451269	0	7451269	G	A
8	chr8_7454706	0	7454706	A	G
8	chr8_7456021	0	7456021	A	G
8	chr8_7457183	0	7457183	G	C
8	chr8_7458002	0	7458002	A	C
8	chr8_7459181	0	7459181	T	C
8	chr8_7464515	0	7464515	T	C
8	chr8_7467935	0	7467935	T	C
8	chr8_7469086	0	7469086	C	A
8	chr8_7478157	0	7478157	G	C
8	chr8_7482574	0	7482574	T	A
8	chr8_7487829	0	7487829	T	G
8	chr8_7490736	0	7490736	C	T
8	chr8_7498072	0	7498072	T	C
8	chr8_7498309	0	7498309	C	T
8	chr8_7498382	0	7498382	A	G
8	chr8_7501533	0	7501533	G	T
8	chr8_7502635	0	7502635	A	G
8	chr8_7503355	0	7503355	T	C
8	chr8_7503938	0	7503938	A	G
8	chr8_7513876	0	7513876	G	A
8	chr8_7513929	0	7513929	G	A
8	chr8_7514529	0	7514529	T	C
8	chr8_7524708	0	7524708	T	C
8	chr8_7527299	0	7527299	C	T
8	chr8_7527849	0	7527849	C	A
8	chr8_7536734	0	7536734	A	G
8	chr8_7539665	0	7539665	A	G
8	chr8_7541865	0	7541865	A	G
8	chr8_7557805	0	7557805	A	G
8	chr8_7559723	0	7559723	G	A
8	chr8_7572084	0	7572084	G	A
8	chr8_7590789	0	7590789	G	T
8	chr8_7592747	0	7592747	A	G
8	chr8_7603870	0	7603870	A	G
8	chr8_7606617	0	7606617	C	G
8	chr8_7608489	0	7608489	C	T
8	chr8_7610962	0	7610962	T	C
8	chr8_7612423	0	7612423	A	C
8	chr8_7614497	0	7614497	G	A
8	chr8_7615042	0	7615042	C	A
8	chr8_7616232	0	7616232	T	C
8	chr8_7617327	0	7617327	C	T
8	chr8_7619309	0	7619309	A	G
8	chr8_7619766	0	7619766	G	A
8	chr8_7631486	0	7631486	G	C
8	chr8_7636599	0	7636599	G	A
8	chr8_7638748	0	7638748	A	G
8	chr8_7643345	0	7643345	A	G
8	chr8_7645327	0	7645327	G	A
8	chr8_7647348	0	7647348	A	G
8	chr8_7655643	0	7655643	T	C
8	chr8_7657821	0	7657821	G	C
8	chr8_7657846	0	7657846	C	T
8	chr8_7662259	0	7662259	C	T
8	chr8_7671098	0	7671098	A	G
8	chr8_7673508	0	7673508	T	C
8	chr8_7686152	0	7686152	A	T
8	chr8_7686900	0	7686900	C	A
8	chr8_7687520	0	7687520	T	G
8	chr8_7701834	0	7701834	G	A
8	chr8_7702760	0	7702760	C	T
8	chr8_7706216	0	7706216	G	A
8	chr8_7710764	0	7710764	A	G
8	chr8_7711980	0	7711980	A	G
8	chr8_7712719	0	7712719	C	A
8	chr8_7712805	0	7712805	G	C
8	chr8_7713576	0	7713576	G	A
8	chr8_7714727	0	7714727	A	C
8	chr8_7715415	0	7715415	A	G
8	chr8_7721425	0	7721425	T	C
8	chr8_7721596	0	7721596	C	T
8	chr8_7724578	0	7724578	T	C
8	chr8_7727207	0	7727207	A	G
8	chr8_7737822	0	7737822	T	C
8	chr8_7744271	0	7744271	C	T
8	chr8_7745434	0	7745434	C	A
8	chr8_7746247	0	7746247	A	G
8	chr8_7761737	0	7761737	T	C
8	chr8_7765740	0	7765740	T	C
8	chr8_7766235	0	7766235	G	A
8	chr8_7770082	0	7770082	C	T
8	chr8_7770640	0	7770640	A	T
8	chr8_7770724	0	7770724	C	A
8	chr8_7771086	0	7771086	C	A
8	chr8_7775621	0	7775621	T	A
8	chr8_7779298	0	7779298	T	C
8	chr8_7784638	0	7784638	A	G
8	chr8_7788545	0	7788545	C	A
8	chr8_7789536	0	7789536	G	A
8	chr8_7789939	0	7789939	A	G
8	chr8_7795616	0	7795616	A	C
8	chr8_7806472	0	7806472	C	T
8	chr8_7810161	0	7810161	T	C
8	chr8_7811426	0	7811426	T	C
8	chr8_7812055	0	7812055	T	C
8	chr8_7813182	0	7813182	T	A
8	chr8_7819537	0	7819537	A	G
8	chr8_7823512	0	7823512	T	C
8	chr8_7823675	0	7823675	G	C
8	chr8_7823751	0	7823751	A	G
8	chr8_7824181	0	7824181	G	A
8	chr8_7866642	0	7866642	A	G
8	chr8_7868042	0	7868042	G	C
8	chr8_7868347	0	7868347	C	A
8	chr8_7869691	0	7869691	T	A
8	chr8_7873203	0	7873203	G	A
8	chr8_7880908	0	7880908	C	T
8	chr8_7881034	0	7881034	C	A
8	chr8_7886265	0	7886265	C	T
8	chr8_7894083	0	7894083	C	T
8	chr8_7899727	0	7899727	A	G
8	chr8_7901104	0	7901104	G	T
8	chr8_7902297	0	7902297	C	G
8	chr8_7902545	0	7902545	T	C
8	chr8_7902828	0	7902828	G	C
8	chr8_7904911	0	7904911	A	C
8	chr8_7924325	0	7924325	T	C
8	chr8_7926108	0	7926108	T	C
8	chr8_7926252	0	7926252	A	G
8	chr8_7926358	0	7926358	T	C
8	chr8_7934599	0	7934599	G	A
8	chr8_7957433	0	7957433	G	A
8	chr8_7957493	0	7957493	T	A
8	chr8_7959527	0	7959527	C	A
8	chr8_7965527	0	7965527	G	A
8	chr8_7968170	0	7968170	C	T
8	chr8_7969005	0	7969005	T	C
8	chr8_7976874	0	7976874	T	G
8	chr8_7976981	0	7976981	T	C
8	chr8_7980286	0	7980286	C	G
8	chr8_7989678	0	7989678	C	T
8	chr8_8005200	0	8005200	G	A
8	chr8_8007836	0	8007836	G	C
8	chr8_8007983	0	8007983	C	T
8	chr8_8010408	0	8010408	C	G
8	chr8_8027570	0	8027570	A	G
8	chr8_8036751	0	8036751	T	C
8	chr8_8040146	0	8040146	G	A
8	chr8_8046296	0	8046296	T	C
8	chr8_8051459	0	8051459	G	A
8	chr8_8056690	0	8056690	G	A
8	chr8_8068408	0	8068408	C	G
8	chr8_8068525	0	8068525	T	C
8	chr8_8070343	0	8070343	A	T
8	chr8_8080370	0	8080370	G	A
8	chr8_8080380	0	8080380	G	T
8	chr8_8102049	0	8102049	T	C
8	chr8_8114584	0	8114584	A	G
8	chr8_8118662	0	8118662	T	C
8	chr8_8123338	0	8123338	T	C
8	chr8_8136841	0	8136841	T	C
8	chr8_8139202	0	8139202	A	G
8	chr8_8143659	0	8143659	T	C
8	chr8_8161592	0	8161592	A	G
8	chr8_8168594	0	8168594	C	G
8	chr8_8170552	0	8170552	A	G
8	chr8_8175132	0	8175132	G	A
8	chr8_8176500	0	8176500	G	C
8	chr8_8181880	0	8181880	T	C
8	chr8_8182424	0	8182424	T	C
8	chr8_8184948	0	8184948	C	T
8	chr8_8186207	0	8186207	C	G
8	chr8_8186353	0	8186353	G	C
8	chr8_8188177	0	8188177	T	C
8	chr8_8188761	0	8188761	T	C
8	chr8_8192666	0	8192666	C	A
8	chr8_8209528	0	8209528	G	A
8	chr8_8230105	0	8230105	G	A
8	chr8_8232142	0	8232142	T	A
8	chr8_8233483	0	8233483	C	G
8	chr8_8236084	0	8236084	G	A
8	chr8_8242969	0	8242969	T	A
8	chr8_8246522	0	8246522	A	T
8	chr8_8246639	0	8246639	C	T
8	chr8_8246667	0	8246667	T	C
8	chr8_8266625	0	8266625	T	C
8	chr8_8285548	0	8285548	A	G
8	chr8_8286183	0	8286183	T	A
8	chr8_8297482	0	8297482	A	G
8	chr8_8306836	0	8306836	A	C
8	chr8_8312768	0	8312768	T	C
8	chr8_8323545	0	8323545	G	A
8	chr8_8328570	0	8328570	T	G
8	chr8_8332655	0	8332655	G	A
8	chr8_8339780	0	8339780	C	T
8	chr8_8339910	0	8339910	C	A
8	chr8_8340134	0	8340134	T	C
8	chr8_8345014	0	8345014	C	A
8	chr8_8348207	0	8348207	G	A
8	chr8_8348332	0	8348332	T	A
8	chr8_8360121	0	8360121	G	A
8	chr8_8364176	0	8364176	T	C
8	chr8_8371285	0	8371285	C	T
8	chr8_8372005	0	8372005	A	G
8	chr8_8376231	0	8376231	T	C
8	chr8_8386408	0	8386408	T	C
8	chr8_8391378	0	8391378	G	A
8	chr8_8413909	0	8413909	T	C
8	chr8_8414234	0	8414234	A	G
8	chr8_8417627	0	8417627	G	C
8	chr8_8424678	0	8424678	A	G
8	chr8_8425536	0	8425536	A	G
8	chr8_8437032	0	8437032	A	T
8	chr8_8437274	0	8437274	G	A
8	chr8_8442445	0	8442445	T	C
8	chr8_8444054	0	8444054	A	G
8	chr8_8445771	0	8445771	A	G
8	chr8_8446755	0	8446755	A	G
8	chr8_8446952	0	8446952	A	G
8	chr8_8449835	0	8449835	C	A
8	chr8_8459509	0	8459509	A	C
8	chr8_8459804	0	8459804	T	G
8	chr8_8462313	0	8462313	A	G
8	chr8_8462494	0	8462494	T	C
8	chr8_8464409	0	8464409	A	G
8	chr8_8468541	0	8468541	C	G
8	chr8_8478320	0	8478320	G	A
8	chr8_8481872	0	8481872	A	G
8	chr8_8482177	0	8482177	A	G
8	chr8_8483135	0	8483135	A	G
8	chr8_8483936	0	8483936	C	T
8	chr8_8484214	0	8484214	C	T
8	chr8_8496566	0	8496566	A	C
8	chr8_8498535	0	8498535	T	C
8	chr8_8502739	0	8502739	C	T
8	chr8_8506118	0	8506118	G	A
8	chr8_8508639	0	8508639	A	G
8	chr8_8512401	0	8512401	G	A
8	chr8_8512934	0	8512934	A	G
8	chr8_8516094	0	8516094	T	C
8	chr8_8519456	0	8519456	T	C
8	chr8_8531433	0	8531433	G	T
8	chr8_8531523	0	8531523	G	A
8	chr8_8539703	0	8539703	G	A
8	chr8_8543901	0	8543901	T	C
8	chr8_8549019	0	8549019	A	G
8	chr8_8549315	0	8549315	T	C
8	chr8_8557206	0	8557206	G	T
8	chr8_8557527	0	8557527	T	C
8	chr8_8560683	0	8560683	A	G
8	chr8_8563087	0	8563087	T	C
8	chr8_8565347	0	8565347	A	G
8	chr8_8567299	0	8567299	T	C
8	chr8_8570551	0	8570551	G	C
8	chr8_8573540	0	8573540	A	G
8	chr8_8574267	0	8574267	T	C
8	chr8_8574566	0	8574566	C	G
8	chr8_8577789	0	8577789	A	C
8	chr8_8578345	0	8578345	T	C
8	chr8_8578687	0	8578687	T	C
8	chr8_8581204	0	8581204	G	T
8	chr8_8581915	0	8581915	A	G
8	chr8_8582792	0	8582792	G	T
8	chr8_8587247	0	8587247	G	C
8	chr8_8588091	0	8588091	A	G
8	chr8_8600293	0	8600293	C	T
8	chr8_8612304	0	8612304	G	C
8	chr8_8641360	0	8641360	C	G
8	chr8_8648406	0	8648406	T	A
8	chr8_8654824	0	8654824	C	T
8	chr8_8665418	0	8665418	A	T
8	chr8_8665677	0	8665677	T	C
8	chr8_8667987	0	8667987	G	A
8	chr8_8669187	0	8669187	T	G
8	chr8_8672996	0	8672996	A	C
8	chr8_8679766	0	8679766	C	G
8	chr8_8680172	0	8680172	T	C
8	chr8_8687281	0	8687281	A	G
8	chr8_8687307	0	8687307	A	G
8	chr8_8687992	0	8687992	G	T
8	chr8_8691225	0	8691225	G	A
8	chr8_8695505	0	8695505	G	A
8	chr8_8697299	0	8697299	T	C
8	chr8_8699123	0	8699123	T	C
8	chr8_8700866	0	8700866	C	T
8	chr8_8712622	0	8712622	G	A
8	chr8_8714303	0	8714303	A	G
8	chr8_8716540	0	8716540	T	C
8	chr8_8719609	0	8719609	A	G
8	chr8_8719654	0	8719654	T	C
8	chr8_8723395	0	8723395	A	G
8	chr8_8724100	0	8724100	A	G
8	chr8_8725083	0	8725083	C	G
8	chr8_8725295	0	8725295	A	G
8	chr8_8727723	0	8727723	C	G
8	chr8_8729585	0	8729585	G	A
8	chr8_8732446	0	8732446	T	C
8	chr8_8733706	0	8733706	A	T
8	chr8_8736112	0	8736112	T	C
8	chr8_8736121	0	8736121	A	G
8	chr8_8736527	0	8736527	C	A
8	chr8_8764311	0	8764311	T	C
8	chr8_8775776	0	8775776	G	A
8	chr8_8781986	0	8781986	A	G
8	chr8_8786195	0	8786195	A	G
8	chr8_8787448	0	8787448	T	A
8	chr8_8788931	0	8788931	T	A
8	chr8_8798935	0	8798935	G	T
8	chr8_8801272	0	8801272	T	C
8	chr8_8804518	0	8804518	C	T
8	chr8_8806333	0	8806333	A	G
8	chr8_8807884	0	8807884	C	G
8	chr8_8814740	0	8814740	T	C
8	chr8_8817678	0	8817678	G	A
8	chr8_8825298	0	8825298	T	C
8	chr8_8826278	0	8826278	T	C
8	chr8_8833243	0	8833243	T	G
8	chr8_8834769	0	8834769	T	C
8	chr8_8835629	0	8835629	G	A
8	chr8_8838878	0	8838878	T	C
8	chr8_8839121	0	8839121	G	A
8	chr8_8845257	0	8845257	A	T
8	chr8_8846466	0	8846466	A	G
8	chr8_8847613	0	8847613	C	A
8	chr8_8848670	0	8848670	C	G
8	chr8_8851794	0	8851794	A	G
8	chr8_8852741	0	8852741	C	T
8	chr8_8865500	0	8865500	A	G
8	chr8_8865710	0	8865710	A	G
8	chr8_8868235	0	8868235	T	C
8	chr8_8873356	0	8873356	G	C
8	chr8_8883825	0	8883825	T	C
8	chr8_8885932	0	8885932	C	A
8	chr8_8887254	0	8887254	A	C
8	chr8_8889658	0	8889658	T	C
8	chr8_8903519	0	8903519	A	G
8	chr8_8905573	0	8905573	A	G
8	chr8_8909095	0	8909095	A	G
8	chr8_8911363	0	8911363	T	C
8	chr8_8912971	0	8912971	A	G
8	chr8_8912981	0	8912981	A	G
8	chr8_8917760	0	8917760	T	C
8	chr8_8921541	0	8921541	C	G
8	chr8_8930727	0	8930727	T	C
8	chr8_8933914	0	8933914	T	C
8	chr8_8936785	0	8936785	C	T
8	chr8_8936837	0	8936837	T	C
8	chr8_8937318	0	8937318	A	G
8	chr8_8938420	0	8938420	A	G
8	chr8_8957678	0	8957678	T	C
8	chr8_8960766	0	8960766	G	C
8	chr8_8961235	0	8961235	T	C
8	chr8_8964804	0	8964804	T	C
8	chr8_8974628	0	8974628	C	T
8	chr8_8976977	0	8976977	T	C
8	chr8_8977478	0	8977478	T	C
8	chr8_8978341	0	8978341	C	T
8	chr8_8978768	0	8978768	C	G
8	chr8_8980373	0	8980373	T	C
8	chr8_8984203	0	8984203	G	C
8	chr8_8985091	0	8985091	T	G
8	chr8_8986802	0	8986802	T	C
8	chr8_9008223	0	9008223	A	G
8	chr8_9008874	0	9008874	T	C
8	chr8_9011005	0	9011005	A	G
8	chr8_9015158	0	9015158	T	C
8	chr8_9027539	0	9027539	T	C
8	chr8_9030298	0	9030298	T	C
8	chr8_9030446	0	9030446	C	G
8	chr8_9030481	0	9030481	A	C
8	chr8_9043155	0	9043155	T	C
8	chr8_9044389	0	9044389	C	T
8	chr8_9052550	0	9052550	C	A
8	chr8_9062747	0	9062747	A	C
8	chr8_9071753	0	9071753	T	C
8	chr8_9072443	0	9072443	C	T
8	chr8_9072762	0	9072762	C	A
8	chr8_9081358	0	9081358	T	C
8	chr8_9088969	0	9088969	T	C
8	chr8_9089793	0	9089793	T	C
8	chr8_9094411	0	9094411	T	G
8	chr8_9094440	0	9094440	T	C
8	chr8_9104443	0	9104443	A	G
8	chr8_9105333	0	9105333	C	T
8	chr8_9109365	0	9109365	A	T
8	chr8_9113795	0	9113795	A	C
8	chr8_9117636	0	9117636	C	T
8	chr8_9118457	0	9118457	A	C
8	chr8_9125327	0	9125327	T	C
8	chr8_9125493	0	9125493	G	A
8	chr8_9129037	0	9129037	C	A
8	chr8_9129377	0	9129377	G	A
8	chr8_9138967	0	9138967	C	T
8	chr8_9146220	0	9146220	G	T
8	chr8_9156448	0	9156448	C	T
8	chr8_9157230	0	9157230	A	G
8	chr8_9157661	0	9157661	T	C
8	chr8_9160528	0	9160528	T	C
8	chr8_9160682	0	9160682	A	G
8	chr8_9165645	0	9165645	T	C
8	chr8_9166495	0	9166495	A	G
8	chr8_9168983	0	9168983	T	C
8	chr8_9175042	0	9175042	T	C
8	chr8_9181400	0	9181400	T	C
8	chr8_9184257	0	9184257	G	A
8	chr8_9186926	0	9186926	G	C
8	chr8_9188374	0	9188374	T	C
8	chr8_9209481	0	9209481	T	C
8	chr8_9211333	0	9211333	T	C
8	chr8_9212336	0	9212336	C	T
8	chr8_9217490	0	9217490	A	G
8	chr8_9218749	0	9218749	T	C
8	chr8_9220420	0	9220420	T	C
8	chr8_9220730	0	9220730	T	C
8	chr8_9224483	0	9224483	G	C
8	chr8_9231572	0	9231572	T	C
8	chr8_9235118	0	9235118	C	T
8	chr8_9240058	0	9240058	T	C
8	chr8_9255608	0	9255608	T	G
8	chr8_9261433	0	9261433	T	C
8	chr8_9264245	0	9264245	T	C
8	chr8_9265374	0	9265374	T	C
8	chr8_9271595	0	9271595	A	G
8	chr8_9282414	0	9282414	C	T
8	chr8_9287025	0	9287025	T	C
8	chr8_9290684	0	9290684	T	C
8	chr8_9300752	0	9300752	G	A
8	chr8_9302638	0	9302638	G	A
8	chr8_9305153	0	9305153	C	G
8	chr8_9309756	0	9309756	C	G
8	chr8_9309985	0	9309985	A	G
8	chr8_9313733	0	9313733	T	G
8	chr8_9316134	0	9316134	T	C
8	chr8_9323449	0	9323449	C	T
8	chr8_9331620	0	9331620	C	G
8	chr8_9334024	0	9334024	C	G
8	chr8_9337775	0	9337775	G	A
8	chr8_9337995	0	9337995	A	G
8	chr8_9342891	0	9342891	G	A
8	chr8_9343186	0	9343186	A	G
8	chr8_9343406	0	9343406	T	C
8	chr8_9345690	0	9345690	G	A
8	chr8_9345895	0	9345895	G	A
8	chr8_9348594	0	9348594	G	A
8	chr8_9350371	0	9350371	A	C
8	chr8_9352730	0	9352730	A	G
8	chr8_9357123	0	9357123	A	G
8	chr8_9359867	0	9359867	C	T
8	chr8_9375321	0	9375321	T	C
8	chr8_9379948	0	9379948	A	C
8	chr8_9383240	0	9383240	A	G
8	chr8_9386952	0	9386952	T	C
8	chr8_9391984	0	9391984	G	T
8	chr8_9392460	0	9392460	T	C
8	chr8_9393798	0	9393798	C	T
8	chr8_9395216	0	9395216	T	C
8	chr8_9400700	0	9400700	C	G
8	chr8_9407143	0	9407143	C	A
8	chr8_9407921	0	9407921	T	C
8	chr8_9408377	0	9408377	G	A
8	chr8_9412709	0	9412709	G	C
8	chr8_9415687	0	9415687	G	A
8	chr8_9416646	0	9416646	A	G
8	chr8_9424228	0	9424228	A	G
8	chr8_9425711	0	9425711	T	A
8	chr8_9426669	0	9426669	A	G
8	chr8_9427944	0	9427944	G	C
8	chr8_9428564	0	9428564	G	A
8	chr8_9429511	0	9429511	A	G
8	chr8_9430113	0	9430113	A	G
8	chr8_9430598	0	9430598	G	A
8	chr8_9432597	0	9432597	C	T
8	chr8_9434928	0	9434928	C	T
8	chr8_9439968	0	9439968	T	G
8	chr8_9441000	0	9441000	A	C
8	chr8_9441759	0	9441759	G	C
8	chr8_9444988	0	9444988	A	G
8	chr8_9451280	0	9451280	A	G
8	chr8_9451388	0	9451388	A	G
8	chr8_9451968	0	9451968	T	C
8	chr8_9454815	0	9454815	A	G
8	chr8_9457191	0	9457191	A	G
8	chr8_9464883	0	9464883	C	T
8	chr8_9466589	0	9466589	C	T
8	chr8_9469854	0	9469854	A	C
8	chr8_9472967	0	9472967	T	C
8	chr8_9476993	0	9476993	C	A
8	chr8_9478553	0	9478553	T	G
8	chr8_9479333	0	9479333	T	G
8	chr8_9480334	0	9480334	A	G
8	chr8_9485143	0	9485143	C	G
8	chr8_9487249	0	9487249	A	G
8	chr8_9490958	0	9490958	A	G
8	chr8_9493114	0	9493114	G	A
8	chr8_9493153	0	9493153	A	G
8	chr8_9496611	0	9496611	T	G
8	chr8_9497325	0	9497325	T	C
8	chr8_9499481	0	9499481	G	A
8	chr8_9499787	0	9499787	C	A
8	chr8_9502814	0	9502814	T	A
8	chr8_9510538	0	9510538	T	C
8	chr8_9514946	0	9514946	A	G
8	chr8_9516818	0	9516818	G	C
8	chr8_9519500	0	9519500	C	T
8	chr8_9524730	0	9524730	A	G
8	chr8_9527186	0	9527186	A	G
8	chr8_9528466	0	9528466	A	C
8	chr8_9530535	0	9530535	T	C
8	chr8_9532338	0	9532338	A	G
8	chr8_9536837	0	9536837	T	C
8	chr8_9539443	0	9539443	G	A
8	chr8_9540957	0	9540957	A	G
8	chr8_9541558	0	9541558	T	C
8	chr8_9544238	0	9544238	G	T
8	chr8_9544829	0	9544829	G	A
8	chr8_9547005	0	9547005	C	T
8	chr8_9548732	0	9548732	C	T
8	chr8_9552653	0	9552653	A	G
8	chr8_9574602	0	9574602	C	G
8	chr8_9578821	0	9578821	C	T
8	chr8_9591639	0	9591639	T	G
8	chr8_9597315	0	9597315	T	C
8	chr8_9599211	0	9599211	A	G
8	chr8_9599816	0	9599816	T	A
8	chr8_9601889	0	9601889	A	C
8	chr8_9609834	0	9609834	T	C
8	chr8_9613203	0	9613203	T	C
8	chr8_9614047	0	9614047	A	G
8	chr8_9624156	0	9624156	A	C
8	chr8_9625442	0	9625442	T	C
8	chr8_9630332	0	9630332	C	T
8	chr8_9652209	0	9652209	C	T
8	chr8_9652939	0	9652939	G	T
8	chr8_9655684	0	9655684	T	C
8	chr8_9659126	0	9659126	G	C
8	chr8_9662799	0	9662799	C	T
8	chr8_9663426	0	9663426	G	T
8	chr8_9672794	0	9672794	G	A
8	chr8_9681132	0	9681132	T	C
8	chr8_9684077	0	9684077	C	T
8	chr8_9685374	0	9685374	G	A
8	chr8_9685814	0	9685814	C	T
8	chr8_9687743	0	9687743	A	C
8	chr8_9692765	0	9692765	C	T
8	chr8_9695321	0	9695321	G	A
8	chr8_9698864	0	9698864	T	C
8	chr8_9704004	0	9704004	G	A
8	chr8_9704336	0	9704336	A	G
8	chr8_9706025	0	9706025	G	A
8	chr8_9707586	0	9707586	G	C
8	chr8_9708833	0	9708833	C	T
8	chr8_9709752	0	9709752	C	T
8	chr8_9713444	0	9713444	T	G
8	chr8_9714573	0	9714573	A	C
8	chr8_9719656	0	9719656	A	C
8	chr8_9724821	0	9724821	C	T
8	chr8_9731178	0	9731178	G	T
8	chr8_9732194	0	9732194	G	C
8	chr8_9734528	0	9734528	G	T
8	chr8_9737609	0	9737609	T	C
8	chr8_9814930	0	9814930	T	C
8	chr8_9818783	0	9818783	G	T
8	chr8_9831148	0	9831148	C	G
8	chr8_9833899	0	9833899	T	A
8	chr8_9835330	0	9835330	A	G
8	chr8_9836525	0	9836525	C	T
8	chr8_9837848	0	9837848	C	T
8	chr8_9852539	0	9852539	G	A
8	chr8_9853827	0	9853827	A	C
8	chr8_9854253	0	9854253	A	G
8	chr8_9858696	0	9858696	G	A
8	chr8_9867597	0	9867597	C	T
8	chr8_9868464	0	9868464	T	A
8	chr8_9871755	0	9871755	T	C
8	chr8_9874488	0	9874488	T	G
8	chr8_9879601	0	9879601	G	A
8	chr8_9880276	0	9880276	G	T
8	chr8_9884723	0	9884723	T	C
8	chr8_9888185	0	9888185	C	A
8	chr8_9889414	0	9889414	T	C
8	chr8_9891729	0	9891729	G	A
8	chr8_9899772	0	9899772	C	T
8	chr8_9900798	0	9900798	T	A
8	chr8_9903128	0	9903128	G	T
8	chr8_9905112	0	9905112	C	A
8	chr8_9911096	0	9911096	T	C
8	chr8_9920892	0	9920892	T	C
8	chr8_9927108	0	9927108	T	C
8	chr8_9927458	0	9927458	T	C
8	chr8_9929206	0	9929206	T	G
8	chr8_9930764	0	9930764	T	C
8	chr8_9933627	0	9933627	A	G
8	chr8_9933810	0	9933810	G	C
8	chr8_9937405	0	9937405	A	C
8	chr8_9939830	0	9939830	T	C
8	chr8_9941197	0	9941197	A	G
8	chr8_9943152	0	9943152	C	T
8	chr8_9943300	0	9943300	G	A
8	chr8_9944160	0	9944160	A	G
8	chr8_9945260	0	9945260	A	T
8	chr8_9951226	0	9951226	G	A
8	chr8_9951858	0	9951858	G	C
8	chr8_9956366	0	9956366	G	A
8	chr8_9956372	0	9956372	C	T
8	chr8_9966745	0	9966745	C	G
8	chr8_9968034	0	9968034	T	G
8	chr8_9969332	0	9969332	C	T
8	chr8_9971715	0	9971715	A	G
8	chr8_9972748	0	9972748	T	C
8	chr8_9972773	0	9972773	A	G
8	chr8_9979880	0	9979880	G	A
8	chr8_9980814	0	9980814	A	G
8	chr8_9983580	0	9983580	A	G
8	chr8_9993337	0	9993337	T	C
8	chr8_9995332	0	9995332	G	A
8	chr8_10003053	0	10003053	C	T
8	chr8_10017473	0	10017473	A	G
8	chr8_10019710	0	10019710	T	C
8	chr8_10020708	0	10020708	T	C
8	chr8_10030294	0	10030294	T	C
8	chr8_10032488	0	10032488	T	G
8	chr8_10035763	0	10035763	A	G
8	chr8_10035789	0	10035789	A	G
8	chr8_10039089	0	10039089	G	A
8	chr8_10050149	0	10050149	T	C
8	chr8_10050985	0	10050985	T	C
8	chr8_10053449	0	10053449	C	A
8	chr8_10054207	0	10054207	T	A
8	chr8_10062691	0	10062691	G	T
8	chr8_10065308	0	10065308	T	C
8	chr8_10071362	0	10071362	T	C
8	chr8_10076086	0	10076086	T	A
8	chr8_10076372	0	10076372	C	T
8	chr8_10076498	0	10076498	C	T
8	chr8_10081601	0	10081601	G	A
8	chr8_10086293	0	10086293	T	C
8	chr8_10087763	0	10087763	T	G
8	chr8_10088247	0	10088247	T	C
8	chr8_10092605	0	10092605	T	C
8	chr8_10094228	0	10094228	A	G
8	chr8_10105600	0	10105600	T	G
8	chr8_10106847	0	10106847	A	G
8	chr8_10112257	0	10112257	A	G
8	chr8_10114480	0	10114480	A	G
8	chr8_10115406	0	10115406	T	C
8	chr8_10115918	0	10115918	C	G
8	chr8_10117687	0	10117687	A	G
8	chr8_10118645	0	10118645	G	A
8	chr8_10118806	0	10118806	A	G
8	chr8_10120661	0	10120661	G	A
8	chr8_10122790	0	10122790	A	G
8	chr8_10124881	0	10124881	C	G
8	chr8_10129488	0	10129488	A	G
8	chr8_10130528	0	10130528	A	G
8	chr8_10130717	0	10130717	T	G
8	chr8_10131166	0	10131166	T	C
8	chr8_10134369	0	10134369	T	C
8	chr8_10139870	0	10139870	C	T
8	chr8_10143476	0	10143476	C	A
8	chr8_10147872	0	10147872	G	A
8	chr8_10149324	0	10149324	C	G
8	chr8_10154747	0	10154747	A	C
8	chr8_10155384	0	10155384	A	G
8	chr8_10164739	0	10164739	T	C
8	chr8_10169862	0	10169862	T	C
8	chr8_10171203	0	10171203	T	C
8	chr8_10172140	0	10172140	T	C
8	chr8_10180040	0	10180040	A	G
8	chr8_10180100	0	10180100	A	G
8	chr8_10182438	0	10182438	A	G
8	chr8_10189156	0	10189156	T	C
8	chr8_10197568	0	10197568	A	G
8	chr8_10198573	0	10198573	A	G
8	chr8_10198900	0	10198900	G	A
8	chr8_10202219	0	10202219	A	G
8	chr8_10204268	0	10204268	C	T
8	chr8_10204421	0	10204421	A	G
8	chr8_10211269	0	10211269	C	G
8	chr8_10212376	0	10212376	C	G
8	chr8_10213156	0	10213156	G	C
8	chr8_10215133	0	10215133	A	G
8	chr8_10223619	0	10223619	T	C
8	chr8_10231884	0	10231884	T	A
8	chr8_10233378	0	10233378	C	T
8	chr8_10249273	0	10249273	T	C
8	chr8_10253162	0	10253162	T	C
8	chr8_10253185	0	10253185	G	A
8	chr8_10256331	0	10256331	T	A
8	chr8_10265831	0	10265831	A	G
8	chr8_10269594	0	10269594	G	T
8	chr8_10270601	0	10270601	T	C
8	chr8_10276343	0	10276343	G	A
8	chr8_10280928	0	10280928	T	C
8	chr8_10281651	0	10281651	A	G
8	chr8_10282262	0	10282262	G	T
8	chr8_10282627	0	10282627	T	A
8	chr8_10290321	0	10290321	C	G
8	chr8_10290784	0	10290784	T	C
8	chr8_10296121	0	10296121	A	T
8	chr8_10301255	0	10301255	T	C
8	chr8_10302192	0	10302192	A	G
8	chr8_10309600	0	10309600	A	G
8	chr8_10313767	0	10313767	A	G
8	chr8_10316931	0	10316931	C	T
8	chr8_10318327	0	10318327	T	C
8	chr8_10319163	0	10319163	T	C
8	chr8_10322284	0	10322284	C	A
8	chr8_10326677	0	10326677	C	A
8	chr8_10327094	0	10327094	C	T
8	chr8_10327628	0	10327628	T	A
8	chr8_10328611	0	10328611	T	C
8	chr8_10329755	0	10329755	G	A
8	chr8_10330100	0	10330100	A	C
8	chr8_10341138	0	10341138	C	G
8	chr8_10343022	0	10343022	A	C
8	chr8_10352555	0	10352555	C	T
8	chr8_10353584	0	10353584	G	A
8	chr8_10359027	0	10359027	A	G
8	chr8_10360033	0	10360033	T	C
8	chr8_10361297	0	10361297	A	G
8	chr8_10362367	0	10362367	T	C
8	chr8_10362617	0	10362617	A	T
8	chr8_10362790	0	10362790	C	G
8	chr8_10366927	0	10366927	A	C
8	chr8_10372149	0	10372149	G	A
8	chr8_10378754	0	10378754	G	A
8	chr8_10381404	0	10381404	A	G
8	chr8_10382213	0	10382213	G	C
8	chr8_10384165	0	10384165	T	C
8	chr8_10391654	0	10391654	C	A
8	chr8_10394732	0	10394732	A	G
8	chr8_10403805	0	10403805	A	G
8	chr8_10405171	0	10405171	C	G
8	chr8_10407598	0	10407598	C	T
8	chr8_10410324	0	10410324	T	G
8	chr8_10422498	0	10422498	A	G
8	chr8_10423769	0	10423769	T	G
8	chr8_10425204	0	10425204	A	G
8	chr8_10433917	0	10433917	A	T
8	chr8_10439149	0	10439149	G	C
8	chr8_10439353	0	10439353	A	G
8	chr8_10441022	0	10441022	G	T
8	chr8_10441222	0	10441222	C	T
8	chr8_10444224	0	10444224	C	T
8	chr8_10451253	0	10451253	T	C
8	chr8_10456236	0	10456236	A	G
8	chr8_10461767	0	10461767	C	T
8	chr8_10464586	0	10464586	G	C
8	chr8_10466090	0	10466090	A	G
8	chr8_10475534	0	10475534	T	C
8	chr8_10477104	0	10477104	A	G
8	chr8_10480511	0	10480511	T	C
8	chr8_10497051	0	10497051	C	T
8	chr8_10497683	0	10497683	A	G
8	chr8_10501512	0	10501512	A	G
8	chr8_10503622	0	10503622	T	C
8	chr8_10504504	0	10504504	A	G
8	chr8_10506070	0	10506070	G	T
8	chr8_10512003	0	10512003	G	A
8	chr8_10516174	0	10516174	A	G
8	chr8_10517987	0	10517987	A	G
8	chr8_10526949	0	10526949	C	T
8	chr8_10527123	0	10527123	C	T
8	chr8_10536541	0	10536541	C	T
8	chr8_10539543	0	10539543	G	C
8	chr8_10545528	0	10545528	T	C
8	chr8_10548224	0	10548224	T	C
8	chr8_10551733	0	10551733	A	G
8	chr8_10556525	0	10556525	A	G
8	chr8_10557114	0	10557114	G	A
8	chr8_10558169	0	10558169	G	A
8	chr8_10558998	0	10558998	C	A
8	chr8_10559274	0	10559274	A	G
8	chr8_10567085	0	10567085	G	C
8	chr8_10568401	0	10568401	G	C
8	chr8_10571733	0	10571733	C	T
8	chr8_10571962	0	10571962	T	C
8	chr8_10575440	0	10575440	T	C
8	chr8_10578451	0	10578451	A	G
8	chr8_10578606	0	10578606	A	G
8	chr8_10580735	0	10580735	T	C
8	chr8_10581021	0	10581021	A	G
8	chr8_10583199	0	10583199	G	T
8	chr8_10583551	0	10583551	A	G
8	chr8_10584766	0	10584766	A	G
8	chr8_10588420	0	10588420	G	A
8	chr8_10589207	0	10589207	A	G
8	chr8_10590626	0	10590626	T	C
8	chr8_10597668	0	10597668	G	T
8	chr8_10603077	0	10603077	T	C
8	chr8_10604574	0	10604574	G	A
8	chr8_10604627	0	10604627	G	A
8	chr8_10607966	0	10607966	A	G
8	chr8_10608504	0	10608504	G	A
8	chr8_10613995	0	10613995	A	G
8	chr8_10626941	0	10626941	T	G
8	chr8_10629508	0	10629508	A	G
8	chr8_10632521	0	10632521	T	C
8	chr8_10633150	0	10633150	T	C
8	chr8_10633210	0	10633210	G	C
8	chr8_10636719	0	10636719	G	A
8	chr8_10637386	0	10637386	C	T
8	chr8_10639713	0	10639713	A	G
8	chr8_10644477	0	10644477	T	C
8	chr8_10660712	0	10660712	A	G
8	chr8_10660907	0	10660907	C	G
8	chr8_10664924	0	10664924	A	G
8	chr8_10665379	0	10665379	C	T
8	chr8_10667029	0	10667029	T	C
8	chr8_10670399	0	10670399	C	T
8	chr8_10671456	0	10671456	T	C
8	chr8_10673059	0	10673059	G	T
8	chr8_10676797	0	10676797	A	G
8	chr8_10677156	0	10677156	G	C
8	chr8_10678387	0	10678387	C	T
8	chr8_10680852	0	10680852	T	A
8	chr8_10688497	0	10688497	T	A
8	chr8_10694698	0	10694698	A	G
8	chr8_10697318	0	10697318	T	C
8	chr8_10698877	0	10698877	A	T
8	chr8_10700055	0	10700055	T	C
8	chr8_10707435	0	10707435	C	T
8	chr8_10708938	0	10708938	T	C
8	chr8_10709827	0	10709827	C	G
8	chr8_10710198	0	10710198	A	G
8	chr8_10719818	0	10719818	C	T
8	chr8_10722361	0	10722361	A	G
8	chr8_10722678	0	10722678	A	G
8	chr8_10722897	0	10722897	A	G
8	chr8_10724283	0	10724283	T	G
8	chr8_10731467	0	10731467	T	C
8	chr8_10736982	0	10736982	T	C
8	chr8_10739323	0	10739323	G	C
8	chr8_10740392	0	10740392	T	C
8	chr8_10740568	0	10740568	T	C
8	chr8_10743117	0	10743117	A	G
8	chr8_10750455	0	10750455	G	A
8	chr8_10750887	0	10750887	T	C
8	chr8_10752240	0	10752240	T	C
8	chr8_10755137	0	10755137	C	T
8	chr8_10756709	0	10756709	C	T
8	chr8_10759875	0	10759875	T	C
8	chr8_10760389	0	10760389	C	T
8	chr8_10768014	0	10768014	G	A
8	chr8_10774881	0	10774881	A	G
8	chr8_10778997	0	10778997	A	G
8	chr8_10786436	0	10786436	G	T
8	chr8_10787923	0	10787923	A	G
8	chr8_10788719	0	10788719	T	G
8	chr8_10798295	0	10798295	T	C
8	chr8_10801671	0	10801671	T	C
8	chr8_10802189	0	10802189	C	G
8	chr8_10807826	0	10807826	A	G
8	chr8_10811816	0	10811816	G	A
8	chr8_10812749	0	10812749	T	C
8	chr8_10814987	0	10814987	T	C
8	chr8_10817222	0	10817222	A	G
8	chr8_10818603	0	10818603	A	G
8	chr8_10819727	0	10819727	A	G
8	chr8_10820928	0	10820928	C	T
8	chr8_10840387	0	10840387	A	G
8	chr8_10842211	0	10842211	C	T
8	chr8_10847431	0	10847431	A	G
8	chr8_10853888	0	10853888	G	A
8	chr8_10869551	0	10869551	T	C
8	chr8_10870818	0	10870818	T	C
8	chr8_10871187	0	10871187	T	C
8	chr8_10873172	0	10873172	C	G
8	chr8_10877835	0	10877835	C	T
8	chr8_10878533	0	10878533	G	C
8	chr8_10880807	0	10880807	A	C
8	chr8_10881870	0	10881870	G	T
8	chr8_10882848	0	10882848	G	A
8	chr8_10883555	0	10883555	G	C
8	chr8_10886095	0	10886095	T	C
8	chr8_10888676	0	10888676	T	C
8	chr8_10903398	0	10903398	A	G
8	chr8_10904218	0	10904218	T	C
8	chr8_10904717	0	10904717	T	C
8	chr8_10905766	0	10905766	A	G
8	chr8_10907806	0	10907806	A	G
8	chr8_10912910	0	10912910	G	A
8	chr8_10917412	0	10917412	C	T
8	chr8_10919290	0	10919290	T	C
8	chr8_10919334	0	10919334	C	T
8	chr8_10920086	0	10920086	T	C
8	chr8_10920189	0	10920189	T	C
8	chr8_10930709	0	10930709	A	G
8	chr8_10931265	0	10931265	A	G
8	chr8_10946957	0	10946957	A	G
8	chr8_10947937	0	10947937	T	A
8	chr8_10949329	0	10949329	T	C
8	chr8_10950205	0	10950205	A	G
8	chr8_10951581	0	10951581	A	C
8	chr8_10951700	0	10951700	A	G
8	chr8_10953307	0	10953307	A	G
8	chr8_10960465	0	10960465	A	C
8	chr8_10962342	0	10962342	T	A
8	chr8_10968291	0	10968291	T	C
8	chr8_10969568	0	10969568	A	C
8	chr8_10972728	0	10972728	A	G
8	chr8_10976910	0	10976910	T	C
8	chr8_10978280	0	10978280	T	C
8	chr8_10985331	0	10985331	T	C
8	chr8_10985553	0	10985553	T	C
8	chr8_10992784	0	10992784	A	G
8	chr8_10997653	0	10997653	C	T
8	chr8_11009633	0	11009633	G	A
8	chr8_11013562	0	11013562	T	C
8	chr8_11020890	0	11020890	T	C
8	chr8_11025859	0	11025859	A	G
8	chr8_11030884	0	11030884	T	C
8	chr8_11044829	0	11044829	G	A
8	chr8_11061829	0	11061829	C	G
8	chr8_11064953	0	11064953	T	C
8	chr8_11070707	0	11070707	G	A
8	chr8_11072306	0	11072306	A	G
8	chr8_11073912	0	11073912	C	T
8	chr8_11074388	0	11074388	G	A
8	chr8_11074679	0	11074679	G	A
8	chr8_11089955	0	11089955	C	G
8	chr8_11094991	0	11094991	T	C
8	chr8_11095389	0	11095389	A	G
8	chr8_11099550	0	11099550	G	A
8	chr8_11116561	0	11116561	C	G
8	chr8_11121477	0	11121477	C	T
8	chr8_11126384	0	11126384	G	A
8	chr8_11131860	0	11131860	C	G
8	chr8_11135496	0	11135496	G	A
8	chr8_11139005	0	11139005	A	G
8	chr8_11141947	0	11141947	T	C
8	chr8_11144152	0	11144152	T	C
8	chr8_11149851	0	11149851	C	T
8	chr8_11261325	0	11261325	G	A
8	chr8_11262920	0	11262920	A	G
8	chr8_11266454	0	11266454	C	T
8	chr8_11272270	0	11272270	G	T
8	chr8_11277934	0	11277934	A	T
8	chr8_11281465	0	11281465	T	A
8	chr8_11284772	0	11284772	G	T
8	chr8_11290220	0	11290220	T	C
8	chr8_11299111	0	11299111	T	C
8	chr8_11305120	0	11305120	C	T
8	chr8_11311976	0	11311976	G	T
8	chr8_11311992	0	11311992	T	C
8	chr8_11315075	0	11315075	G	T
8	chr8_11317160	0	11317160	C	T
8	chr8_11322234	0	11322234	C	A
8	chr8_11325079	0	11325079	T	C
8	chr8_11327328	0	11327328	T	A
8	chr8_11332547	0	11332547	T	C
8	chr8_11340666	0	11340666	T	C
8	chr8_11344381	0	11344381	T	G
8	chr8_11346634	0	11346634	G	A
8	chr8_11347246	0	11347246	C	T
8	chr8_11348232	0	11348232	G	T
8	chr8_11353885	0	11353885	G	C
8	chr8_11356948	0	11356948	A	G
8	chr8_11372125	0	11372125	T	C
8	chr8_11394044	0	11394044	G	T
8	chr8_11396263	0	11396263	G	T
8	chr8_11397248	0	11397248	G	C
8	chr8_11397845	0	11397845	A	G
8	chr8_11408397	0	11408397	G	A
8	chr8_11410866	0	11410866	G	T
8	chr8_11415070	0	11415070	T	C
8	chr8_11416274	0	11416274	G	A
8	chr8_11419668	0	11419668	T	C
8	chr8_11425635	0	11425635	C	T
8	chr8_11426440	0	11426440	A	G
8	chr8_11427306	0	11427306	A	G
8	chr8_11427883	0	11427883	A	G
8	chr8_11438602	0	11438602	A	G
8	chr8_11440427	0	11440427	C	T
8	chr8_11440654	0	11440654	G	A
8	chr8_11443226	0	11443226	T	G
8	chr8_11443619	0	11443619	C	G
8	chr8_11464732	0	11464732	A	G
8	chr8_11464897	0	11464897	C	T
8	chr8_11465174	0	11465174	C	T
8	chr8_11470010	0	11470010	T	C
8	chr8_11470539	0	11470539	A	G
8	chr8_11474945	0	11474945	A	G
8	chr8_11488906	0	11488906	G	A
8	chr8_11489276	0	11489276	A	G
8	chr8_11489474	0	11489474	C	T
8	chr8_11496476	0	11496476	G	T
8	chr8_11500414	0	11500414	C	T
8	chr8_11503665	0	11503665	C	G
8	chr8_11508120	0	11508120	T	C
8	chr8_11524627	0	11524627	C	G
8	chr8_11525283	0	11525283	G	A
8	chr8_11544890	0	11544890	A	G
8	chr8_11545862	0	11545862	T	C
8	chr8_11550756	0	11550756	T	C
8	chr8_11551779	0	11551779	T	C
8	chr8_11556076	0	11556076	T	C
8	chr8_11562213	0	11562213	A	C
8	chr8_11564076	0	11564076	G	A
8	chr8_11575836	0	11575836	T	A
8	chr8_11576537	0	11576537	C	T
8	chr8_11586394	0	11586394	T	C
8	chr8_11587284	0	11587284	A	G
8	chr8_11589896	0	11589896	G	T
8	chr8_11594418	0	11594418	C	T
8	chr8_11597617	0	11597617	T	C
8	chr8_11605715	0	11605715	A	G
8	chr8_11608795	0	11608795	C	T
8	chr8_11608864	0	11608864	C	A
8	chr8_11610463	0	11610463	A	G
8	chr8_11619579	0	11619579	T	C
8	chr8_11631464	0	11631464	A	C
8	chr8_11632528	0	11632528	G	A
8	chr8_11637885	0	11637885	A	G
8	chr8_11645823	0	11645823	A	G
8	chr8_11646256	0	11646256	T	C
8	chr8_11649590	0	11649590	T	C
8	chr8_11650080	0	11650080	C	A
8	chr8_11668264	0	11668264	T	C
8	chr8_11669851	0	11669851	T	C
8	chr8_11670860	0	11670860	T	C
8	chr8_11673154	0	11673154	G	A
8	chr8_11683983	0	11683983	T	C
8	chr8_11683992	0	11683992	T	C
8	chr8_11684220	0	11684220	A	G
8	chr8_11687185	0	11687185	G	A
8	chr8_11688364	0	11688364	T	C
8	chr8_11688436	0	11688436	A	C
8	chr8_11693294	0	11693294	T	C
8	chr8_11697831	0	11697831	A	G
8	chr8_11699813	0	11699813	C	T
8	chr8_11706345	0	11706345	T	C
8	chr8_11706401	0	11706401	T	C
8	chr8_11707907	0	11707907	C	G
8	chr8_11708691	0	11708691	C	G
8	chr8_11708965	0	11708965	G	C
8	chr8_11709552	0	11709552	C	T
8	chr8_11711068	0	11711068	A	T
8	chr8_11711179	0	11711179	T	G
8	chr8_11715186	0	11715186	T	A
8	chr8_11717842	0	11717842	T	C
8	chr8_11720886	0	11720886	T	C
8	chr8_11722143	0	11722143	C	T
8	chr8_11722884	0	11722884	A	G
8	chr8_11726531	0	11726531	T	C
8	chr8_11727813	0	11727813	C	T
8	chr8_11729801	0	11729801	G	A
8	chr8_11732403	0	11732403	G	C
8	chr8_11739740	0	11739740	T	C
8	chr8_11741852	0	11741852	T	C
8	chr8_11747193	0	11747193	A	G
8	chr8_11747575	0	11747575	A	G
8	chr8_11749807	0	11749807	T	C
8	chr8_11750753	0	11750753	T	C
8	chr8_11762071	0	11762071	C	T
8	chr8_11762413	0	11762413	G	T
8	chr8_11762705	0	11762705	G	A
8	chr8_11763254	0	11763254	C	T
8	chr8_11770006	0	11770006	A	G
8	chr8_11772645	0	11772645	T	C
8	chr8_11775214	0	11775214	G	A
8	chr8_11775396	0	11775396	G	A
8	chr8_11786923	0	11786923	C	T
8	chr8_11787107	0	11787107	T	C
8	chr8_11790988	0	11790988	A	G
8	chr8_11800687	0	11800687	A	G
8	chr8_11803566	0	11803566	G	C
8	chr8_11803726	0	11803726	A	C
8	chr8_11809324	0	11809324	C	T
8	chr8_11810107	0	11810107	A	G
8	chr8_11813923	0	11813923	G	A
8	chr8_11818397	0	11818397	T	A
8	chr8_11819614	0	11819614	C	T
8	chr8_11821060	0	11821060	G	A
8	chr8_11828404	0	11828404	A	G
8	chr8_11832829	0	11832829	T	C
8	chr8_11836172	0	11836172	A	G
8	chr8_11838507	0	11838507	A	C
8	chr8_11844694	0	11844694	G	A
8	chr8_11848300	0	11848300	T	A
8	chr8_11849274	0	11849274	A	G
8	chr8_11852146	0	11852146	C	T
8	chr8_11854230	0	11854230	T	C
8	chr8_11857050	0	11857050	T	C
8	chr8_11865538	0	11865538	T	C
8	chr8_11865892	0	11865892	G	A
8	chr8_11866841	0	11866841	G	C
8	chr8_11867188	0	11867188	A	T
8	chr8_11873538	0	11873538	A	G
8	chr8_11874442	0	11874442	G	A
8	chr8_11878334	0	11878334	A	G
8	chr8_11878450	0	11878450	T	C
8	chr8_11878550	0	11878550	A	G
8	chr8_11878709	0	11878709	T	C
8	chr8_11883472	0	11883472	C	A
8	chr8_11895753	0	11895753	T	C
8	chr8_11915230	0	11915230	T	C
8	chr8_11924542	0	11924542	T	C
8	chr8_11926968	0	11926968	T	C
8	chr8_11927428	0	11927428	A	C
8	chr8_11939091	0	11939091	A	G
8	chr8_11939331	0	11939331	G	A
8	chr8_11941361	0	11941361	A	G
8	chr8_11944101	0	11944101	T	C
8	chr8_11944800	0	11944800	T	C
8	chr8_11959734	0	11959734	T	C
8	chr8_11960973	0	11960973	T	C
8	chr8_11966172	0	11966172	C	T
8	chr8_11968149	0	11968149	A	C
8	chr8_11976233	0	11976233	G	A
8	chr8_11980459	0	11980459	C	T
8	chr8_11983479	0	11983479	A	G
8	chr8_11986575	0	11986575	C	A
8	chr8_11992673	0	11992673	A	G
8	chr8_11995426	0	11995426	C	T
8	chr8_12004080	0	12004080	G	A
8	chr8_12007320	0	12007320	A	G
8	chr8_12012308	0	12012308	T	C
8	chr8_12016400	0	12016400	A	G
8	chr8_12028552	0	12028552	G	T
8	chr8_12028772	0	12028772	T	C
8	chr8_12030174	0	12030174	G	A
8	chr8_12045702	0	12045702	T	C
8	chr8_12049588	0	12049588	G	A
8	chr8_12051903	0	12051903	A	G
8	chr8_12055305	0	12055305	G	A
8	chr8_12059542	0	12059542	T	C
8	chr8_12064053	0	12064053	A	G
8	chr8_12064832	0	12064832	C	A
8	chr8_12067589	0	12067589	C	G
8	chr8_12072388	0	12072388	T	C
8	chr8_12072767	0	12072767	G	A
8	chr8_12078532	0	12078532	G	A
8	chr8_12079442	0	12079442	T	A
8	chr8_12086541	0	12086541	T	C
8	chr8_12091820	0	12091820	T	C
8	chr8_12096263	0	12096263	T	C
8	chr8_12096685	0	12096685	T	C
8	chr8_12102054	0	12102054	T	C
8	chr8_12102094	0	12102094	T	C
8	chr8_12106820	0	12106820	T	C
8	chr8_12107991	0	12107991	C	T
8	chr8_12113074	0	12113074	T	G
8	chr8_12118293	0	12118293	A	G
8	chr8_12121681	0	12121681	T	G
8	chr8_12124603	0	12124603	T	C
8	chr8_12128592	0	12128592	G	T
8	chr8_12129497	0	12129497	A	T
8	chr8_12133010	0	12133010	C	A
8	chr8_12136742	0	12136742	C	A
8	chr8_12142654	0	12142654	C	G
8	chr8_12145081	0	12145081	T	C
8	chr8_12145973	0	12145973	T	C
8	chr8_12156017	0	12156017	G	A
8	chr8_12156079	0	12156079	A	G
8	chr8_12163319	0	12163319	T	C
8	chr8_12167930	0	12167930	G	A
8	chr8_12171694	0	12171694	A	G
8	chr8_12172393	0	12172393	C	G
8	chr8_12174733	0	12174733	A	C
8	chr8_12177352	0	12177352	C	T
8	chr8_12179317	0	12179317	T	C
8	chr8_12179375	0	12179375	C	G
8	chr8_12179469	0	12179469	G	A
8	chr8_12182407	0	12182407	G	C
8	chr8_12185757	0	12185757	T	C
8	chr8_12188515	0	12188515	T	C
8	chr8_12190702	0	12190702	G	A
8	chr8_12195996	0	12195996	G	A
8	chr8_12198981	0	12198981	G	A
8	chr8_12200475	0	12200475	T	C
8	chr8_12203548	0	12203548	G	A
8	chr8_12206633	0	12206633	G	T
8	chr8_12206973	0	12206973	G	A
8	chr8_12207203	0	12207203	T	C
8	chr8_12208240	0	12208240	A	G
8	chr8_12210131	0	12210131	G	A
8	chr8_12214014	0	12214014	T	C
8	chr8_12224463	0	12224463	G	A
8	chr8_12237290	0	12237290	T	C
8	chr8_12239886	0	12239886	T	C
8	chr8_12252252	0	12252252	G	A
8	chr8_12255084	0	12255084	G	A
8	chr8_12258537	0	12258537	T	C
8	chr8_12259093	0	12259093	G	A
8	chr8_12260813	0	12260813	G	T
8	chr8_12263212	0	12263212	G	A
8	chr8_12263307	0	12263307	T	C
8	chr8_12265665	0	12265665	T	C
8	chr8_12270865	0	12270865	G	A
8	chr8_12272488	0	12272488	T	G
8	chr8_12275998	0	12275998	T	C
8	chr8_12276490	0	12276490	C	G
8	chr8_12276712	0	12276712	T	C
8	chr8_12276713	0	12276713	A	G
8	chr8_12277252	0	12277252	T	G
8	chr8_12277606	0	12277606	T	G
8	chr8_12278699	0	12278699	C	A
8	chr8_12280795	0	12280795	T	C
8	chr8_12289276	0	12289276	G	C
8	chr8_12301349	0	12301349	T	C
8	chr8_12302984	0	12302984	C	A
8	chr8_12305836	0	12305836	C	A
8	chr8_12317672	0	12317672	A	G
8	chr8_12318549	0	12318549	A	G
8	chr8_12320523	0	12320523	A	G
8	chr8_12328622	0	12328622	T	C
8	chr8_12335382	0	12335382	A	G
8	chr8_12336063	0	12336063	A	G
8	chr8_12340227	0	12340227	A	G
8	chr8_12341354	0	12341354	T	C
8	chr8_12341413	0	12341413	G	T
8	chr8_12345039	0	12345039	T	C
8	chr8_12348366	0	12348366	A	G
8	chr8_12348707	0	12348707	T	C
8	chr8_12348760	0	12348760	A	G
8	chr8_12359860	0	12359860	T	C
8	chr8_12362058	0	12362058	C	G
8	chr8_12372293	0	12372293	A	G
8	chr8_12380568	0	12380568	C	T
8	chr8_12387766	0	12387766	T	C
8	chr8_12389881	0	12389881	T	C
8	chr8_12390029	0	12390029	T	C
8	chr8_12391733	0	12391733	C	G
8	chr8_12392664	0	12392664	A	G
8	chr8_12397334	0	12397334	G	A
8	chr8_12398413	0	12398413	A	G
8	chr8_12399592	0	12399592	A	G
8	chr8_12406408	0	12406408	G	A
8	chr8_12407014	0	12407014	T	C
8	chr8_12409902	0	12409902	C	T
8	chr8_12410204	0	12410204	G	C
8	chr8_12411155	0	12411155	G	T
8	chr8_12411394	0	12411394	G	A
8	chr8_12418503	0	12418503	T	C
8	chr8_12419601	0	12419601	T	C
8	chr8_12420127	0	12420127	A	G
8	chr8_12422619	0	12422619	T	C
8	chr8_12431997	0	12431997	C	G
8	chr8_12437825	0	12437825	A	G
8	chr8_12439271	0	12439271	G	A
8	chr8_12449566	0	12449566	G	A
8	chr8_12449575	0	12449575	G	T
8	chr8_12451648	0	12451648	T	C
8	chr8_12452107	0	12452107	C	T
8	chr8_12454327	0	12454327	A	G
8	chr8_12457412	0	12457412	A	G
8	chr8_12457601	0	12457601	T	C
8	chr8_12463345	0	12463345	C	T
8	chr8_12465159	0	12465159	A	T
8	chr8_12467562	0	12467562	C	T
8	chr8_12467734	0	12467734	G	A
8	chr8_12474525	0	12474525	G	T
8	chr8_12474970	0	12474970	A	C
8	chr8_12477662	0	12477662	C	T
8	chr8_12480855	0	12480855	A	C
8	chr8_12484924	0	12484924	G	A
8	chr8_12487399	0	12487399	T	C
8	chr8_12488629	0	12488629	G	T
8	chr8_12489373	0	12489373	C	T
8	chr8_12491784	0	12491784	T	C
8	chr8_12496862	0	12496862	G	T
8	chr8_12502718	0	12502718	T	C
8	chr8_12508523	0	12508523	T	C
8	chr8_12508908	0	12508908	T	G
8	chr8_12513228	0	12513228	G	A
8	chr8_12513716	0	12513716	G	T
8	chr8_12514928	0	12514928	C	T
8	chr8_12515389	0	12515389	G	A
8	chr8_12517110	0	12517110	T	C
8	chr8_12519123	0	12519123	A	T
8	chr8_12521019	0	12521019	A	G
8	chr8_12522431	0	12522431	G	C
8	chr8_12525621	0	12525621	C	G
8	chr8_12527453	0	12527453	A	G
8	chr8_12529890	0	12529890	G	A
8	chr8_12531141	0	12531141	C	G
8	chr8_12531316	0	12531316	T	A
8	chr8_12540345	0	12540345	A	G
8	chr8_12543572	0	12543572	A	G
8	chr8_12547226	0	12547226	T	C
8	chr8_12555441	0	12555441	A	G
8	chr8_12557367	0	12557367	C	G
8	chr8_12562008	0	12562008	C	G
8	chr8_12562304	0	12562304	G	A
8	chr8_12574245	0	12574245	C	A
8	chr8_12578402	0	12578402	C	T
8	chr8_12580082	0	12580082	A	G
8	chr8_12580654	0	12580654	A	G
8	chr8_12580966	0	12580966	T	C
8	chr8_12581677	0	12581677	A	C
8	chr8_12582478	0	12582478	T	A
8	chr8_12584857	0	12584857	G	T
8	chr8_12586562	0	12586562	C	T
8	chr8_12592749	0	12592749	T	C
8	chr8_12592983	0	12592983	A	G
8	chr8_12594920	0	12594920	A	G
8	chr8_12598885	0	12598885	T	C
8	chr8_12601678	0	12601678	A	C
8	chr8_12604137	0	12604137	T	C
8	chr8_12614603	0	12614603	A	C
8	chr8_12615332	0	12615332	T	C
8	chr8_12615644	0	12615644	T	C
8	chr8_12616847	0	12616847	T	G
8	chr8_12616958	0	12616958	G	C
8	chr8_12618897	0	12618897	A	G
8	chr8_12623931	0	12623931	T	C
8	chr8_12638573	0	12638573	A	G
8	chr8_12640153	0	12640153	T	G
8	chr8_12640591	0	12640591	C	T
8	chr8_12641377	0	12641377	G	A
8	chr8_12648487	0	12648487	T	G
8	chr8_12649122	0	12649122	A	G
8	chr8_12651411	0	12651411	C	T
8	chr8_12654037	0	12654037	T	C
8	chr8_12656958	0	12656958	T	A
8	chr8_12674508	0	12674508	G	T
8	chr8_12680021	0	12680021	T	C
8	chr8_12690693	0	12690693	C	T
8	chr8_12691599	0	12691599	A	G
8	chr8_12694225	0	12694225	A	G
8	chr8_12697560	0	12697560	T	C
8	chr8_12704019	0	12704019	G	A
8	chr8_12704289	0	12704289	G	A
8	chr8_12706008	0	12706008	G	A
8	chr8_12709342	0	12709342	A	C
8	chr8_12715677	0	12715677	G	C
8	chr8_12719187	0	12719187	C	G
8	chr8_12721701	0	12721701	T	C
8	chr8_12727934	0	12727934	A	G
8	chr8_12729763	0	12729763	T	C
8	chr8_12737368	0	12737368	C	G
8	chr8_12742547	0	12742547	T	C
8	chr8_12742809	0	12742809	T	C
8	chr8_12747182	0	12747182	A	C
8	chr8_12747529	0	12747529	T	C
8	chr8_12748590	0	12748590	C	T
8	chr8_12761057	0	12761057	T	C
8	chr8_12761136	0	12761136	G	A
8	chr8_12762805	0	12762805	G	T
8	chr8_12765756	0	12765756	T	C
8	chr8_12770256	0	12770256	C	A
8	chr8_12772992	0	12772992	T	C
8	chr8_12777317	0	12777317	T	C
8	chr8_12778801	0	12778801	A	C
8	chr8_12780366	0	12780366	T	C
8	chr8_12784529	0	12784529	T	C
8	chr8_12787088	0	12787088	C	T
8	chr8_12802390	0	12802390	T	C
8	chr8_12832416	0	12832416	A	C
8	chr8_12856250	0	12856250	T	C
8	chr8_12861753	0	12861753	C	T
8	chr8_13034289	0	13034289	C	T
8	chr8_13090487	0	13090487	C	T
8	chr8_13092609	0	13092609	T	G
8	chr8_13098302	0	13098302	A	G
8	chr8_13099151	0	13099151	T	C
8	chr8_13100031	0	13100031	G	C
8	chr8_13101693	0	13101693	G	T
8	chr8_13104858	0	13104858	C	T
8	chr8_13108990	0	13108990	T	C
8	chr8_13109080	0	13109080	A	G
8	chr8_13127382	0	13127382	G	C
8	chr8_13130035	0	13130035	A	G
8	chr8_13130094	0	13130094	G	A
8	chr8_13132451	0	13132451	C	G
8	chr8_13137290	0	13137290	A	G
8	chr8_13139980	0	13139980	G	A
8	chr8_13148699	0	13148699	T	C
8	chr8_13150938	0	13150938	T	C
8	chr8_13151110	0	13151110	T	C
8	chr8_13157850	0	13157850	A	G
8	chr8_13164723	0	13164723	C	T
8	chr8_13172440	0	13172440	A	G
8	chr8_13178769	0	13178769	T	C
8	chr8_13179706	0	13179706	T	A
8	chr8_13188761	0	13188761	G	A
8	chr8_13192286	0	13192286	C	A
8	chr8_13192742	0	13192742	C	G
8	chr8_13192867	0	13192867	G	A
8	chr8_13196264	0	13196264	T	C
8	chr8_13196781	0	13196781	A	G
8	chr8_13197429	0	13197429	G	A
8	chr8_13199356	0	13199356	T	C
8	chr8_13206269	0	13206269	G	C
8	chr8_13210891	0	13210891	G	T
8	chr8_13210936	0	13210936	T	C
8	chr8_13210959	0	13210959	G	A
8	chr8_13219555	0	13219555	A	G
8	chr8_13221292	0	13221292	C	G
8	chr8_13226910	0	13226910	T	C
8	chr8_13233846	0	13233846	A	C
8	chr8_13234444	0	13234444	G	C
8	chr8_13247902	0	13247902	T	C
8	chr8_13248035	0	13248035	G	T
8	chr8_13249087	0	13249087	G	A
8	chr8_13250294	0	13250294	G	A
8	chr8_13250958	0	13250958	A	G
8	chr8_13251383	0	13251383	A	G
8	chr8_13252118	0	13252118	A	G
8	chr8_13263515	0	13263515	A	G
8	chr8_13274868	0	13274868	G	A
8	chr8_13280106	0	13280106	G	A
8	chr8_13282707	0	13282707	C	G
8	chr8_13282919	0	13282919	A	G
8	chr8_13284999	0	13284999	A	G
8	chr8_13286045	0	13286045	G	A
8	chr8_13292576	0	13292576	C	T
8	chr8_13292968	0	13292968	A	G
8	chr8_13293171	0	13293171	A	C
8	chr8_13295428	0	13295428	G	T
8	chr8_13295569	0	13295569	G	A
8	chr8_13299297	0	13299297	T	C
8	chr8_13301849	0	13301849	T	C
8	chr8_13304575	0	13304575	G	A
8	chr8_13304922	0	13304922	G	T
8	chr8_13305062	0	13305062	G	C
8	chr8_13307101	0	13307101	T	G
8	chr8_13334356	0	13334356	A	G
8	chr8_13336228	0	13336228	A	G
8	chr8_13341865	0	13341865	C	T
8	chr8_13355718	0	13355718	T	C
8	chr8_13360255	0	13360255	C	T
8	chr8_13365391	0	13365391	G	A
8	chr8_13368970	0	13368970	G	A
8	chr8_13370890	0	13370890	T	C
8	chr8_13374971	0	13374971	A	G
8	chr8_13380372	0	13380372	A	T
8	chr8_13385148	0	13385148	T	C
8	chr8_13394916	0	13394916	T	C
8	chr8_13395269	0	13395269	C	T
8	chr8_13395472	0	13395472	A	G
8	chr8_13399239	0	13399239	G	A
8	chr8_13400458	0	13400458	C	A
8	chr8_13404264	0	13404264	T	C
8	chr8_13406223	0	13406223	G	A
8	chr8_13410008	0	13410008	G	A
8	chr8_13411653	0	13411653	T	G
8	chr8_13415284	0	13415284	G	A
8	chr8_13419628	0	13419628	C	T
8	chr8_13424859	0	13424859	A	G
8	chr8_13428935	0	13428935	T	C
8	chr8_13431500	0	13431500	A	G
8	chr8_13431844	0	13431844	A	C
8	chr8_13440886	0	13440886	G	A
8	chr8_13442363	0	13442363	A	G
8	chr8_13449716	0	13449716	A	G
8	chr8_13455082	0	13455082	C	T
8	chr8_13455315	0	13455315	G	C
8	chr8_13458184	0	13458184	G	A
8	chr8_13458215	0	13458215	G	A
8	chr8_13458684	0	13458684	A	C
8	chr8_13462252	0	13462252	G	A
8	chr8_13462578	0	13462578	C	A
8	chr8_13463474	0	13463474	T	C
8	chr8_13464677	0	13464677	C	T
8	chr8_13465387	0	13465387	G	C
8	chr8_13472236	0	13472236	A	G
8	chr8_13476649	0	13476649	A	G
8	chr8_13481146	0	13481146	T	G
8	chr8_13489702	0	13489702	T	C
8	chr8_13492017	0	13492017	G	A
8	chr8_13493372	0	13493372	G	T
8	chr8_13493706	0	13493706	T	C
8	chr8_13500308	0	13500308	A	C
8	chr8_13507864	0	13507864	T	C
8	chr8_13508246	0	13508246	G	A
8	chr8_13508855	0	13508855	G	A
8	chr8_13518201	0	13518201	A	G
8	chr8_13519512	0	13519512	C	T
8	chr8_13522263	0	13522263	G	A
8	chr8_13531789	0	13531789	A	G
8	chr8_13532162	0	13532162	G	T
8	chr8_13535358	0	13535358	G	A
8	chr8_13541700	0	13541700	A	G
8	chr8_13542704	0	13542704	T	C
8	chr8_13545831	0	13545831	G	A
8	chr8_13549389	0	13549389	A	G
8	chr8_13556524	0	13556524	G	A
8	chr8_13558258	0	13558258	G	A
8	chr8_13559324	0	13559324	G	C
8	chr8_13566019	0	13566019	C	G
8	chr8_13573989	0	13573989	G	A
8	chr8_13593238	0	13593238	G	A
8	chr8_13597205	0	13597205	G	A
8	chr8_13599730	0	13599730	T	G
8	chr8_13610009	0	13610009	C	T
8	chr8_13612113	0	13612113	C	T
8	chr8_13618513	0	13618513	G	C
8	chr8_13618654	0	13618654	C	T
8	chr8_13618791	0	13618791	A	G
8	chr8_13622719	0	13622719	A	G
8	chr8_13638161	0	13638161	T	C
8	chr8_13639815	0	13639815	G	T
8	chr8_13639997	0	13639997	G	A
8	chr8_13640139	0	13640139	T	C
8	chr8_13642314	0	13642314	A	C
8	chr8_13650286	0	13650286	C	T
8	chr8_13658250	0	13658250	G	A
8	chr8_13660126	0	13660126	T	A
8	chr8_13673546	0	13673546	C	T
8	chr8_13674724	0	13674724	T	C
8	chr8_13680870	0	13680870	C	G
8	chr8_13688788	0	13688788	G	A
8	chr8_13694288	0	13694288	T	C
8	chr8_13694763	0	13694763	G	T
8	chr8_13695495	0	13695495	T	C
8	chr8_13699395	0	13699395	G	C
8	chr8_13705891	0	13705891	A	G
8	chr8_13710944	0	13710944	T	C
8	chr8_13714326	0	13714326	G	A
8	chr8_13716224	0	13716224	C	T
8	chr8_13719133	0	13719133	A	G
8	chr8_13726431	0	13726431	G	A
8	chr8_13728431	0	13728431	G	A
8	chr8_13737589	0	13737589	T	C
8	chr8_13740558	0	13740558	A	G
8	chr8_13745831	0	13745831	T	C
8	chr8_13751993	0	13751993	T	C
8	chr8_13753076	0	13753076	G	T
8	chr8_13753258	0	13753258	A	G
8	chr8_13783226	0	13783226	A	G
8	chr8_13797573	0	13797573	T	C
8	chr8_13797953	0	13797953	C	G
8	chr8_13803687	0	13803687	G	A
8	chr8_13826616	0	13826616	T	C
8	chr8_13830488	0	13830488	A	G
8	chr8_13834996	0	13834996	C	T
8	chr8_13836720	0	13836720	G	T
8	chr8_13840345	0	13840345	A	G
8	chr8_13840568	0	13840568	A	G
8	chr8_13840715	0	13840715	A	C
8	chr8_13840875	0	13840875	G	A
8	chr8_13842827	0	13842827	T	C
8	chr8_13844155	0	13844155	A	G
8	chr8_13852198	0	13852198	T	C
8	chr8_13856301	0	13856301	A	G
8	chr8_13857634	0	13857634	A	G
8	chr8_13859642	0	13859642	A	G
8	chr8_13865005	0	13865005	G	A
8	chr8_13866616	0	13866616	G	A
8	chr8_13867643	0	13867643	G	A
8	chr8_13871875	0	13871875	C	A
8	chr8_13882093	0	13882093	C	G
8	chr8_13883653	0	13883653	G	A
8	chr8_13895003	0	13895003	C	T
8	chr8_13899720	0	13899720	T	C
8	chr8_13904422	0	13904422	A	G
8	chr8_13908580	0	13908580	T	C
8	chr8_13911607	0	13911607	C	T
8	chr8_13917432	0	13917432	G	C
8	chr8_13924879	0	13924879	A	G
8	chr8_13926765	0	13926765	A	G
8	chr8_13926969	0	13926969	A	G
8	chr8_13927552	0	13927552	T	C
8	chr8_13928673	0	13928673	A	T
8	chr8_13933686	0	13933686	A	G
8	chr8_13936222	0	13936222	T	C
8	chr8_13937388	0	13937388	G	C
8	chr8_13938633	0	13938633	A	G
8	chr8_13942068	0	13942068	C	G
8	chr8_13944173	0	13944173	T	C
8	chr8_13951321	0	13951321	T	A
8	chr8_13955633	0	13955633	G	T
8	chr8_13961253	0	13961253	G	C
8	chr8_13970177	0	13970177	G	A
8	chr8_13970375	0	13970375	T	C
8	chr8_13978656	0	13978656	G	C
8	chr8_13979310	0	13979310	T	C
8	chr8_13980077	0	13980077	C	T
8	chr8_13984634	0	13984634	C	T
8	chr8_13989362	0	13989362	C	T
8	chr8_14000070	0	14000070	T	G
8	chr8_14001964	0	14001964	C	T
8	chr8_14004187	0	14004187	C	T
8	chr8_14005839	0	14005839	A	C
8	chr8_14013305	0	14013305	T	G
8	chr8_14015792	0	14015792	G	T
8	chr8_14019754	0	14019754	G	T
8	chr8_14023508	0	14023508	G	T
8	chr8_14028949	0	14028949	C	T
8	chr8_14034483	0	14034483	C	G
8	chr8_14036075	0	14036075	A	G
8	chr8_14038696	0	14038696	T	C
8	chr8_14039584	0	14039584	G	A
8	chr8_14044306	0	14044306	C	T
8	chr8_14045736	0	14045736	G	C
8	chr8_14048225	0	14048225	C	T
8	chr8_14055657	0	14055657	T	A
8	chr8_14057689	0	14057689	A	C
8	chr8_14063978	0	14063978	A	G
8	chr8_14064579	0	14064579	T	C
8	chr8_14066450	0	14066450	A	G
8	chr8_14078381	0	14078381	A	G
8	chr8_14079305	0	14079305	T	C
8	chr8_14083846	0	14083846	A	G
8	chr8_14084363	0	14084363	T	C
8	chr8_14086050	0	14086050	A	G
8	chr8_14091361	0	14091361	T	C
8	chr8_14094902	0	14094902	G	A
8	chr8_14095710	0	14095710	T	C
8	chr8_14103246	0	14103246	T	G
8	chr8_14106542	0	14106542	A	G
8	chr8_14107938	0	14107938	A	G
8	chr8_14110640	0	14110640	A	C
8	chr8_14113805	0	14113805	T	C
8	chr8_14113900	0	14113900	T	C
8	chr8_14114330	0	14114330	G	A
8	chr8_14116182	0	14116182	T	A
8	chr8_14121134	0	14121134	T	C
8	chr8_14127100	0	14127100	A	G
8	chr8_14127364	0	14127364	C	A
8	chr8_14134016	0	14134016	A	C
8	chr8_14135069	0	14135069	A	G
8	chr8_14142230	0	14142230	A	T
8	chr8_14154188	0	14154188	T	C
8	chr8_14156668	0	14156668	A	G
8	chr8_14171708	0	14171708	T	A
8	chr8_14179949	0	14179949	T	C
8	chr8_14185728	0	14185728	A	G
8	chr8_14191247	0	14191247	A	G
8	chr8_14192931	0	14192931	T	C
8	chr8_14193007	0	14193007	T	C
8	chr8_14193972	0	14193972	G	C
8	chr8_14204400	0	14204400	G	A
8	chr8_14205529	0	14205529	T	C
8	chr8_14219853	0	14219853	A	G
8	chr8_14222648	0	14222648	A	G
8	chr8_14226034	0	14226034	C	T
8	chr8_14228202	0	14228202	C	G
8	chr8_14228826	0	14228826	G	A
8	chr8_14234387	0	14234387	G	A
8	chr8_14246154	0	14246154	T	G
8	chr8_14254318	0	14254318	T	C
8	chr8_14256302	0	14256302	T	C
8	chr8_14257502	0	14257502	T	C
8	chr8_14258133	0	14258133	A	C
8	chr8_14282525	0	14282525	C	T
8	chr8_14286121	0	14286121	G	A
8	chr8_14288130	0	14288130	A	G
8	chr8_14299271	0	14299271	C	T
8	chr8_14302760	0	14302760	A	T
8	chr8_14304158	0	14304158	A	G
8	chr8_14305197	0	14305197	C	T
8	chr8_14316938	0	14316938	A	G
8	chr8_14326654	0	14326654	C	T
8	chr8_14331509	0	14331509	G	T
8	chr8_14335097	0	14335097	A	G
8	chr8_14339563	0	14339563	T	C
8	chr8_14350102	0	14350102	T	A
8	chr8_14351495	0	14351495	C	G
8	chr8_14354339	0	14354339	A	C
8	chr8_14358643	0	14358643	C	G
8	chr8_14362381	0	14362381	G	T
8	chr8_14370883	0	14370883	C	T
8	chr8_14372203	0	14372203	G	T
8	chr8_14373844	0	14373844	G	A
8	chr8_14378538	0	14378538	C	T
8	chr8_14390306	0	14390306	C	T
8	chr8_14391862	0	14391862	C	G
8	chr8_14400194	0	14400194	A	C
8	chr8_14402486	0	14402486	T	C
8	chr8_14407137	0	14407137	A	G
8	chr8_14418930	0	14418930	G	T
8	chr8_14422166	0	14422166	G	A
8	chr8_14436905	0	14436905	C	G
8	chr8_14437538	0	14437538	C	G
8	chr8_14440586	0	14440586	T	G
8	chr8_14444357	0	14444357	A	G
8	chr8_14447890	0	14447890	T	C
8	chr8_14449141	0	14449141	A	C
8	chr8_14450577	0	14450577	A	G
8	chr8_14450787	0	14450787	G	T
8	chr8_14451049	0	14451049	T	C
8	chr8_14454047	0	14454047	G	A
8	chr8_14466074	0	14466074	A	T
8	chr8_14467154	0	14467154	G	C
8	chr8_14467671	0	14467671	A	G
8	chr8_14471020	0	14471020	C	T
8	chr8_14476794	0	14476794	A	G
8	chr8_14477250	0	14477250	A	G
8	chr8_14479671	0	14479671	T	C
8	chr8_14481660	0	14481660	T	A
8	chr8_14485750	0	14485750	A	T
8	chr8_14486973	0	14486973	G	A
8	chr8_14489257	0	14489257	C	T
8	chr8_14501000	0	14501000	T	C
8	chr8_14503997	0	14503997	A	G
8	chr8_14507057	0	14507057	T	C
8	chr8_14507708	0	14507708	C	T
8	chr8_14511055	0	14511055	T	A
8	chr8_14512171	0	14512171	C	T
8	chr8_14518697	0	14518697	C	T
8	chr8_14519008	0	14519008	G	C
8	chr8_14522328	0	14522328	A	G
8	chr8_14524754	0	14524754	C	A
8	chr8_14526560	0	14526560	A	G
8	chr8_14532008	0	14532008	T	C
8	chr8_14533430	0	14533430	A	G
8	chr8_14534841	0	14534841	G	T
8	chr8_14544187	0	14544187	T	C
8	chr8_14545119	0	14545119	A	G
8	chr8_14551755	0	14551755	C	T
8	chr8_14559120	0	14559120	G	A
8	chr8_14561546	0	14561546	G	A
8	chr8_14563648	0	14563648	C	T
8	chr8_14565690	0	14565690	G	A
8	chr8_14567924	0	14567924	C	T
8	chr8_14568411	0	14568411	T	C
8	chr8_14568551	0	14568551	G	A
8	chr8_14572241	0	14572241	C	T
8	chr8_14572317	0	14572317	T	C
8	chr8_14575393	0	14575393	A	G
8	chr8_14577514	0	14577514	A	G
8	chr8_14579091	0	14579091	T	C
8	chr8_14581309	0	14581309	G	A
8	chr8_14584997	0	14584997	A	G
8	chr8_14586132	0	14586132	C	T
8	chr8_14590903	0	14590903	T	C
8	chr8_14595434	0	14595434	C	A
8	chr8_14598512	0	14598512	T	C
8	chr8_14599068	0	14599068	A	G
8	chr8_14603116	0	14603116	T	A
8	chr8_14603828	0	14603828	A	G
8	chr8_14607593	0	14607593	T	A
8	chr8_14616523	0	14616523	T	C
8	chr8_14624600	0	14624600	A	G
8	chr8_14626447	0	14626447	A	G
8	chr8_14626690	0	14626690	T	C
8	chr8_14626721	0	14626721	T	C
8	chr8_14643677	0	14643677	G	C
8	chr8_14646975	0	14646975	C	G
8	chr8_14651383	0	14651383	C	T
8	chr8_14667074	0	14667074	A	G
8	chr8_14670071	0	14670071	A	G
8	chr8_14674676	0	14674676	T	C
8	chr8_14683833	0	14683833	T	C
8	chr8_14687702	0	14687702	A	C
8	chr8_14689239	0	14689239	T	C
8	chr8_14690919	0	14690919	G	A
8	chr8_14693719	0	14693719	T	C
8	chr8_14698931	0	14698931	T	C
8	chr8_14701651	0	14701651	C	T
8	chr8_14710257	0	14710257	T	C
8	chr8_14711730	0	14711730	A	C
8	chr8_14722896	0	14722896	T	C
8	chr8_14723425	0	14723425	A	G
8	chr8_14724549	0	14724549	G	A
8	chr8_14725164	0	14725164	T	C
8	chr8_14725896	0	14725896	T	C
8	chr8_14726389	0	14726389	A	G
8	chr8_14736732	0	14736732	A	G
8	chr8_14741946	0	14741946	T	C
8	chr8_14747812	0	14747812	G	C
8	chr8_14752142	0	14752142	G	A
8	chr8_14756214	0	14756214	T	G
8	chr8_14756349	0	14756349	A	G
8	chr8_14761757	0	14761757	A	C
8	chr8_14766822	0	14766822	A	G
8	chr8_14778091	0	14778091	T	A
8	chr8_14778130	0	14778130	T	C
8	chr8_14779969	0	14779969	G	A
8	chr8_14782020	0	14782020	A	G
8	chr8_14782332	0	14782332	G	A
8	chr8_14799873	0	14799873	T	G
8	chr8_14800211	0	14800211	T	C
8	chr8_14804606	0	14804606	T	C
8	chr8_14808542	0	14808542	A	G
8	chr8_14808688	0	14808688	A	G
8	chr8_14822269	0	14822269	C	G
8	chr8_14823400	0	14823400	C	T
8	chr8_14824150	0	14824150	A	G
8	chr8_14831216	0	14831216	G	A
8	chr8_14831430	0	14831430	A	G
8	chr8_14835829	0	14835829	C	T
8	chr8_14840030	0	14840030	A	G
8	chr8_14840156	0	14840156	G	A
8	chr8_14842439	0	14842439	A	G
8	chr8_14848782	0	14848782	G	A
8	chr8_14854047	0	14854047	C	T
8	chr8_14854301	0	14854301	G	T
8	chr8_14866006	0	14866006	C	G
8	chr8_14866415	0	14866415	A	G
8	chr8_14866894	0	14866894	T	C
8	chr8_14866975	0	14866975	T	C
8	chr8_14877019	0	14877019	T	A
8	chr8_14879546	0	14879546	C	T
8	chr8_14884526	0	14884526	A	G
8	chr8_14896122	0	14896122	C	T
8	chr8_14901165	0	14901165	C	G
8	chr8_14902612	0	14902612	T	C
8	chr8_14905835	0	14905835	T	C
8	chr8_14908168	0	14908168	G	A
8	chr8_14914804	0	14914804	C	T
8	chr8_14916029	0	14916029	T	C
8	chr8_14916327	0	14916327	A	G
8	chr8_14917649	0	14917649	T	C
8	chr8_14918908	0	14918908	A	G
8	chr8_14920656	0	14920656	G	T
8	chr8_14924469	0	14924469	C	T
8	chr8_14925156	0	14925156	C	T
8	chr8_14926989	0	14926989	G	T
8	chr8_14931621	0	14931621	T	C
8	chr8_14931975	0	14931975	A	G
8	chr8_14933881	0	14933881	T	C
8	chr8_14935330	0	14935330	A	G
8	chr8_14936655	0	14936655	A	T
8	chr8_14937900	0	14937900	T	G
8	chr8_14941337	0	14941337	G	A
8	chr8_14942306	0	14942306	T	C
8	chr8_14943459	0	14943459	C	T
8	chr8_14945290	0	14945290	C	G
8	chr8_14947270	0	14947270	C	T
8	chr8_14947935	0	14947935	G	A
8	chr8_14950525	0	14950525	T	C
8	chr8_14951887	0	14951887	G	A
8	chr8_14960781	0	14960781	G	A
8	chr8_14969467	0	14969467	A	G
8	chr8_14977858	0	14977858	T	C
8	chr8_14978070	0	14978070	G	T
8	chr8_14980222	0	14980222	A	G
8	chr8_14980231	0	14980231	G	A
8	chr8_14981204	0	14981204	G	T
8	chr8_14981891	0	14981891	C	G
8	chr8_14984666	0	14984666	A	G
8	chr8_14989487	0	14989487	T	C
8	chr8_14995764	0	14995764	T	C
8	chr8_15003642	0	15003642	T	C
8	chr8_15006531	0	15006531	C	T
8	chr8_15012738	0	15012738	G	A
8	chr8_15016011	0	15016011	T	C
8	chr8_15018689	0	15018689	C	T
8	chr8_15026057	0	15026057	A	G
8	chr8_15030236	0	15030236	T	C
8	chr8_15036864	0	15036864	G	A
8	chr8_15041046	0	15041046	T	C
8	chr8_15055480	0	15055480	A	T
8	chr8_15056127	0	15056127	T	G
8	chr8_15056491	0	15056491	C	A
8	chr8_15060602	0	15060602	A	G
8	chr8_15062196	0	15062196	C	T
8	chr8_15062471	0	15062471	T	C
8	chr8_15066715	0	15066715	G	A
8	chr8_15084012	0	15084012	T	C
8	chr8_15085292	0	15085292	T	A
8	chr8_15086702	0	15086702	T	A
8	chr8_15087292	0	15087292	G	T
8	chr8_15090696	0	15090696	T	C
8	chr8_15091859	0	15091859	C	T
8	chr8_15097062	0	15097062	C	T
8	chr8_15101082	0	15101082	A	G
8	chr8_15110844	0	15110844	T	C
8	chr8_15113837	0	15113837	T	C
8	chr8_15115092	0	15115092	A	G
8	chr8_15118561	0	15118561	C	T
8	chr8_15131990	0	15131990	T	A
8	chr8_15133881	0	15133881	T	C
8	chr8_15143478	0	15143478	T	C
8	chr8_15143731	0	15143731	G	A
8	chr8_15146811	0	15146811	C	T
8	chr8_15149914	0	15149914	A	C
8	chr8_15158091	0	15158091	A	G
8	chr8_15167596	0	15167596	C	T
8	chr8_15172284	0	15172284	A	G
8	chr8_15175109	0	15175109	T	C
8	chr8_15176417	0	15176417	G	A
8	chr8_15177821	0	15177821	T	C
8	chr8_15177870	0	15177870	T	C
8	chr8_15183243	0	15183243	C	G
8	chr8_15195642	0	15195642	G	A
8	chr8_15195773	0	15195773	C	T
8	chr8_15206964	0	15206964	A	G
8	chr8_15210405	0	15210405	T	C
8	chr8_15215811	0	15215811	C	G
8	chr8_15220128	0	15220128	A	G
8	chr8_15222672	0	15222672	T	G
8	chr8_15226515	0	15226515	G	A
8	chr8_15244774	0	15244774	C	T
8	chr8_15250403	0	15250403	A	T
8	chr8_15250887	0	15250887	A	G
8	chr8_15251162	0	15251162	G	A
8	chr8_15254094	0	15254094	A	G
8	chr8_15255898	0	15255898	A	G
8	chr8_15257076	0	15257076	G	T
8	chr8_15258876	0	15258876	C	T
8	chr8_15261519	0	15261519	G	C
8	chr8_15263193	0	15263193	G	A
8	chr8_15265641	0	15265641	G	A
8	chr8_15299805	0	15299805	G	C
8	chr8_15313036	0	15313036	T	C
8	chr8_15316475	0	15316475	C	T
8	chr8_15327243	0	15327243	G	A
8	chr8_15327306	0	15327306	C	G
8	chr8_15353686	0	15353686	G	T
8	chr8_15355589	0	15355589	A	G
8	chr8_15356329	0	15356329	G	A
8	chr8_15377961	0	15377961	T	C
8	chr8_15379976	0	15379976	T	G
8	chr8_15407666	0	15407666	A	G
8	chr8_15430633	0	15430633	A	G
8	chr8_15435824	0	15435824	C	T
8	chr8_15445229	0	15445229	T	C
8	chr8_15451760	0	15451760	T	C
8	chr8_15464777	0	15464777	G	A
8	chr8_15465874	0	15465874	G	A
8	chr8_15480301	0	15480301	A	G
8	chr8_15481945	0	15481945	A	G
8	chr8_15482285	0	15482285	T	C
8	chr8_15483481	0	15483481	G	T
8	chr8_15500283	0	15500283	A	G
8	chr8_15504820	0	15504820	T	C
8	chr8_15506101	0	15506101	T	C
8	chr8_15507825	0	15507825	C	T
8	chr8_15510531	0	15510531	A	G
8	chr8_15510641	0	15510641	G	T
8	chr8_15519790	0	15519790	G	C
8	chr8_15522800	0	15522800	A	C
8	chr8_15527503	0	15527503	G	A
8	chr8_15538418	0	15538418	C	T
8	chr8_15545009	0	15545009	A	G
8	chr8_15546274	0	15546274	C	A
8	chr8_15552086	0	15552086	T	C
8	chr8_15555074	0	15555074	C	A
8	chr8_15565776	0	15565776	A	G
8	chr8_15568182	0	15568182	G	C
8	chr8_15572383	0	15572383	A	C
8	chr8_15572568	0	15572568	A	G
8	chr8_15575947	0	15575947	C	T
8	chr8_15579398	0	15579398	T	C
8	chr8_15582675	0	15582675	A	T
8	chr8_15583382	0	15583382	G	A
8	chr8_15585763	0	15585763	A	G
8	chr8_15585784	0	15585784	C	T
8	chr8_15588647	0	15588647	C	T
8	chr8_15590587	0	15590587	A	G
8	chr8_15590628	0	15590628	C	T
8	chr8_15591345	0	15591345	C	A
8	chr8_15597158	0	15597158	A	G
8	chr8_15598925	0	15598925	A	T
8	chr8_15603349	0	15603349	T	C
8	chr8_15626292	0	15626292	T	C
8	chr8_15628172	0	15628172	G	A
8	chr8_15633871	0	15633871	G	A
8	chr8_15638089	0	15638089	T	C
8	chr8_15642284	0	15642284	A	G
8	chr8_15643475	0	15643475	C	T
8	chr8_15643956	0	15643956	G	A
8	chr8_15644477	0	15644477	T	C
8	chr8_15645140	0	15645140	T	C
8	chr8_15647156	0	15647156	A	T
8	chr8_15648484	0	15648484	G	A
8	chr8_15651607	0	15651607	A	T
8	chr8_15654743	0	15654743	G	A
8	chr8_15659490	0	15659490	A	G
8	chr8_15662083	0	15662083	T	C
8	chr8_15668773	0	15668773	A	G
8	chr8_15685980	0	15685980	A	G
8	chr8_15688729	0	15688729	T	G
8	chr8_15694743	0	15694743	T	C
8	chr8_15697571	0	15697571	C	A
8	chr8_15702285	0	15702285	G	A
8	chr8_15703046	0	15703046	A	G
8	chr8_15707156	0	15707156	T	C
8	chr8_15713457	0	15713457	G	A
8	chr8_15714558	0	15714558	G	A
8	chr8_15716293	0	15716293	G	C
8	chr8_15716949	0	15716949	C	T
8	chr8_15717182	0	15717182	T	C
8	chr8_15729205	0	15729205	T	C
8	chr8_15731128	0	15731128	A	G
8	chr8_15737565	0	15737565	T	C
8	chr8_15742787	0	15742787	G	A
8	chr8_15746113	0	15746113	T	C
8	chr8_15746342	0	15746342	G	A
8	chr8_15746710	0	15746710	G	A
8	chr8_15747055	0	15747055	T	C
8	chr8_15749586	0	15749586	A	G
8	chr8_15754360	0	15754360	A	G
8	chr8_15759023	0	15759023	C	G
8	chr8_15760897	0	15760897	A	G
8	chr8_15762658	0	15762658	T	C
8	chr8_15764142	0	15764142	C	T
8	chr8_15767734	0	15767734	A	G
8	chr8_15777022	0	15777022	T	G
8	chr8_15777189	0	15777189	T	C
8	chr8_15781103	0	15781103	A	G
8	chr8_15788311	0	15788311	T	C
8	chr8_15789296	0	15789296	T	A
8	chr8_15796624	0	15796624	A	G
8	chr8_15800522	0	15800522	G	A
8	chr8_15801206	0	15801206	C	A
8	chr8_15804224	0	15804224	T	G
8	chr8_15807155	0	15807155	C	T
8	chr8_15809038	0	15809038	G	A
8	chr8_15809467	0	15809467	T	C
8	chr8_15810294	0	15810294	G	A
8	chr8_15815530	0	15815530	C	G
8	chr8_15816416	0	15816416	T	C
8	chr8_15817190	0	15817190	T	C
8	chr8_15830328	0	15830328	A	G
8	chr8_15835179	0	15835179	G	A
8	chr8_15837900	0	15837900	G	C
8	chr8_15841388	0	15841388	T	C
8	chr8_15843400	0	15843400	A	G
8	chr8_15846619	0	15846619	C	T
8	chr8_15848327	0	15848327	A	G
8	chr8_15849188	0	15849188	G	C
8	chr8_15849488	0	15849488	C	T
8	chr8_15855422	0	15855422	G	A
8	chr8_15862422	0	15862422	T	C
8	chr8_15869157	0	15869157	G	A
8	chr8_15872603	0	15872603	A	G
8	chr8_15873591	0	15873591	G	A
8	chr8_15876132	0	15876132	T	C
8	chr8_15884415	0	15884415	A	G
8	chr8_15886002	0	15886002	C	G
8	chr8_15889139	0	15889139	C	T
8	chr8_15891756	0	15891756	T	C
8	chr8_15891835	0	15891835	G	T
8	chr8_15900756	0	15900756	T	G
8	chr8_15906891	0	15906891	G	A
8	chr8_15909449	0	15909449	G	A
8	chr8_15911082	0	15911082	T	C
8	chr8_15917900	0	15917900	C	T
8	chr8_15919331	0	15919331	G	A
8	chr8_15919550	0	15919550	A	G
8	chr8_15921407	0	15921407	A	G
8	chr8_15925692	0	15925692	G	C
8	chr8_15928725	0	15928725	T	G
8	chr8_15929433	0	15929433	T	C
8	chr8_15932355	0	15932355	A	G
8	chr8_15934319	0	15934319	A	G
8	chr8_15935818	0	15935818	A	G
8	chr8_15940520	0	15940520	A	G
8	chr8_15942139	0	15942139	A	G
8	chr8_15944729	0	15944729	T	C
8	chr8_15945068	0	15945068	A	G
8	chr8_15950048	0	15950048	C	A
8	chr8_15951260	0	15951260	A	C
8	chr8_15959528	0	15959528	G	T
8	chr8_15960143	0	15960143	A	G
8	chr8_15962825	0	15962825	T	A
8	chr8_15967572	0	15967572	G	C
8	chr8_15973792	0	15973792	A	G
8	chr8_15974389	0	15974389	A	G
8	chr8_15976506	0	15976506	G	T
8	chr8_15976672	0	15976672	G	C
8	chr8_15977129	0	15977129	T	C
8	chr8_15978315	0	15978315	T	G
8	chr8_15982060	0	15982060	T	C
8	chr8_15982530	0	15982530	A	G
8	chr8_15984832	0	15984832	T	C
8	chr8_15985721	0	15985721	C	T
8	chr8_15986288	0	15986288	A	G
8	chr8_15992185	0	15992185	C	G
8	chr8_15994147	0	15994147	A	G
8	chr8_15994781	0	15994781	G	A
8	chr8_15995602	0	15995602	T	C
8	chr8_15997368	0	15997368	C	A
8	chr8_15998987	0	15998987	T	C
8	chr8_16005546	0	16005546	T	C
8	chr8_16005822	0	16005822	G	T
8	chr8_16008433	0	16008433	A	G
8	chr8_16009859	0	16009859	C	T
8	chr8_16015433	0	16015433	C	T
8	chr8_16016697	0	16016697	T	C
8	chr8_16019305	0	16019305	A	T
8	chr8_16022228	0	16022228	G	A
8	chr8_16023750	0	16023750	A	G
8	chr8_16034369	0	16034369	G	A
8	chr8_16038484	0	16038484	A	G
8	chr8_16039658	0	16039658	T	C
8	chr8_16040864	0	16040864	T	G
8	chr8_16047641	0	16047641	A	G
8	chr8_16050827	0	16050827	G	A
8	chr8_16050982	0	16050982	T	C
8	chr8_16057354	0	16057354	G	A
8	chr8_16061873	0	16061873	A	G
8	chr8_16062714	0	16062714	A	G
8	chr8_16065232	0	16065232	T	C
8	chr8_16067247	0	16067247	A	G
8	chr8_16071445	0	16071445	T	C
8	chr8_16073915	0	16073915	A	G
8	chr8_16075450	0	16075450	A	G
8	chr8_16083174	0	16083174	A	C
8	chr8_16087039	0	16087039	T	C
8	chr8_16091002	0	16091002	C	T
8	chr8_16103336	0	16103336	A	G
8	chr8_16104531	0	16104531	T	C
8	chr8_16105112	0	16105112	G	A
8	chr8_16112769	0	16112769	G	A
8	chr8_16118130	0	16118130	C	G
8	chr8_16132365	0	16132365	C	T
8	chr8_16136231	0	16136231	A	G
8	chr8_16136492	0	16136492	G	A
8	chr8_16136501	0	16136501	T	C
8	chr8_16142917	0	16142917	C	T
8	chr8_16145180	0	16145180	G	A
8	chr8_16145647	0	16145647	G	A
8	chr8_16148068	0	16148068	C	G
8	chr8_16148680	0	16148680	A	G
8	chr8_16148804	0	16148804	C	T
8	chr8_16151514	0	16151514	T	C
8	chr8_16155615	0	16155615	T	C
8	chr8_16156242	0	16156242	G	A
8	chr8_16158737	0	16158737	A	G
8	chr8_16167309	0	16167309	A	G
8	chr8_16172729	0	16172729	A	G
8	chr8_16181392	0	16181392	G	A
8	chr8_16182041	0	16182041	G	A
8	chr8_16185462	0	16185462	A	G
8	chr8_16188365	0	16188365	C	T
8	chr8_16188496	0	16188496	A	G
8	chr8_16189681	0	16189681	A	G
8	chr8_16193849	0	16193849	G	C
8	chr8_16194096	0	16194096	T	C
8	chr8_16194359	0	16194359	T	C
8	chr8_16196823	0	16196823	G	A
8	chr8_16199022	0	16199022	T	C
8	chr8_16219052	0	16219052	G	A
8	chr8_16229681	0	16229681	A	G
8	chr8_16232640	0	16232640	G	A
8	chr8_16235504	0	16235504	A	G
8	chr8_16237787	0	16237787	T	C
8	chr8_16243630	0	16243630	C	G
8	chr8_16247579	0	16247579	C	A
8	chr8_16247974	0	16247974	T	G
8	chr8_16256870	0	16256870	G	A
8	chr8_16263590	0	16263590	A	G
8	chr8_16266323	0	16266323	C	A
8	chr8_16268614	0	16268614	C	T
8	chr8_16273545	0	16273545	T	C
8	chr8_16273867	0	16273867	T	C
8	chr8_16274083	0	16274083	G	A
8	chr8_16282224	0	16282224	A	G
8	chr8_16283179	0	16283179	C	T
8	chr8_16287130	0	16287130	T	C
8	chr8_16288662	0	16288662	C	T
8	chr8_16290238	0	16290238	A	G
8	chr8_16293482	0	16293482	C	A
8	chr8_16295703	0	16295703	A	G
8	chr8_16296625	0	16296625	T	G
8	chr8_16311076	0	16311076	T	C
8	chr8_16312399	0	16312399	G	T
8	chr8_16314747	0	16314747	C	T
8	chr8_16320652	0	16320652	T	C
8	chr8_16339880	0	16339880	A	G
8	chr8_16341745	0	16341745	C	A
8	chr8_16345918	0	16345918	G	A
8	chr8_16359419	0	16359419	G	A
8	chr8_16361536	0	16361536	G	T
8	chr8_16363978	0	16363978	A	G
8	chr8_16365476	0	16365476	C	T
8	chr8_16367775	0	16367775	G	A
8	chr8_16369214	0	16369214	A	G
8	chr8_16369409	0	16369409	A	G
8	chr8_16375626	0	16375626	G	A
8	chr8_16376269	0	16376269	G	A
8	chr8_16384992	0	16384992	C	T
8	chr8_16399905	0	16399905	T	C
8	chr8_16403743	0	16403743	T	C
8	chr8_16404052	0	16404052	C	G
8	chr8_16404245	0	16404245	T	C
8	chr8_16408036	0	16408036	C	T
8	chr8_16408909	0	16408909	G	A
8	chr8_16411886	0	16411886	T	G
8	chr8_16413093	0	16413093	A	G
8	chr8_16414051	0	16414051	T	C
8	chr8_16419183	0	16419183	A	G
8	chr8_16420104	0	16420104	A	T
8	chr8_16425620	0	16425620	G	A
8	chr8_16428029	0	16428029	A	T
8	chr8_16434474	0	16434474	C	T
8	chr8_16440610	0	16440610	A	T
8	chr8_16443238	0	16443238	A	G
8	chr8_16444857	0	16444857	C	A
8	chr8_16451047	0	16451047	T	C
8	chr8_16455977	0	16455977	A	G
8	chr8_16459731	0	16459731	T	C
8	chr8_16464173	0	16464173	T	C
8	chr8_16464299	0	16464299	G	A
8	chr8_16464834	0	16464834	T	C
8	chr8_16469455	0	16469455	T	C
8	chr8_16482508	0	16482508	T	C
8	chr8_16484665	0	16484665	A	G
8	chr8_16489136	0	16489136	T	C
8	chr8_16491659	0	16491659	G	C
8	chr8_16492175	0	16492175	T	C
8	chr8_16496471	0	16496471	T	A
8	chr8_16496958	0	16496958	T	C
8	chr8_16498561	0	16498561	T	C
8	chr8_16498975	0	16498975	C	T
8	chr8_16500188	0	16500188	G	A
8	chr8_16500692	0	16500692	C	T
8	chr8_16501517	0	16501517	T	C
8	chr8_16502403	0	16502403	C	G
8	chr8_16504787	0	16504787	A	G
8	chr8_16504808	0	16504808	T	C
8	chr8_16510680	0	16510680	C	T
8	chr8_16511747	0	16511747	G	A
8	chr8_16524486	0	16524486	T	A
8	chr8_16535294	0	16535294	G	C
8	chr8_16540408	0	16540408	A	C
8	chr8_16542471	0	16542471	A	G
8	chr8_16543974	0	16543974	T	C
8	chr8_16545693	0	16545693	T	C
8	chr8_16546785	0	16546785	G	A
8	chr8_16547175	0	16547175	T	C
8	chr8_16550829	0	16550829	A	C
8	chr8_16551278	0	16551278	C	T
8	chr8_16554794	0	16554794	C	T
8	chr8_16557430	0	16557430	C	T
8	chr8_16557475	0	16557475	G	A
8	chr8_16567427	0	16567427	C	T
8	chr8_16567518	0	16567518	C	G
8	chr8_16572199	0	16572199	T	C
8	chr8_16576296	0	16576296	G	T
8	chr8_16576768	0	16576768	G	T
8	chr8_16580831	0	16580831	A	T
8	chr8_16582531	0	16582531	T	C
8	chr8_16583683	0	16583683	G	A
8	chr8_16584724	0	16584724	A	T
8	chr8_16585891	0	16585891	G	A
8	chr8_16591796	0	16591796	C	G
8	chr8_16595683	0	16595683	G	A
8	chr8_16601829	0	16601829	A	T
8	chr8_16605161	0	16605161	A	G
8	chr8_16607820	0	16607820	T	C
8	chr8_16608544	0	16608544	T	C
8	chr8_16613125	0	16613125	G	A
8	chr8_16616663	0	16616663	T	C
8	chr8_16618027	0	16618027	T	C
8	chr8_16622654	0	16622654	A	G
8	chr8_16623553	0	16623553	C	G
8	chr8_16629527	0	16629527	T	C
8	chr8_16638524	0	16638524	G	C
8	chr8_16639556	0	16639556	T	C
8	chr8_16640991	0	16640991	T	A
8	chr8_16643044	0	16643044	C	G
8	chr8_16645537	0	16645537	G	T
8	chr8_16663297	0	16663297	T	A
8	chr8_16667488	0	16667488	T	C
8	chr8_16672875	0	16672875	C	T
8	chr8_16673833	0	16673833	C	G
8	chr8_16674034	0	16674034	T	C
8	chr8_16674885	0	16674885	A	G
8	chr8_16675129	0	16675129	T	C
8	chr8_16688282	0	16688282	A	G
8	chr8_16688877	0	16688877	C	G
8	chr8_16688955	0	16688955	A	G
8	chr8_16694164	0	16694164	C	T
8	chr8_16696315	0	16696315	G	T
8	chr8_16698477	0	16698477	T	C
8	chr8_16698992	0	16698992	A	G
8	chr8_16700316	0	16700316	A	G
8	chr8_16709556	0	16709556	T	C
8	chr8_16711872	0	16711872	T	C
8	chr8_16713429	0	16713429	G	A
8	chr8_16714962	0	16714962	T	C
8	chr8_16715373	0	16715373	G	A
8	chr8_16719897	0	16719897	C	T
8	chr8_16728942	0	16728942	T	C
8	chr8_16730047	0	16730047	C	A
8	chr8_16733201	0	16733201	T	A
8	chr8_16746331	0	16746331	G	A
8	chr8_16758802	0	16758802	A	C
8	chr8_16765796	0	16765796	T	A
8	chr8_16769499	0	16769499	G	A
8	chr8_16770526	0	16770526	C	G
8	chr8_16773609	0	16773609	T	C
8	chr8_16773632	0	16773632	T	C
8	chr8_16794806	0	16794806	G	A
8	chr8_16795977	0	16795977	C	G
8	chr8_16804643	0	16804643	T	A
8	chr8_16805220	0	16805220	A	T
8	chr8_16806961	0	16806961	C	G
8	chr8_16822641	0	16822641	C	T
8	chr8_16824480	0	16824480	C	A
8	chr8_16826727	0	16826727	G	C
8	chr8_16827617	0	16827617	T	C
8	chr8_16831976	0	16831976	T	C
8	chr8_16837184	0	16837184	G	A
8	chr8_16838571	0	16838571	T	A
8	chr8_16839829	0	16839829	C	T
8	chr8_16846519	0	16846519	G	A
8	chr8_16854592	0	16854592	A	G
8	chr8_16861281	0	16861281	C	T
8	chr8_16878173	0	16878173	G	A
8	chr8_16882253	0	16882253	C	T
8	chr8_16884110	0	16884110	A	G
8	chr8_16886751	0	16886751	G	A
8	chr8_16888431	0	16888431	T	C
8	chr8_16892465	0	16892465	T	C
8	chr8_16892761	0	16892761	G	T
8	chr8_16907962	0	16907962	C	T
8	chr8_16908991	0	16908991	A	G
8	chr8_16927521	0	16927521	T	A
8	chr8_16928646	0	16928646	G	A
8	chr8_16935212	0	16935212	C	A
8	chr8_16942924	0	16942924	G	A
8	chr8_16942942	0	16942942	G	A
8	chr8_16947346	0	16947346	A	G
8	chr8_16947401	0	16947401	A	G
8	chr8_16957695	0	16957695	G	T
8	chr8_16987991	0	16987991	A	G
8	chr8_16995332	0	16995332	A	T
8	chr8_17011507	0	17011507	A	G
8	chr8_17019444	0	17019444	G	A
8	chr8_17029712	0	17029712	C	T
8	chr8_17029901	0	17029901	G	T
8	chr8_17037758	0	17037758	G	A
8	chr8_17040038	0	17040038	G	T
8	chr8_17055197	0	17055197	A	G
8	chr8_17068095	0	17068095	C	T
8	chr8_17072319	0	17072319	C	T
8	chr8_17085150	0	17085150	T	C
8	chr8_17111164	0	17111164	G	A
8	chr8_17111516	0	17111516	C	T
8	chr8_17112889	0	17112889	G	A
8	chr8_17116509	0	17116509	G	A
8	chr8_17140665	0	17140665	G	T
8	chr8_17145544	0	17145544	C	T
8	chr8_17150561	0	17150561	C	T
8	chr8_17150744	0	17150744	A	G
8	chr8_17150867	0	17150867	G	A
8	chr8_17153796	0	17153796	C	A
8	chr8_17157451	0	17157451	C	T
8	chr8_17159712	0	17159712	C	T
8	chr8_17163085	0	17163085	T	C
8	chr8_17172989	0	17172989	T	G
8	chr8_17176011	0	17176011	T	C
8	chr8_17177190	0	17177190	A	G
8	chr8_17183916	0	17183916	A	G
8	chr8_17188401	0	17188401	T	C
8	chr8_17190196	0	17190196	A	C
8	chr8_17190969	0	17190969	C	G
8	chr8_17192431	0	17192431	A	G
8	chr8_17196374	0	17196374	T	C
8	chr8_17197144	0	17197144	G	C
8	chr8_17198188	0	17198188	C	G
8	chr8_17199084	0	17199084	T	C
8	chr8_17200180	0	17200180	C	T
8	chr8_17203341	0	17203341	G	A
8	chr8_17205332	0	17205332	A	G
8	chr8_17206556	0	17206556	T	G
8	chr8_17208754	0	17208754	T	C
8	chr8_17212168	0	17212168	T	C
8	chr8_17214356	0	17214356	T	C
8	chr8_17215613	0	17215613	T	C
8	chr8_17221418	0	17221418	T	C
8	chr8_17226202	0	17226202	T	C
8	chr8_17229713	0	17229713	A	C
8	chr8_17230890	0	17230890	C	G
8	chr8_17234341	0	17234341	T	C
8	chr8_17242402	0	17242402	T	C
8	chr8_17249674	0	17249674	T	C
8	chr8_17252428	0	17252428	T	C
8	chr8_17257701	0	17257701	T	C
8	chr8_17257933	0	17257933	T	C
8	chr8_17264076	0	17264076	C	T
8	chr8_17264111	0	17264111	G	A
8	chr8_17264663	0	17264663	G	T
8	chr8_17268740	0	17268740	G	C
8	chr8_17271567	0	17271567	G	A
8	chr8_17273206	0	17273206	G	C
8	chr8_17278969	0	17278969	T	C
8	chr8_17282072	0	17282072	T	C
8	chr8_17290570	0	17290570	A	T
8	chr8_17296961	0	17296961	T	C
8	chr8_17299275	0	17299275	A	G
8	chr8_17326674	0	17326674	C	T
8	chr8_17328015	0	17328015	A	G
8	chr8_17332192	0	17332192	T	C
8	chr8_17336935	0	17336935	T	C
8	chr8_17346181	0	17346181	G	T
8	chr8_17347679	0	17347679	A	G
8	chr8_17349934	0	17349934	A	C
8	chr8_17352432	0	17352432	G	C
8	chr8_17357538	0	17357538	G	A
8	chr8_17357578	0	17357578	C	T
8	chr8_17358698	0	17358698	T	C
8	chr8_17362466	0	17362466	T	C
8	chr8_17364085	0	17364085	T	C
8	chr8_17368894	0	17368894	T	C
8	chr8_17369037	0	17369037	C	T
8	chr8_17381049	0	17381049	T	C
8	chr8_17388728	0	17388728	G	C
8	chr8_17399104	0	17399104	C	T
8	chr8_17409119	0	17409119	A	G
8	chr8_17409456	0	17409456	G	A
8	chr8_17410876	0	17410876	A	G
8	chr8_17414200	0	17414200	C	T
8	chr8_17414770	0	17414770	A	G
8	chr8_17416132	0	17416132	T	A
8	chr8_17416660	0	17416660	G	C
8	chr8_17417433	0	17417433	A	G
8	chr8_17418139	0	17418139	T	C
8	chr8_17419890	0	17419890	C	T
8	chr8_17420263	0	17420263	G	A
8	chr8_17424309	0	17424309	A	T
8	chr8_17437298	0	17437298	T	C
8	chr8_17442444	0	17442444	T	C
8	chr8_17443534	0	17443534	A	G
8	chr8_17448869	0	17448869	G	C
8	chr8_17462992	0	17462992	C	G
8	chr8_17464144	0	17464144	T	C
8	chr8_17468686	0	17468686	C	A
8	chr8_17471752	0	17471752	C	T
8	chr8_17474812	0	17474812	G	C
8	chr8_17478374	0	17478374	T	G
8	chr8_17481358	0	17481358	T	C
8	chr8_17483053	0	17483053	A	G
8	chr8_17483444	0	17483444	G	A
8	chr8_17484828	0	17484828	G	A
8	chr8_17491449	0	17491449	T	C
8	chr8_17496793	0	17496793	G	A
8	chr8_17501630	0	17501630	T	C
8	chr8_17510479	0	17510479	T	G
8	chr8_17510598	0	17510598	G	A
8	chr8_17513794	0	17513794	A	G
8	chr8_17520183	0	17520183	C	T
8	chr8_17520861	0	17520861	A	G
8	chr8_17523935	0	17523935	G	A
8	chr8_17531765	0	17531765	A	T
8	chr8_17533449	0	17533449	T	G
8	chr8_17536935	0	17536935	G	T
8	chr8_17540401	0	17540401	T	C
8	chr8_17543723	0	17543723	A	G
8	chr8_17545528	0	17545528	C	T
8	chr8_17545853	0	17545853	A	G
8	chr8_17546271	0	17546271	T	C
8	chr8_17548227	0	17548227	C	T
8	chr8_17552370	0	17552370	G	C
8	chr8_17554301	0	17554301	T	C
8	chr8_17554834	0	17554834	T	C
8	chr8_17555069	0	17555069	A	G
8	chr8_17555753	0	17555753	G	A
8	chr8_17556590	0	17556590	A	T
8	chr8_17560671	0	17560671	T	C
8	chr8_17562116	0	17562116	T	C
8	chr8_17563917	0	17563917	G	T
8	chr8_17565551	0	17565551	G	T
8	chr8_17579196	0	17579196	T	C
8	chr8_17581634	0	17581634	C	G
8	chr8_17589888	0	17589888	A	G
8	chr8_17591860	0	17591860	T	C
8	chr8_17593664	0	17593664	C	A
8	chr8_17593782	0	17593782	T	C
8	chr8_17598019	0	17598019	G	A
8	chr8_17605706	0	17605706	C	T
8	chr8_17617198	0	17617198	G	A
8	chr8_17618856	0	17618856	T	C
8	chr8_17619442	0	17619442	A	G
8	chr8_17625071	0	17625071	G	T
8	chr8_17626179	0	17626179	A	G
8	chr8_17627817	0	17627817	T	C
8	chr8_17633703	0	17633703	C	T
8	chr8_17642464	0	17642464	A	G
8	chr8_17642626	0	17642626	G	A
8	chr8_17644881	0	17644881	T	C
8	chr8_17650293	0	17650293	A	G
8	chr8_17651415	0	17651415	C	A
8	chr8_17652849	0	17652849	A	G
8	chr8_17652959	0	17652959	A	G
8	chr8_17653349	0	17653349	T	C
8	chr8_17653782	0	17653782	T	C
8	chr8_17656029	0	17656029	T	C
8	chr8_17659219	0	17659219	T	C
8	chr8_17665285	0	17665285	T	C
8	chr8_17665535	0	17665535	A	T
8	chr8_17666733	0	17666733	C	G
8	chr8_17669113	0	17669113	C	G
8	chr8_17671144	0	17671144	T	C
8	chr8_17674532	0	17674532	A	G
8	chr8_17679525	0	17679525	T	C
8	chr8_17683088	0	17683088	G	A
8	chr8_17683241	0	17683241	C	A
8	chr8_17687351	0	17687351	T	C
8	chr8_17692619	0	17692619	A	G
8	chr8_17696098	0	17696098	A	G
8	chr8_17696625	0	17696625	T	C
8	chr8_17698067	0	17698067	T	C
8	chr8_17698310	0	17698310	G	C
8	chr8_17712245	0	17712245	A	C
8	chr8_17712516	0	17712516	T	C
8	chr8_17714929	0	17714929	G	A
8	chr8_17717264	0	17717264	G	C
8	chr8_17725982	0	17725982	T	C
8	chr8_17729758	0	17729758	A	G
8	chr8_17741149	0	17741149	T	C
8	chr8_17744822	0	17744822	A	G
8	chr8_17751347	0	17751347	C	T
8	chr8_17753774	0	17753774	G	T
8	chr8_17754079	0	17754079	T	C
8	chr8_17756379	0	17756379	T	G
8	chr8_17761792	0	17761792	A	G
8	chr8_17765363	0	17765363	T	C
8	chr8_17766161	0	17766161	G	A
8	chr8_17767972	0	17767972	T	A
8	chr8_17771946	0	17771946	G	C
8	chr8_17791676	0	17791676	C	A
8	chr8_17792590	0	17792590	G	A
8	chr8_17794985	0	17794985	G	A
8	chr8_17797445	0	17797445	T	G
8	chr8_17804041	0	17804041	C	G
8	chr8_17813117	0	17813117	G	C
8	chr8_17815411	0	17815411	A	C
8	chr8_17825644	0	17825644	A	C
8	chr8_17825802	0	17825802	C	A
8	chr8_17836860	0	17836860	T	C
8	chr8_17838806	0	17838806	T	C
8	chr8_17842271	0	17842271	T	C
8	chr8_17845817	0	17845817	A	G
8	chr8_17846003	0	17846003	A	G
8	chr8_17856458	0	17856458	T	C
8	chr8_17861430	0	17861430	G	C
8	chr8_17865481	0	17865481	A	G
8	chr8_17867288	0	17867288	T	A
8	chr8_17867852	0	17867852	A	G
8	chr8_17868100	0	17868100	A	G
8	chr8_17875501	0	17875501	G	C
8	chr8_17883230	0	17883230	C	T
8	chr8_17889457	0	17889457	T	G
8	chr8_17907653	0	17907653	T	A
8	chr8_17913028	0	17913028	G	T
8	chr8_17913124	0	17913124	A	G
8	chr8_17913374	0	17913374	G	A
8	chr8_17916793	0	17916793	G	C
8	chr8_17916982	0	17916982	T	C
8	chr8_17924173	0	17924173	T	C
8	chr8_17924468	0	17924468	A	G
8	chr8_17928592	0	17928592	T	A
8	chr8_17934704	0	17934704	C	T
8	chr8_17936898	0	17936898	C	A
8	chr8_17937347	0	17937347	A	G
8	chr8_17939364	0	17939364	A	G
8	chr8_17944658	0	17944658	G	A
8	chr8_17945383	0	17945383	A	T
8	chr8_17946437	0	17946437	G	A
8	chr8_17946821	0	17946821	T	G
8	chr8_17946969	0	17946969	G	A
8	chr8_17953319	0	17953319	G	T
8	chr8_17954957	0	17954957	A	G
8	chr8_17956891	0	17956891	A	G
8	chr8_17957782	0	17957782	T	C
8	chr8_17958152	0	17958152	C	A
8	chr8_17960400	0	17960400	C	A
8	chr8_17963954	0	17963954	C	A
8	chr8_17967672	0	17967672	T	C
8	chr8_17970920	0	17970920	C	T
8	chr8_17983319	0	17983319	C	A
8	chr8_17985276	0	17985276	A	T
8	chr8_17989552	0	17989552	C	T
8	chr8_17991822	0	17991822	T	C
8	chr8_17993442	0	17993442	T	C
8	chr8_18005419	0	18005419	A	G
8	chr8_18007558	0	18007558	C	T
8	chr8_18014319	0	18014319	G	A
8	chr8_18016431	0	18016431	A	G
8	chr8_18016924	0	18016924	A	G
8	chr8_18017577	0	18017577	G	C
8	chr8_18018884	0	18018884	A	G
8	chr8_18019400	0	18019400	G	A
8	chr8_18019640	0	18019640	T	C
8	chr8_18020382	0	18020382	C	A
8	chr8_18020990	0	18020990	T	C
8	chr8_18022420	0	18022420	A	G
8	chr8_18025483	0	18025483	T	C
8	chr8_18026118	0	18026118	G	T
8	chr8_18027673	0	18027673	T	C
8	chr8_18028587	0	18028587	G	C
8	chr8_18028657	0	18028657	T	C
8	chr8_18031005	0	18031005	C	T
8	chr8_18032149	0	18032149	A	C
8	chr8_18033760	0	18033760	T	C
8	chr8_18035980	0	18035980	T	C
8	chr8_18036952	0	18036952	G	A
8	chr8_18036999	0	18036999	G	A
8	chr8_18037104	0	18037104	G	C
8	chr8_18040029	0	18040029	C	G
8	chr8_18042092	0	18042092	G	T
8	chr8_18044567	0	18044567	C	T
8	chr8_18045559	0	18045559	G	T
8	chr8_18047552	0	18047552	A	G
8	chr8_18048224	0	18048224	A	G
8	chr8_18054862	0	18054862	C	A
8	chr8_18057015	0	18057015	A	G
8	chr8_18062240	0	18062240	T	C
8	chr8_18062645	0	18062645	T	G
8	chr8_18066429	0	18066429	A	C
8	chr8_18067062	0	18067062	A	G
8	chr8_18067161	0	18067161	T	A
8	chr8_18068805	0	18068805	G	T
8	chr8_18075820	0	18075820	A	G
8	chr8_18076727	0	18076727	C	A
8	chr8_18078724	0	18078724	T	C
8	chr8_18079878	0	18079878	G	A
8	chr8_18080098	0	18080098	A	G
8	chr8_18083033	0	18083033	C	G
8	chr8_18084043	0	18084043	T	C
8	chr8_18088422	0	18088422	A	G
8	chr8_18095749	0	18095749	G	A
8	chr8_18095769	0	18095769	A	C
8	chr8_18099095	0	18099095	T	C
8	chr8_18104928	0	18104928	T	C
8	chr8_18107790	0	18107790	A	G
8	chr8_18117244	0	18117244	T	C
8	chr8_18122320	0	18122320	A	G
8	chr8_18128618	0	18128618	T	C
8	chr8_18131330	0	18131330	A	C
8	chr8_18133973	0	18133973	A	G
8	chr8_18139161	0	18139161	G	A
8	chr8_18142425	0	18142425	A	G
8	chr8_18144725	0	18144725	A	G
8	chr8_18145408	0	18145408	A	G
8	chr8_18147752	0	18147752	C	G
8	chr8_18149195	0	18149195	G	A
8	chr8_18152460	0	18152460	T	G
8	chr8_18162907	0	18162907	T	C
8	chr8_18163010	0	18163010	T	C
8	chr8_18163692	0	18163692	G	C
8	chr8_18169364	0	18169364	C	T
8	chr8_18171835	0	18171835	A	G
8	chr8_18174447	0	18174447	T	C
8	chr8_18175496	0	18175496	T	C
8	chr8_18179654	0	18179654	C	G
8	chr8_18182029	0	18182029	G	A
8	chr8_18187950	0	18187950	A	G
8	chr8_18192290	0	18192290	A	G
8	chr8_18194533	0	18194533	C	T
8	chr8_18199006	0	18199006	T	C
8	chr8_18203218	0	18203218	C	T
8	chr8_18204703	0	18204703	G	A
8	chr8_18210792	0	18210792	A	G
8	chr8_18219905	0	18219905	A	G
8	chr8_18220896	0	18220896	A	G
8	chr8_18228569	0	18228569	C	G
8	chr8_18229338	0	18229338	A	G
8	chr8_18234530	0	18234530	G	T
8	chr8_18245760	0	18245760	T	C
8	chr8_18248361	0	18248361	G	T
8	chr8_18252641	0	18252641	T	C
8	chr8_18259482	0	18259482	T	C
8	chr8_18263846	0	18263846	T	A
8	chr8_18264826	0	18264826	T	C
8	chr8_18267550	0	18267550	G	A
8	chr8_18273696	0	18273696	T	G
8	chr8_18275417	0	18275417	A	G
8	chr8_18281782	0	18281782	G	C
8	chr8_18297814	0	18297814	T	C
8	chr8_18304333	0	18304333	C	T
8	chr8_18306909	0	18306909	C	T
8	chr8_18310298	0	18310298	G	A
8	chr8_18313059	0	18313059	G	A
8	chr8_18317364	0	18317364	T	C
8	chr8_18319182	0	18319182	C	T
8	chr8_18322558	0	18322558	T	A
8	chr8_18322581	0	18322581	T	G
8	chr8_18322835	0	18322835	G	A
8	chr8_18322912	0	18322912	C	G
8	chr8_18331443	0	18331443	C	T
8	chr8_18332866	0	18332866	G	C
8	chr8_18333949	0	18333949	C	T
8	chr8_18338495	0	18338495	G	A
8	chr8_18343971	0	18343971	G	T
8	chr8_18349516	0	18349516	C	T
8	chr8_18352772	0	18352772	T	C
8	chr8_18354847	0	18354847	A	G
8	chr8_18370645	0	18370645	A	G
8	chr8_18373782	0	18373782	T	C
8	chr8_18378363	0	18378363	C	G
8	chr8_18379502	0	18379502	A	G
8	chr8_18379884	0	18379884	C	T
8	chr8_18380407	0	18380407	C	T
8	chr8_18380705	0	18380705	G	A
8	chr8_18381355	0	18381355	A	G
8	chr8_18383060	0	18383060	C	T
8	chr8_18386670	0	18386670	G	A
8	chr8_18388213	0	18388213	T	C
8	chr8_18400165	0	18400165	T	C
8	chr8_18402502	0	18402502	A	C
8	chr8_18404973	0	18404973	C	T
8	chr8_18409488	0	18409488	G	A
8	chr8_18411365	0	18411365	A	G
8	chr8_18413868	0	18413868	C	T
8	chr8_18417204	0	18417204	A	G
8	chr8_18419795	0	18419795	T	C
8	chr8_18419831	0	18419831	A	G
8	chr8_18421802	0	18421802	G	A
8	chr8_18421975	0	18421975	C	T
8	chr8_18426921	0	18426921	A	G
8	chr8_18428938	0	18428938	T	C
8	chr8_18440050	0	18440050	G	A
8	chr8_18444197	0	18444197	A	G
8	chr8_18444794	0	18444794	A	G
8	chr8_18451271	0	18451271	T	C
8	chr8_18451644	0	18451644	T	C
8	chr8_18452651	0	18452651	C	G
8	chr8_18453357	0	18453357	A	G
8	chr8_18454482	0	18454482	A	G
8	chr8_18467162	0	18467162	T	C
8	chr8_18467655	0	18467655	T	A
8	chr8_18470642	0	18470642	T	C
8	chr8_18470980	0	18470980	T	C
8	chr8_18474174	0	18474174	C	T
8	chr8_18476499	0	18476499	T	C
8	chr8_18485578	0	18485578	G	A
8	chr8_18486208	0	18486208	A	G
8	chr8_18488061	0	18488061	G	A
8	chr8_18492265	0	18492265	C	T
8	chr8_18492399	0	18492399	T	C
8	chr8_18494952	0	18494952	C	T
8	chr8_18496233	0	18496233	G	C
8	chr8_18499705	0	18499705	A	G
8	chr8_18499843	0	18499843	C	G
8	chr8_18508800	0	18508800	T	C
8	chr8_18511381	0	18511381	T	C
8	chr8_18511999	0	18511999	C	A
8	chr8_18512140	0	18512140	G	A
8	chr8_18515632	0	18515632	T	C
8	chr8_18517548	0	18517548	G	C
8	chr8_18517914	0	18517914	G	T
8	chr8_18524612	0	18524612	T	C
8	chr8_18524841	0	18524841	G	C
8	chr8_18535320	0	18535320	G	A
8	chr8_18536480	0	18536480	A	G
8	chr8_18539973	0	18539973	A	G
8	chr8_18540984	0	18540984	T	C
8	chr8_18542738	0	18542738	A	G
8	chr8_18553512	0	18553512	C	T
8	chr8_18554613	0	18554613	A	G
8	chr8_18555948	0	18555948	C	T
8	chr8_18558576	0	18558576	T	C
8	chr8_18565807	0	18565807	T	A
8	chr8_18573552	0	18573552	A	C
8	chr8_18573746	0	18573746	C	T
8	chr8_18575352	0	18575352	T	C
8	chr8_18577145	0	18577145	C	T
8	chr8_18579557	0	18579557	G	C
8	chr8_18585200	0	18585200	G	A
8	chr8_18600040	0	18600040	G	A
8	chr8_18602879	0	18602879	G	A
8	chr8_18608843	0	18608843	C	T
8	chr8_18611834	0	18611834	A	G
8	chr8_18612767	0	18612767	T	C
8	chr8_18614587	0	18614587	C	G
8	chr8_18618588	0	18618588	G	T
8	chr8_18619176	0	18619176	G	T
8	chr8_18621264	0	18621264	A	G
8	chr8_18621499	0	18621499	G	A
8	chr8_18624186	0	18624186	G	A
8	chr8_18629371	0	18629371	G	A
8	chr8_18631933	0	18631933	T	C
8	chr8_18633943	0	18633943	T	C
8	chr8_18634477	0	18634477	A	C
8	chr8_18634592	0	18634592	T	C
8	chr8_18634889	0	18634889	G	A
8	chr8_18638757	0	18638757	A	C
8	chr8_18642916	0	18642916	C	A
8	chr8_18657228	0	18657228	T	C
8	chr8_18658434	0	18658434	T	C
8	chr8_18660198	0	18660198	G	T
8	chr8_18665837	0	18665837	C	A
8	chr8_18668228	0	18668228	A	G
8	chr8_18674009	0	18674009	A	G
8	chr8_18677192	0	18677192	T	G
8	chr8_18687090	0	18687090	A	G
8	chr8_18687141	0	18687141	T	C
8	chr8_18688761	0	18688761	A	G
8	chr8_18689950	0	18689950	T	C
8	chr8_18690214	0	18690214	T	C
8	chr8_18690845	0	18690845	G	A
8	chr8_18692837	0	18692837	C	G
8	chr8_18696129	0	18696129	C	T
8	chr8_18698203	0	18698203	G	A
8	chr8_18699327	0	18699327	G	A
8	chr8_18700058	0	18700058	A	G
8	chr8_18700438	0	18700438	G	T
8	chr8_18701842	0	18701842	T	A
8	chr8_18704695	0	18704695	C	T
8	chr8_18713937	0	18713937	T	C
8	chr8_18714301	0	18714301	T	C
8	chr8_18715365	0	18715365	T	C
8	chr8_18716720	0	18716720	T	C
8	chr8_18718831	0	18718831	C	T
8	chr8_18721491	0	18721491	C	A
8	chr8_18723764	0	18723764	A	G
8	chr8_18728596	0	18728596	A	C
8	chr8_18731963	0	18731963	C	A
8	chr8_18741209	0	18741209	A	G
8	chr8_18743557	0	18743557	T	C
8	chr8_18744498	0	18744498	C	G
8	chr8_18745359	0	18745359	T	A
8	chr8_18747571	0	18747571	T	A
8	chr8_18747856	0	18747856	T	C
8	chr8_18750744	0	18750744	A	G
8	chr8_18751826	0	18751826	T	C
8	chr8_18753784	0	18753784	A	G
8	chr8_18754930	0	18754930	G	A
8	chr8_18756268	0	18756268	C	T
8	chr8_18756298	0	18756298	T	C
8	chr8_18762342	0	18762342	C	T
8	chr8_18765364	0	18765364	A	G
8	chr8_18768508	0	18768508	A	G
8	chr8_18772742	0	18772742	T	C
8	chr8_18774771	0	18774771	C	T
8	chr8_18777265	0	18777265	A	G
8	chr8_18777567	0	18777567	T	C
8	chr8_18780816	0	18780816	T	C
8	chr8_18798211	0	18798211	T	C
8	chr8_18803014	0	18803014	A	G
8	chr8_18805044	0	18805044	A	G
8	chr8_18806674	0	18806674	T	C
8	chr8_18812865	0	18812865	A	G
8	chr8_18815920	0	18815920	T	C
8	chr8_18815984	0	18815984	C	T
8	chr8_18820779	0	18820779	G	A
8	chr8_18820869	0	18820869	A	G
8	chr8_18832175	0	18832175	T	C
8	chr8_18832674	0	18832674	T	C
8	chr8_18837163	0	18837163	T	C
8	chr8_18837562	0	18837562	T	C
8	chr8_18838581	0	18838581	C	A
8	chr8_18840070	0	18840070	G	A
8	chr8_18842265	0	18842265	G	T
8	chr8_18843491	0	18843491	T	C
8	chr8_18844665	0	18844665	T	C
8	chr8_18846979	0	18846979	C	G
8	chr8_18849949	0	18849949	A	G
8	chr8_18852224	0	18852224	A	G
8	chr8_18854419	0	18854419	A	G
8	chr8_18855508	0	18855508	A	G
8	chr8_18855723	0	18855723	A	G
8	chr8_18864002	0	18864002	C	T
8	chr8_18864048	0	18864048	T	C
8	chr8_18866573	0	18866573	T	C
8	chr8_18866857	0	18866857	T	C
8	chr8_18868905	0	18868905	A	G
8	chr8_18874693	0	18874693	C	G
8	chr8_18874982	0	18874982	A	G
8	chr8_18875725	0	18875725	T	C
8	chr8_18881522	0	18881522	G	A
8	chr8_18881802	0	18881802	A	G
8	chr8_18890264	0	18890264	G	A
8	chr8_18893519	0	18893519	A	G
8	chr8_18893601	0	18893601	G	T
8	chr8_18893995	0	18893995	T	C
8	chr8_18894419	0	18894419	T	G
8	chr8_18903743	0	18903743	G	A
8	chr8_18909987	0	18909987	G	A
8	chr8_18914688	0	18914688	A	G
8	chr8_18920749	0	18920749	A	G
8	chr8_18927114	0	18927114	T	C
8	chr8_18931371	0	18931371	T	C
8	chr8_18931413	0	18931413	T	C
8	chr8_18932164	0	18932164	C	T
8	chr8_18933521	0	18933521	T	A
8	chr8_18934051	0	18934051	A	G
8	chr8_18934302	0	18934302	T	C
8	chr8_18938154	0	18938154	A	G
8	chr8_18942094	0	18942094	A	G
8	chr8_18942693	0	18942693	T	C
8	chr8_18955494	0	18955494	A	G
8	chr8_18960289	0	18960289	T	C
8	chr8_18961170	0	18961170	C	T
8	chr8_18961215	0	18961215	T	G
8	chr8_18964704	0	18964704	A	C
8	chr8_18966452	0	18966452	C	G
8	chr8_18966819	0	18966819	A	G
8	chr8_18979692	0	18979692	G	C
8	chr8_18986476	0	18986476	G	A
8	chr8_18987602	0	18987602	C	T
8	chr8_18987929	0	18987929	G	A
8	chr8_18998898	0	18998898	T	C
8	chr8_19000101	0	19000101	T	A
8	chr8_19006756	0	19006756	A	G
8	chr8_19010146	0	19010146	A	G
8	chr8_19020209	0	19020209	T	G
8	chr8_19024320	0	19024320	G	A
8	chr8_19025996	0	19025996	A	G
8	chr8_19036855	0	19036855	C	G
8	chr8_19040875	0	19040875	G	C
8	chr8_19046255	0	19046255	T	C
8	chr8_19048190	0	19048190	T	C
8	chr8_19056747	0	19056747	G	A
8	chr8_19071605	0	19071605	G	A
8	chr8_19090360	0	19090360	G	C
8	chr8_19095722	0	19095722	A	G
8	chr8_19100071	0	19100071	G	C
8	chr8_19100385	0	19100385	C	T
8	chr8_19102050	0	19102050	C	T
8	chr8_19103743	0	19103743	T	C
8	chr8_19103857	0	19103857	G	A
8	chr8_19104412	0	19104412	C	G
8	chr8_19105450	0	19105450	A	G
8	chr8_19107793	0	19107793	T	C
8	chr8_19110097	0	19110097	T	C
8	chr8_19117950	0	19117950	A	G
8	chr8_19128070	0	19128070	T	G
8	chr8_19133266	0	19133266	T	C
8	chr8_19138268	0	19138268	G	C
8	chr8_19144043	0	19144043	A	G
8	chr8_19144922	0	19144922	G	C
8	chr8_19145513	0	19145513	G	A
8	chr8_19150369	0	19150369	G	C
8	chr8_19158079	0	19158079	T	C
8	chr8_19168190	0	19168190	A	G
8	chr8_19171067	0	19171067	T	C
8	chr8_19173341	0	19173341	T	C
8	chr8_19175933	0	19175933	G	A
8	chr8_19177103	0	19177103	T	C
8	chr8_19179770	0	19179770	G	A
8	chr8_19181254	0	19181254	A	G
8	chr8_19205895	0	19205895	T	C
8	chr8_19206068	0	19206068	G	C
8	chr8_19211795	0	19211795	T	C
8	chr8_19214342	0	19214342	T	C
8	chr8_19217460	0	19217460	C	T
8	chr8_19219702	0	19219702	G	A
8	chr8_19227156	0	19227156	C	T
8	chr8_19232481	0	19232481	A	G
8	chr8_19239675	0	19239675	T	C
8	chr8_19242921	0	19242921	A	G
8	chr8_19243627	0	19243627	T	C
8	chr8_19244655	0	19244655	A	G
8	chr8_19246153	0	19246153	T	C
8	chr8_19246404	0	19246404	A	G
8	chr8_19246997	0	19246997	C	A
8	chr8_19247585	0	19247585	A	G
8	chr8_19248022	0	19248022	G	C
8	chr8_19250351	0	19250351	T	C
8	chr8_19250777	0	19250777	T	C
8	chr8_19251145	0	19251145	A	G
8	chr8_19253961	0	19253961	A	G
8	chr8_19260037	0	19260037	T	C
8	chr8_19270452	0	19270452	C	T
8	chr8_19275342	0	19275342	A	G
8	chr8_19275457	0	19275457	G	C
8	chr8_19282991	0	19282991	C	G
8	chr8_19283070	0	19283070	T	C
8	chr8_19283879	0	19283879	T	C
8	chr8_19287426	0	19287426	T	C
8	chr8_19288848	0	19288848	A	G
8	chr8_19291997	0	19291997	A	G
8	chr8_19295809	0	19295809	T	G
8	chr8_19302124	0	19302124	T	C
8	chr8_19302215	0	19302215	A	G
8	chr8_19303049	0	19303049	C	T
8	chr8_19305175	0	19305175	A	G
8	chr8_19306028	0	19306028	A	G
8	chr8_19306915	0	19306915	G	C
8	chr8_19307417	0	19307417	A	G
8	chr8_19307719	0	19307719	A	G
8	chr8_19310902	0	19310902	C	G
8	chr8_19312430	0	19312430	G	C
8	chr8_19318918	0	19318918	A	G
8	chr8_19320249	0	19320249	T	C
8	chr8_19324063	0	19324063	G	A
8	chr8_19324166	0	19324166	C	T
8	chr8_19325333	0	19325333	T	C
8	chr8_19331919	0	19331919	A	G
8	chr8_19332841	0	19332841	T	C
8	chr8_19341558	0	19341558	G	A
8	chr8_19342779	0	19342779	G	C
8	chr8_19343389	0	19343389	C	G
8	chr8_19347615	0	19347615	T	C
8	chr8_19348137	0	19348137	G	C
8	chr8_19348267	0	19348267	T	C
8	chr8_19364185	0	19364185	A	G
8	chr8_19366025	0	19366025	C	T
8	chr8_19376228	0	19376228	G	C
8	chr8_19377777	0	19377777	G	T
8	chr8_19384328	0	19384328	T	C
8	chr8_19387616	0	19387616	A	G
8	chr8_19387929	0	19387929	T	C
8	chr8_19389530	0	19389530	T	C
8	chr8_19394103	0	19394103	C	T
8	chr8_19394690	0	19394690	T	C
8	chr8_19397718	0	19397718	G	C
8	chr8_19399255	0	19399255	G	A
8	chr8_19400921	0	19400921	T	G
8	chr8_19404219	0	19404219	C	T
8	chr8_19418988	0	19418988	T	C
8	chr8_19428793	0	19428793	T	C
8	chr8_19439808	0	19439808	A	G
8	chr8_19451253	0	19451253	A	G
8	chr8_19460103	0	19460103	A	G
8	chr8_19460487	0	19460487	G	C
8	chr8_19463921	0	19463921	T	C
8	chr8_19483274	0	19483274	C	A
8	chr8_19488405	0	19488405	C	T
8	chr8_19488665	0	19488665	T	C
8	chr8_19498396	0	19498396	C	T
8	chr8_19499308	0	19499308	A	G
8	chr8_19500469	0	19500469	A	C
8	chr8_19502674	0	19502674	A	G
8	chr8_19502887	0	19502887	T	C
8	chr8_19503740	0	19503740	A	G
8	chr8_19507210	0	19507210	G	A
8	chr8_19544667	0	19544667	T	C
8	chr8_19546345	0	19546345	G	A
8	chr8_19556013	0	19556013	C	G
8	chr8_19558779	0	19558779	C	T
8	chr8_19561780	0	19561780	G	A
8	chr8_19569018	0	19569018	T	G
8	chr8_19569611	0	19569611	A	C
8	chr8_19570854	0	19570854	G	A
8	chr8_19580464	0	19580464	T	C
8	chr8_19582797	0	19582797	A	G
8	chr8_19584344	0	19584344	A	G
8	chr8_19585976	0	19585976	C	T
8	chr8_19587465	0	19587465	C	T
8	chr8_19594675	0	19594675	A	C
8	chr8_19605154	0	19605154	A	G
8	chr8_19610893	0	19610893	A	G
8	chr8_19615685	0	19615685	T	C
8	chr8_19619266	0	19619266	G	A
8	chr8_19619511	0	19619511	T	C
8	chr8_19619594	0	19619594	A	G
8	chr8_19619997	0	19619997	A	C
8	chr8_19625338	0	19625338	T	C
8	chr8_19626004	0	19626004	A	G
8	chr8_19628140	0	19628140	A	G
8	chr8_19631917	0	19631917	T	C
8	chr8_19636577	0	19636577	G	A
8	chr8_19649312	0	19649312	G	A
8	chr8_19650598	0	19650598	T	C
8	chr8_19650747	0	19650747	C	G
8	chr8_19652656	0	19652656	T	C
8	chr8_19655428	0	19655428	C	T
8	chr8_19658930	0	19658930	C	T
8	chr8_19664560	0	19664560	A	G
8	chr8_19665233	0	19665233	A	C
8	chr8_19669112	0	19669112	T	C
8	chr8_19673996	0	19673996	C	T
8	chr8_19674496	0	19674496	A	G
8	chr8_19679620	0	19679620	G	A
8	chr8_19682210	0	19682210	A	T
8	chr8_19683915	0	19683915	T	C
8	chr8_19696382	0	19696382	A	G
8	chr8_19703290	0	19703290	T	C
8	chr8_19703318	0	19703318	T	C
8	chr8_19710024	0	19710024	A	G
8	chr8_19710290	0	19710290	G	A
8	chr8_19711556	0	19711556	C	T
8	chr8_19720216	0	19720216	C	T
8	chr8_19722971	0	19722971	A	G
8	chr8_19724724	0	19724724	T	C
8	chr8_19725516	0	19725516	A	G
8	chr8_19725989	0	19725989	A	C
8	chr8_19740331	0	19740331	G	C
8	chr8_19746542	0	19746542	G	A
8	chr8_19749150	0	19749150	C	G
8	chr8_19750387	0	19750387	T	C
8	chr8_19751094	0	19751094	T	C
8	chr8_19753554	0	19753554	A	G
8	chr8_19753627	0	19753627	G	A
8	chr8_19762776	0	19762776	T	C
8	chr8_19765914	0	19765914	C	T
8	chr8_19765923	0	19765923	A	G
8	chr8_19773299	0	19773299	G	C
8	chr8_19784851	0	19784851	C	T
8	chr8_19786210	0	19786210	T	C
8	chr8_19786894	0	19786894	G	A
8	chr8_19787099	0	19787099	C	T
8	chr8_19787484	0	19787484	G	A
8	chr8_19792362	0	19792362	C	T
8	chr8_19793211	0	19793211	G	A
8	chr8_19800112	0	19800112	C	T
8	chr8_19800923	0	19800923	G	A
8	chr8_19802224	0	19802224	T	C
8	chr8_19808886	0	19808886	A	G
8	chr8_19808930	0	19808930	T	C
8	chr8_19812805	0	19812805	T	C
8	chr8_19814845	0	19814845	C	A
8	chr8_19819550	0	19819550	A	G
8	chr8_19827583	0	19827583	T	G
8	chr8_19828903	0	19828903	C	A
8	chr8_19829733	0	19829733	G	A
8	chr8_19836766	0	19836766	A	G
8	chr8_19841022	0	19841022	A	C
8	chr8_19842029	0	19842029	G	A
8	chr8_19846100	0	19846100	T	C
8	chr8_19852314	0	19852314	A	G
8	chr8_19853317	0	19853317	A	C
8	chr8_19854806	0	19854806	G	T
8	chr8_19856023	0	19856023	A	G
8	chr8_19856728	0	19856728	T	C
8	chr8_19864698	0	19864698	G	A
8	chr8_19866281	0	19866281	T	C
8	chr8_19867729	0	19867729	A	G
8	chr8_19871905	0	19871905	A	G
8	chr8_19873366	0	19873366	T	A
8	chr8_19874125	0	19874125	A	G
8	chr8_19875136	0	19875136	T	A
8	chr8_19876646	0	19876646	C	A
8	chr8_19876714	0	19876714	G	A
8	chr8_19884434	0	19884434	C	T
8	chr8_19890154	0	19890154	C	T
8	chr8_19896634	0	19896634	C	T
8	chr8_19904837	0	19904837	G	C
8	chr8_19905114	0	19905114	G	C
8	chr8_19917039	0	19917039	T	G
8	chr8_19919378	0	19919378	G	A
8	chr8_19922772	0	19922772	T	C
8	chr8_19923371	0	19923371	C	T
8	chr8_19933719	0	19933719	T	C
8	chr8_19941348	0	19941348	T	C
8	chr8_19945393	0	19945393	A	T
8	chr8_19953904	0	19953904	C	T
8	chr8_19955132	0	19955132	T	C
8	chr8_19955184	0	19955184	T	C
8	chr8_19973228	0	19973228	A	C
8	chr8_19974849	0	19974849	T	C
8	chr8_19987537	0	19987537	G	A
8	chr8_19988927	0	19988927	A	G
8	chr8_19989262	0	19989262	T	C
8	chr8_19997487	0	19997487	A	T
8	chr8_20010103	0	20010103	G	C
8	chr8_20011497	0	20011497	G	T
8	chr8_20011505	0	20011505	G	T
8	chr8_20014342	0	20014342	T	C
8	chr8_20015845	0	20015845	A	G
8	chr8_20017571	0	20017571	G	C
8	chr8_20031048	0	20031048	A	G
8	chr8_20031893	0	20031893	C	G
8	chr8_20042909	0	20042909	C	A
8	chr8_20044000	0	20044000	A	G
8	chr8_20050068	0	20050068	A	G
8	chr8_20050549	0	20050549	G	A
8	chr8_20059251	0	20059251	A	G
8	chr8_20063516	0	20063516	G	A
8	chr8_20065874	0	20065874	A	G
8	chr8_20067950	0	20067950	C	T
8	chr8_20070206	0	20070206	T	C
8	chr8_20071805	0	20071805	T	C
8	chr8_20074919	0	20074919	C	T
8	chr8_20084988	0	20084988	C	A
8	chr8_20086705	0	20086705	A	G
8	chr8_20089377	0	20089377	T	C
8	chr8_20094475	0	20094475	G	C
8	chr8_20094709	0	20094709	A	G
8	chr8_20095021	0	20095021	T	C
8	chr8_20096984	0	20096984	C	G
8	chr8_20099091	0	20099091	G	A
8	chr8_20099663	0	20099663	T	C
8	chr8_20101750	0	20101750	C	T
8	chr8_20107239	0	20107239	A	G
8	chr8_20110804	0	20110804	A	G
8	chr8_20114993	0	20114993	A	G
8	chr8_20118715	0	20118715	T	C
8	chr8_20122539	0	20122539	A	G
8	chr8_20123094	0	20123094	A	G
8	chr8_20127785	0	20127785	T	C
8	chr8_20147431	0	20147431	G	A
8	chr8_20147768	0	20147768	A	G
8	chr8_20148961	0	20148961	C	A
8	chr8_20165776	0	20165776	A	G
8	chr8_20172275	0	20172275	A	C
8	chr8_20179699	0	20179699	T	C
8	chr8_20188421	0	20188421	T	C
8	chr8_20209072	0	20209072	G	T
8	chr8_20210015	0	20210015	T	C
8	chr8_20210385	0	20210385	T	C
8	chr8_20211519	0	20211519	T	G
8	chr8_20230874	0	20230874	G	T
8	chr8_20234516	0	20234516	T	G
8	chr8_20235728	0	20235728	A	G
8	chr8_20238453	0	20238453	C	G
8	chr8_20245175	0	20245175	T	C
8	chr8_20245241	0	20245241	T	C
8	chr8_20246773	0	20246773	A	G
8	chr8_20253977	0	20253977	G	A
8	chr8_20260820	0	20260820	G	A
8	chr8_20266769	0	20266769	C	A
8	chr8_20277382	0	20277382	T	C
8	chr8_20280354	0	20280354	T	A
8	chr8_20325779	0	20325779	A	G
8	chr8_20330942	0	20330942	G	A
8	chr8_20339520	0	20339520	A	G
8	chr8_20340897	0	20340897	G	A
8	chr8_20343162	0	20343162	C	G
8	chr8_20369719	0	20369719	G	T
8	chr8_20377770	0	20377770	T	A
8	chr8_20391921	0	20391921	T	G
8	chr8_20393452	0	20393452	G	C
8	chr8_20395654	0	20395654	T	C
8	chr8_20402362	0	20402362	C	T
8	chr8_20402889	0	20402889	A	G
8	chr8_20404292	0	20404292	A	G
8	chr8_20405360	0	20405360	C	T
8	chr8_20408421	0	20408421	T	A
8	chr8_20434944	0	20434944	G	C
8	chr8_20438622	0	20438622	G	C
8	chr8_20443609	0	20443609	A	G
8	chr8_20443702	0	20443702	C	T
8	chr8_20451797	0	20451797	A	T
8	chr8_20452382	0	20452382	G	A
8	chr8_20458526	0	20458526	A	G
8	chr8_20469424	0	20469424	T	C
8	chr8_20469649	0	20469649	G	T
8	chr8_20469938	0	20469938	T	C
8	chr8_20480851	0	20480851	C	T
8	chr8_20486718	0	20486718	G	A
8	chr8_20487541	0	20487541	A	G
8	chr8_20488016	0	20488016	G	C
8	chr8_20492168	0	20492168	C	T
8	chr8_20499459	0	20499459	T	G
8	chr8_20499941	0	20499941	A	T
8	chr8_20501899	0	20501899	G	T
8	chr8_20504300	0	20504300	G	C
8	chr8_20506658	0	20506658	G	A
8	chr8_20512182	0	20512182	A	C
8	chr8_20512353	0	20512353	G	A
8	chr8_20519956	0	20519956	G	A
8	chr8_20523610	0	20523610	A	G
8	chr8_20528840	0	20528840	G	A
8	chr8_20529344	0	20529344	C	T
8	chr8_20531686	0	20531686	C	T
8	chr8_20535139	0	20535139	T	C
8	chr8_20535264	0	20535264	C	A
8	chr8_20566180	0	20566180	T	C
8	chr8_20570410	0	20570410	C	A
8	chr8_20580032	0	20580032	A	G
8	chr8_20583341	0	20583341	A	G
8	chr8_20596161	0	20596161	C	A
8	chr8_20628935	0	20628935	A	G
8	chr8_20630034	0	20630034	T	C
8	chr8_20640938	0	20640938	T	C
8	chr8_20644526	0	20644526	G	C
8	chr8_20646874	0	20646874	A	G
8	chr8_20647045	0	20647045	G	A
8	chr8_20666798	0	20666798	C	A
8	chr8_20667244	0	20667244	C	T
8	chr8_20668041	0	20668041	T	C
8	chr8_20679193	0	20679193	G	A
8	chr8_20682327	0	20682327	G	A
8	chr8_20689296	0	20689296	A	G
8	chr8_20704195	0	20704195	T	C
8	chr8_20705191	0	20705191	G	A
8	chr8_20705309	0	20705309	G	A
8	chr8_20712254	0	20712254	C	T
8	chr8_20717623	0	20717623	T	C
8	chr8_20717789	0	20717789	A	G
8	chr8_20727101	0	20727101	G	A
8	chr8_20734759	0	20734759	T	C
8	chr8_20736771	0	20736771	A	G
8	chr8_20746129	0	20746129	T	G
8	chr8_20749539	0	20749539	G	C
8	chr8_20752985	0	20752985	T	C
8	chr8_20753071	0	20753071	C	T
8	chr8_20762537	0	20762537	A	G
8	chr8_20782950	0	20782950	T	C
8	chr8_20783500	0	20783500	G	A
8	chr8_20784003	0	20784003	G	A
8	chr8_20786733	0	20786733	T	C
8	chr8_20786905	0	20786905	T	C
8	chr8_20790785	0	20790785	C	T
8	chr8_20810386	0	20810386	A	G
8	chr8_20813279	0	20813279	T	C
8	chr8_20816186	0	20816186	T	C
8	chr8_20818075	0	20818075	A	T
8	chr8_20820520	0	20820520	A	G
8	chr8_20822648	0	20822648	T	C
8	chr8_20827548	0	20827548	C	T
8	chr8_20839241	0	20839241	A	G
8	chr8_20840719	0	20840719	A	G
8	chr8_20841910	0	20841910	G	C
8	chr8_20846301	0	20846301	G	C
8	chr8_20848461	0	20848461	T	C
8	chr8_20853323	0	20853323	T	C
8	chr8_20855273	0	20855273	A	G
8	chr8_20856676	0	20856676	C	T
8	chr8_20858279	0	20858279	A	G
8	chr8_20859460	0	20859460	C	T
8	chr8_20868568	0	20868568	C	T
8	chr8_20871092	0	20871092	T	C
8	chr8_20872670	0	20872670	A	G
8	chr8_20874453	0	20874453	C	A
8	chr8_20875173	0	20875173	T	C
8	chr8_20875632	0	20875632	A	G
8	chr8_20881320	0	20881320	C	T
8	chr8_20882146	0	20882146	A	G
8	chr8_20887167	0	20887167	T	C
8	chr8_20887328	0	20887328	A	G
8	chr8_20889013	0	20889013	T	C
8	chr8_20890149	0	20890149	A	G
8	chr8_20890213	0	20890213	A	T
8	chr8_20894124	0	20894124	T	C
8	chr8_20895867	0	20895867	A	C
8	chr8_20900634	0	20900634	T	C
8	chr8_20902874	0	20902874	G	A
8	chr8_20903487	0	20903487	T	C
8	chr8_20906416	0	20906416	C	T
8	chr8_20911649	0	20911649	T	C
8	chr8_20912173	0	20912173	C	A
8	chr8_20916008	0	20916008	T	C
8	chr8_20917367	0	20917367	A	G
8	chr8_20920949	0	20920949	T	C
8	chr8_20929620	0	20929620	A	T
8	chr8_20945733	0	20945733	T	A
8	chr8_20950523	0	20950523	T	G
8	chr8_20955479	0	20955479	T	C
8	chr8_20957537	0	20957537	A	C
8	chr8_20958420	0	20958420	A	T
8	chr8_20961668	0	20961668	A	C
8	chr8_20969637	0	20969637	G	A
8	chr8_20975852	0	20975852	A	G
8	chr8_20978418	0	20978418	C	A
8	chr8_20985339	0	20985339	C	G
8	chr8_20988575	0	20988575	G	A
8	chr8_20999491	0	20999491	A	G
8	chr8_21008701	0	21008701	A	G
8	chr8_21012896	0	21012896	C	G
8	chr8_21013837	0	21013837	G	A
8	chr8_21017011	0	21017011	A	T
8	chr8_21024375	0	21024375	T	C
8	chr8_21025516	0	21025516	A	G
8	chr8_21031375	0	21031375	C	G
8	chr8_21032316	0	21032316	T	C
8	chr8_21037017	0	21037017	A	G
8	chr8_21037717	0	21037717	C	T
8	chr8_21044859	0	21044859	A	G
8	chr8_21047218	0	21047218	A	G
8	chr8_21053988	0	21053988	G	A
8	chr8_21064671	0	21064671	A	G
8	chr8_21066246	0	21066246	A	G
8	chr8_21072352	0	21072352	C	G
8	chr8_21081154	0	21081154	A	G
8	chr8_21090261	0	21090261	G	A
8	chr8_21094309	0	21094309	C	A
8	chr8_21096541	0	21096541	T	C
8	chr8_21097542	0	21097542	T	C
8	chr8_21108347	0	21108347	T	C
8	chr8_21114934	0	21114934	C	A
8	chr8_21117008	0	21117008	T	C
8	chr8_21127944	0	21127944	C	T
8	chr8_21135632	0	21135632	T	C
8	chr8_21137041	0	21137041	A	G
8	chr8_21138381	0	21138381	G	A
8	chr8_21140347	0	21140347	T	C
8	chr8_21140753	0	21140753	C	T
8	chr8_21142385	0	21142385	C	T
8	chr8_21143267	0	21143267	A	G
8	chr8_21151194	0	21151194	G	C
8	chr8_21152867	0	21152867	A	G
8	chr8_21155714	0	21155714	C	G
8	chr8_21160817	0	21160817	G	C
8	chr8_21161952	0	21161952	A	C
8	chr8_21163041	0	21163041	T	C
8	chr8_21164024	0	21164024	G	C
8	chr8_21165157	0	21165157	T	G
8	chr8_21170657	0	21170657	A	G
8	chr8_21171879	0	21171879	G	A
8	chr8_21175561	0	21175561	T	C
8	chr8_21178150	0	21178150	A	G
8	chr8_21178248	0	21178248	G	T
8	chr8_21180721	0	21180721	T	C
8	chr8_21181728	0	21181728	T	A
8	chr8_21187559	0	21187559	A	G
8	chr8_21204875	0	21204875	G	A
8	chr8_21206558	0	21206558	C	G
8	chr8_21220313	0	21220313	C	A
8	chr8_21225132	0	21225132	T	C
8	chr8_21232332	0	21232332	T	C
8	chr8_21233858	0	21233858	G	C
8	chr8_21235923	0	21235923	A	G
8	chr8_21240254	0	21240254	T	C
8	chr8_21243375	0	21243375	A	G
8	chr8_21252438	0	21252438	A	G
8	chr8_21256375	0	21256375	C	T
8	chr8_21268160	0	21268160	A	G
8	chr8_21280328	0	21280328	A	G
8	chr8_21281533	0	21281533	T	C
8	chr8_21291852	0	21291852	A	G
8	chr8_21293229	0	21293229	G	T
8	chr8_21294443	0	21294443	G	T
8	chr8_21307404	0	21307404	A	C
8	chr8_21311043	0	21311043	T	C
8	chr8_21313788	0	21313788	T	C
8	chr8_21314604	0	21314604	A	G
8	chr8_21323102	0	21323102	A	G
8	chr8_21343947	0	21343947	A	G
8	chr8_21347996	0	21347996	C	T
8	chr8_21354698	0	21354698	A	T
8	chr8_21355555	0	21355555	T	C
8	chr8_21363589	0	21363589	T	C
8	chr8_21366874	0	21366874	T	C
8	chr8_21373531	0	21373531	C	T
8	chr8_21388089	0	21388089	C	T
8	chr8_21395291	0	21395291	G	T
8	chr8_21401679	0	21401679	T	G
8	chr8_21405777	0	21405777	C	G
8	chr8_21407627	0	21407627	A	G
8	chr8_21415787	0	21415787	A	G
8	chr8_21423351	0	21423351	A	G
8	chr8_21424747	0	21424747	G	A
8	chr8_21425712	0	21425712	G	A
8	chr8_21427284	0	21427284	G	A
8	chr8_21429119	0	21429119	A	G
8	chr8_21433105	0	21433105	G	A
8	chr8_21437818	0	21437818	T	C
8	chr8_21446182	0	21446182	A	G
8	chr8_21448451	0	21448451	A	G
8	chr8_21449966	0	21449966	A	T
8	chr8_21488861	0	21488861	G	A
8	chr8_21489522	0	21489522	G	A
8	chr8_21489781	0	21489781	T	C
8	chr8_21491809	0	21491809	A	G
8	chr8_21493164	0	21493164	C	T
8	chr8_21496035	0	21496035	G	A
8	chr8_21497079	0	21497079	T	C
8	chr8_21497413	0	21497413	A	C
8	chr8_21506613	0	21506613	A	T
8	chr8_21506947	0	21506947	G	A
8	chr8_21511235	0	21511235	G	C
8	chr8_21511793	0	21511793	C	T
8	chr8_21517310	0	21517310	C	T
8	chr8_21526795	0	21526795	G	A
8	chr8_21529220	0	21529220	T	G
8	chr8_21533485	0	21533485	A	G
8	chr8_21533968	0	21533968	A	G
8	chr8_21539987	0	21539987	C	T
8	chr8_21549541	0	21549541	C	A
8	chr8_21551312	0	21551312	A	G
8	chr8_21553142	0	21553142	T	C
8	chr8_21562184	0	21562184	G	A
8	chr8_21563158	0	21563158	A	G
8	chr8_21566351	0	21566351	T	C
8	chr8_21567759	0	21567759	C	G
8	chr8_21570243	0	21570243	C	T
8	chr8_21573376	0	21573376	G	A
8	chr8_21578336	0	21578336	C	T
8	chr8_21584434	0	21584434	T	C
8	chr8_21592995	0	21592995	G	A
8	chr8_21601369	0	21601369	A	G
8	chr8_21602292	0	21602292	A	G
8	chr8_21614607	0	21614607	A	G
8	chr8_21623116	0	21623116	A	G
8	chr8_21626877	0	21626877	C	T
8	chr8_21645800	0	21645800	G	C
8	chr8_21650623	0	21650623	G	C
8	chr8_21653424	0	21653424	A	G
8	chr8_21663433	0	21663433	T	C
8	chr8_21669837	0	21669837	A	T
8	chr8_21675100	0	21675100	G	A
8	chr8_21678640	0	21678640	A	G
8	chr8_21680463	0	21680463	C	T
8	chr8_21682208	0	21682208	T	C
8	chr8_21685830	0	21685830	A	G
8	chr8_21686089	0	21686089	A	G
8	chr8_21687377	0	21687377	T	C
8	chr8_21697146	0	21697146	T	C
8	chr8_21699556	0	21699556	G	A
8	chr8_21700283	0	21700283	T	G
8	chr8_21708053	0	21708053	G	A
8	chr8_21709326	0	21709326	G	C
8	chr8_21715341	0	21715341	T	C
8	chr8_21716657	0	21716657	A	G
8	chr8_21720714	0	21720714	A	G
8	chr8_21732183	0	21732183	A	G
8	chr8_21740056	0	21740056	G	A
8	chr8_21743283	0	21743283	C	T
8	chr8_21748310	0	21748310	C	T
8	chr8_21749021	0	21749021	C	T
8	chr8_21755320	0	21755320	A	G
8	chr8_21760201	0	21760201	T	A
8	chr8_21767127	0	21767127	T	C
8	chr8_21769372	0	21769372	C	T
8	chr8_21773451	0	21773451	C	T
8	chr8_21777534	0	21777534	C	A
8	chr8_21778305	0	21778305	C	G
8	chr8_21778311	0	21778311	C	T
8	chr8_21780124	0	21780124	T	G
8	chr8_21781497	0	21781497	G	A
8	chr8_21782542	0	21782542	A	G
8	chr8_21786008	0	21786008	A	G
8	chr8_21789178	0	21789178	T	G
8	chr8_21793868	0	21793868	T	G
8	chr8_21800843	0	21800843	G	T
8	chr8_21804837	0	21804837	C	T
8	chr8_21810923	0	21810923	C	T
8	chr8_21811498	0	21811498	T	G
8	chr8_21816097	0	21816097	G	T
8	chr8_21821564	0	21821564	A	T
8	chr8_21823478	0	21823478	G	A
8	chr8_21824730	0	21824730	T	C
8	chr8_21847245	0	21847245	T	C
8	chr8_21848440	0	21848440	C	T
8	chr8_21853164	0	21853164	G	A
8	chr8_21859284	0	21859284	G	A
8	chr8_21860001	0	21860001	C	A
8	chr8_21861168	0	21861168	T	C
8	chr8_21863349	0	21863349	A	G
8	chr8_21865830	0	21865830	A	G
8	chr8_21877433	0	21877433	C	T
8	chr8_21878185	0	21878185	C	T
8	chr8_21880727	0	21880727	C	T
8	chr8_21886647	0	21886647	G	A
8	chr8_21890056	0	21890056	T	C
8	chr8_21892970	0	21892970	C	G
8	chr8_21893789	0	21893789	T	C
8	chr8_21894895	0	21894895	T	C
8	chr8_21895702	0	21895702	C	G
8	chr8_21895821	0	21895821	T	C
8	chr8_21906416	0	21906416	T	A
8	chr8_21911509	0	21911509	A	G
8	chr8_21912416	0	21912416	G	A
8	chr8_21916799	0	21916799	G	A
8	chr8_21917022	0	21917022	G	A
8	chr8_21920002	0	21920002	G	C
8	chr8_21926510	0	21926510	G	C
8	chr8_21933573	0	21933573	G	A
8	chr8_21938089	0	21938089	C	G
8	chr8_21940897	0	21940897	C	T
8	chr8_21944522	0	21944522	G	C
8	chr8_21946229	0	21946229	A	G
8	chr8_21950124	0	21950124	A	G
8	chr8_21951274	0	21951274	A	G
8	chr8_21968135	0	21968135	A	G
8	chr8_21977209	0	21977209	T	A
8	chr8_21993930	0	21993930	C	A
8	chr8_21998006	0	21998006	C	T
8	chr8_21998565	0	21998565	T	C
8	chr8_22013151	0	22013151	T	G
8	chr8_22020178	0	22020178	A	G
8	chr8_22021743	0	22021743	T	C
8	chr8_22029683	0	22029683	C	A
8	chr8_22038233	0	22038233	A	G
8	chr8_22042860	0	22042860	A	G
8	chr8_22044952	0	22044952	C	A
8	chr8_22059933	0	22059933	T	A
8	chr8_22059938	0	22059938	G	A
8	chr8_22063224	0	22063224	T	C
8	chr8_22068942	0	22068942	C	G
8	chr8_22071818	0	22071818	C	T
8	chr8_22080738	0	22080738	C	T
8	chr8_22088349	0	22088349	T	C
8	chr8_22088853	0	22088853	T	C
8	chr8_22095436	0	22095436	G	A
8	chr8_22099791	0	22099791	G	T
8	chr8_22108335	0	22108335	C	T
8	chr8_22113787	0	22113787	C	G
8	chr8_22119511	0	22119511	A	G
8	chr8_22121785	0	22121785	A	C
8	chr8_22123505	0	22123505	C	A
8	chr8_22127311	0	22127311	A	G
8	chr8_22137337	0	22137337	A	G
8	chr8_22137862	0	22137862	G	A
8	chr8_22145515	0	22145515	A	G
8	chr8_22150339	0	22150339	A	G
8	chr8_22151095	0	22151095	T	G
8	chr8_22154818	0	22154818	A	G
8	chr8_22156959	0	22156959	G	T
8	chr8_22166890	0	22166890	A	T
8	chr8_22172115	0	22172115	G	C
8	chr8_22175938	0	22175938	A	G
8	chr8_22176930	0	22176930	T	C
8	chr8_22185423	0	22185423	A	G
8	chr8_22197729	0	22197729	T	C
8	chr8_22203517	0	22203517	G	T
8	chr8_22211785	0	22211785	G	A
8	chr8_22216997	0	22216997	C	G
8	chr8_22218019	0	22218019	G	A
8	chr8_22220978	0	22220978	A	G
8	chr8_22221968	0	22221968	T	C
8	chr8_22224705	0	22224705	G	A
8	chr8_22232926	0	22232926	A	T
8	chr8_22237047	0	22237047	G	T
8	chr8_22240047	0	22240047	A	T
8	chr8_22240820	0	22240820	A	G
8	chr8_22240825	0	22240825	T	C
8	chr8_22241151	0	22241151	C	A
8	chr8_22245066	0	22245066	A	G
8	chr8_22257309	0	22257309	A	C
8	chr8_22272365	0	22272365	C	T
8	chr8_22276243	0	22276243	C	T
8	chr8_22282666	0	22282666	C	T
8	chr8_22283851	0	22283851	T	G
8	chr8_22284647	0	22284647	C	T
8	chr8_22290673	0	22290673	A	G
8	chr8_22295803	0	22295803	C	G
8	chr8_22300055	0	22300055	A	G
8	chr8_22306854	0	22306854	T	C
8	chr8_22309503	0	22309503	G	T
8	chr8_22309949	0	22309949	T	C
8	chr8_22313971	0	22313971	A	G
8	chr8_22314102	0	22314102	G	A
8	chr8_22328377	0	22328377	A	C
8	chr8_22331546	0	22331546	T	C
8	chr8_22334182	0	22334182	A	G
8	chr8_22335802	0	22335802	G	A
8	chr8_22336994	0	22336994	G	A
8	chr8_22339272	0	22339272	T	C
8	chr8_22340379	0	22340379	T	C
8	chr8_22343806	0	22343806	A	G
8	chr8_22344356	0	22344356	T	A
8	chr8_22355013	0	22355013	A	G
8	chr8_22355351	0	22355351	C	G
8	chr8_22358413	0	22358413	A	T
8	chr8_22362139	0	22362139	G	A
8	chr8_22363772	0	22363772	G	C
8	chr8_22365032	0	22365032	A	G
8	chr8_22367116	0	22367116	C	G
8	chr8_22368425	0	22368425	T	C
8	chr8_22369596	0	22369596	A	G
8	chr8_22372941	0	22372941	A	G
8	chr8_22375247	0	22375247	A	G
8	chr8_22384172	0	22384172	C	T
8	chr8_22384644	0	22384644	A	G
8	chr8_22384939	0	22384939	T	C
8	chr8_22388332	0	22388332	C	T
8	chr8_22394194	0	22394194	C	T
8	chr8_22399307	0	22399307	T	C
8	chr8_22402552	0	22402552	G	A
8	chr8_22403101	0	22403101	C	T
8	chr8_22413067	0	22413067	G	A
8	chr8_22413680	0	22413680	T	C
8	chr8_22419796	0	22419796	T	C
8	chr8_22422559	0	22422559	A	G
8	chr8_22425672	0	22425672	G	A
8	chr8_22428340	0	22428340	G	A
8	chr8_22436824	0	22436824	A	G
8	chr8_22441089	0	22441089	A	G
8	chr8_22451934	0	22451934	T	C
8	chr8_22452447	0	22452447	C	G
8	chr8_22462717	0	22462717	A	C
8	chr8_22464031	0	22464031	T	C
8	chr8_22464956	0	22464956	T	C
8	chr8_22465761	0	22465761	T	G
8	chr8_22466294	0	22466294	A	C
8	chr8_22469216	0	22469216	C	T
8	chr8_22469356	0	22469356	C	T
8	chr8_22476619	0	22476619	G	C
8	chr8_22477202	0	22477202	C	G
8	chr8_22484789	0	22484789	A	G
8	chr8_22485330	0	22485330	C	A
8	chr8_22485362	0	22485362	T	C
8	chr8_22488171	0	22488171	A	G
8	chr8_22492186	0	22492186	A	G
8	chr8_22495026	0	22495026	C	A
8	chr8_22504277	0	22504277	T	C
8	chr8_22508869	0	22508869	G	A
8	chr8_22531490	0	22531490	C	T
8	chr8_22549573	0	22549573	C	G
8	chr8_22556309	0	22556309	C	T
8	chr8_22565228	0	22565228	T	C
8	chr8_22576294	0	22576294	C	T
8	chr8_22582866	0	22582866	A	G
8	chr8_22596046	0	22596046	C	A
8	chr8_22601294	0	22601294	A	G
8	chr8_22602302	0	22602302	G	A
8	chr8_22604367	0	22604367	A	G
8	chr8_22613328	0	22613328	C	T
8	chr8_22614908	0	22614908	C	G
8	chr8_22617739	0	22617739	C	T
8	chr8_22622840	0	22622840	C	G
8	chr8_22629352	0	22629352	T	C
8	chr8_22633477	0	22633477	T	C
8	chr8_22643344	0	22643344	C	T
8	chr8_22654638	0	22654638	C	G
8	chr8_22660917	0	22660917	G	T
8	chr8_22661209	0	22661209	T	C
8	chr8_22676325	0	22676325	C	T
8	chr8_22683982	0	22683982	C	T
8	chr8_22690177	0	22690177	G	A
8	chr8_22693916	0	22693916	T	C
8	chr8_22697124	0	22697124	T	C
8	chr8_22700718	0	22700718	G	A
8	chr8_22707963	0	22707963	T	C
8	chr8_22718814	0	22718814	C	A
8	chr8_22719143	0	22719143	A	C
8	chr8_22732524	0	22732524	T	C
8	chr8_22736065	0	22736065	A	G
8	chr8_22751359	0	22751359	G	T
8	chr8_22765149	0	22765149	T	A
8	chr8_22771388	0	22771388	A	G
8	chr8_22771630	0	22771630	C	T
8	chr8_22778604	0	22778604	G	T
8	chr8_22791016	0	22791016	C	G
8	chr8_22798651	0	22798651	G	A
8	chr8_22807946	0	22807946	C	T
8	chr8_22808492	0	22808492	G	A
8	chr8_22810126	0	22810126	G	A
8	chr8_22814149	0	22814149	A	G
8	chr8_22817414	0	22817414	T	C
8	chr8_22827764	0	22827764	C	G
8	chr8_22830040	0	22830040	G	T
8	chr8_22836639	0	22836639	A	G
8	chr8_22840104	0	22840104	C	T
8	chr8_22840706	0	22840706	A	G
8	chr8_22843433	0	22843433	C	T
8	chr8_22848800	0	22848800	A	G
8	chr8_22857494	0	22857494	C	A
8	chr8_22862032	0	22862032	T	C
8	chr8_22862516	0	22862516	C	T
8	chr8_22862756	0	22862756	A	G
8	chr8_22886770	0	22886770	T	C
8	chr8_22891671	0	22891671	C	T
8	chr8_22896857	0	22896857	C	T
8	chr8_22900548	0	22900548	C	G
8	chr8_22904743	0	22904743	C	T
8	chr8_22906734	0	22906734	T	G
8	chr8_22913278	0	22913278	G	T
8	chr8_22916796	0	22916796	G	C
8	chr8_22917309	0	22917309	G	A
8	chr8_22918330	0	22918330	C	G
8	chr8_22921719	0	22921719	C	T
8	chr8_22928733	0	22928733	C	T
8	chr8_22930174	0	22930174	G	A
8	chr8_22934571	0	22934571	T	C
8	chr8_22939417	0	22939417	C	T
8	chr8_22943493	0	22943493	A	G
8	chr8_22954346	0	22954346	T	C
8	chr8_22957338	0	22957338	A	G
8	chr8_22985248	0	22985248	T	C
8	chr8_22991978	0	22991978	A	G
8	chr8_23001745	0	23001745	C	T
8	chr8_23003341	0	23003341	A	G
8	chr8_23006138	0	23006138	T	C
8	chr8_23015834	0	23015834	A	G
8	chr8_23022105	0	23022105	C	T
8	chr8_23028581	0	23028581	C	T
8	chr8_23049692	0	23049692	T	C
8	chr8_23051688	0	23051688	G	A
8	chr8_23060465	0	23060465	G	T
8	chr8_23060726	0	23060726	G	T
8	chr8_23064363	0	23064363	A	G
8	chr8_23065903	0	23065903	C	G
8	chr8_23074507	0	23074507	T	C
8	chr8_23079253	0	23079253	T	C
8	chr8_23079262	0	23079262	A	G
8	chr8_23082665	0	23082665	C	T
8	chr8_23085551	0	23085551	A	G
8	chr8_23085705	0	23085705	A	G
8	chr8_23088266	0	23088266	A	C
8	chr8_23089155	0	23089155	G	C
8	chr8_23089824	0	23089824	G	A
8	chr8_23093007	0	23093007	C	A
8	chr8_23095720	0	23095720	A	G
8	chr8_23101955	0	23101955	T	C
8	chr8_23106439	0	23106439	A	G
8	chr8_23108568	0	23108568	T	C
8	chr8_23110967	0	23110967	A	G
8	chr8_23111803	0	23111803	T	C
8	chr8_23113611	0	23113611	C	T
8	chr8_23120925	0	23120925	T	C
8	chr8_23120982	0	23120982	A	G
8	chr8_23121691	0	23121691	G	A
8	chr8_23121985	0	23121985	A	G
8	chr8_23122596	0	23122596	T	C
8	chr8_23129726	0	23129726	A	G
8	chr8_23130665	0	23130665	T	C
8	chr8_23143786	0	23143786	A	G
8	chr8_23144691	0	23144691	A	G
8	chr8_23146035	0	23146035	T	C
8	chr8_23151588	0	23151588	A	G
8	chr8_23154877	0	23154877	T	C
8	chr8_23162516	0	23162516	G	C
8	chr8_23177251	0	23177251	C	G
8	chr8_23187553	0	23187553	G	A
8	chr8_23198122	0	23198122	A	G
8	chr8_23204460	0	23204460	T	C
8	chr8_23207200	0	23207200	A	G
8	chr8_23208414	0	23208414	T	C
8	chr8_23210024	0	23210024	T	C
8	chr8_23210868	0	23210868	G	C
8	chr8_23247728	0	23247728	A	G
8	chr8_23249019	0	23249019	C	G
8	chr8_23250533	0	23250533	A	G
8	chr8_23262620	0	23262620	T	C
8	chr8_23262739	0	23262739	A	G
8	chr8_23264900	0	23264900	A	G
8	chr8_23271836	0	23271836	G	A
8	chr8_23289594	0	23289594	T	C
8	chr8_23317561	0	23317561	T	C
8	chr8_23318301	0	23318301	T	C
8	chr8_23321824	0	23321824	C	T
8	chr8_23324600	0	23324600	G	A
8	chr8_23326335	0	23326335	G	T
8	chr8_23341343	0	23341343	G	C
8	chr8_23342143	0	23342143	G	C
8	chr8_23346602	0	23346602	T	G
8	chr8_23351696	0	23351696	G	A
8	chr8_23369599	0	23369599	C	T
8	chr8_23370098	0	23370098	T	C
8	chr8_23370862	0	23370862	T	C
8	chr8_23379326	0	23379326	C	G
8	chr8_23379777	0	23379777	T	A
8	chr8_23387559	0	23387559	C	T
8	chr8_23390027	0	23390027	A	G
8	chr8_23390929	0	23390929	A	G
8	chr8_23394678	0	23394678	G	A
8	chr8_23408041	0	23408041	T	C
8	chr8_23409458	0	23409458	A	G
8	chr8_23414370	0	23414370	A	G
8	chr8_23419814	0	23419814	G	A
8	chr8_23420163	0	23420163	T	C
8	chr8_23426033	0	23426033	T	C
8	chr8_23429789	0	23429789	T	G
8	chr8_23434352	0	23434352	G	A
8	chr8_23442355	0	23442355	T	C
8	chr8_23444734	0	23444734	T	C
8	chr8_23450544	0	23450544	A	G
8	chr8_23453653	0	23453653	A	G
8	chr8_23457160	0	23457160	C	G
8	chr8_23458414	0	23458414	A	C
8	chr8_23459155	0	23459155	T	C
8	chr8_23459896	0	23459896	T	C
8	chr8_23462637	0	23462637	A	G
8	chr8_23465198	0	23465198	A	G
8	chr8_23486409	0	23486409	T	C
8	chr8_23488144	0	23488144	T	C
8	chr8_23490291	0	23490291	G	T
8	chr8_23491887	0	23491887	T	C
8	chr8_23495466	0	23495466	T	C
8	chr8_23496318	0	23496318	A	G
8	chr8_23496671	0	23496671	T	C
8	chr8_23498130	0	23498130	A	G
8	chr8_23498241	0	23498241	G	C
8	chr8_23503563	0	23503563	G	A
8	chr8_23504685	0	23504685	G	A
8	chr8_23505615	0	23505615	A	C
8	chr8_23519508	0	23519508	G	C
8	chr8_23520331	0	23520331	T	A
8	chr8_23523008	0	23523008	A	C
8	chr8_23525748	0	23525748	A	G
8	chr8_23531810	0	23531810	T	C
8	chr8_23532385	0	23532385	G	T
8	chr8_23542853	0	23542853	A	G
8	chr8_23543863	0	23543863	A	G
8	chr8_23551669	0	23551669	C	G
8	chr8_23556795	0	23556795	G	A
8	chr8_23562466	0	23562466	G	A
8	chr8_23573869	0	23573869	T	C
8	chr8_23583911	0	23583911	T	C
8	chr8_23592580	0	23592580	A	G
8	chr8_23596790	0	23596790	T	G
8	chr8_23599414	0	23599414	A	G
8	chr8_23601344	0	23601344	A	C
8	chr8_23605658	0	23605658	C	T
8	chr8_23610636	0	23610636	G	A
8	chr8_23611448	0	23611448	C	T
8	chr8_23611581	0	23611581	A	G
8	chr8_23613569	0	23613569	G	C
8	chr8_23614217	0	23614217	G	A
8	chr8_23614437	0	23614437	T	C
8	chr8_23624365	0	23624365	A	G
8	chr8_23627926	0	23627926	A	C
8	chr8_23628318	0	23628318	A	G
8	chr8_23629528	0	23629528	T	C
8	chr8_23634127	0	23634127	G	A
8	chr8_23638209	0	23638209	T	C
8	chr8_23639484	0	23639484	A	G
8	chr8_23644493	0	23644493	T	C
8	chr8_23650033	0	23650033	T	C
8	chr8_23664026	0	23664026	A	G
8	chr8_23673805	0	23673805	A	G
8	chr8_23678704	0	23678704	T	C
8	chr8_23679511	0	23679511	A	C
8	chr8_23689182	0	23689182	A	G
8	chr8_23691728	0	23691728	G	A
8	chr8_23695462	0	23695462	C	A
8	chr8_23695476	0	23695476	A	G
8	chr8_23697716	0	23697716	A	G
8	chr8_23711838	0	23711838	C	T
8	chr8_23713420	0	23713420	C	T
8	chr8_23715374	0	23715374	C	T
8	chr8_23716832	0	23716832	C	G
8	chr8_23718741	0	23718741	C	T
8	chr8_23722273	0	23722273	T	C
8	chr8_23723110	0	23723110	C	T
8	chr8_23723706	0	23723706	G	A
8	chr8_23727079	0	23727079	A	G
8	chr8_23730761	0	23730761	C	A
8	chr8_23740008	0	23740008	A	G
8	chr8_23741558	0	23741558	C	G
8	chr8_23743158	0	23743158	C	G
8	chr8_23743926	0	23743926	A	C
8	chr8_23745331	0	23745331	T	C
8	chr8_23745762	0	23745762	T	C
8	chr8_23751072	0	23751072	A	G
8	chr8_23752974	0	23752974	G	T
8	chr8_23769875	0	23769875	C	A
8	chr8_23773070	0	23773070	C	T
8	chr8_23778968	0	23778968	A	G
8	chr8_23780223	0	23780223	G	A
8	chr8_23781051	0	23781051	C	G
8	chr8_23784980	0	23784980	T	C
8	chr8_23785722	0	23785722	A	G
8	chr8_23794754	0	23794754	G	A
8	chr8_23803882	0	23803882	T	C
8	chr8_23806783	0	23806783	T	C
8	chr8_23807805	0	23807805	T	C
8	chr8_23808252	0	23808252	G	A
8	chr8_23813301	0	23813301	T	C
8	chr8_23816902	0	23816902	T	C
8	chr8_23822744	0	23822744	A	G
8	chr8_23824005	0	23824005	T	C
8	chr8_23824954	0	23824954	C	T
8	chr8_23828908	0	23828908	C	T
8	chr8_23829091	0	23829091	A	G
8	chr8_23832666	0	23832666	G	A
8	chr8_23850714	0	23850714	A	G
8	chr8_23853897	0	23853897	C	T
8	chr8_23856259	0	23856259	T	C
8	chr8_23858096	0	23858096	T	C
8	chr8_23860744	0	23860744	G	A
8	chr8_23861825	0	23861825	A	G
8	chr8_23874690	0	23874690	G	A
8	chr8_23886281	0	23886281	T	C
8	chr8_23887943	0	23887943	A	C
8	chr8_23892015	0	23892015	G	C
8	chr8_23892082	0	23892082	A	G
8	chr8_23892097	0	23892097	A	G
8	chr8_23892573	0	23892573	C	T
8	chr8_23900066	0	23900066	T	C
8	chr8_23903815	0	23903815	C	G
8	chr8_23905306	0	23905306	C	T
8	chr8_23907461	0	23907461	G	A
8	chr8_23914294	0	23914294	T	C
8	chr8_23915688	0	23915688	C	A
8	chr8_23916720	0	23916720	C	G
8	chr8_23921745	0	23921745	A	G
8	chr8_23922394	0	23922394	A	G
8	chr8_23923183	0	23923183	A	G
8	chr8_23925754	0	23925754	A	G
8	chr8_23927373	0	23927373	T	C
8	chr8_23933331	0	23933331	C	T
8	chr8_23943416	0	23943416	C	T
8	chr8_23957339	0	23957339	T	C
8	chr8_23961894	0	23961894	C	G
8	chr8_23962513	0	23962513	T	C
8	chr8_23964312	0	23964312	A	G
8	chr8_23967359	0	23967359	G	C
8	chr8_23968697	0	23968697	T	C
8	chr8_23970073	0	23970073	T	C
8	chr8_23976840	0	23976840	G	A
8	chr8_23988287	0	23988287	T	G
8	chr8_23989650	0	23989650	G	A
8	chr8_23989741	0	23989741	T	G
8	chr8_23996149	0	23996149	A	G
8	chr8_24002866	0	24002866	G	T
8	chr8_24003473	0	24003473	A	G
8	chr8_24004167	0	24004167	G	A
8	chr8_24006700	0	24006700	T	G
8	chr8_24008931	0	24008931	G	A
8	chr8_24019185	0	24019185	A	G
8	chr8_24025816	0	24025816	A	C
8	chr8_24031527	0	24031527	A	C
8	chr8_24051076	0	24051076	A	G
8	chr8_24055658	0	24055658	T	C
8	chr8_24058019	0	24058019	G	T
8	chr8_24061323	0	24061323	A	G
8	chr8_24061572	0	24061572	T	C
8	chr8_24068247	0	24068247	A	G
8	chr8_24068797	0	24068797	C	T
8	chr8_24070781	0	24070781	A	G
8	chr8_24074317	0	24074317	G	C
8	chr8_24074619	0	24074619	G	C
8	chr8_24084103	0	24084103	G	A
8	chr8_24087525	0	24087525	A	G
8	chr8_24088466	0	24088466	T	C
8	chr8_24090968	0	24090968	A	G
8	chr8_24094331	0	24094331	C	T
8	chr8_24094656	0	24094656	A	G
8	chr8_24095105	0	24095105	A	G
8	chr8_24095313	0	24095313	A	G
8	chr8_24099369	0	24099369	G	A
8	chr8_24101682	0	24101682	A	G
8	chr8_24103633	0	24103633	G	C
8	chr8_24117083	0	24117083	T	C
8	chr8_24121141	0	24121141	T	C
8	chr8_24122361	0	24122361	G	A
8	chr8_24122939	0	24122939	A	G
8	chr8_24128325	0	24128325	A	G
8	chr8_24130829	0	24130829	T	C
8	chr8_24143257	0	24143257	A	G
8	chr8_24148239	0	24148239	A	G
8	chr8_24149513	0	24149513	T	C
8	chr8_24152041	0	24152041	T	A
8	chr8_24156246	0	24156246	A	G
8	chr8_24158572	0	24158572	C	A
8	chr8_24158752	0	24158752	C	G
8	chr8_24164205	0	24164205	C	T
8	chr8_24164420	0	24164420	C	T
8	chr8_24164559	0	24164559	A	G
8	chr8_24164629	0	24164629	T	C
8	chr8_24165031	0	24165031	A	G
8	chr8_24166773	0	24166773	T	C
8	chr8_24167613	0	24167613	C	A
8	chr8_24179525	0	24179525	C	T
8	chr8_24179940	0	24179940	T	C
8	chr8_24180521	0	24180521	C	G
8	chr8_24185453	0	24185453	A	G
8	chr8_24190801	0	24190801	C	G
8	chr8_24197195	0	24197195	A	G
8	chr8_24197658	0	24197658	A	G
8	chr8_24220543	0	24220543	C	A
8	chr8_24223212	0	24223212	G	T
8	chr8_24223772	0	24223772	T	C
8	chr8_24223867	0	24223867	C	G
8	chr8_24227559	0	24227559	T	C
8	chr8_24228584	0	24228584	A	G
8	chr8_24229807	0	24229807	A	C
8	chr8_24231799	0	24231799	G	A
8	chr8_24231992	0	24231992	G	C
8	chr8_24236718	0	24236718	C	T
8	chr8_24244011	0	24244011	A	G
8	chr8_24245905	0	24245905	T	C
8	chr8_24247703	0	24247703	G	C
8	chr8_24250116	0	24250116	A	G
8	chr8_24250560	0	24250560	C	G
8	chr8_24252880	0	24252880	G	A
8	chr8_24252932	0	24252932	A	G
8	chr8_24254439	0	24254439	T	C
8	chr8_24256630	0	24256630	A	G
8	chr8_24256753	0	24256753	A	G
8	chr8_24257354	0	24257354	T	C
8	chr8_24283126	0	24283126	G	C
8	chr8_24289066	0	24289066	A	G
8	chr8_24289362	0	24289362	A	G
8	chr8_24290071	0	24290071	T	C
8	chr8_24297438	0	24297438	T	G
8	chr8_24299282	0	24299282	T	G
8	chr8_24303030	0	24303030	C	G
8	chr8_24305161	0	24305161	A	G
8	chr8_24314665	0	24314665	G	C
8	chr8_24316522	0	24316522	T	C
8	chr8_24320397	0	24320397	G	C
8	chr8_24323629	0	24323629	A	G
8	chr8_24325708	0	24325708	T	C
8	chr8_24331778	0	24331778	C	G
8	chr8_24336007	0	24336007	A	G
8	chr8_24337367	0	24337367	A	G
8	chr8_24344466	0	24344466	A	C
8	chr8_24353727	0	24353727	A	G
8	chr8_24357181	0	24357181	G	C
8	chr8_24363112	0	24363112	A	G
8	chr8_24363927	0	24363927	C	G
8	chr8_24366993	0	24366993	A	G
8	chr8_24378058	0	24378058	C	A
8	chr8_24379390	0	24379390	T	C
8	chr8_24382230	0	24382230	G	C
8	chr8_24386772	0	24386772	T	C
8	chr8_24388060	0	24388060	T	C
8	chr8_24399275	0	24399275	T	C
8	chr8_24400167	0	24400167	A	G
8	chr8_24402757	0	24402757	T	C
8	chr8_24412288	0	24412288	A	G
8	chr8_24417760	0	24417760	A	G
8	chr8_24417842	0	24417842	A	G
8	chr8_24429069	0	24429069	T	C
8	chr8_24431663	0	24431663	T	C
8	chr8_24445788	0	24445788	T	C
8	chr8_24445809	0	24445809	A	G
8	chr8_24448535	0	24448535	G	A
8	chr8_24464156	0	24464156	C	T
8	chr8_24471211	0	24471211	G	A
8	chr8_24476621	0	24476621	T	C
8	chr8_24478509	0	24478509	A	C
8	chr8_24491730	0	24491730	G	A
8	chr8_24494475	0	24494475	A	C
8	chr8_24494523	0	24494523	G	C
8	chr8_24496609	0	24496609	G	A
8	chr8_24499131	0	24499131	C	G
8	chr8_24505094	0	24505094	T	C
8	chr8_24507596	0	24507596	C	G
8	chr8_24511987	0	24511987	T	C
8	chr8_24518914	0	24518914	C	G
8	chr8_24525006	0	24525006	A	G
8	chr8_24525481	0	24525481	A	G
8	chr8_24527197	0	24527197	G	A
8	chr8_24529068	0	24529068	T	C
8	chr8_24533135	0	24533135	A	C
8	chr8_24542084	0	24542084	C	G
8	chr8_24542432	0	24542432	T	C
8	chr8_24545537	0	24545537	G	C
8	chr8_24549551	0	24549551	T	C
8	chr8_24555588	0	24555588	A	G
8	chr8_24567768	0	24567768	G	A
8	chr8_24568003	0	24568003	A	G
8	chr8_24568690	0	24568690	T	C
8	chr8_24570190	0	24570190	T	C
8	chr8_24571811	0	24571811	T	C
8	chr8_24582822	0	24582822	G	A
8	chr8_24585872	0	24585872	G	A
8	chr8_24598283	0	24598283	G	A
8	chr8_24598493	0	24598493	A	G
8	chr8_24600888	0	24600888	T	C
8	chr8_24601865	0	24601865	A	G
8	chr8_24606710	0	24606710	G	T
8	chr8_24608092	0	24608092	A	G
8	chr8_24608735	0	24608735	A	G
8	chr8_24618242	0	24618242	A	G
8	chr8_24624523	0	24624523	C	A
8	chr8_24624545	0	24624545	A	G
8	chr8_24624894	0	24624894	G	A
8	chr8_24625007	0	24625007	G	C
8	chr8_24625194	0	24625194	G	C
8	chr8_24631987	0	24631987	A	T
8	chr8_24634283	0	24634283	A	C
8	chr8_24634333	0	24634333	T	C
8	chr8_24636925	0	24636925	A	G
8	chr8_24637968	0	24637968	T	C
8	chr8_24638100	0	24638100	C	T
8	chr8_24638449	0	24638449	C	G
8	chr8_24649545	0	24649545	A	G
8	chr8_24650996	0	24650996	A	G
8	chr8_24651143	0	24651143	A	G
8	chr8_24654153	0	24654153	G	A
8	chr8_24655250	0	24655250	G	A
8	chr8_24659822	0	24659822	G	C
8	chr8_24660380	0	24660380	T	C
8	chr8_24663808	0	24663808	T	C
8	chr8_24665819	0	24665819	A	G
8	chr8_24675041	0	24675041	C	G
8	chr8_24684814	0	24684814	A	G
8	chr8_24687120	0	24687120	C	G
8	chr8_24692248	0	24692248	C	T
8	chr8_24696951	0	24696951	C	G
8	chr8_24704223	0	24704223	T	C
8	chr8_24707684	0	24707684	C	A
8	chr8_24710450	0	24710450	T	C
8	chr8_24714889	0	24714889	T	C
8	chr8_24715577	0	24715577	A	G
8	chr8_24717214	0	24717214	T	C
8	chr8_24719264	0	24719264	A	G
8	chr8_24719352	0	24719352	C	A
8	chr8_24727084	0	24727084	T	G
8	chr8_24728217	0	24728217	A	G
8	chr8_24732048	0	24732048	G	T
8	chr8_24739375	0	24739375	G	T
8	chr8_24744817	0	24744817	T	C
8	chr8_24749356	0	24749356	T	C
8	chr8_24750353	0	24750353	T	C
8	chr8_24751098	0	24751098	A	G
8	chr8_24751392	0	24751392	G	A
8	chr8_24753890	0	24753890	G	T
8	chr8_24760952	0	24760952	A	G
8	chr8_24763139	0	24763139	G	A
8	chr8_24763267	0	24763267	A	G
8	chr8_24767891	0	24767891	A	G
8	chr8_24768954	0	24768954	G	C
8	chr8_24771560	0	24771560	G	A
8	chr8_24775536	0	24775536	T	C
8	chr8_24782137	0	24782137	A	G
8	chr8_24783984	0	24783984	G	A
8	chr8_24784135	0	24784135	A	G
8	chr8_24788337	0	24788337	C	A
8	chr8_24801982	0	24801982	C	T
8	chr8_24803016	0	24803016	G	A
8	chr8_24805870	0	24805870	C	T
8	chr8_24806755	0	24806755	G	A
8	chr8_24813579	0	24813579	G	A
8	chr8_24815330	0	24815330	C	G
8	chr8_24816416	0	24816416	T	C
8	chr8_24820813	0	24820813	T	G
8	chr8_24821737	0	24821737	T	C
8	chr8_24821853	0	24821853	T	C
8	chr8_24826530	0	24826530	C	T
8	chr8_24829675	0	24829675	G	A
8	chr8_24831146	0	24831146	A	C
8	chr8_24835913	0	24835913	T	C
8	chr8_24841888	0	24841888	T	C
8	chr8_24843626	0	24843626	G	T
8	chr8_24843859	0	24843859	T	C
8	chr8_24846503	0	24846503	G	T
8	chr8_24850329	0	24850329	C	T
8	chr8_24857877	0	24857877	A	G
8	chr8_24865218	0	24865218	T	C
8	chr8_24870265	0	24870265	T	C
8	chr8_24870947	0	24870947	G	A
8	chr8_24876118	0	24876118	A	G
8	chr8_24878559	0	24878559	G	A
8	chr8_24885554	0	24885554	C	A
8	chr8_24901206	0	24901206	T	G
8	chr8_24901529	0	24901529	T	C
8	chr8_24904143	0	24904143	G	A
8	chr8_24905944	0	24905944	A	G
8	chr8_24913963	0	24913963	T	C
8	chr8_24917326	0	24917326	T	C
8	chr8_24918473	0	24918473	T	A
8	chr8_24920223	0	24920223	A	G
8	chr8_24929190	0	24929190	T	C
8	chr8_24934038	0	24934038	C	T
8	chr8_24941083	0	24941083	C	T
8	chr8_24943163	0	24943163	A	G
8	chr8_24945166	0	24945166	G	A
8	chr8_24964229	0	24964229	G	A
8	chr8_24965045	0	24965045	G	C
8	chr8_24974245	0	24974245	A	G
8	chr8_24976005	0	24976005	A	C
8	chr8_24976452	0	24976452	G	C
8	chr8_24981499	0	24981499	T	C
8	chr8_24987738	0	24987738	C	T
8	chr8_24988037	0	24988037	A	G
8	chr8_24989174	0	24989174	T	C
8	chr8_25003114	0	25003114	T	C
8	chr8_25009091	0	25009091	G	T
8	chr8_25013468	0	25013468	T	G
8	chr8_25016468	0	25016468	G	T
8	chr8_25016608	0	25016608	T	C
8	chr8_25019215	0	25019215	A	G
8	chr8_25026825	0	25026825	G	A
8	chr8_25036088	0	25036088	A	G
8	chr8_25042935	0	25042935	A	C
8	chr8_25047533	0	25047533	T	A
8	chr8_25076217	0	25076217	A	G
8	chr8_25085868	0	25085868	A	G
8	chr8_25086670	0	25086670	C	T
8	chr8_25094127	0	25094127	T	C
8	chr8_25094433	0	25094433	T	C
8	chr8_25105967	0	25105967	G	A
8	chr8_25120823	0	25120823	A	G
8	chr8_25136164	0	25136164	G	C
8	chr8_25157368	0	25157368	G	T
8	chr8_25167145	0	25167145	T	C
8	chr8_25167507	0	25167507	T	C
8	chr8_25170585	0	25170585	T	C
8	chr8_25180061	0	25180061	C	A
8	chr8_25191279	0	25191279	G	C
8	chr8_25200061	0	25200061	G	T
8	chr8_25200908	0	25200908	C	T
8	chr8_25201953	0	25201953	T	C
8	chr8_25206982	0	25206982	T	C
8	chr8_25207163	0	25207163	C	T
8	chr8_25214136	0	25214136	G	C
8	chr8_25222487	0	25222487	C	T
8	chr8_25227258	0	25227258	T	C
8	chr8_25231416	0	25231416	T	C
8	chr8_25233419	0	25233419	A	G
8	chr8_25238558	0	25238558	A	G
8	chr8_25239932	0	25239932	T	G
8	chr8_25242466	0	25242466	A	G
8	chr8_25248092	0	25248092	C	T
8	chr8_25250007	0	25250007	G	C
8	chr8_25255539	0	25255539	T	C
8	chr8_25257597	0	25257597	T	C
8	chr8_25263390	0	25263390	C	G
8	chr8_25265133	0	25265133	C	A
8	chr8_25268707	0	25268707	G	A
8	chr8_25268905	0	25268905	T	C
8	chr8_25270148	0	25270148	A	G
8	chr8_25275914	0	25275914	T	C
8	chr8_25277308	0	25277308	A	G
8	chr8_25281920	0	25281920	T	C
8	chr8_25282512	0	25282512	G	A
8	chr8_25283617	0	25283617	C	G
8	chr8_25291509	0	25291509	C	T
8	chr8_25296106	0	25296106	C	T
8	chr8_25299168	0	25299168	G	A
8	chr8_25305375	0	25305375	A	G
8	chr8_25313797	0	25313797	G	A
8	chr8_25322153	0	25322153	C	T
8	chr8_25326953	0	25326953	G	T
8	chr8_25328072	0	25328072	T	C
8	chr8_25329259	0	25329259	A	G
8	chr8_25333264	0	25333264	G	A
8	chr8_25340361	0	25340361	C	T
8	chr8_25346475	0	25346475	T	C
8	chr8_25354286	0	25354286	T	C
8	chr8_25361529	0	25361529	G	C
8	chr8_25382420	0	25382420	A	G
8	chr8_25384546	0	25384546	C	A
8	chr8_25389934	0	25389934	C	T
8	chr8_25390760	0	25390760	C	T
8	chr8_25390913	0	25390913	G	C
8	chr8_25393850	0	25393850	A	G
8	chr8_25395261	0	25395261	A	G
8	chr8_25396680	0	25396680	A	C
8	chr8_25416256	0	25416256	C	A
8	chr8_25419492	0	25419492	T	C
8	chr8_25420299	0	25420299	G	A
8	chr8_25422912	0	25422912	A	G
8	chr8_25425506	0	25425506	T	C
8	chr8_25428828	0	25428828	G	C
8	chr8_25446766	0	25446766	C	A
8	chr8_25449258	0	25449258	A	G
8	chr8_25451301	0	25451301	T	C
8	chr8_25455888	0	25455888	A	G
8	chr8_25468943	0	25468943	C	A
8	chr8_25469557	0	25469557	T	C
8	chr8_25470067	0	25470067	G	C
8	chr8_25471851	0	25471851	G	A
8	chr8_25480645	0	25480645	T	C
8	chr8_25483614	0	25483614	C	G
8	chr8_25483866	0	25483866	T	G
8	chr8_25484609	0	25484609	A	G
8	chr8_25484886	0	25484886	T	C
8	chr8_25485617	0	25485617	C	T
8	chr8_25491182	0	25491182	C	T
8	chr8_25510307	0	25510307	C	T
8	chr8_25514533	0	25514533	A	G
8	chr8_25514990	0	25514990	T	G
8	chr8_25516493	0	25516493	G	A
8	chr8_25523037	0	25523037	A	G
8	chr8_25530909	0	25530909	C	T
8	chr8_25531792	0	25531792	T	C
8	chr8_25537834	0	25537834	T	C
8	chr8_25542389	0	25542389	T	C
8	chr8_25542740	0	25542740	T	A
8	chr8_25546905	0	25546905	T	A
8	chr8_25548251	0	25548251	T	C
8	chr8_25553352	0	25553352	A	T
8	chr8_25554062	0	25554062	G	A
8	chr8_25564622	0	25564622	C	T
8	chr8_25565797	0	25565797	T	C
8	chr8_25567057	0	25567057	T	C
8	chr8_25569810	0	25569810	G	T
8	chr8_25570172	0	25570172	A	G
8	chr8_25575064	0	25575064	G	A
8	chr8_25576288	0	25576288	A	C
8	chr8_25577143	0	25577143	T	C
8	chr8_25590649	0	25590649	C	T
8	chr8_25595787	0	25595787	A	G
8	chr8_25595948	0	25595948	C	A
8	chr8_25596115	0	25596115	T	C
8	chr8_25602253	0	25602253	A	C
8	chr8_25602412	0	25602412	A	G
8	chr8_25602458	0	25602458	T	A
8	chr8_25606057	0	25606057	C	T
8	chr8_25607053	0	25607053	C	T
8	chr8_25609096	0	25609096	A	G
8	chr8_25610406	0	25610406	G	C
8	chr8_25614216	0	25614216	G	A
8	chr8_25614729	0	25614729	C	T
8	chr8_25630380	0	25630380	T	C
8	chr8_25634023	0	25634023	A	G
8	chr8_25641246	0	25641246	C	G
8	chr8_25647971	0	25647971	G	A
8	chr8_25652802	0	25652802	G	A
8	chr8_25653636	0	25653636	A	G
8	chr8_25655043	0	25655043	A	G
8	chr8_25671191	0	25671191	T	C
8	chr8_25671713	0	25671713	A	G
8	chr8_25671726	0	25671726	T	A
8	chr8_25672835	0	25672835	G	C
8	chr8_25672994	0	25672994	T	C
8	chr8_25674574	0	25674574	C	T
8	chr8_25676604	0	25676604	G	C
8	chr8_25678501	0	25678501	G	A
8	chr8_25688951	0	25688951	A	C
8	chr8_25691259	0	25691259	T	C
8	chr8_25695592	0	25695592	C	T
8	chr8_25696085	0	25696085	C	T
8	chr8_25699156	0	25699156	A	G
8	chr8_25703085	0	25703085	A	G
8	chr8_25724309	0	25724309	A	G
8	chr8_25725123	0	25725123	C	A
8	chr8_25728010	0	25728010	G	A
8	chr8_25728269	0	25728269	T	C
8	chr8_25732051	0	25732051	A	G
8	chr8_25738089	0	25738089	C	T
8	chr8_25750260	0	25750260	G	C
8	chr8_25750670	0	25750670	A	G
8	chr8_25755955	0	25755955	G	A
8	chr8_25778138	0	25778138	C	T
8	chr8_25789162	0	25789162	C	T
8	chr8_25796982	0	25796982	G	A
8	chr8_25800463	0	25800463	A	C
8	chr8_25807147	0	25807147	T	C
8	chr8_25809384	0	25809384	A	G
8	chr8_25810796	0	25810796	C	T
8	chr8_25811084	0	25811084	G	A
8	chr8_25816834	0	25816834	G	C
8	chr8_25817244	0	25817244	G	A
8	chr8_25826159	0	25826159	G	A
8	chr8_25826695	0	25826695	C	T
8	chr8_25828769	0	25828769	T	C
8	chr8_25833723	0	25833723	A	G
8	chr8_25836975	0	25836975	T	G
8	chr8_25838013	0	25838013	A	G
8	chr8_25840127	0	25840127	A	T
8	chr8_25845106	0	25845106	T	C
8	chr8_25866860	0	25866860	C	T
8	chr8_25869074	0	25869074	T	G
8	chr8_25869687	0	25869687	T	C
8	chr8_25877814	0	25877814	T	C
8	chr8_25877864	0	25877864	G	A
8	chr8_25878618	0	25878618	G	T
8	chr8_25884287	0	25884287	A	T
8	chr8_25889052	0	25889052	A	C
8	chr8_25889828	0	25889828	T	G
8	chr8_25894078	0	25894078	A	G
8	chr8_25895733	0	25895733	A	G
8	chr8_25896083	0	25896083	T	G
8	chr8_25896692	0	25896692	T	G
8	chr8_25897248	0	25897248	C	T
8	chr8_25921383	0	25921383	G	A
8	chr8_25923283	0	25923283	T	C
8	chr8_25923750	0	25923750	T	C
8	chr8_25926741	0	25926741	A	G
8	chr8_25927535	0	25927535	C	T
8	chr8_25928311	0	25928311	C	T
8	chr8_25937797	0	25937797	G	A
8	chr8_25938583	0	25938583	T	C
8	chr8_25941665	0	25941665	G	A
8	chr8_25942930	0	25942930	C	T
8	chr8_25945583	0	25945583	T	C
8	chr8_25946830	0	25946830	G	A
8	chr8_25947611	0	25947611	A	G
8	chr8_25953850	0	25953850	T	G
8	chr8_25955243	0	25955243	T	C
8	chr8_25956741	0	25956741	A	C
8	chr8_25960797	0	25960797	G	T
8	chr8_25961408	0	25961408	C	G
8	chr8_25961474	0	25961474	A	G
8	chr8_25961921	0	25961921	C	G
8	chr8_25965700	0	25965700	C	T
8	chr8_25966006	0	25966006	T	C
8	chr8_25969112	0	25969112	T	C
8	chr8_25970542	0	25970542	C	T
8	chr8_25972829	0	25972829	C	T
8	chr8_25978386	0	25978386	T	C
8	chr8_25979003	0	25979003	C	T
8	chr8_25990817	0	25990817	G	A
8	chr8_25990900	0	25990900	G	A
8	chr8_26002557	0	26002557	C	T
8	chr8_26012598	0	26012598	T	C
8	chr8_26012692	0	26012692	T	C
8	chr8_26020584	0	26020584	A	C
8	chr8_26020835	0	26020835	C	T
8	chr8_26021463	0	26021463	G	T
8	chr8_26028348	0	26028348	G	A
8	chr8_26033009	0	26033009	T	A
8	chr8_26033801	0	26033801	A	G
8	chr8_26037156	0	26037156	G	A
8	chr8_26043142	0	26043142	T	C
8	chr8_26046932	0	26046932	G	A
8	chr8_26064881	0	26064881	T	G
8	chr8_26068680	0	26068680	T	C
8	chr8_26075338	0	26075338	G	T
8	chr8_26077437	0	26077437	T	C
8	chr8_26084228	0	26084228	G	A
8	chr8_26094316	0	26094316	A	G
8	chr8_26097359	0	26097359	G	A
8	chr8_26103593	0	26103593	C	G
8	chr8_26112705	0	26112705	C	T
8	chr8_26117023	0	26117023	T	C
8	chr8_26122459	0	26122459	C	T
8	chr8_26123870	0	26123870	C	T
8	chr8_26130092	0	26130092	T	C
8	chr8_26133478	0	26133478	A	C
8	chr8_26133707	0	26133707	A	G
8	chr8_26134453	0	26134453	A	G
8	chr8_26134518	0	26134518	A	G
8	chr8_26140545	0	26140545	T	C
8	chr8_26140870	0	26140870	T	C
8	chr8_26144530	0	26144530	C	T
8	chr8_26145332	0	26145332	C	T
8	chr8_26146825	0	26146825	C	T
8	chr8_26150688	0	26150688	A	C
8	chr8_26161052	0	26161052	A	G
8	chr8_26163733	0	26163733	T	C
8	chr8_26166093	0	26166093	G	A
8	chr8_26166276	0	26166276	G	T
8	chr8_26177784	0	26177784	A	G
8	chr8_26183357	0	26183357	A	G
8	chr8_26193877	0	26193877	C	T
8	chr8_26194862	0	26194862	A	T
8	chr8_26198469	0	26198469	C	G
8	chr8_26203379	0	26203379	A	G
8	chr8_26205833	0	26205833	A	G
8	chr8_26206464	0	26206464	A	G
8	chr8_26211667	0	26211667	G	A
8	chr8_26212638	0	26212638	C	T
8	chr8_26215433	0	26215433	T	G
8	chr8_26218650	0	26218650	C	G
8	chr8_26219076	0	26219076	G	A
8	chr8_26219998	0	26219998	G	C
8	chr8_26220080	0	26220080	T	C
8	chr8_26222993	0	26222993	T	A
8	chr8_26224712	0	26224712	C	G
8	chr8_26227989	0	26227989	T	G
8	chr8_26228322	0	26228322	T	C
8	chr8_26229634	0	26229634	C	A
8	chr8_26230593	0	26230593	T	G
8	chr8_26230864	0	26230864	C	T
8	chr8_26233362	0	26233362	C	T
8	chr8_26241953	0	26241953	A	G
8	chr8_26244577	0	26244577	T	A
8	chr8_26248076	0	26248076	G	T
8	chr8_26251063	0	26251063	A	G
8	chr8_26258123	0	26258123	A	G
8	chr8_26258852	0	26258852	G	A
8	chr8_26260570	0	26260570	A	G
8	chr8_26271115	0	26271115	C	G
8	chr8_26278899	0	26278899	A	G
8	chr8_26279707	0	26279707	C	G
8	chr8_26281381	0	26281381	A	G
8	chr8_26282212	0	26282212	G	T
8	chr8_26282850	0	26282850	A	C
8	chr8_26292233	0	26292233	T	C
8	chr8_26292364	0	26292364	T	C
8	chr8_26317883	0	26317883	C	T
8	chr8_26318124	0	26318124	C	G
8	chr8_26319690	0	26319690	G	A
8	chr8_26325729	0	26325729	G	A
8	chr8_26331331	0	26331331	A	G
8	chr8_26331557	0	26331557	T	C
8	chr8_26332442	0	26332442	C	G
8	chr8_26334000	0	26334000	G	A
8	chr8_26335119	0	26335119	T	A
8	chr8_26336685	0	26336685	G	A
8	chr8_26343307	0	26343307	T	G
8	chr8_26343854	0	26343854	C	G
8	chr8_26346899	0	26346899	T	C
8	chr8_26347456	0	26347456	G	A
8	chr8_26352177	0	26352177	C	T
8	chr8_26355327	0	26355327	T	C
8	chr8_26360684	0	26360684	C	T
8	chr8_26361927	0	26361927	A	G
8	chr8_26363013	0	26363013	G	A
8	chr8_26365800	0	26365800	C	A
8	chr8_26371447	0	26371447	G	C
8	chr8_26375058	0	26375058	T	C
8	chr8_26377325	0	26377325	A	G
8	chr8_26385789	0	26385789	T	G
8	chr8_26397076	0	26397076	A	T
8	chr8_26400390	0	26400390	C	T
8	chr8_26401253	0	26401253	C	A
8	chr8_26401394	0	26401394	T	C
8	chr8_26407702	0	26407702	G	C
8	chr8_26408992	0	26408992	T	G
8	chr8_26410484	0	26410484	A	G
8	chr8_26410988	0	26410988	A	G
8	chr8_26417654	0	26417654	G	A
8	chr8_26420296	0	26420296	T	C
8	chr8_26422240	0	26422240	G	C
8	chr8_26424383	0	26424383	C	A
8	chr8_26426870	0	26426870	A	T
8	chr8_26427129	0	26427129	C	T
8	chr8_26430510	0	26430510	C	T
8	chr8_26430909	0	26430909	G	A
8	chr8_26435843	0	26435843	C	T
8	chr8_26436914	0	26436914	G	T
8	chr8_26445963	0	26445963	T	C
8	chr8_26447997	0	26447997	T	C
8	chr8_26449597	0	26449597	C	A
8	chr8_26454681	0	26454681	C	T
8	chr8_26457419	0	26457419	A	T
8	chr8_26463616	0	26463616	C	T
8	chr8_26464030	0	26464030	G	A
8	chr8_26467181	0	26467181	C	G
8	chr8_26470955	0	26470955	A	G
8	chr8_26471868	0	26471868	T	C
8	chr8_26473441	0	26473441	G	A
8	chr8_26486436	0	26486436	C	T
8	chr8_26490948	0	26490948	T	C
8	chr8_26492910	0	26492910	G	C
8	chr8_26494785	0	26494785	G	A
8	chr8_26501773	0	26501773	C	G
8	chr8_26502983	0	26502983	A	G
8	chr8_26507488	0	26507488	C	T
8	chr8_26511393	0	26511393	T	C
8	chr8_26527093	0	26527093	A	G
8	chr8_26528189	0	26528189	G	A
8	chr8_26536814	0	26536814	G	C
8	chr8_26541496	0	26541496	T	G
8	chr8_26551340	0	26551340	A	G
8	chr8_26551845	0	26551845	T	C
8	chr8_26552074	0	26552074	A	C
8	chr8_26552699	0	26552699	G	A
8	chr8_26556081	0	26556081	G	A
8	chr8_26574132	0	26574132	C	T
8	chr8_26577207	0	26577207	C	A
8	chr8_26580263	0	26580263	A	G
8	chr8_26582774	0	26582774	C	T
8	chr8_26590281	0	26590281	T	C
8	chr8_26593439	0	26593439	T	C
8	chr8_26594257	0	26594257	T	C
8	chr8_26595259	0	26595259	A	G
8	chr8_26597781	0	26597781	C	T
8	chr8_26598472	0	26598472	T	C
8	chr8_26603541	0	26603541	G	A
8	chr8_26604500	0	26604500	T	C
8	chr8_26605956	0	26605956	T	C
8	chr8_26614023	0	26614023	G	A
8	chr8_26620425	0	26620425	A	G
8	chr8_26623664	0	26623664	G	A
8	chr8_26624584	0	26624584	C	T
8	chr8_26625807	0	26625807	A	G
8	chr8_26628422	0	26628422	T	C
8	chr8_26628770	0	26628770	A	C
8	chr8_26642953	0	26642953	A	G
8	chr8_26651878	0	26651878	C	G
8	chr8_26652385	0	26652385	G	T
8	chr8_26655047	0	26655047	T	C
8	chr8_26662544	0	26662544	A	G
8	chr8_26663183	0	26663183	A	G
8	chr8_26664149	0	26664149	A	G
8	chr8_26666225	0	26666225	C	G
8	chr8_26667188	0	26667188	A	G
8	chr8_26667452	0	26667452	C	T
8	chr8_26673619	0	26673619	A	G
8	chr8_26674393	0	26674393	C	T
8	chr8_26683126	0	26683126	T	C
8	chr8_26686559	0	26686559	A	G
8	chr8_26694072	0	26694072	T	C
8	chr8_26703259	0	26703259	G	C
8	chr8_26713813	0	26713813	A	G
8	chr8_26714154	0	26714154	T	A
8	chr8_26714183	0	26714183	A	G
8	chr8_26722510	0	26722510	A	G
8	chr8_26725939	0	26725939	C	T
8	chr8_26728343	0	26728343	C	T
8	chr8_26728468	0	26728468	T	C
8	chr8_26746601	0	26746601	A	G
8	chr8_26746749	0	26746749	C	T
8	chr8_26761530	0	26761530	G	A
8	chr8_26763429	0	26763429	A	G
8	chr8_26765305	0	26765305	T	C
8	chr8_26770583	0	26770583	T	G
8	chr8_26781602	0	26781602	T	C
8	chr8_26785115	0	26785115	G	C
8	chr8_26786861	0	26786861	A	G
8	chr8_26794998	0	26794998	G	A
8	chr8_26803671	0	26803671	T	C
8	chr8_26818467	0	26818467	C	G
8	chr8_26818477	0	26818477	A	G
8	chr8_26820248	0	26820248	A	G
8	chr8_26823495	0	26823495	A	G
8	chr8_26823684	0	26823684	A	G
8	chr8_26824289	0	26824289	G	C
8	chr8_26826846	0	26826846	G	A
8	chr8_26831976	0	26831976	C	G
8	chr8_26833076	0	26833076	T	A
8	chr8_26834242	0	26834242	G	A
8	chr8_26838830	0	26838830	T	C
8	chr8_26845068	0	26845068	T	C
8	chr8_26846980	0	26846980	A	C
8	chr8_26853020	0	26853020	A	G
8	chr8_26865971	0	26865971	A	T
8	chr8_26870689	0	26870689	C	A
8	chr8_26873944	0	26873944	T	G
8	chr8_26876331	0	26876331	T	C
8	chr8_26878138	0	26878138	G	A
8	chr8_26880617	0	26880617	A	G
8	chr8_26885624	0	26885624	C	G
8	chr8_26886401	0	26886401	C	G
8	chr8_26886843	0	26886843	T	C
8	chr8_26889205	0	26889205	T	C
8	chr8_26895300	0	26895300	T	G
8	chr8_26895458	0	26895458	T	C
8	chr8_26898824	0	26898824	T	C
8	chr8_26900745	0	26900745	T	C
8	chr8_26905445	0	26905445	A	G
8	chr8_26905459	0	26905459	A	G
8	chr8_26905662	0	26905662	G	A
8	chr8_26907666	0	26907666	A	G
8	chr8_26908045	0	26908045	T	C
8	chr8_26910473	0	26910473	G	A
8	chr8_26914420	0	26914420	T	C
8	chr8_26917974	0	26917974	C	A
8	chr8_26921860	0	26921860	G	C
8	chr8_26922950	0	26922950	A	G
8	chr8_26924183	0	26924183	T	C
8	chr8_26939012	0	26939012	C	A
8	chr8_26948677	0	26948677	G	A
8	chr8_26952974	0	26952974	G	A
8	chr8_26955859	0	26955859	T	C
8	chr8_26958657	0	26958657	T	G
8	chr8_26959643	0	26959643	T	C
8	chr8_26960821	0	26960821	A	C
8	chr8_26962050	0	26962050	G	A
8	chr8_26967322	0	26967322	C	T
8	chr8_26968802	0	26968802	G	A
8	chr8_26969287	0	26969287	T	G
8	chr8_26969589	0	26969589	A	G
8	chr8_26977829	0	26977829	G	A
8	chr8_26978369	0	26978369	T	C
8	chr8_26978587	0	26978587	T	C
8	chr8_26986036	0	26986036	C	T
8	chr8_26989869	0	26989869	G	T
8	chr8_26994715	0	26994715	T	C
8	chr8_27005616	0	27005616	C	T
8	chr8_27007340	0	27007340	A	G
8	chr8_27007569	0	27007569	C	T
8	chr8_27007807	0	27007807	A	T
8	chr8_27011518	0	27011518	G	A
8	chr8_27011841	0	27011841	A	G
8	chr8_27013391	0	27013391	C	T
8	chr8_27027487	0	27027487	G	A
8	chr8_27028474	0	27028474	A	G
8	chr8_27029827	0	27029827	C	G
8	chr8_27034661	0	27034661	A	G
8	chr8_27038538	0	27038538	C	T
8	chr8_27039652	0	27039652	T	G
8	chr8_27041351	0	27041351	C	A
8	chr8_27044877	0	27044877	A	C
8	chr8_27049333	0	27049333	A	G
8	chr8_27049541	0	27049541	T	G
8	chr8_27054736	0	27054736	C	A
8	chr8_27059779	0	27059779	C	G
8	chr8_27059787	0	27059787	C	T
8	chr8_27060929	0	27060929	C	T
8	chr8_27063397	0	27063397	G	A
8	chr8_27065237	0	27065237	C	T
8	chr8_27065606	0	27065606	T	C
8	chr8_27067161	0	27067161	A	G
8	chr8_27067729	0	27067729	T	C
8	chr8_27068909	0	27068909	T	C
8	chr8_27070957	0	27070957	T	A
8	chr8_27072515	0	27072515	A	T
8	chr8_27073863	0	27073863	G	A
8	chr8_27084961	0	27084961	T	C
8	chr8_27101040	0	27101040	A	C
8	chr8_27106228	0	27106228	G	C
8	chr8_27108109	0	27108109	A	G
8	chr8_27111269	0	27111269	G	A
8	chr8_27111292	0	27111292	C	T
8	chr8_27112588	0	27112588	T	A
8	chr8_27116400	0	27116400	C	A
8	chr8_27118124	0	27118124	A	G
8	chr8_27121748	0	27121748	T	C
8	chr8_27124981	0	27124981	T	C
8	chr8_27127505	0	27127505	T	C
8	chr8_27128187	0	27128187	C	T
8	chr8_27129563	0	27129563	A	G
8	chr8_27130559	0	27130559	A	G
8	chr8_27138728	0	27138728	T	C
8	chr8_27142772	0	27142772	G	A
8	chr8_27143385	0	27143385	T	C
8	chr8_27143581	0	27143581	G	C
8	chr8_27144145	0	27144145	C	T
8	chr8_27151157	0	27151157	T	C
8	chr8_27157471	0	27157471	T	C
8	chr8_27158804	0	27158804	A	C
8	chr8_27166555	0	27166555	G	C
8	chr8_27172271	0	27172271	C	T
8	chr8_27176034	0	27176034	G	A
8	chr8_27176637	0	27176637	G	A
8	chr8_27177312	0	27177312	C	A
8	chr8_27186430	0	27186430	T	C
8	chr8_27189232	0	27189232	T	C
8	chr8_27191069	0	27191069	G	C
8	chr8_27194704	0	27194704	T	C
8	chr8_27199277	0	27199277	G	C
8	chr8_27199303	0	27199303	A	G
8	chr8_27202283	0	27202283	T	A
8	chr8_27212167	0	27212167	T	C
8	chr8_27215263	0	27215263	A	T
8	chr8_27216771	0	27216771	G	C
8	chr8_27216845	0	27216845	C	G
8	chr8_27225364	0	27225364	T	C
8	chr8_27226778	0	27226778	C	T
8	chr8_27229086	0	27229086	A	G
8	chr8_27240337	0	27240337	T	C
8	chr8_27249958	0	27249958	T	A
8	chr8_27265083	0	27265083	A	G
8	chr8_27265600	0	27265600	A	G
8	chr8_27272853	0	27272853	C	T
8	chr8_27279032	0	27279032	G	A
8	chr8_27283554	0	27283554	G	C
8	chr8_27283595	0	27283595	C	T
8	chr8_27285707	0	27285707	T	C
8	chr8_27289308	0	27289308	G	A
8	chr8_27295406	0	27295406	C	G
8	chr8_27295881	0	27295881	A	T
8	chr8_27296768	0	27296768	A	G
8	chr8_27302156	0	27302156	C	G
8	chr8_27304800	0	27304800	T	C
8	chr8_27310167	0	27310167	A	G
8	chr8_27314463	0	27314463	G	C
8	chr8_27318610	0	27318610	T	C
8	chr8_27318718	0	27318718	T	C
8	chr8_27319613	0	27319613	T	C
8	chr8_27324003	0	27324003	G	C
8	chr8_27326202	0	27326202	T	C
8	chr8_27339392	0	27339392	A	C
8	chr8_27345007	0	27345007	C	A
8	chr8_27346938	0	27346938	T	C
8	chr8_27348463	0	27348463	C	T
8	chr8_27348488	0	27348488	A	G
8	chr8_27355070	0	27355070	A	G
8	chr8_27360613	0	27360613	T	A
8	chr8_27360792	0	27360792	A	G
8	chr8_27370089	0	27370089	A	G
8	chr8_27372476	0	27372476	G	A
8	chr8_27374030	0	27374030	T	C
8	chr8_27382754	0	27382754	A	G
8	chr8_27383438	0	27383438	G	C
8	chr8_27389775	0	27389775	G	C
8	chr8_27390198	0	27390198	C	A
8	chr8_27391133	0	27391133	C	T
8	chr8_27394229	0	27394229	G	A
8	chr8_27398209	0	27398209	C	T
8	chr8_27401753	0	27401753	C	T
8	chr8_27404839	0	27404839	T	C
8	chr8_27409315	0	27409315	T	A
8	chr8_27409939	0	27409939	A	G
8	chr8_27411553	0	27411553	A	G
8	chr8_27422095	0	27422095	T	C
8	chr8_27423418	0	27423418	C	T
8	chr8_27428192	0	27428192	T	C
8	chr8_27430638	0	27430638	G	T
8	chr8_27437419	0	27437419	A	G
8	chr8_27442536	0	27442536	T	C
8	chr8_27445367	0	27445367	A	G
8	chr8_27445408	0	27445408	G	A
8	chr8_27447123	0	27447123	C	T
8	chr8_27447392	0	27447392	G	A
8	chr8_27449246	0	27449246	T	C
8	chr8_27450443	0	27450443	A	G
8	chr8_27451421	0	27451421	G	A
8	chr8_27453738	0	27453738	G	C
8	chr8_27458431	0	27458431	A	T
8	chr8_27460429	0	27460429	C	G
8	chr8_27461180	0	27461180	C	T
8	chr8_27462744	0	27462744	T	C
8	chr8_27465616	0	27465616	A	C
8	chr8_27466660	0	27466660	T	G
8	chr8_27475536	0	27475536	T	C
8	chr8_27478625	0	27478625	A	C
8	chr8_27484315	0	27484315	T	C
8	chr8_27485367	0	27485367	T	A
8	chr8_27496498	0	27496498	T	G
8	chr8_27499947	0	27499947	G	C
8	chr8_27500637	0	27500637	A	C
8	chr8_27501410	0	27501410	A	G
8	chr8_27502151	0	27502151	G	C
8	chr8_27509763	0	27509763	T	C
8	chr8_27523334	0	27523334	T	C
8	chr8_27541697	0	27541697	C	T
8	chr8_27549766	0	27549766	T	C
8	chr8_27559669	0	27559669	A	G
8	chr8_27562877	0	27562877	G	T
8	chr8_27564598	0	27564598	T	A
8	chr8_27569391	0	27569391	A	C
8	chr8_27574767	0	27574767	G	A
8	chr8_27577539	0	27577539	A	G
8	chr8_27580008	0	27580008	C	T
8	chr8_27581455	0	27581455	C	G
8	chr8_27581479	0	27581479	T	C
8	chr8_27585359	0	27585359	T	C
8	chr8_27587101	0	27587101	T	A
8	chr8_27593983	0	27593983	G	T
8	chr8_27598492	0	27598492	T	C
8	chr8_27603884	0	27603884	G	A
8	chr8_27604251	0	27604251	T	C
8	chr8_27613919	0	27613919	G	A
8	chr8_27615195	0	27615195	A	G
8	chr8_27620099	0	27620099	A	C
8	chr8_27621774	0	27621774	G	A
8	chr8_27637170	0	27637170	G	A
8	chr8_27637897	0	27637897	C	T
8	chr8_27643778	0	27643778	C	T
8	chr8_27647232	0	27647232	G	T
8	chr8_27648984	0	27648984	T	C
8	chr8_27649900	0	27649900	G	A
8	chr8_27656868	0	27656868	A	G
8	chr8_27664766	0	27664766	C	T
8	chr8_27669272	0	27669272	T	C
8	chr8_27674260	0	27674260	C	T
8	chr8_27680179	0	27680179	C	G
8	chr8_27699969	0	27699969	T	C
8	chr8_27700883	0	27700883	G	A
8	chr8_27702833	0	27702833	A	G
8	chr8_27711387	0	27711387	C	T
8	chr8_27717505	0	27717505	G	A
8	chr8_27721432	0	27721432	T	G
8	chr8_27724482	0	27724482	A	G
8	chr8_27728058	0	27728058	T	C
8	chr8_27731427	0	27731427	G	A
8	chr8_27733824	0	27733824	T	G
8	chr8_27740069	0	27740069	A	G
8	chr8_27740341	0	27740341	T	C
8	chr8_27744133	0	27744133	T	C
8	chr8_27745783	0	27745783	T	C
8	chr8_27748345	0	27748345	T	C
8	chr8_27750139	0	27750139	G	T
8	chr8_27755172	0	27755172	T	C
8	chr8_27755290	0	27755290	A	G
8	chr8_27757957	0	27757957	C	A
8	chr8_27763986	0	27763986	G	A
8	chr8_27766670	0	27766670	G	A
8	chr8_27771415	0	27771415	A	G
8	chr8_27773139	0	27773139	T	C
8	chr8_27802990	0	27802990	C	T
8	chr8_27805345	0	27805345	A	G
8	chr8_27807609	0	27807609	C	T
8	chr8_27808594	0	27808594	C	T
8	chr8_27808987	0	27808987	A	C
8	chr8_27810146	0	27810146	G	C
8	chr8_27812317	0	27812317	G	C
8	chr8_27814474	0	27814474	G	A
8	chr8_27816440	0	27816440	A	T
8	chr8_27817539	0	27817539	T	C
8	chr8_27825927	0	27825927	C	T
8	chr8_27826383	0	27826383	A	G
8	chr8_27826553	0	27826553	T	A
8	chr8_27830113	0	27830113	T	C
8	chr8_27830718	0	27830718	T	C
8	chr8_27830964	0	27830964	C	T
8	chr8_27832156	0	27832156	A	G
8	chr8_27832332	0	27832332	A	G
8	chr8_27834509	0	27834509	T	C
8	chr8_27835918	0	27835918	C	T
8	chr8_27841253	0	27841253	G	A
8	chr8_27841386	0	27841386	G	C
8	chr8_27842577	0	27842577	T	C
8	chr8_27847281	0	27847281	T	C
8	chr8_27847868	0	27847868	G	A
8	chr8_27855240	0	27855240	C	T
8	chr8_27855627	0	27855627	C	T
8	chr8_27859006	0	27859006	G	C
8	chr8_27859031	0	27859031	A	T
8	chr8_27860750	0	27860750	T	C
8	chr8_27861296	0	27861296	G	C
8	chr8_27862009	0	27862009	T	C
8	chr8_27862503	0	27862503	T	C
8	chr8_27863907	0	27863907	T	C
8	chr8_27864560	0	27864560	T	C
8	chr8_27865330	0	27865330	G	C
8	chr8_27866031	0	27866031	C	T
8	chr8_27867462	0	27867462	C	A
8	chr8_27869281	0	27869281	A	G
8	chr8_27870843	0	27870843	A	G
8	chr8_27875256	0	27875256	T	C
8	chr8_27877531	0	27877531	T	C
8	chr8_27878999	0	27878999	G	A
8	chr8_27888518	0	27888518	C	A
8	chr8_27895166	0	27895166	G	A
8	chr8_27896891	0	27896891	A	C
8	chr8_27897442	0	27897442	G	A
8	chr8_27902248	0	27902248	T	C
8	chr8_27902423	0	27902423	A	G
8	chr8_27906210	0	27906210	G	A
8	chr8_27908960	0	27908960	G	A
8	chr8_27912518	0	27912518	T	C
8	chr8_27917213	0	27917213	A	C
8	chr8_27918446	0	27918446	G	A
8	chr8_27936791	0	27936791	T	C
8	chr8_27937230	0	27937230	G	C
8	chr8_27939062	0	27939062	T	C
8	chr8_27947121	0	27947121	A	G
8	chr8_27951841	0	27951841	T	C
8	chr8_27951896	0	27951896	C	T
8	chr8_27954753	0	27954753	T	C
8	chr8_27960680	0	27960680	C	G
8	chr8_27968306	0	27968306	A	G
8	chr8_27970468	0	27970468	G	A
8	chr8_27975956	0	27975956	C	A
8	chr8_27983523	0	27983523	G	C
8	chr8_27986580	0	27986580	G	T
8	chr8_27989834	0	27989834	C	T
8	chr8_27990680	0	27990680	A	G
8	chr8_27991943	0	27991943	T	C
8	chr8_27994514	0	27994514	C	T
8	chr8_27994877	0	27994877	G	C
8	chr8_27996566	0	27996566	T	C
8	chr8_27996821	0	27996821	C	T
8	chr8_27999310	0	27999310	A	G
8	chr8_28001395	0	28001395	A	G
8	chr8_28001403	0	28001403	A	G
8	chr8_28006924	0	28006924	A	C
8	chr8_28013228	0	28013228	C	T
8	chr8_28013774	0	28013774	T	C
8	chr8_28020375	0	28020375	C	T
8	chr8_28027965	0	28027965	T	C
8	chr8_28032539	0	28032539	G	A
8	chr8_28032808	0	28032808	C	T
8	chr8_28033252	0	28033252	A	G
8	chr8_28039258	0	28039258	A	G
8	chr8_28049157	0	28049157	T	C
8	chr8_28050410	0	28050410	T	C
8	chr8_28064406	0	28064406	A	G
8	chr8_28066159	0	28066159	T	C
8	chr8_28072615	0	28072615	A	G
8	chr8_28073892	0	28073892	G	A
8	chr8_28075598	0	28075598	A	G
8	chr8_28078905	0	28078905	C	A
8	chr8_28088303	0	28088303	A	G
8	chr8_28088581	0	28088581	C	G
8	chr8_28090146	0	28090146	G	A
8	chr8_28090484	0	28090484	A	G
8	chr8_28092187	0	28092187	G	T
8	chr8_28093702	0	28093702	G	T
8	chr8_28094319	0	28094319	T	G
8	chr8_28097393	0	28097393	G	T
8	chr8_28102326	0	28102326	A	G
8	chr8_28106980	0	28106980	G	T
8	chr8_28107627	0	28107627	G	A
8	chr8_28111237	0	28111237	A	G
8	chr8_28113454	0	28113454	A	G
8	chr8_28116047	0	28116047	C	T
8	chr8_28117544	0	28117544	C	T
8	chr8_28118345	0	28118345	C	A
8	chr8_28119971	0	28119971	A	G
8	chr8_28128825	0	28128825	C	T
8	chr8_28131515	0	28131515	A	G
8	chr8_28136644	0	28136644	T	C
8	chr8_28137348	0	28137348	C	T
8	chr8_28139691	0	28139691	T	C
8	chr8_28140981	0	28140981	G	T
8	chr8_28141533	0	28141533	T	C
8	chr8_28143727	0	28143727	A	G
8	chr8_28147726	0	28147726	C	T
8	chr8_28147957	0	28147957	G	A
8	chr8_28155947	0	28155947	A	G
8	chr8_28159983	0	28159983	C	T
8	chr8_28168743	0	28168743	A	C
8	chr8_28172409	0	28172409	G	A
8	chr8_28195095	0	28195095	A	C
8	chr8_28200890	0	28200890	G	C
8	chr8_28210048	0	28210048	T	C
8	chr8_28210292	0	28210292	G	C
8	chr8_28226942	0	28226942	A	G
8	chr8_28232376	0	28232376	C	G
8	chr8_28236847	0	28236847	T	A
8	chr8_28239161	0	28239161	T	G
8	chr8_28240963	0	28240963	T	C
8	chr8_28247009	0	28247009	A	G
8	chr8_28251793	0	28251793	T	G
8	chr8_28259228	0	28259228	A	G
8	chr8_28260940	0	28260940	A	G
8	chr8_28264597	0	28264597	T	C
8	chr8_28273604	0	28273604	A	G
8	chr8_28274731	0	28274731	G	A
8	chr8_28275189	0	28275189	C	G
8	chr8_28275417	0	28275417	T	C
8	chr8_28280643	0	28280643	G	A
8	chr8_28281147	0	28281147	G	A
8	chr8_28281517	0	28281517	G	C
8	chr8_28283859	0	28283859	G	A
8	chr8_28294931	0	28294931	C	T
8	chr8_28301988	0	28301988	T	A
8	chr8_28311173	0	28311173	G	T
8	chr8_28312699	0	28312699	C	G
8	chr8_28323473	0	28323473	T	A
8	chr8_28328348	0	28328348	G	C
8	chr8_28332641	0	28332641	C	G
8	chr8_28340853	0	28340853	G	A
8	chr8_28345941	0	28345941	T	C
8	chr8_28346052	0	28346052	A	G
8	chr8_28346725	0	28346725	G	A
8	chr8_28350948	0	28350948	C	G
8	chr8_28359331	0	28359331	T	C
8	chr8_28373348	0	28373348	G	T
8	chr8_28380980	0	28380980	T	C
8	chr8_28383988	0	28383988	C	A
8	chr8_28385315	0	28385315	G	A
8	chr8_28385697	0	28385697	A	G
8	chr8_28386738	0	28386738	C	T
8	chr8_28386961	0	28386961	G	T
8	chr8_28387693	0	28387693	C	G
8	chr8_28393107	0	28393107	C	A
8	chr8_28408373	0	28408373	T	C
8	chr8_28411862	0	28411862	C	T
8	chr8_28412316	0	28412316	G	A
8	chr8_28414683	0	28414683	T	C
8	chr8_28415625	0	28415625	C	T
8	chr8_28423501	0	28423501	C	G
8	chr8_28427181	0	28427181	T	C
8	chr8_28431904	0	28431904	A	G
8	chr8_28437326	0	28437326	C	T
8	chr8_28446538	0	28446538	T	C
8	chr8_28480888	0	28480888	A	G
8	chr8_28482585	0	28482585	A	G
8	chr8_28484916	0	28484916	C	G
8	chr8_28486962	0	28486962	T	C
8	chr8_28493694	0	28493694	A	G
8	chr8_28494483	0	28494483	G	A
8	chr8_28513409	0	28513409	A	G
8	chr8_28518495	0	28518495	C	G
8	chr8_28519670	0	28519670	A	G
8	chr8_28540728	0	28540728	T	G
8	chr8_28541278	0	28541278	C	G
8	chr8_28545873	0	28545873	C	G
8	chr8_28560398	0	28560398	G	C
8	chr8_28562791	0	28562791	G	A
8	chr8_28563558	0	28563558	A	G
8	chr8_28564132	0	28564132	A	C
8	chr8_28566377	0	28566377	A	C
8	chr8_28571745	0	28571745	T	C
8	chr8_28578295	0	28578295	G	A
8	chr8_28579998	0	28579998	T	C
8	chr8_28585066	0	28585066	A	G
8	chr8_28588201	0	28588201	T	C
8	chr8_28649412	0	28649412	T	C
8	chr8_28652335	0	28652335	C	T
8	chr8_28674189	0	28674189	C	T
8	chr8_28675710	0	28675710	T	G
8	chr8_28675725	0	28675725	G	T
8	chr8_28679707	0	28679707	T	C
8	chr8_28681449	0	28681449	A	G
8	chr8_28695976	0	28695976	C	A
8	chr8_28700189	0	28700189	A	G
8	chr8_28712609	0	28712609	A	G
8	chr8_28727860	0	28727860	A	G
8	chr8_28728249	0	28728249	T	C
8	chr8_28733196	0	28733196	A	G
8	chr8_28746144	0	28746144	A	G
8	chr8_28749984	0	28749984	G	A
8	chr8_28750435	0	28750435	A	G
8	chr8_28753677	0	28753677	T	C
8	chr8_28763613	0	28763613	T	A
8	chr8_28777261	0	28777261	C	T
8	chr8_28779274	0	28779274	A	G
8	chr8_28781262	0	28781262	A	G
8	chr8_28784910	0	28784910	C	A
8	chr8_28793565	0	28793565	A	C
8	chr8_28816393	0	28816393	G	C
8	chr8_28826218	0	28826218	C	T
8	chr8_28826337	0	28826337	A	G
8	chr8_28830970	0	28830970	G	C
8	chr8_28838769	0	28838769	A	G
8	chr8_28842011	0	28842011	T	C
8	chr8_28849575	0	28849575	A	G
8	chr8_28850604	0	28850604	T	C
8	chr8_28858319	0	28858319	G	C
8	chr8_28864975	0	28864975	C	G
8	chr8_28866012	0	28866012	G	A
8	chr8_28871837	0	28871837	C	G
8	chr8_28873087	0	28873087	A	G
8	chr8_28877043	0	28877043	T	G
8	chr8_28895068	0	28895068	A	G
8	chr8_28898196	0	28898196	C	T
8	chr8_28904225	0	28904225	G	T
8	chr8_28905663	0	28905663	T	C
8	chr8_28911290	0	28911290	A	T
8	chr8_28914285	0	28914285	C	T
8	chr8_28915061	0	28915061	A	G
8	chr8_28920828	0	28920828	A	C
8	chr8_28926622	0	28926622	A	G
8	chr8_28928823	0	28928823	A	G
8	chr8_28945533	0	28945533	T	C
8	chr8_28945819	0	28945819	C	G
8	chr8_28952968	0	28952968	G	C
8	chr8_28955834	0	28955834	A	G
8	chr8_28959514	0	28959514	A	G
8	chr8_28962138	0	28962138	G	C
8	chr8_28963327	0	28963327	A	G
8	chr8_28968579	0	28968579	T	C
8	chr8_28971227	0	28971227	A	G
8	chr8_28972119	0	28972119	T	C
8	chr8_28972409	0	28972409	G	A
8	chr8_28972845	0	28972845	T	C
8	chr8_28975858	0	28975858	T	G
8	chr8_28978077	0	28978077	A	G
8	chr8_28978900	0	28978900	C	G
8	chr8_28980377	0	28980377	A	T
8	chr8_28983140	0	28983140	A	G
8	chr8_28993780	0	28993780	T	C
8	chr8_28995599	0	28995599	T	C
8	chr8_29000980	0	29000980	A	G
8	chr8_29001542	0	29001542	C	T
8	chr8_29016019	0	29016019	G	A
8	chr8_29021843	0	29021843	C	T
8	chr8_29025216	0	29025216	C	T
8	chr8_29027066	0	29027066	G	A
8	chr8_29028972	0	29028972	C	G
8	chr8_29034720	0	29034720	A	C
8	chr8_29040025	0	29040025	G	C
8	chr8_29047171	0	29047171	G	A
8	chr8_29059755	0	29059755	T	G
8	chr8_29060029	0	29060029	T	C
8	chr8_29063719	0	29063719	G	A
8	chr8_29069833	0	29069833	A	G
8	chr8_29081941	0	29081941	G	A
8	chr8_29086964	0	29086964	C	T
8	chr8_29088705	0	29088705	C	G
8	chr8_29089460	0	29089460	C	G
8	chr8_29089713	0	29089713	C	G
8	chr8_29091285	0	29091285	T	C
8	chr8_29107097	0	29107097	G	C
8	chr8_29112355	0	29112355	C	T
8	chr8_29115874	0	29115874	T	C
8	chr8_29116136	0	29116136	A	G
8	chr8_29123661	0	29123661	G	C
8	chr8_29125054	0	29125054	A	G
8	chr8_29130794	0	29130794	G	A
8	chr8_29137667	0	29137667	C	G
8	chr8_29138172	0	29138172	G	C
8	chr8_29138662	0	29138662	C	A
8	chr8_29139010	0	29139010	G	A
8	chr8_29145252	0	29145252	A	G
8	chr8_29150861	0	29150861	G	A
8	chr8_29155100	0	29155100	G	A
8	chr8_29167395	0	29167395	C	T
8	chr8_29168683	0	29168683	C	A
8	chr8_29169241	0	29169241	C	A
8	chr8_29170769	0	29170769	T	C
8	chr8_29179536	0	29179536	A	G
8	chr8_29183098	0	29183098	A	G
8	chr8_29184080	0	29184080	C	T
8	chr8_29190156	0	29190156	T	C
8	chr8_29205093	0	29205093	G	T
8	chr8_29205318	0	29205318	A	G
8	chr8_29206098	0	29206098	A	G
8	chr8_29213007	0	29213007	A	T
8	chr8_29214600	0	29214600	T	C
8	chr8_29234805	0	29234805	C	T
8	chr8_29235938	0	29235938	G	C
8	chr8_29241013	0	29241013	T	G
8	chr8_29241559	0	29241559	A	G
8	chr8_29242899	0	29242899	T	C
8	chr8_29243052	0	29243052	G	A
8	chr8_29244636	0	29244636	T	G
8	chr8_29247043	0	29247043	T	C
8	chr8_29272513	0	29272513	G	A
8	chr8_29277483	0	29277483	T	C
8	chr8_29295486	0	29295486	C	T
8	chr8_29297706	0	29297706	T	C
8	chr8_29309617	0	29309617	T	C
8	chr8_29309998	0	29309998	A	G
8	chr8_29311102	0	29311102	A	G
8	chr8_29312214	0	29312214	T	G
8	chr8_29312512	0	29312512	A	G
8	chr8_29316241	0	29316241	A	C
8	chr8_29316664	0	29316664	A	G
8	chr8_29318323	0	29318323	T	C
8	chr8_29318613	0	29318613	A	T
8	chr8_29320362	0	29320362	A	G
8	chr8_29322426	0	29322426	G	A
8	chr8_29332204	0	29332204	C	A
8	chr8_29336769	0	29336769	T	C
8	chr8_29337270	0	29337270	T	C
8	chr8_29337506	0	29337506	G	A
8	chr8_29339818	0	29339818	T	C
8	chr8_29343680	0	29343680	A	G
8	chr8_29350898	0	29350898	A	G
8	chr8_29353256	0	29353256	A	G
8	chr8_29355776	0	29355776	C	G
8	chr8_29358566	0	29358566	T	C
8	chr8_29363206	0	29363206	G	A
8	chr8_29363626	0	29363626	A	G
8	chr8_29369168	0	29369168	G	A
8	chr8_29369438	0	29369438	C	G
8	chr8_29374785	0	29374785	G	A
8	chr8_29380419	0	29380419	A	G
8	chr8_29387307	0	29387307	C	T
8	chr8_29390739	0	29390739	A	G
8	chr8_29391128	0	29391128	C	T
8	chr8_29392862	0	29392862	A	G
8	chr8_29394452	0	29394452	A	G
8	chr8_29395630	0	29395630	T	C
8	chr8_29401107	0	29401107	A	G
8	chr8_29411980	0	29411980	A	G
8	chr8_29413720	0	29413720	A	G
8	chr8_29416811	0	29416811	A	G
8	chr8_29417319	0	29417319	A	G
8	chr8_29421115	0	29421115	C	T
8	chr8_29421807	0	29421807	A	G
8	chr8_29421823	0	29421823	T	G
8	chr8_29422651	0	29422651	T	C
8	chr8_29424251	0	29424251	G	A
8	chr8_29430675	0	29430675	G	A
8	chr8_29430809	0	29430809	T	C
8	chr8_29432604	0	29432604	C	G
8	chr8_29433169	0	29433169	T	C
8	chr8_29434387	0	29434387	T	G
8	chr8_29435378	0	29435378	C	T
8	chr8_29435607	0	29435607	T	G
8	chr8_29436021	0	29436021	G	A
8	chr8_29438375	0	29438375	C	T
8	chr8_29441609	0	29441609	C	A
8	chr8_29442331	0	29442331	T	C
8	chr8_29445811	0	29445811	C	T
8	chr8_29448703	0	29448703	A	G
8	chr8_29457207	0	29457207	A	G
8	chr8_29461560	0	29461560	A	G
8	chr8_29466443	0	29466443	T	C
8	chr8_29469934	0	29469934	T	C
8	chr8_29479109	0	29479109	A	G
8	chr8_29480979	0	29480979	T	C
8	chr8_29485769	0	29485769	A	G
8	chr8_29490364	0	29490364	A	G
8	chr8_29493305	0	29493305	C	T
8	chr8_29494474	0	29494474	A	G
8	chr8_29498851	0	29498851	A	G
8	chr8_29504696	0	29504696	G	A
8	chr8_29505703	0	29505703	C	G
8	chr8_29510263	0	29510263	A	G
8	chr8_29514177	0	29514177	A	C
8	chr8_29514544	0	29514544	A	G
8	chr8_29525121	0	29525121	A	G
8	chr8_29532044	0	29532044	A	G
8	chr8_29536966	0	29536966	T	A
8	chr8_29545807	0	29545807	A	G
8	chr8_29552559	0	29552559	T	C
8	chr8_29554355	0	29554355	C	T
8	chr8_29556913	0	29556913	A	G
8	chr8_29557043	0	29557043	T	C
8	chr8_29559430	0	29559430	A	G
8	chr8_29569397	0	29569397	T	C
8	chr8_29570093	0	29570093	A	G
8	chr8_29575145	0	29575145	C	G
8	chr8_29582960	0	29582960	G	A
8	chr8_29584854	0	29584854	T	C
8	chr8_29591942	0	29591942	A	G
8	chr8_29592843	0	29592843	G	A
8	chr8_29599139	0	29599139	T	C
8	chr8_29599301	0	29599301	A	G
8	chr8_29599574	0	29599574	A	G
8	chr8_29599848	0	29599848	A	G
8	chr8_29603223	0	29603223	G	C
8	chr8_29612519	0	29612519	C	T
8	chr8_29613727	0	29613727	C	A
8	chr8_29616595	0	29616595	A	G
8	chr8_29621528	0	29621528	T	C
8	chr8_29623141	0	29623141	C	A
8	chr8_29624247	0	29624247	G	A
8	chr8_29625806	0	29625806	A	G
8	chr8_29630622	0	29630622	T	C
8	chr8_29631563	0	29631563	C	T
8	chr8_29632045	0	29632045	G	C
8	chr8_29635656	0	29635656	G	A
8	chr8_29637369	0	29637369	A	G
8	chr8_29646878	0	29646878	C	G
8	chr8_29651969	0	29651969	A	G
8	chr8_29654555	0	29654555	A	G
8	chr8_29660892	0	29660892	G	A
8	chr8_29661951	0	29661951	A	T
8	chr8_29664206	0	29664206	A	G
8	chr8_29665303	0	29665303	T	C
8	chr8_29665922	0	29665922	T	C
8	chr8_29667306	0	29667306	C	T
8	chr8_29679579	0	29679579	T	C
8	chr8_29688393	0	29688393	T	C
8	chr8_29695880	0	29695880	A	G
8	chr8_29703183	0	29703183	G	A
8	chr8_29708139	0	29708139	T	C
8	chr8_29708790	0	29708790	T	C
8	chr8_29714619	0	29714619	C	T
8	chr8_29717529	0	29717529	C	G
8	chr8_29722788	0	29722788	G	A
8	chr8_29728980	0	29728980	G	A
8	chr8_29729328	0	29729328	C	T
8	chr8_29735665	0	29735665	A	G
8	chr8_29742072	0	29742072	T	C
8	chr8_29742154	0	29742154	T	C
8	chr8_29742448	0	29742448	C	G
8	chr8_29743386	0	29743386	A	G
8	chr8_29745163	0	29745163	C	G
8	chr8_29759048	0	29759048	A	G
8	chr8_29764203	0	29764203	A	G
8	chr8_29767423	0	29767423	C	T
8	chr8_29768196	0	29768196	C	T
8	chr8_29772482	0	29772482	A	G
8	chr8_29779710	0	29779710	G	A
8	chr8_29783138	0	29783138	A	G
8	chr8_29786640	0	29786640	A	G
8	chr8_29788255	0	29788255	C	T
8	chr8_29788664	0	29788664	A	C
8	chr8_29792469	0	29792469	A	G
8	chr8_29793884	0	29793884	A	C
8	chr8_29811949	0	29811949	A	G
8	chr8_29813275	0	29813275	G	A
8	chr8_29816150	0	29816150	C	T
8	chr8_29820741	0	29820741	C	T
8	chr8_29830395	0	29830395	A	T
8	chr8_29839194	0	29839194	A	C
8	chr8_29840585	0	29840585	T	A
8	chr8_29844682	0	29844682	T	C
8	chr8_29849900	0	29849900	C	T
8	chr8_29856114	0	29856114	A	G
8	chr8_29859064	0	29859064	T	C
8	chr8_29860396	0	29860396	C	T
8	chr8_29862744	0	29862744	T	C
8	chr8_29868093	0	29868093	C	T
8	chr8_29873249	0	29873249	G	A
8	chr8_29893045	0	29893045	G	A
8	chr8_29894020	0	29894020	A	T
8	chr8_29895358	0	29895358	A	G
8	chr8_29900212	0	29900212	G	C
8	chr8_29908332	0	29908332	T	C
8	chr8_29912818	0	29912818	G	A
8	chr8_29913897	0	29913897	T	C
8	chr8_29918003	0	29918003	G	A
8	chr8_29943674	0	29943674	A	G
8	chr8_29959035	0	29959035	C	T
8	chr8_29960649	0	29960649	G	A
8	chr8_29980706	0	29980706	A	G
8	chr8_29981587	0	29981587	T	G
8	chr8_29982914	0	29982914	T	G
8	chr8_29986093	0	29986093	A	G
8	chr8_29992349	0	29992349	T	C
8	chr8_29997865	0	29997865	A	C
8	chr8_30002581	0	30002581	T	G
8	chr8_30003151	0	30003151	A	C
8	chr8_30008398	0	30008398	A	G
8	chr8_30010352	0	30010352	A	G
8	chr8_30019030	0	30019030	C	G
8	chr8_30028646	0	30028646	T	C
8	chr8_30031437	0	30031437	T	C
8	chr8_30033178	0	30033178	A	T
8	chr8_30037720	0	30037720	A	G
8	chr8_30040354	0	30040354	C	G
8	chr8_30050461	0	30050461	C	A
8	chr8_30053383	0	30053383	C	G
8	chr8_30053455	0	30053455	T	C
8	chr8_30059054	0	30059054	T	C
8	chr8_30061286	0	30061286	G	T
8	chr8_30061792	0	30061792	C	G
8	chr8_30063650	0	30063650	A	C
8	chr8_30067486	0	30067486	G	T
8	chr8_30074656	0	30074656	T	C
8	chr8_30112283	0	30112283	T	G
8	chr8_30123201	0	30123201	A	G
8	chr8_30363359	0	30363359	T	C
8	chr8_30363693	0	30363693	A	C
8	chr8_30387808	0	30387808	A	G
8	chr8_30393586	0	30393586	G	A
8	chr8_30394957	0	30394957	T	C
8	chr8_30398579	0	30398579	G	A
8	chr8_30399489	0	30399489	T	C
8	chr8_30411740	0	30411740	T	C
8	chr8_30432429	0	30432429	G	A
8	chr8_30439909	0	30439909	T	C
8	chr8_30469115	0	30469115	A	C
8	chr8_30480249	0	30480249	T	C
8	chr8_30495033	0	30495033	C	T
8	chr8_30499811	0	30499811	G	A
8	chr8_30505006	0	30505006	T	G
8	chr8_30505167	0	30505167	G	A
8	chr8_30508839	0	30508839	T	C
8	chr8_30510458	0	30510458	T	C
8	chr8_30511395	0	30511395	C	T
8	chr8_30515317	0	30515317	G	A
8	chr8_30520157	0	30520157	T	A
8	chr8_30520737	0	30520737	T	C
8	chr8_30523119	0	30523119	T	C
8	chr8_30523780	0	30523780	T	C
8	chr8_30532965	0	30532965	T	C
8	chr8_30532978	0	30532978	T	C
8	chr8_30534961	0	30534961	T	C
8	chr8_30542855	0	30542855	C	T
8	chr8_30542917	0	30542917	G	A
8	chr8_30554999	0	30554999	T	C
8	chr8_30562350	0	30562350	T	C
8	chr8_30563457	0	30563457	T	C
8	chr8_30565866	0	30565866	T	C
8	chr8_30576110	0	30576110	A	G
8	chr8_30588156	0	30588156	G	A
8	chr8_30591140	0	30591140	G	C
8	chr8_30615775	0	30615775	A	T
8	chr8_30620418	0	30620418	C	T
8	chr8_30621101	0	30621101	A	C
8	chr8_30621540	0	30621540	C	G
8	chr8_30627964	0	30627964	A	C
8	chr8_30629866	0	30629866	A	G
8	chr8_30640538	0	30640538	G	A
8	chr8_30643105	0	30643105	C	T
8	chr8_30646086	0	30646086	A	C
8	chr8_30646439	0	30646439	G	T
8	chr8_30654297	0	30654297	C	G
8	chr8_30654544	0	30654544	T	C
8	chr8_30655732	0	30655732	T	C
8	chr8_30659579	0	30659579	A	T
8	chr8_30684947	0	30684947	G	C
8	chr8_30689533	0	30689533	A	G
8	chr8_30697554	0	30697554	C	T
8	chr8_30717298	0	30717298	G	A
8	chr8_30718023	0	30718023	T	C
8	chr8_30721135	0	30721135	A	G
8	chr8_30729072	0	30729072	C	T
8	chr8_30732496	0	30732496	A	C
8	chr8_30738274	0	30738274	T	C
8	chr8_30740294	0	30740294	T	C
8	chr8_30745111	0	30745111	A	G
8	chr8_30746459	0	30746459	C	T
8	chr8_30746576	0	30746576	G	T
8	chr8_30747485	0	30747485	T	C
8	chr8_30749270	0	30749270	C	G
8	chr8_30759184	0	30759184	G	A
8	chr8_30762170	0	30762170	A	G
8	chr8_30768101	0	30768101	A	G
8	chr8_30772800	0	30772800	A	G
8	chr8_30800955	0	30800955	G	A
8	chr8_30802266	0	30802266	G	A
8	chr8_30807000	0	30807000	G	A
8	chr8_30808458	0	30808458	C	T
8	chr8_30818398	0	30818398	A	T
8	chr8_30823903	0	30823903	A	G
8	chr8_30824289	0	30824289	G	C
8	chr8_30824588	0	30824588	C	T
8	chr8_30827003	0	30827003	T	C
8	chr8_30830506	0	30830506	C	T
8	chr8_30839094	0	30839094	A	G
8	chr8_30863852	0	30863852	A	G
8	chr8_30866793	0	30866793	C	T
8	chr8_30871722	0	30871722	T	G
8	chr8_30876054	0	30876054	T	C
8	chr8_30882384	0	30882384	C	T
8	chr8_30885595	0	30885595	C	T
8	chr8_30888056	0	30888056	T	C
8	chr8_30888696	0	30888696	A	T
8	chr8_30901715	0	30901715	A	T
8	chr8_30920613	0	30920613	T	C
8	chr8_30921544	0	30921544	G	C
8	chr8_30927330	0	30927330	C	T
8	chr8_30928521	0	30928521	A	T
8	chr8_30931467	0	30931467	G	A
8	chr8_30937784	0	30937784	A	G
8	chr8_30941482	0	30941482	T	C
8	chr8_30942859	0	30942859	C	G
8	chr8_30943088	0	30943088	G	A
8	chr8_30945633	0	30945633	A	T
8	chr8_30957032	0	30957032	A	G
8	chr8_30957963	0	30957963	C	G
8	chr8_30959259	0	30959259	C	A
8	chr8_30960847	0	30960847	C	T
8	chr8_30973785	0	30973785	C	T
8	chr8_30978550	0	30978550	T	C
8	chr8_30992533	0	30992533	A	T
8	chr8_30996796	0	30996796	A	G
8	chr8_31000435	0	31000435	G	A
8	chr8_31011764	0	31011764	A	G
8	chr8_31015871	0	31015871	A	G
8	chr8_31024156	0	31024156	C	G
8	chr8_31030405	0	31030405	T	C
8	chr8_31031421	0	31031421	C	G
8	chr8_31032606	0	31032606	G	A
8	chr8_31052202	0	31052202	A	G
8	chr8_31053894	0	31053894	T	G
8	chr8_31056641	0	31056641	T	G
8	chr8_31060805	0	31060805	A	G
8	chr8_31080398	0	31080398	T	C
8	chr8_31082326	0	31082326	A	G
8	chr8_31083696	0	31083696	G	A
8	chr8_31098316	0	31098316	T	C
8	chr8_31105244	0	31105244	T	C
8	chr8_31108181	0	31108181	G	A
8	chr8_31113969	0	31113969	C	G
8	chr8_31125135	0	31125135	T	G
8	chr8_31127141	0	31127141	G	A
8	chr8_31130257	0	31130257	C	T
8	chr8_31136160	0	31136160	T	C
8	chr8_31140347	0	31140347	C	T
8	chr8_31141567	0	31141567	G	T
8	chr8_31141913	0	31141913	T	C
8	chr8_31142338	0	31142338	T	G
8	chr8_31143577	0	31143577	A	T
8	chr8_31149293	0	31149293	G	T
8	chr8_31149480	0	31149480	A	C
8	chr8_31153043	0	31153043	C	T
8	chr8_31153807	0	31153807	A	C
8	chr8_31164592	0	31164592	T	C
8	chr8_31164637	0	31164637	G	A
8	chr8_31171133	0	31171133	A	G
8	chr8_31176370	0	31176370	C	T
8	chr8_31183283	0	31183283	A	G
8	chr8_31184558	0	31184558	A	C
8	chr8_31191925	0	31191925	T	C
8	chr8_31194080	0	31194080	C	A
8	chr8_31201715	0	31201715	C	T
8	chr8_31204510	0	31204510	A	C
8	chr8_31222889	0	31222889	A	C
8	chr8_31228299	0	31228299	T	C
8	chr8_31231327	0	31231327	G	C
8	chr8_31231411	0	31231411	A	G
8	chr8_31233430	0	31233430	T	C
8	chr8_31233985	0	31233985	C	A
8	chr8_31244242	0	31244242	C	G
8	chr8_31244889	0	31244889	G	A
8	chr8_31247899	0	31247899	T	C
8	chr8_31248984	0	31248984	C	A
8	chr8_31252481	0	31252481	T	C
8	chr8_31254475	0	31254475	A	G
8	chr8_31254739	0	31254739	T	C
8	chr8_31258504	0	31258504	A	G
8	chr8_31277433	0	31277433	C	T
8	chr8_31282138	0	31282138	T	C
8	chr8_31296679	0	31296679	A	C
8	chr8_31300566	0	31300566	A	G
8	chr8_31303770	0	31303770	A	G
8	chr8_31307482	0	31307482	A	G
8	chr8_31308518	0	31308518	G	C
8	chr8_31315191	0	31315191	C	T
8	chr8_31333516	0	31333516	C	T
8	chr8_31339211	0	31339211	A	G
8	chr8_31339741	0	31339741	G	A
8	chr8_31340848	0	31340848	T	C
8	chr8_31355362	0	31355362	T	G
8	chr8_31358456	0	31358456	A	G
8	chr8_31362144	0	31362144	A	G
8	chr8_31362945	0	31362945	T	C
8	chr8_31363397	0	31363397	A	G
8	chr8_31366580	0	31366580	A	G
8	chr8_31373889	0	31373889	A	C
8	chr8_31378925	0	31378925	A	G
8	chr8_31380270	0	31380270	C	A
8	chr8_31406581	0	31406581	G	C
8	chr8_31416885	0	31416885	A	C
8	chr8_31418648	0	31418648	T	C
8	chr8_31419090	0	31419090	G	T
8	chr8_31420102	0	31420102	T	C
8	chr8_31425568	0	31425568	T	C
8	chr8_31429829	0	31429829	T	C
8	chr8_31435357	0	31435357	G	C
8	chr8_31445817	0	31445817	A	G
8	chr8_31447785	0	31447785	G	A
8	chr8_31452144	0	31452144	A	G
8	chr8_31452671	0	31452671	T	C
8	chr8_31461594	0	31461594	C	T
8	chr8_31462762	0	31462762	A	G
8	chr8_31495511	0	31495511	G	C
8	chr8_31503886	0	31503886	T	C
8	chr8_31504182	0	31504182	G	T
8	chr8_31509695	0	31509695	A	T
8	chr8_31511753	0	31511753	A	C
8	chr8_31521197	0	31521197	A	C
8	chr8_31526630	0	31526630	T	G
8	chr8_31530297	0	31530297	A	G
8	chr8_31533550	0	31533550	G	A
8	chr8_31535200	0	31535200	A	G
8	chr8_31543602	0	31543602	T	C
8	chr8_31544604	0	31544604	G	A
8	chr8_31547062	0	31547062	C	T
8	chr8_31547929	0	31547929	C	T
8	chr8_31548100	0	31548100	G	C
8	chr8_31548308	0	31548308	T	C
8	chr8_31555815	0	31555815	G	A
8	chr8_31556591	0	31556591	A	G
8	chr8_31558640	0	31558640	G	A
8	chr8_31567682	0	31567682	G	A
8	chr8_31568030	0	31568030	A	G
8	chr8_31570851	0	31570851	C	G
8	chr8_31577489	0	31577489	G	C
8	chr8_31587957	0	31587957	A	G
8	chr8_31589688	0	31589688	G	T
8	chr8_31600187	0	31600187	T	C
8	chr8_31605718	0	31605718	A	C
8	chr8_31607386	0	31607386	G	A
8	chr8_31611618	0	31611618	C	A
8	chr8_31617217	0	31617217	T	C
8	chr8_31646504	0	31646504	C	G
8	chr8_31650874	0	31650874	T	C
8	chr8_31654325	0	31654325	T	C
8	chr8_31655652	0	31655652	T	G
8	chr8_31657859	0	31657859	G	C
8	chr8_31663958	0	31663958	T	C
8	chr8_31670267	0	31670267	G	A
8	chr8_31672557	0	31672557	C	T
8	chr8_31676795	0	31676795	G	A
8	chr8_31684788	0	31684788	G	T
8	chr8_31686031	0	31686031	T	A
8	chr8_31698032	0	31698032	A	G
8	chr8_31698602	0	31698602	T	C
8	chr8_31700186	0	31700186	C	G
8	chr8_31702371	0	31702371	G	T
8	chr8_31703930	0	31703930	A	G
8	chr8_31711355	0	31711355	A	G
8	chr8_31718586	0	31718586	A	G
8	chr8_31720221	0	31720221	T	C
8	chr8_31731722	0	31731722	G	A
8	chr8_31748865	0	31748865	A	G
8	chr8_31750490	0	31750490	G	A
8	chr8_31753420	0	31753420	G	A
8	chr8_31756816	0	31756816	G	A
8	chr8_31761212	0	31761212	G	A
8	chr8_31761524	0	31761524	A	T
8	chr8_31762169	0	31762169	A	G
8	chr8_31763283	0	31763283	A	G
8	chr8_31763950	0	31763950	T	C
8	chr8_31767349	0	31767349	C	T
8	chr8_31769152	0	31769152	T	C
8	chr8_31773341	0	31773341	G	A
8	chr8_31780178	0	31780178	G	C
8	chr8_31783848	0	31783848	C	T
8	chr8_31793724	0	31793724	G	A
8	chr8_31794635	0	31794635	T	C
8	chr8_31812653	0	31812653	C	T
8	chr8_31813610	0	31813610	T	C
8	chr8_31814327	0	31814327	C	T
8	chr8_31819373	0	31819373	A	G
8	chr8_31820642	0	31820642	T	C
8	chr8_31827706	0	31827706	G	A
8	chr8_31829316	0	31829316	T	C
8	chr8_31831381	0	31831381	C	T
8	chr8_31832137	0	31832137	G	A
8	chr8_31833111	0	31833111	A	G
8	chr8_31837116	0	31837116	A	G
8	chr8_31838492	0	31838492	G	A
8	chr8_31838672	0	31838672	C	T
8	chr8_31838713	0	31838713	C	T
8	chr8_31842575	0	31842575	G	A
8	chr8_31844457	0	31844457	G	A
8	chr8_31846327	0	31846327	C	A
8	chr8_31847657	0	31847657	G	C
8	chr8_31861536	0	31861536	A	G
8	chr8_31872874	0	31872874	G	C
8	chr8_31876414	0	31876414	G	A
8	chr8_31890741	0	31890741	T	C
8	chr8_31892364	0	31892364	T	C
8	chr8_31896145	0	31896145	G	A
8	chr8_31898887	0	31898887	C	T
8	chr8_31902315	0	31902315	C	T
8	chr8_31907679	0	31907679	G	T
8	chr8_31913482	0	31913482	A	G
8	chr8_31916961	0	31916961	T	C
8	chr8_31917901	0	31917901	T	C
8	chr8_31919235	0	31919235	C	A
8	chr8_31919300	0	31919300	A	G
8	chr8_31919728	0	31919728	A	G
8	chr8_31928434	0	31928434	C	T
8	chr8_31928675	0	31928675	G	A
8	chr8_31930303	0	31930303	A	G
8	chr8_31930750	0	31930750	C	T
8	chr8_31934612	0	31934612	T	C
8	chr8_31935728	0	31935728	T	C
8	chr8_31937533	0	31937533	T	C
8	chr8_31946313	0	31946313	A	G
8	chr8_31947715	0	31947715	C	T
8	chr8_31952791	0	31952791	G	A
8	chr8_31969058	0	31969058	T	C
8	chr8_31969244	0	31969244	G	C
8	chr8_31971515	0	31971515	C	T
8	chr8_31973928	0	31973928	T	C
8	chr8_31987318	0	31987318	C	T
8	chr8_32008696	0	32008696	G	A
8	chr8_32009755	0	32009755	T	C
8	chr8_32039892	0	32039892	T	C
8	chr8_32046587	0	32046587	A	G
8	chr8_32055063	0	32055063	A	G
8	chr8_32056268	0	32056268	A	C
8	chr8_32057650	0	32057650	T	C
8	chr8_32057658	0	32057658	C	T
8	chr8_32062927	0	32062927	G	A
8	chr8_32065994	0	32065994	A	G
8	chr8_32067754	0	32067754	A	G
8	chr8_32068372	0	32068372	A	G
8	chr8_32069079	0	32069079	T	G
8	chr8_32074214	0	32074214	G	A
8	chr8_32081471	0	32081471	C	G
8	chr8_32082009	0	32082009	G	T
8	chr8_32082297	0	32082297	A	G
8	chr8_32090411	0	32090411	T	C
8	chr8_32090475	0	32090475	C	G
8	chr8_32091505	0	32091505	C	T
8	chr8_32099354	0	32099354	G	A
8	chr8_32104731	0	32104731	G	A
8	chr8_32105568	0	32105568	C	A
8	chr8_32124755	0	32124755	G	C
8	chr8_32127417	0	32127417	T	C
8	chr8_32128034	0	32128034	A	G
8	chr8_32129412	0	32129412	C	G
8	chr8_32132089	0	32132089	G	A
8	chr8_32135507	0	32135507	C	A
8	chr8_32137605	0	32137605	C	T
8	chr8_32138108	0	32138108	T	C
8	chr8_32141261	0	32141261	A	C
8	chr8_32141607	0	32141607	C	G
8	chr8_32143070	0	32143070	T	C
8	chr8_32154923	0	32154923	A	G
8	chr8_32156210	0	32156210	T	G
8	chr8_32156777	0	32156777	A	G
8	chr8_32158783	0	32158783	C	G
8	chr8_32159565	0	32159565	G	A
8	chr8_32166696	0	32166696	T	C
8	chr8_32169833	0	32169833	G	C
8	chr8_32174138	0	32174138	G	T
8	chr8_32177665	0	32177665	A	G
8	chr8_32195838	0	32195838	C	G
8	chr8_32196572	0	32196572	T	C
8	chr8_32229603	0	32229603	A	G
8	chr8_32229640	0	32229640	G	T
8	chr8_32230959	0	32230959	T	C
8	chr8_32244791	0	32244791	A	G
8	chr8_32251199	0	32251199	T	C
8	chr8_32258481	0	32258481	T	C
8	chr8_32258538	0	32258538	C	G
8	chr8_32266037	0	32266037	T	C
8	chr8_32272715	0	32272715	C	T
8	chr8_32272874	0	32272874	A	G
8	chr8_32275500	0	32275500	A	G
8	chr8_32279791	0	32279791	A	G
8	chr8_32285193	0	32285193	T	G
8	chr8_32285206	0	32285206	C	A
8	chr8_32287354	0	32287354	C	G
8	chr8_32289685	0	32289685	G	A
8	chr8_32294903	0	32294903	A	C
8	chr8_32295892	0	32295892	A	G
8	chr8_32304202	0	32304202	A	G
8	chr8_32304409	0	32304409	G	A
8	chr8_32305696	0	32305696	G	C
8	chr8_32306380	0	32306380	G	A
8	chr8_32314590	0	32314590	T	G
8	chr8_32315009	0	32315009	C	G
8	chr8_32320741	0	32320741	A	G
8	chr8_32320746	0	32320746	T	C
8	chr8_32321921	0	32321921	G	T
8	chr8_32324594	0	32324594	T	C
8	chr8_32325675	0	32325675	A	G
8	chr8_32349588	0	32349588	T	A
8	chr8_32351867	0	32351867	G	A
8	chr8_32360499	0	32360499	C	T
8	chr8_32363231	0	32363231	G	C
8	chr8_32364148	0	32364148	C	T
8	chr8_32372879	0	32372879	T	C
8	chr8_32375125	0	32375125	G	C
8	chr8_32375423	0	32375423	A	C
8	chr8_32375625	0	32375625	T	C
8	chr8_32377007	0	32377007	A	T
8	chr8_32386224	0	32386224	C	A
8	chr8_32390251	0	32390251	C	T
8	chr8_32391138	0	32391138	G	A
8	chr8_32394840	0	32394840	T	C
8	chr8_32397598	0	32397598	C	T
8	chr8_32397908	0	32397908	T	C
8	chr8_32410855	0	32410855	G	A
8	chr8_32412129	0	32412129	A	G
8	chr8_32413857	0	32413857	G	T
8	chr8_32414869	0	32414869	A	G
8	chr8_32416621	0	32416621	G	A
8	chr8_32416845	0	32416845	G	C
8	chr8_32424007	0	32424007	T	C
8	chr8_32435762	0	32435762	T	C
8	chr8_32447241	0	32447241	T	G
8	chr8_32460220	0	32460220	A	G
8	chr8_32460549	0	32460549	G	A
8	chr8_32476436	0	32476436	T	A
8	chr8_32484243	0	32484243	T	C
8	chr8_32489595	0	32489595	C	T
8	chr8_32491083	0	32491083	A	C
8	chr8_32493264	0	32493264	T	C
8	chr8_32494460	0	32494460	T	C
8	chr8_32504522	0	32504522	G	A
8	chr8_32514150	0	32514150	T	C
8	chr8_32514508	0	32514508	A	G
8	chr8_32545716	0	32545716	A	G
8	chr8_32549188	0	32549188	A	C
8	chr8_32558408	0	32558408	G	A
8	chr8_32567943	0	32567943	T	C
8	chr8_32567966	0	32567966	C	T
8	chr8_32567985	0	32567985	G	C
8	chr8_32569817	0	32569817	A	G
8	chr8_32578498	0	32578498	A	G
8	chr8_32581074	0	32581074	A	G
8	chr8_32586183	0	32586183	C	A
8	chr8_32587060	0	32587060	T	C
8	chr8_32589870	0	32589870	A	G
8	chr8_32590029	0	32590029	A	T
8	chr8_32603461	0	32603461	G	A
8	chr8_32623995	0	32623995	T	C
8	chr8_32624131	0	32624131	A	G
8	chr8_32632936	0	32632936	C	T
8	chr8_32635646	0	32635646	G	T
8	chr8_32640467	0	32640467	A	C
8	chr8_32640988	0	32640988	A	G
8	chr8_32641879	0	32641879	C	G
8	chr8_32643300	0	32643300	C	T
8	chr8_32649195	0	32649195	T	C
8	chr8_32652703	0	32652703	C	T
8	chr8_32652979	0	32652979	C	T
8	chr8_32670418	0	32670418	T	C
8	chr8_32674027	0	32674027	G	T
8	chr8_32674793	0	32674793	C	G
8	chr8_32680170	0	32680170	A	G
8	chr8_32687843	0	32687843	T	C
8	chr8_32692599	0	32692599	C	T
8	chr8_32695625	0	32695625	G	A
8	chr8_32697845	0	32697845	C	A
8	chr8_32706402	0	32706402	G	A
8	chr8_32706629	0	32706629	C	A
8	chr8_32707027	0	32707027	T	C
8	chr8_32713589	0	32713589	G	C
8	chr8_32723697	0	32723697	G	A
8	chr8_32729998	0	32729998	A	T
8	chr8_32730113	0	32730113	T	C
8	chr8_32735869	0	32735869	G	A
8	chr8_32741716	0	32741716	A	C
8	chr8_32750370	0	32750370	G	A
8	chr8_32757271	0	32757271	A	T
8	chr8_32761983	0	32761983	A	G
8	chr8_32762512	0	32762512	A	G
8	chr8_32765402	0	32765402	A	T
8	chr8_32766064	0	32766064	C	A
8	chr8_32771207	0	32771207	G	A
8	chr8_32775259	0	32775259	G	T
8	chr8_32777253	0	32777253	G	A
8	chr8_32778270	0	32778270	G	A
8	chr8_32780400	0	32780400	G	A
8	chr8_32790143	0	32790143	A	G
8	chr8_32790170	0	32790170	T	C
8	chr8_32790700	0	32790700	A	T
8	chr8_32793110	0	32793110	T	C
8	chr8_32799376	0	32799376	T	G
8	chr8_32799604	0	32799604	T	C
8	chr8_32811469	0	32811469	G	A
8	chr8_32816970	0	32816970	A	G
8	chr8_32826601	0	32826601	T	G
8	chr8_32826650	0	32826650	G	C
8	chr8_32844575	0	32844575	T	C
8	chr8_32846718	0	32846718	A	G
8	chr8_32848106	0	32848106	A	C
8	chr8_32853782	0	32853782	C	T
8	chr8_32854758	0	32854758	G	A
8	chr8_32855505	0	32855505	A	G
8	chr8_32860304	0	32860304	T	C
8	chr8_32873260	0	32873260	A	G
8	chr8_32873933	0	32873933	G	A
8	chr8_32877772	0	32877772	G	A
8	chr8_32883134	0	32883134	A	G
8	chr8_32891102	0	32891102	A	G
8	chr8_32891818	0	32891818	T	C
8	chr8_32893371	0	32893371	G	C
8	chr8_32898593	0	32898593	A	G
8	chr8_32904108	0	32904108	T	G
8	chr8_32904183	0	32904183	G	C
8	chr8_32904949	0	32904949	C	A
8	chr8_32908492	0	32908492	G	A
8	chr8_32921409	0	32921409	T	C
8	chr8_32929950	0	32929950	G	T
8	chr8_32939173	0	32939173	C	T
8	chr8_32940786	0	32940786	T	C
8	chr8_32942428	0	32942428	C	G
8	chr8_32968306	0	32968306	C	T
8	chr8_32968811	0	32968811	C	T
8	chr8_32971885	0	32971885	C	G
8	chr8_32973598	0	32973598	A	G
8	chr8_32976146	0	32976146	A	G
8	chr8_32976803	0	32976803	A	G
8	chr8_32980727	0	32980727	G	A
8	chr8_32984790	0	32984790	C	T
8	chr8_32985053	0	32985053	G	C
8	chr8_32988110	0	32988110	A	G
8	chr8_32989536	0	32989536	C	T
8	chr8_32991445	0	32991445	T	C
8	chr8_32993503	0	32993503	G	A
8	chr8_32998047	0	32998047	G	A
8	chr8_32999086	0	32999086	A	G
8	chr8_33012254	0	33012254	T	C
8	chr8_33023020	0	33023020	C	A
8	chr8_33030543	0	33030543	G	A
8	chr8_33034301	0	33034301	G	C
8	chr8_33036376	0	33036376	T	A
8	chr8_33043035	0	33043035	G	C
8	chr8_33044858	0	33044858	C	T
8	chr8_33054665	0	33054665	C	G
8	chr8_33056602	0	33056602	A	G
8	chr8_33056930	0	33056930	G	T
8	chr8_33058582	0	33058582	G	A
8	chr8_33059807	0	33059807	T	C
8	chr8_33064146	0	33064146	G	T
8	chr8_33067404	0	33067404	T	C
8	chr8_33067892	0	33067892	A	G
8	chr8_33070179	0	33070179	A	G
8	chr8_33074203	0	33074203	A	T
8	chr8_33077489	0	33077489	C	T
8	chr8_33082405	0	33082405	A	G
8	chr8_33087269	0	33087269	G	C
8	chr8_33088556	0	33088556	G	C
8	chr8_33089369	0	33089369	T	C
8	chr8_33093164	0	33093164	C	G
8	chr8_33097507	0	33097507	T	G
8	chr8_33102422	0	33102422	C	T
8	chr8_33103393	0	33103393	G	T
8	chr8_33104206	0	33104206	C	A
8	chr8_33109966	0	33109966	T	C
8	chr8_33113879	0	33113879	G	T
8	chr8_33131542	0	33131542	C	A
8	chr8_33140241	0	33140241	G	T
8	chr8_33141493	0	33141493	A	T
8	chr8_33145776	0	33145776	A	G
8	chr8_33147144	0	33147144	G	T
8	chr8_33169235	0	33169235	T	G
8	chr8_33171882	0	33171882	C	T
8	chr8_33174783	0	33174783	A	C
8	chr8_33189893	0	33189893	G	A
8	chr8_33190982	0	33190982	C	T
8	chr8_33191200	0	33191200	A	T
8	chr8_33201868	0	33201868	G	A
8	chr8_33202968	0	33202968	C	T
8	chr8_33203239	0	33203239	T	G
8	chr8_33204694	0	33204694	T	C
8	chr8_33210433	0	33210433	A	G
8	chr8_33210435	0	33210435	T	C
8	chr8_33212247	0	33212247	C	G
8	chr8_33223483	0	33223483	T	A
8	chr8_33229657	0	33229657	A	G
8	chr8_33239147	0	33239147	C	T
8	chr8_33239614	0	33239614	G	T
8	chr8_33240933	0	33240933	T	C
8	chr8_33245877	0	33245877	A	G
8	chr8_33261365	0	33261365	A	G
8	chr8_33262004	0	33262004	A	C
8	chr8_33262226	0	33262226	A	G
8	chr8_33264016	0	33264016	C	T
8	chr8_33270847	0	33270847	G	A
8	chr8_33270936	0	33270936	T	C
8	chr8_33271278	0	33271278	G	A
8	chr8_33273120	0	33273120	G	A
8	chr8_33290037	0	33290037	G	A
8	chr8_33290264	0	33290264	A	G
8	chr8_33292173	0	33292173	G	A
8	chr8_33296917	0	33296917	C	T
8	chr8_33304167	0	33304167	C	T
8	chr8_33304892	0	33304892	C	A
8	chr8_33307198	0	33307198	A	G
8	chr8_33310627	0	33310627	T	C
8	chr8_33320389	0	33320389	C	T
8	chr8_33349603	0	33349603	A	T
8	chr8_33358877	0	33358877	C	T
8	chr8_33362794	0	33362794	C	T
8	chr8_33362981	0	33362981	C	T
8	chr8_33366872	0	33366872	T	C
8	chr8_33380185	0	33380185	T	C
8	chr8_33382696	0	33382696	A	G
8	chr8_33383075	0	33383075	A	G
8	chr8_33386850	0	33386850	G	A
8	chr8_33387530	0	33387530	G	C
8	chr8_33388186	0	33388186	C	T
8	chr8_33389987	0	33389987	A	G
8	chr8_33392922	0	33392922	C	G
8	chr8_33394128	0	33394128	A	G
8	chr8_33424831	0	33424831	C	T
8	chr8_33432728	0	33432728	A	G
8	chr8_33438272	0	33438272	A	G
8	chr8_33451801	0	33451801	C	T
8	chr8_33453990	0	33453990	T	C
8	chr8_33455177	0	33455177	A	G
8	chr8_33457890	0	33457890	A	G
8	chr8_33492690	0	33492690	G	A
8	chr8_33495439	0	33495439	A	G
8	chr8_33495444	0	33495444	C	T
8	chr8_33508258	0	33508258	T	G
8	chr8_33509527	0	33509527	G	A
8	chr8_33509677	0	33509677	A	G
8	chr8_33510310	0	33510310	T	C
8	chr8_33512156	0	33512156	A	T
8	chr8_33515254	0	33515254	C	T
8	chr8_33521408	0	33521408	C	T
8	chr8_33522385	0	33522385	T	G
8	chr8_33531283	0	33531283	A	G
8	chr8_33538022	0	33538022	A	G
8	chr8_33544199	0	33544199	C	G
8	chr8_33546177	0	33546177	C	T
8	chr8_33551039	0	33551039	C	T
8	chr8_33551664	0	33551664	G	T
8	chr8_33557869	0	33557869	G	A
8	chr8_33561755	0	33561755	T	C
8	chr8_33562062	0	33562062	G	A
8	chr8_33565748	0	33565748	G	A
8	chr8_33568728	0	33568728	C	T
8	chr8_33576746	0	33576746	C	T
8	chr8_33578297	0	33578297	A	G
8	chr8_33587008	0	33587008	G	T
8	chr8_33591514	0	33591514	T	C
8	chr8_33594602	0	33594602	G	A
8	chr8_33595624	0	33595624	G	A
8	chr8_33596492	0	33596492	T	C
8	chr8_33599442	0	33599442	A	G
8	chr8_33627729	0	33627729	G	A
8	chr8_33636665	0	33636665	A	G
8	chr8_33641692	0	33641692	A	G
8	chr8_33647763	0	33647763	A	G
8	chr8_33652367	0	33652367	A	C
8	chr8_33653495	0	33653495	A	C
8	chr8_33653831	0	33653831	T	C
8	chr8_33655479	0	33655479	T	C
8	chr8_33655501	0	33655501	G	T
8	chr8_33663837	0	33663837	C	T
8	chr8_33667163	0	33667163	C	T
8	chr8_33669439	0	33669439	T	C
8	chr8_33676334	0	33676334	C	G
8	chr8_33678317	0	33678317	T	C
8	chr8_33685935	0	33685935	T	C
8	chr8_33686382	0	33686382	T	C
8	chr8_33694960	0	33694960	C	G
8	chr8_33695149	0	33695149	C	T
8	chr8_33703526	0	33703526	A	G
8	chr8_33708667	0	33708667	A	C
8	chr8_33708979	0	33708979	T	C
8	chr8_33716838	0	33716838	T	C
8	chr8_33718187	0	33718187	T	C
8	chr8_33720268	0	33720268	A	G
8	chr8_33720432	0	33720432	C	G
8	chr8_33727450	0	33727450	T	A
8	chr8_33731482	0	33731482	C	T
8	chr8_33740563	0	33740563	T	C
8	chr8_33748089	0	33748089	A	G
8	chr8_33756077	0	33756077	T	C
8	chr8_33760765	0	33760765	A	G
8	chr8_33760974	0	33760974	G	T
8	chr8_33764633	0	33764633	G	T
8	chr8_33766726	0	33766726	G	A
8	chr8_33767113	0	33767113	T	C
8	chr8_33780250	0	33780250	A	G
8	chr8_33786950	0	33786950	C	A
8	chr8_33787389	0	33787389	G	C
8	chr8_33788619	0	33788619	T	C
8	chr8_33788758	0	33788758	A	G
8	chr8_33788759	0	33788759	T	C
8	chr8_33808270	0	33808270	C	T
8	chr8_33809851	0	33809851	G	C
8	chr8_33810668	0	33810668	G	C
8	chr8_33813331	0	33813331	A	G
8	chr8_33815422	0	33815422	G	A
8	chr8_33827192	0	33827192	C	T
8	chr8_33827425	0	33827425	A	G
8	chr8_33835450	0	33835450	A	G
8	chr8_33839046	0	33839046	T	C
8	chr8_33840146	0	33840146	A	C
8	chr8_33855189	0	33855189	C	T
8	chr8_33866195	0	33866195	T	C
8	chr8_33877194	0	33877194	T	C
8	chr8_33888538	0	33888538	C	T
8	chr8_33888739	0	33888739	A	G
8	chr8_33889208	0	33889208	G	C
8	chr8_33893425	0	33893425	G	A
8	chr8_33898635	0	33898635	G	A
8	chr8_33902536	0	33902536	A	G
8	chr8_33903184	0	33903184	T	C
8	chr8_33907453	0	33907453	A	G
8	chr8_33914584	0	33914584	C	A
8	chr8_33914592	0	33914592	T	G
8	chr8_33919450	0	33919450	T	C
8	chr8_33921717	0	33921717	T	C
8	chr8_33938690	0	33938690	T	C
8	chr8_33946028	0	33946028	G	A
8	chr8_33951652	0	33951652	G	T
8	chr8_33964636	0	33964636	T	C
8	chr8_33968598	0	33968598	C	T
8	chr8_33988626	0	33988626	T	C
8	chr8_34004005	0	34004005	T	C
8	chr8_34008447	0	34008447	G	A
8	chr8_34026752	0	34026752	T	C
8	chr8_34026973	0	34026973	T	C
8	chr8_34038225	0	34038225	A	G
8	chr8_34038745	0	34038745	G	A
8	chr8_34041342	0	34041342	G	C
8	chr8_34041712	0	34041712	T	C
8	chr8_34045439	0	34045439	C	T
8	chr8_34051772	0	34051772	G	A
8	chr8_34065311	0	34065311	G	A
8	chr8_34079158	0	34079158	C	G
8	chr8_34084378	0	34084378	C	A
8	chr8_34086946	0	34086946	G	T
8	chr8_34098783	0	34098783	G	A
8	chr8_34100235	0	34100235	A	G
8	chr8_34105193	0	34105193	C	T
8	chr8_34105337	0	34105337	C	G
8	chr8_34109173	0	34109173	G	C
8	chr8_34111396	0	34111396	A	G
8	chr8_34113037	0	34113037	T	A
8	chr8_34127492	0	34127492	A	G
8	chr8_34127901	0	34127901	G	A
8	chr8_34134073	0	34134073	A	C
8	chr8_34136163	0	34136163	G	A
8	chr8_34136317	0	34136317	C	T
8	chr8_34139796	0	34139796	T	C
8	chr8_34144757	0	34144757	A	G
8	chr8_34146476	0	34146476	T	G
8	chr8_34148704	0	34148704	G	T
8	chr8_34154974	0	34154974	G	A
8	chr8_34158926	0	34158926	T	C
8	chr8_34170087	0	34170087	G	A
8	chr8_34172882	0	34172882	C	T
8	chr8_34202861	0	34202861	A	G
8	chr8_34213666	0	34213666	A	G
8	chr8_34217975	0	34217975	T	C
8	chr8_34219582	0	34219582	G	A
8	chr8_34240776	0	34240776	A	G
8	chr8_34253346	0	34253346	G	T
8	chr8_34256615	0	34256615	A	G
8	chr8_34265562	0	34265562	A	G
8	chr8_34274325	0	34274325	T	C
8	chr8_34281035	0	34281035	T	C
8	chr8_34282049	0	34282049	G	C
8	chr8_34290022	0	34290022	A	G
8	chr8_34303873	0	34303873	A	G
8	chr8_34308242	0	34308242	G	A
8	chr8_34310528	0	34310528	A	G
8	chr8_34311790	0	34311790	T	C
8	chr8_34335530	0	34335530	T	C
8	chr8_34336836	0	34336836	A	G
8	chr8_34350394	0	34350394	A	G
8	chr8_34350802	0	34350802	T	C
8	chr8_34351064	0	34351064	C	A
8	chr8_34351952	0	34351952	A	G
8	chr8_34353370	0	34353370	C	T
8	chr8_34353874	0	34353874	G	A
8	chr8_34354798	0	34354798	A	G
8	chr8_34378398	0	34378398	A	G
8	chr8_34381228	0	34381228	T	C
8	chr8_34382254	0	34382254	G	A
8	chr8_34409856	0	34409856	A	G
8	chr8_34410267	0	34410267	C	T
8	chr8_34411079	0	34411079	A	T
8	chr8_34411511	0	34411511	G	T
8	chr8_34415619	0	34415619	A	G
8	chr8_34439757	0	34439757	T	C
8	chr8_34467098	0	34467098	A	G
8	chr8_34467207	0	34467207	T	C
8	chr8_34481189	0	34481189	G	A
8	chr8_34486197	0	34486197	G	A
8	chr8_34505139	0	34505139	T	G
8	chr8_34506840	0	34506840	T	C
8	chr8_34524419	0	34524419	A	G
8	chr8_34527690	0	34527690	G	T
8	chr8_34534278	0	34534278	T	C
8	chr8_34538918	0	34538918	T	C
8	chr8_34555700	0	34555700	T	C
8	chr8_34557731	0	34557731	A	G
8	chr8_34558996	0	34558996	T	G
8	chr8_34561025	0	34561025	T	C
8	chr8_34571695	0	34571695	T	C
8	chr8_34572644	0	34572644	C	T
8	chr8_34579695	0	34579695	C	T
8	chr8_34580260	0	34580260	C	A
8	chr8_34584814	0	34584814	T	A
8	chr8_34586080	0	34586080	A	G
8	chr8_34589631	0	34589631	G	T
8	chr8_34597975	0	34597975	A	T
8	chr8_34614843	0	34614843	T	C
8	chr8_34615468	0	34615468	G	A
8	chr8_34616051	0	34616051	C	A
8	chr8_34618057	0	34618057	C	T
8	chr8_34627523	0	34627523	G	A
8	chr8_34629378	0	34629378	T	A
8	chr8_34648931	0	34648931	C	A
8	chr8_34654739	0	34654739	G	T
8	chr8_34655307	0	34655307	T	C
8	chr8_34663467	0	34663467	G	A
8	chr8_34666168	0	34666168	T	C
8	chr8_34666946	0	34666946	A	G
8	chr8_34672785	0	34672785	G	A
8	chr8_34674099	0	34674099	C	G
8	chr8_34689026	0	34689026	C	T
8	chr8_34697161	0	34697161	T	C
8	chr8_34700411	0	34700411	T	A
8	chr8_34711267	0	34711267	G	A
8	chr8_34715994	0	34715994	T	G
8	chr8_34725059	0	34725059	G	A
8	chr8_34763449	0	34763449	A	G
8	chr8_34764032	0	34764032	A	G
8	chr8_34765200	0	34765200	T	C
8	chr8_34766152	0	34766152	G	A
8	chr8_34786233	0	34786233	T	C
8	chr8_34788729	0	34788729	G	A
8	chr8_34790042	0	34790042	A	G
8	chr8_34795881	0	34795881	C	G
8	chr8_34795976	0	34795976	C	T
8	chr8_34806544	0	34806544	G	T
8	chr8_34807888	0	34807888	A	C
8	chr8_34811174	0	34811174	T	G
8	chr8_34813731	0	34813731	G	T
8	chr8_34817395	0	34817395	G	T
8	chr8_34828323	0	34828323	A	G
8	chr8_34830736	0	34830736	T	C
8	chr8_34834512	0	34834512	G	A
8	chr8_34854439	0	34854439	C	T
8	chr8_34858587	0	34858587	A	G
8	chr8_34860515	0	34860515	C	G
8	chr8_34862040	0	34862040	T	C
8	chr8_34866821	0	34866821	C	T
8	chr8_34880335	0	34880335	A	G
8	chr8_34881103	0	34881103	G	T
8	chr8_34901014	0	34901014	A	G
8	chr8_34905309	0	34905309	T	C
8	chr8_34906247	0	34906247	G	A
8	chr8_34908827	0	34908827	C	T
8	chr8_34913371	0	34913371	C	T
8	chr8_34916112	0	34916112	C	T
8	chr8_34922117	0	34922117	C	G
8	chr8_34927587	0	34927587	C	G
8	chr8_34933127	0	34933127	A	C
8	chr8_34934645	0	34934645	T	C
8	chr8_34936927	0	34936927	T	C
8	chr8_34940378	0	34940378	G	T
8	chr8_34944002	0	34944002	T	C
8	chr8_34945357	0	34945357	T	C
8	chr8_34945803	0	34945803	G	A
8	chr8_34952329	0	34952329	A	C
8	chr8_34955185	0	34955185	T	C
8	chr8_34955241	0	34955241	A	G
8	chr8_34957482	0	34957482	C	T
8	chr8_34960398	0	34960398	T	C
8	chr8_34960918	0	34960918	G	A
8	chr8_34974195	0	34974195	G	A
8	chr8_34975029	0	34975029	A	G
8	chr8_34976153	0	34976153	G	A
8	chr8_34980043	0	34980043	T	G
8	chr8_34984906	0	34984906	A	G
8	chr8_34988337	0	34988337	A	C
8	chr8_34991007	0	34991007	C	T
8	chr8_34991209	0	34991209	G	A
8	chr8_34997600	0	34997600	G	A
8	chr8_35000393	0	35000393	G	A
8	chr8_35001602	0	35001602	T	C
8	chr8_35010448	0	35010448	G	A
8	chr8_35013020	0	35013020	T	G
8	chr8_35018274	0	35018274	T	C
8	chr8_35020156	0	35020156	G	A
8	chr8_35023456	0	35023456	A	T
8	chr8_35027140	0	35027140	A	G
8	chr8_35027223	0	35027223	T	C
8	chr8_35030066	0	35030066	T	C
8	chr8_35031452	0	35031452	T	C
8	chr8_35034601	0	35034601	T	C
8	chr8_35037772	0	35037772	C	T
8	chr8_35040374	0	35040374	T	C
8	chr8_35041844	0	35041844	A	G
8	chr8_35042322	0	35042322	G	T
8	chr8_35043207	0	35043207	T	C
8	chr8_35045798	0	35045798	C	T
8	chr8_35051540	0	35051540	T	C
8	chr8_35053932	0	35053932	G	C
8	chr8_35057203	0	35057203	T	C
8	chr8_35064412	0	35064412	T	C
8	chr8_35074436	0	35074436	C	G
8	chr8_35081792	0	35081792	C	A
8	chr8_35083446	0	35083446	G	A
8	chr8_35099828	0	35099828	C	T
8	chr8_35121623	0	35121623	T	G
8	chr8_35131646	0	35131646	T	G
8	chr8_35133539	0	35133539	T	C
8	chr8_35133798	0	35133798	T	A
8	chr8_35134022	0	35134022	G	T
8	chr8_35140333	0	35140333	A	G
8	chr8_35141669	0	35141669	A	G
8	chr8_35143315	0	35143315	G	A
8	chr8_35145354	0	35145354	T	C
8	chr8_35149732	0	35149732	A	G
8	chr8_35159120	0	35159120	C	T
8	chr8_35170133	0	35170133	G	A
8	chr8_35178338	0	35178338	A	G
8	chr8_35180675	0	35180675	T	G
8	chr8_35180856	0	35180856	T	C
8	chr8_35186542	0	35186542	T	C
8	chr8_35187928	0	35187928	T	C
8	chr8_35188216	0	35188216	C	G
8	chr8_35189936	0	35189936	T	C
8	chr8_35194459	0	35194459	C	T
8	chr8_35211536	0	35211536	G	A
8	chr8_35212373	0	35212373	G	C
8	chr8_35217560	0	35217560	G	A
8	chr8_35221579	0	35221579	C	T
8	chr8_35242215	0	35242215	C	A
8	chr8_35245566	0	35245566	A	T
8	chr8_35250845	0	35250845	T	C
8	chr8_35259813	0	35259813	C	G
8	chr8_35263509	0	35263509	G	A
8	chr8_35263760	0	35263760	C	T
8	chr8_35264372	0	35264372	T	C
8	chr8_35264818	0	35264818	C	T
8	chr8_35265607	0	35265607	T	G
8	chr8_35270038	0	35270038	C	G
8	chr8_35271765	0	35271765	A	G
8	chr8_35272756	0	35272756	T	G
8	chr8_35273383	0	35273383	C	G
8	chr8_35273953	0	35273953	T	A
8	chr8_35275761	0	35275761	G	A
8	chr8_35276495	0	35276495	T	C
8	chr8_35276836	0	35276836	T	C
8	chr8_35277786	0	35277786	T	G
8	chr8_35279522	0	35279522	C	T
8	chr8_35285590	0	35285590	G	A
8	chr8_35292225	0	35292225	C	T
8	chr8_35293184	0	35293184	A	G
8	chr8_35293207	0	35293207	T	G
8	chr8_35309523	0	35309523	A	G
8	chr8_35312307	0	35312307	G	A
8	chr8_35313461	0	35313461	C	T
8	chr8_35314983	0	35314983	C	T
8	chr8_35318942	0	35318942	T	C
8	chr8_35320704	0	35320704	G	A
8	chr8_35321259	0	35321259	A	G
8	chr8_35324289	0	35324289	A	C
8	chr8_35325225	0	35325225	A	G
8	chr8_35325458	0	35325458	T	C
8	chr8_35326363	0	35326363	A	G
8	chr8_35327236	0	35327236	C	G
8	chr8_35334882	0	35334882	T	C
8	chr8_35341066	0	35341066	G	T
8	chr8_35341305	0	35341305	G	A
8	chr8_35343523	0	35343523	T	C
8	chr8_35356462	0	35356462	G	A
8	chr8_35357401	0	35357401	A	G
8	chr8_35357428	0	35357428	C	T
8	chr8_35361956	0	35361956	G	A
8	chr8_35363366	0	35363366	T	G
8	chr8_35369153	0	35369153	T	C
8	chr8_35377687	0	35377687	A	T
8	chr8_35385192	0	35385192	A	T
8	chr8_35387123	0	35387123	T	C
8	chr8_35391861	0	35391861	T	A
8	chr8_35395381	0	35395381	G	A
8	chr8_35399852	0	35399852	G	A
8	chr8_35403303	0	35403303	T	C
8	chr8_35405517	0	35405517	T	C
8	chr8_35413745	0	35413745	C	A
8	chr8_35423427	0	35423427	T	C
8	chr8_35431198	0	35431198	G	A
8	chr8_35435070	0	35435070	A	G
8	chr8_35435819	0	35435819	A	G
8	chr8_35443617	0	35443617	A	G
8	chr8_35448368	0	35448368	T	C
8	chr8_35450833	0	35450833	G	T
8	chr8_35455286	0	35455286	C	T
8	chr8_35457062	0	35457062	A	G
8	chr8_35457648	0	35457648	A	G
8	chr8_35459285	0	35459285	C	G
8	chr8_35462899	0	35462899	T	C
8	chr8_35483864	0	35483864	A	G
8	chr8_35484266	0	35484266	A	C
8	chr8_35496683	0	35496683	A	G
8	chr8_35504560	0	35504560	C	G
8	chr8_35505282	0	35505282	C	A
8	chr8_35506070	0	35506070	G	C
8	chr8_35506913	0	35506913	A	G
8	chr8_35512853	0	35512853	G	T
8	chr8_35516284	0	35516284	T	C
8	chr8_35517926	0	35517926	C	T
8	chr8_35523240	0	35523240	A	G
8	chr8_35524001	0	35524001	T	C
8	chr8_35526380	0	35526380	C	T
8	chr8_35526959	0	35526959	G	C
8	chr8_35528709	0	35528709	G	A
8	chr8_35530662	0	35530662	C	G
8	chr8_35530952	0	35530952	C	T
8	chr8_35531185	0	35531185	A	G
8	chr8_35539865	0	35539865	T	C
8	chr8_35540454	0	35540454	G	A
8	chr8_35542846	0	35542846	T	A
8	chr8_35543869	0	35543869	A	G
8	chr8_35549702	0	35549702	T	C
8	chr8_35554470	0	35554470	C	T
8	chr8_35558974	0	35558974	T	C
8	chr8_35563690	0	35563690	T	C
8	chr8_35577835	0	35577835	G	A
8	chr8_35596146	0	35596146	A	G
8	chr8_35616034	0	35616034	G	A
8	chr8_35618656	0	35618656	G	A
8	chr8_35619487	0	35619487	T	C
8	chr8_35621455	0	35621455	C	T
8	chr8_35623608	0	35623608	T	G
8	chr8_35624730	0	35624730	T	C
8	chr8_35629169	0	35629169	C	A
8	chr8_35635217	0	35635217	C	T
8	chr8_35648566	0	35648566	A	G
8	chr8_35652532	0	35652532	C	T
8	chr8_35654522	0	35654522	C	A
8	chr8_35654678	0	35654678	A	G
8	chr8_35656530	0	35656530	G	A
8	chr8_35657401	0	35657401	G	A
8	chr8_35665768	0	35665768	T	A
8	chr8_35676110	0	35676110	T	C
8	chr8_35683245	0	35683245	G	A
8	chr8_35688840	0	35688840	A	C
8	chr8_35690036	0	35690036	C	T
8	chr8_35699117	0	35699117	A	G
8	chr8_35705051	0	35705051	G	A
8	chr8_35707415	0	35707415	T	C
8	chr8_35709549	0	35709549	T	C
8	chr8_35718723	0	35718723	A	T
8	chr8_35728027	0	35728027	C	G
8	chr8_35728589	0	35728589	A	G
8	chr8_35731605	0	35731605	C	T
8	chr8_35733859	0	35733859	A	G
8	chr8_35736991	0	35736991	C	G
8	chr8_35744903	0	35744903	T	C
8	chr8_35747650	0	35747650	G	A
8	chr8_35766920	0	35766920	G	C
8	chr8_35776225	0	35776225	T	C
8	chr8_35780824	0	35780824	C	T
8	chr8_35797774	0	35797774	A	G
8	chr8_35810448	0	35810448	C	T
8	chr8_35810591	0	35810591	C	T
8	chr8_35821440	0	35821440	C	A
8	chr8_35826874	0	35826874	T	A
8	chr8_35831694	0	35831694	G	A
8	chr8_35838594	0	35838594	C	A
8	chr8_35861029	0	35861029	T	C
8	chr8_35866194	0	35866194	T	C
8	chr8_35867496	0	35867496	T	C
8	chr8_35868869	0	35868869	T	C
8	chr8_35880661	0	35880661	A	G
8	chr8_35882948	0	35882948	G	T
8	chr8_35885184	0	35885184	T	C
8	chr8_35886952	0	35886952	G	T
8	chr8_35887420	0	35887420	A	G
8	chr8_35887927	0	35887927	T	C
8	chr8_35894263	0	35894263	G	A
8	chr8_35895288	0	35895288	T	C
8	chr8_35898491	0	35898491	T	C
8	chr8_35898899	0	35898899	C	A
8	chr8_35900455	0	35900455	T	C
8	chr8_35918322	0	35918322	C	T
8	chr8_35927692	0	35927692	G	A
8	chr8_35927866	0	35927866	G	A
8	chr8_35929771	0	35929771	T	G
8	chr8_35930644	0	35930644	T	C
8	chr8_35933084	0	35933084	A	G
8	chr8_35933287	0	35933287	A	G
8	chr8_35934839	0	35934839	A	G
8	chr8_35938631	0	35938631	C	T
8	chr8_35941373	0	35941373	C	T
8	chr8_35955028	0	35955028	T	A
8	chr8_35956431	0	35956431	C	A
8	chr8_35962400	0	35962400	G	C
8	chr8_35976196	0	35976196	C	T
8	chr8_35979326	0	35979326	A	G
8	chr8_35985738	0	35985738	A	G
8	chr8_35999175	0	35999175	G	A
8	chr8_36007075	0	36007075	T	C
8	chr8_36007411	0	36007411	G	A
8	chr8_36016657	0	36016657	A	C
8	chr8_36027293	0	36027293	A	T
8	chr8_36032967	0	36032967	G	A
8	chr8_36047761	0	36047761	T	C
8	chr8_36056280	0	36056280	A	G
8	chr8_36062774	0	36062774	A	G
8	chr8_36066304	0	36066304	A	G
8	chr8_36070337	0	36070337	G	A
8	chr8_36073154	0	36073154	G	A
8	chr8_36085163	0	36085163	C	T
8	chr8_36095518	0	36095518	G	A
8	chr8_36104628	0	36104628	A	T
8	chr8_36109057	0	36109057	G	A
8	chr8_36109059	0	36109059	C	T
8	chr8_36117809	0	36117809	G	A
8	chr8_36118069	0	36118069	T	C
8	chr8_36119768	0	36119768	G	A
8	chr8_36122806	0	36122806	T	C
8	chr8_36163897	0	36163897	C	A
8	chr8_36164258	0	36164258	A	T
8	chr8_36167848	0	36167848	A	G
8	chr8_36174180	0	36174180	A	G
8	chr8_36176269	0	36176269	A	C
8	chr8_36177560	0	36177560	T	G
8	chr8_36178029	0	36178029	G	A
8	chr8_36190723	0	36190723	C	T
8	chr8_36202941	0	36202941	G	A
8	chr8_36203229	0	36203229	A	T
8	chr8_36207771	0	36207771	T	C
8	chr8_36212242	0	36212242	C	T
8	chr8_36218909	0	36218909	C	T
8	chr8_36231049	0	36231049	G	A
8	chr8_36233432	0	36233432	T	C
8	chr8_36235330	0	36235330	C	A
8	chr8_36244858	0	36244858	G	C
8	chr8_36261137	0	36261137	T	C
8	chr8_36263533	0	36263533	T	C
8	chr8_36263862	0	36263862	G	A
8	chr8_36266829	0	36266829	A	G
8	chr8_36274708	0	36274708	G	A
8	chr8_36276922	0	36276922	A	T
8	chr8_36279003	0	36279003	A	G
8	chr8_36299445	0	36299445	A	G
8	chr8_36301160	0	36301160	A	C
8	chr8_36305631	0	36305631	A	G
8	chr8_36307823	0	36307823	A	C
8	chr8_36312843	0	36312843	C	T
8	chr8_36312924	0	36312924	T	G
8	chr8_36314044	0	36314044	T	C
8	chr8_36319355	0	36319355	C	T
8	chr8_36320029	0	36320029	T	C
8	chr8_36342300	0	36342300	T	A
8	chr8_36344575	0	36344575	A	C
8	chr8_36345954	0	36345954	T	C
8	chr8_36353526	0	36353526	A	G
8	chr8_36365487	0	36365487	C	G
8	chr8_36381926	0	36381926	T	C
8	chr8_36382729	0	36382729	T	C
8	chr8_36383209	0	36383209	A	G
8	chr8_36384090	0	36384090	C	A
8	chr8_36394208	0	36394208	A	G
8	chr8_36401956	0	36401956	C	G
8	chr8_36407649	0	36407649	T	G
8	chr8_36415235	0	36415235	C	G
8	chr8_36417622	0	36417622	T	C
8	chr8_36417650	0	36417650	T	A
8	chr8_36417821	0	36417821	C	T
8	chr8_36418244	0	36418244	G	A
8	chr8_36427890	0	36427890	A	G
8	chr8_36438460	0	36438460	C	A
8	chr8_36441612	0	36441612	A	G
8	chr8_36458426	0	36458426	A	G
8	chr8_36462649	0	36462649	T	C
8	chr8_36471905	0	36471905	C	G
8	chr8_36472748	0	36472748	A	G
8	chr8_36474858	0	36474858	T	C
8	chr8_36475373	0	36475373	G	A
8	chr8_36476681	0	36476681	A	G
8	chr8_36479286	0	36479286	C	T
8	chr8_36484546	0	36484546	G	T
8	chr8_36494162	0	36494162	G	T
8	chr8_36495185	0	36495185	T	C
8	chr8_36502830	0	36502830	C	A
8	chr8_36507506	0	36507506	T	C
8	chr8_36514075	0	36514075	G	T
8	chr8_36515516	0	36515516	A	G
8	chr8_36521968	0	36521968	T	C
8	chr8_36524752	0	36524752	G	A
8	chr8_36531476	0	36531476	G	C
8	chr8_36539040	0	36539040	T	C
8	chr8_36540459	0	36540459	C	T
8	chr8_36550151	0	36550151	C	G
8	chr8_36566159	0	36566159	T	A
8	chr8_36579501	0	36579501	T	G
8	chr8_36592783	0	36592783	G	T
8	chr8_36594656	0	36594656	T	G
8	chr8_36596124	0	36596124	T	C
8	chr8_36599733	0	36599733	G	T
8	chr8_36600869	0	36600869	C	G
8	chr8_36611518	0	36611518	T	A
8	chr8_36635260	0	36635260	C	A
8	chr8_36638396	0	36638396	T	C
8	chr8_36640711	0	36640711	G	C
8	chr8_36647364	0	36647364	T	C
8	chr8_36665417	0	36665417	T	C
8	chr8_36672931	0	36672931	T	C
8	chr8_36676958	0	36676958	T	C
8	chr8_36680335	0	36680335	C	A
8	chr8_36681390	0	36681390	A	G
8	chr8_36683620	0	36683620	C	A
8	chr8_36690907	0	36690907	A	G
8	chr8_36708293	0	36708293	T	C
8	chr8_36714869	0	36714869	G	C
8	chr8_36719762	0	36719762	C	T
8	chr8_36726477	0	36726477	A	G
8	chr8_36732535	0	36732535	G	A
8	chr8_36733104	0	36733104	A	G
8	chr8_36733534	0	36733534	A	G
8	chr8_36736143	0	36736143	G	C
8	chr8_36736252	0	36736252	C	A
8	chr8_36740352	0	36740352	C	T
8	chr8_36751441	0	36751441	C	A
8	chr8_36752468	0	36752468	T	C
8	chr8_36754248	0	36754248	T	C
8	chr8_36754284	0	36754284	G	A
8	chr8_36763953	0	36763953	G	T
8	chr8_36776531	0	36776531	A	C
8	chr8_36779588	0	36779588	T	C
8	chr8_36779710	0	36779710	A	G
8	chr8_36787922	0	36787922	T	C
8	chr8_36788224	0	36788224	A	T
8	chr8_36795173	0	36795173	T	C
8	chr8_36800317	0	36800317	T	C
8	chr8_36802321	0	36802321	T	C
8	chr8_36807830	0	36807830	A	C
8	chr8_36808819	0	36808819	A	G
8	chr8_36817179	0	36817179	G	C
8	chr8_36822063	0	36822063	T	C
8	chr8_36822829	0	36822829	G	A
8	chr8_36827710	0	36827710	C	T
8	chr8_36844686	0	36844686	C	T
8	chr8_36867566	0	36867566	T	C
8	chr8_36869227	0	36869227	T	G
8	chr8_36876438	0	36876438	G	A
8	chr8_36877953	0	36877953	C	T
8	chr8_36881377	0	36881377	A	G
8	chr8_36890098	0	36890098	G	A
8	chr8_36894025	0	36894025	T	C
8	chr8_36895565	0	36895565	A	C
8	chr8_36899917	0	36899917	G	T
8	chr8_36900341	0	36900341	G	C
8	chr8_36900365	0	36900365	T	C
8	chr8_36901611	0	36901611	C	T
8	chr8_36909507	0	36909507	C	G
8	chr8_36917212	0	36917212	C	A
8	chr8_36917219	0	36917219	A	C
8	chr8_36935244	0	36935244	C	T
8	chr8_36949573	0	36949573	C	G
8	chr8_36952095	0	36952095	C	T
8	chr8_36953239	0	36953239	T	C
8	chr8_36960104	0	36960104	C	T
8	chr8_36967739	0	36967739	A	T
8	chr8_36969488	0	36969488	C	G
8	chr8_36969549	0	36969549	A	T
8	chr8_36974729	0	36974729	C	T
8	chr8_36978065	0	36978065	A	T
8	chr8_36978157	0	36978157	A	G
8	chr8_36978755	0	36978755	A	C
8	chr8_36995578	0	36995578	G	A
8	chr8_37002384	0	37002384	A	G
8	chr8_37023237	0	37023237	A	C
8	chr8_37023932	0	37023932	G	T
8	chr8_37027856	0	37027856	C	A
8	chr8_37027894	0	37027894	T	C
8	chr8_37030659	0	37030659	A	G
8	chr8_37032280	0	37032280	C	T
8	chr8_37039800	0	37039800	C	T
8	chr8_37045354	0	37045354	T	C
8	chr8_37045732	0	37045732	T	C
8	chr8_37049544	0	37049544	G	A
8	chr8_37050418	0	37050418	A	G
8	chr8_37053892	0	37053892	T	C
8	chr8_37061936	0	37061936	C	A
8	chr8_37067176	0	37067176	T	A
8	chr8_37068985	0	37068985	T	A
8	chr8_37069654	0	37069654	A	G
8	chr8_37069704	0	37069704	G	A
8	chr8_37072925	0	37072925	A	G
8	chr8_37091978	0	37091978	A	G
8	chr8_37094889	0	37094889	G	T
8	chr8_37101134	0	37101134	G	A
8	chr8_37101763	0	37101763	G	A
8	chr8_37106173	0	37106173	T	C
8	chr8_37114649	0	37114649	C	A
8	chr8_37116772	0	37116772	G	A
8	chr8_37118405	0	37118405	G	T
8	chr8_37121302	0	37121302	T	C
8	chr8_37133392	0	37133392	C	T
8	chr8_37134251	0	37134251	G	C
8	chr8_37148173	0	37148173	C	T
8	chr8_37151493	0	37151493	A	C
8	chr8_37156091	0	37156091	C	T
8	chr8_37158189	0	37158189	A	G
8	chr8_37163725	0	37163725	A	G
8	chr8_37169220	0	37169220	G	C
8	chr8_37186992	0	37186992	T	C
8	chr8_37189214	0	37189214	C	A
8	chr8_37201068	0	37201068	G	A
8	chr8_37201461	0	37201461	T	G
8	chr8_37204610	0	37204610	G	C
8	chr8_37205800	0	37205800	G	A
8	chr8_37205995	0	37205995	T	C
8	chr8_37211744	0	37211744	A	T
8	chr8_37212028	0	37212028	C	T
8	chr8_37219388	0	37219388	G	C
8	chr8_37225619	0	37225619	G	A
8	chr8_37229054	0	37229054	C	G
8	chr8_37232885	0	37232885	C	A
8	chr8_37235617	0	37235617	T	G
8	chr8_37248863	0	37248863	C	A
8	chr8_37254600	0	37254600	G	T
8	chr8_37258075	0	37258075	C	G
8	chr8_37259027	0	37259027	C	G
8	chr8_37267195	0	37267195	G	A
8	chr8_37272181	0	37272181	C	G
8	chr8_37286471	0	37286471	A	G
8	chr8_37288048	0	37288048	C	A
8	chr8_37291566	0	37291566	T	C
8	chr8_37301600	0	37301600	A	G
8	chr8_37319380	0	37319380	T	C
8	chr8_37322447	0	37322447	C	T
8	chr8_37327479	0	37327479	C	G
8	chr8_37328946	0	37328946	A	G
8	chr8_37330409	0	37330409	C	T
8	chr8_37335426	0	37335426	G	C
8	chr8_37336563	0	37336563	A	G
8	chr8_37341961	0	37341961	G	A
8	chr8_37343214	0	37343214	G	A
8	chr8_37347293	0	37347293	T	C
8	chr8_37350322	0	37350322	A	T
8	chr8_37358784	0	37358784	G	A
8	chr8_37358849	0	37358849	T	C
8	chr8_37359028	0	37359028	C	G
8	chr8_37367698	0	37367698	C	T
8	chr8_37381230	0	37381230	G	A
8	chr8_37392824	0	37392824	A	G
8	chr8_37398695	0	37398695	A	G
8	chr8_37412457	0	37412457	G	C
8	chr8_37414661	0	37414661	C	A
8	chr8_37415639	0	37415639	A	G
8	chr8_37416777	0	37416777	G	C
8	chr8_37423201	0	37423201	C	A
8	chr8_37425840	0	37425840	C	A
8	chr8_37449179	0	37449179	T	A
8	chr8_37449338	0	37449338	A	G
8	chr8_37451639	0	37451639	A	G
8	chr8_37453035	0	37453035	C	T
8	chr8_37457688	0	37457688	C	A
8	chr8_37459953	0	37459953	A	G
8	chr8_37461041	0	37461041	A	G
8	chr8_37463868	0	37463868	C	T
8	chr8_37466688	0	37466688	G	C
8	chr8_37475642	0	37475642	T	C
8	chr8_37489205	0	37489205	A	G
8	chr8_37491320	0	37491320	C	G
8	chr8_37496678	0	37496678	A	G
8	chr8_37499318	0	37499318	A	G
8	chr8_37499610	0	37499610	T	C
8	chr8_37500617	0	37500617	A	G
8	chr8_37502966	0	37502966	G	A
8	chr8_37516887	0	37516887	A	G
8	chr8_37535938	0	37535938	A	T
8	chr8_37539422	0	37539422	A	C
8	chr8_37542985	0	37542985	C	A
8	chr8_37544131	0	37544131	G	A
8	chr8_37561403	0	37561403	T	A
8	chr8_37563049	0	37563049	T	C
8	chr8_37565155	0	37565155	A	T
8	chr8_37567015	0	37567015	T	C
8	chr8_37582529	0	37582529	A	G
8	chr8_37594074	0	37594074	A	G
8	chr8_37606867	0	37606867	A	G
8	chr8_37614401	0	37614401	A	C
8	chr8_37626852	0	37626852	A	G
8	chr8_37628622	0	37628622	A	G
8	chr8_37629228	0	37629228	G	C
8	chr8_37636749	0	37636749	G	A
8	chr8_37637332	0	37637332	C	A
8	chr8_37638173	0	37638173	A	G
8	chr8_37639782	0	37639782	T	C
8	chr8_37645717	0	37645717	C	G
8	chr8_37663633	0	37663633	G	A
8	chr8_37665002	0	37665002	C	T
8	chr8_37666522	0	37666522	C	A
8	chr8_37666625	0	37666625	C	A
8	chr8_37668927	0	37668927	G	A
8	chr8_37672419	0	37672419	T	C
8	chr8_37681896	0	37681896	A	G
8	chr8_37684714	0	37684714	C	A
8	chr8_37686849	0	37686849	C	G
8	chr8_37706594	0	37706594	G	A
8	chr8_37714059	0	37714059	G	C
8	chr8_37714449	0	37714449	C	T
8	chr8_37716261	0	37716261	G	A
8	chr8_37717463	0	37717463	T	C
8	chr8_37718069	0	37718069	C	T
8	chr8_37722792	0	37722792	T	C
8	chr8_37731066	0	37731066	A	G
8	chr8_37735198	0	37735198	A	G
8	chr8_37738175	0	37738175	G	A
8	chr8_37752263	0	37752263	G	A
8	chr8_37756761	0	37756761	G	A
8	chr8_37758367	0	37758367	G	A
8	chr8_37760950	0	37760950	T	C
8	chr8_37769580	0	37769580	A	C
8	chr8_37770779	0	37770779	T	C
8	chr8_37770814	0	37770814	A	G
8	chr8_37771627	0	37771627	T	A
8	chr8_37782431	0	37782431	C	A
8	chr8_37792752	0	37792752	A	G
8	chr8_37797763	0	37797763	A	G
8	chr8_37800136	0	37800136	T	C
8	chr8_37801500	0	37801500	A	G
8	chr8_37816113	0	37816113	T	C
8	chr8_37822641	0	37822641	T	C
8	chr8_37828273	0	37828273	A	G
8	chr8_37836214	0	37836214	G	C
8	chr8_37838605	0	37838605	A	G
8	chr8_37839565	0	37839565	A	G
8	chr8_37840239	0	37840239	G	A
8	chr8_37841256	0	37841256	A	C
8	chr8_37866245	0	37866245	A	G
8	chr8_37871349	0	37871349	A	G
8	chr8_37877487	0	37877487	A	G
8	chr8_37878970	0	37878970	C	T
8	chr8_37879259	0	37879259	A	C
8	chr8_37887272	0	37887272	A	G
8	chr8_37897957	0	37897957	G	C
8	chr8_37898036	0	37898036	C	T
8	chr8_37902247	0	37902247	G	A
8	chr8_37910028	0	37910028	C	T
8	chr8_37910034	0	37910034	T	G
8	chr8_37910666	0	37910666	G	A
8	chr8_37912330	0	37912330	T	C
8	chr8_37916437	0	37916437	G	A
8	chr8_37919323	0	37919323	A	C
8	chr8_37923118	0	37923118	C	T
8	chr8_37923207	0	37923207	T	C
8	chr8_37927114	0	37927114	A	G
8	chr8_37930556	0	37930556	C	G
8	chr8_37932026	0	37932026	T	C
8	chr8_37934000	0	37934000	G	A
8	chr8_37934254	0	37934254	C	G
8	chr8_37947183	0	37947183	C	G
8	chr8_37958920	0	37958920	G	A
8	chr8_37962716	0	37962716	A	G
8	chr8_37978601	0	37978601	T	C
8	chr8_37979436	0	37979436	T	A
8	chr8_37984232	0	37984232	C	G
8	chr8_37986589	0	37986589	G	A
8	chr8_37992384	0	37992384	T	C
8	chr8_37993722	0	37993722	T	C
8	chr8_37994500	0	37994500	G	C
8	chr8_37998149	0	37998149	T	C
8	chr8_37999371	0	37999371	T	C
8	chr8_38000020	0	38000020	G	T
8	chr8_38000691	0	38000691	A	G
8	chr8_38000706	0	38000706	C	T
8	chr8_38000992	0	38000992	A	G
8	chr8_38006593	0	38006593	A	G
8	chr8_38009371	0	38009371	A	G
8	chr8_38010070	0	38010070	G	A
8	chr8_38010803	0	38010803	A	G
8	chr8_38015725	0	38015725	C	A
8	chr8_38019639	0	38019639	G	A
8	chr8_38020255	0	38020255	A	G
8	chr8_38020644	0	38020644	C	T
8	chr8_38021464	0	38021464	C	T
8	chr8_38022498	0	38022498	T	C
8	chr8_38031694	0	38031694	C	T
8	chr8_38032402	0	38032402	T	C
8	chr8_38035058	0	38035058	T	C
8	chr8_38048240	0	38048240	T	A
8	chr8_38068150	0	38068150	A	G
8	chr8_38073107	0	38073107	A	G
8	chr8_38076277	0	38076277	T	G
8	chr8_38076287	0	38076287	G	C
8	chr8_38079838	0	38079838	T	C
8	chr8_38080603	0	38080603	T	G
8	chr8_38088075	0	38088075	G	A
8	chr8_38091196	0	38091196	G	C
8	chr8_38098073	0	38098073	A	G
8	chr8_38098087	0	38098087	A	C
8	chr8_38102172	0	38102172	A	T
8	chr8_38124830	0	38124830	G	A
8	chr8_38131937	0	38131937	A	G
8	chr8_38141237	0	38141237	C	A
8	chr8_38145478	0	38145478	A	C
8	chr8_38145622	0	38145622	G	A
8	chr8_38152070	0	38152070	C	T
8	chr8_38165126	0	38165126	G	C
8	chr8_38167955	0	38167955	T	C
8	chr8_38168608	0	38168608	G	A
8	chr8_38171883	0	38171883	C	T
8	chr8_38174680	0	38174680	G	A
8	chr8_38175289	0	38175289	T	C
8	chr8_38182347	0	38182347	G	T
8	chr8_38187810	0	38187810	A	G
8	chr8_38188165	0	38188165	C	T
8	chr8_38189054	0	38189054	C	T
8	chr8_38190965	0	38190965	A	G
8	chr8_38200999	0	38200999	T	C
8	chr8_38202063	0	38202063	T	C
8	chr8_38203348	0	38203348	T	G
8	chr8_38203853	0	38203853	G	A
8	chr8_38205720	0	38205720	A	G
8	chr8_38206497	0	38206497	T	C
8	chr8_38209774	0	38209774	G	A
8	chr8_38217223	0	38217223	G	T
8	chr8_38224772	0	38224772	A	G
8	chr8_38232911	0	38232911	G	A
8	chr8_38265024	0	38265024	C	T
8	chr8_38278420	0	38278420	G	A
8	chr8_38282992	0	38282992	C	T
8	chr8_38296078	0	38296078	C	T
8	chr8_38300435	0	38300435	C	A
8	chr8_38310660	0	38310660	A	T
8	chr8_38311072	0	38311072	G	A
8	chr8_38313421	0	38313421	G	A
8	chr8_38333392	0	38333392	T	C
8	chr8_38334164	0	38334164	T	C
8	chr8_38339165	0	38339165	A	G
8	chr8_38342400	0	38342400	T	C
8	chr8_38347975	0	38347975	C	T
8	chr8_38353992	0	38353992	C	T
8	chr8_38356930	0	38356930	T	G
8	chr8_38367485	0	38367485	A	G
8	chr8_38372044	0	38372044	T	C
8	chr8_38372621	0	38372621	G	A
8	chr8_38377091	0	38377091	T	C
8	chr8_38380561	0	38380561	C	G
8	chr8_38381832	0	38381832	A	G
8	chr8_38382270	0	38382270	G	A
8	chr8_38382295	0	38382295	A	G
8	chr8_38388729	0	38388729	A	G
8	chr8_38389641	0	38389641	G	A
8	chr8_38389761	0	38389761	G	A
8	chr8_38391859	0	38391859	G	A
8	chr8_38392440	0	38392440	G	C
8	chr8_38397416	0	38397416	T	C
8	chr8_38397508	0	38397508	C	T
8	chr8_38405918	0	38405918	C	A
8	chr8_38418972	0	38418972	C	A
8	chr8_38430420	0	38430420	A	T
8	chr8_38430840	0	38430840	A	T
8	chr8_38434712	0	38434712	T	C
8	chr8_38437537	0	38437537	T	A
8	chr8_38441356	0	38441356	A	T
8	chr8_38446768	0	38446768	G	A
8	chr8_38451182	0	38451182	T	C
8	chr8_38452550	0	38452550	G	A
8	chr8_38464106	0	38464106	G	T
8	chr8_38465930	0	38465930	A	G
8	chr8_38466770	0	38466770	A	G
8	chr8_38471533	0	38471533	T	G
8	chr8_38476462	0	38476462	A	G
8	chr8_38476901	0	38476901	T	C
8	chr8_38478444	0	38478444	C	T
8	chr8_38478642	0	38478642	A	G
8	chr8_38480810	0	38480810	A	T
8	chr8_38483392	0	38483392	C	T
8	chr8_38504201	0	38504201	T	C
8	chr8_38514303	0	38514303	G	T
8	chr8_38523013	0	38523013	C	T
8	chr8_38537263	0	38537263	G	T
8	chr8_38542758	0	38542758	C	T
8	chr8_38544433	0	38544433	T	C
8	chr8_38556119	0	38556119	G	A
8	chr8_38557661	0	38557661	C	T
8	chr8_38566737	0	38566737	T	C
8	chr8_38566776	0	38566776	G	A
8	chr8_38567148	0	38567148	A	G
8	chr8_38569165	0	38569165	T	C
8	chr8_38571058	0	38571058	G	A
8	chr8_38572322	0	38572322	G	A
8	chr8_38575130	0	38575130	C	T
8	chr8_38576212	0	38576212	C	T
8	chr8_38577898	0	38577898	G	A
8	chr8_38580820	0	38580820	C	A
8	chr8_38581714	0	38581714	A	G
8	chr8_38583721	0	38583721	T	C
8	chr8_38587489	0	38587489	C	T
8	chr8_38591220	0	38591220	T	C
8	chr8_38598601	0	38598601	T	C
8	chr8_38599130	0	38599130	G	A
8	chr8_38605350	0	38605350	G	A
8	chr8_38606123	0	38606123	C	A
8	chr8_38608630	0	38608630	T	G
8	chr8_38611404	0	38611404	C	G
8	chr8_38614273	0	38614273	C	T
8	chr8_38614486	0	38614486	T	C
8	chr8_38616414	0	38616414	G	C
8	chr8_38616930	0	38616930	G	A
8	chr8_38625090	0	38625090	G	A
8	chr8_38627270	0	38627270	T	C
8	chr8_38635343	0	38635343	T	C
8	chr8_38639251	0	38639251	A	G
8	chr8_38642771	0	38642771	T	C
8	chr8_38645483	0	38645483	T	A
8	chr8_38645923	0	38645923	C	G
8	chr8_38647185	0	38647185	A	G
8	chr8_38651367	0	38651367	A	G
8	chr8_38653259	0	38653259	A	G
8	chr8_38656377	0	38656377	A	G
8	chr8_38661072	0	38661072	A	G
8	chr8_38667451	0	38667451	C	T
8	chr8_38670118	0	38670118	A	G
8	chr8_38671302	0	38671302	C	G
8	chr8_38674746	0	38674746	G	A
8	chr8_38680560	0	38680560	T	A
8	chr8_38684362	0	38684362	A	G
8	chr8_38687930	0	38687930	G	A
8	chr8_38699545	0	38699545	T	A
8	chr8_38702656	0	38702656	A	G
8	chr8_38707124	0	38707124	G	A
8	chr8_38717734	0	38717734	G	A
8	chr8_38719065	0	38719065	G	A
8	chr8_38722040	0	38722040	T	C
8	chr8_38722879	0	38722879	T	C
8	chr8_38724914	0	38724914	T	C
8	chr8_38727064	0	38727064	T	C
8	chr8_38727982	0	38727982	C	G
8	chr8_38730219	0	38730219	C	T
8	chr8_38733250	0	38733250	T	C
8	chr8_38733789	0	38733789	T	A
8	chr8_38737389	0	38737389	C	T
8	chr8_38746838	0	38746838	C	G
8	chr8_38747915	0	38747915	T	C
8	chr8_38752623	0	38752623	A	C
8	chr8_38757709	0	38757709	C	T
8	chr8_38757979	0	38757979	G	A
8	chr8_38761734	0	38761734	C	T
8	chr8_38773175	0	38773175	A	G
8	chr8_38777912	0	38777912	T	C
8	chr8_38779780	0	38779780	C	T
8	chr8_38782436	0	38782436	T	C
8	chr8_38782951	0	38782951	A	G
8	chr8_38784848	0	38784848	T	C
8	chr8_38785965	0	38785965	T	C
8	chr8_38788079	0	38788079	A	G
8	chr8_38788904	0	38788904	T	C
8	chr8_38791092	0	38791092	G	C
8	chr8_38792258	0	38792258	A	G
8	chr8_38793712	0	38793712	C	T
8	chr8_38798622	0	38798622	C	G
8	chr8_38798937	0	38798937	G	A
8	chr8_38799287	0	38799287	T	C
8	chr8_38800469	0	38800469	G	C
8	chr8_38801210	0	38801210	T	C
8	chr8_38808052	0	38808052	T	C
8	chr8_38811696	0	38811696	C	T
8	chr8_38813407	0	38813407	T	C
8	chr8_38815699	0	38815699	C	T
8	chr8_38817812	0	38817812	T	C
8	chr8_38820289	0	38820289	T	A
8	chr8_38820946	0	38820946	G	T
8	chr8_38821368	0	38821368	T	A
8	chr8_38823725	0	38823725	A	C
8	chr8_38828858	0	38828858	A	G
8	chr8_38840152	0	38840152	T	C
8	chr8_38841378	0	38841378	A	G
8	chr8_38841632	0	38841632	C	T
8	chr8_38850555	0	38850555	C	T
8	chr8_38864591	0	38864591	G	T
8	chr8_38867858	0	38867858	T	C
8	chr8_38872092	0	38872092	G	A
8	chr8_38874127	0	38874127	T	C
8	chr8_38875281	0	38875281	T	A
8	chr8_38877457	0	38877457	T	C
8	chr8_38895928	0	38895928	C	T
8	chr8_38896130	0	38896130	C	A
8	chr8_38897307	0	38897307	T	A
8	chr8_38897753	0	38897753	C	T
8	chr8_38904632	0	38904632	G	A
8	chr8_38906239	0	38906239	T	C
8	chr8_38918869	0	38918869	C	T
8	chr8_38930573	0	38930573	A	G
8	chr8_38948506	0	38948506	T	C
8	chr8_38958491	0	38958491	T	C
8	chr8_38983130	0	38983130	T	G
8	chr8_38987868	0	38987868	C	T
8	chr8_38987942	0	38987942	A	C
8	chr8_38995319	0	38995319	G	A
8	chr8_38998952	0	38998952	G	C
8	chr8_39015816	0	39015816	G	A
8	chr8_39021142	0	39021142	T	C
8	chr8_39034095	0	39034095	C	T
8	chr8_39042087	0	39042087	T	A
8	chr8_39042413	0	39042413	C	T
8	chr8_39043488	0	39043488	G	A
8	chr8_39070206	0	39070206	T	C
8	chr8_39076186	0	39076186	G	A
8	chr8_39086374	0	39086374	G	T
8	chr8_39097181	0	39097181	G	C
8	chr8_39099172	0	39099172	A	G
8	chr8_39099406	0	39099406	A	C
8	chr8_39108507	0	39108507	A	G
8	chr8_39122441	0	39122441	T	A
8	chr8_39130069	0	39130069	C	T
8	chr8_39132039	0	39132039	C	G
8	chr8_39136224	0	39136224	G	A
8	chr8_39141514	0	39141514	G	A
8	chr8_39143542	0	39143542	A	T
8	chr8_39153212	0	39153212	G	T
8	chr8_39159798	0	39159798	G	A
8	chr8_39165649	0	39165649	T	C
8	chr8_39169562	0	39169562	T	C
8	chr8_39175396	0	39175396	G	A
8	chr8_39175961	0	39175961	T	C
8	chr8_39185130	0	39185130	A	G
8	chr8_39186997	0	39186997	C	T
8	chr8_39192863	0	39192863	G	A
8	chr8_39211472	0	39211472	T	C
8	chr8_39211510	0	39211510	A	G
8	chr8_39215600	0	39215600	A	G
8	chr8_39218003	0	39218003	A	C
8	chr8_39220168	0	39220168	A	T
8	chr8_39227251	0	39227251	G	C
8	chr8_39246491	0	39246491	G	A
8	chr8_39260564	0	39260564	A	C
8	chr8_39266023	0	39266023	A	G
8	chr8_39290131	0	39290131	A	G
8	chr8_39291454	0	39291454	G	T
8	chr8_39295914	0	39295914	T	C
8	chr8_39297268	0	39297268	A	G
8	chr8_39299106	0	39299106	C	T
8	chr8_39299226	0	39299226	T	C
8	chr8_39308522	0	39308522	A	G
8	chr8_39314283	0	39314283	C	G
8	chr8_39314615	0	39314615	A	G
8	chr8_39323998	0	39323998	C	G
8	chr8_39326407	0	39326407	T	C
8	chr8_39334648	0	39334648	A	G
8	chr8_39343404	0	39343404	A	G
8	chr8_39344338	0	39344338	C	T
8	chr8_39354092	0	39354092	A	G
8	chr8_39360174	0	39360174	G	A
8	chr8_39366783	0	39366783	G	A
8	chr8_39369736	0	39369736	T	C
8	chr8_39371236	0	39371236	T	C
8	chr8_39375300	0	39375300	C	A
8	chr8_39375399	0	39375399	A	T
8	chr8_39375534	0	39375534	A	G
8	chr8_39375894	0	39375894	G	T
8	chr8_39385625	0	39385625	A	G
8	chr8_39392200	0	39392200	T	C
8	chr8_39392589	0	39392589	A	C
8	chr8_39393729	0	39393729	T	C
8	chr8_39398493	0	39398493	G	A
8	chr8_39400761	0	39400761	T	C
8	chr8_39405277	0	39405277	A	G
8	chr8_39412836	0	39412836	T	C
8	chr8_39418948	0	39418948	T	C
8	chr8_39419756	0	39419756	T	C
8	chr8_39422019	0	39422019	C	A
8	chr8_39428374	0	39428374	A	G
8	chr8_39430544	0	39430544	C	G
8	chr8_39435527	0	39435527	G	A
8	chr8_39451260	0	39451260	C	T
8	chr8_39452235	0	39452235	T	C
8	chr8_39464654	0	39464654	G	A
8	chr8_39465473	0	39465473	A	T
8	chr8_39467394	0	39467394	T	C
8	chr8_39474980	0	39474980	C	T
8	chr8_39478092	0	39478092	T	G
8	chr8_39478302	0	39478302	T	A
8	chr8_39479578	0	39479578	G	A
8	chr8_39482801	0	39482801	T	C
8	chr8_39485094	0	39485094	T	C
8	chr8_39486709	0	39486709	C	T
8	chr8_39488083	0	39488083	T	C
8	chr8_39493651	0	39493651	T	C
8	chr8_39495540	0	39495540	G	A
8	chr8_39499661	0	39499661	G	C
8	chr8_39503101	0	39503101	T	C
8	chr8_39511403	0	39511403	T	C
8	chr8_39514298	0	39514298	A	G
8	chr8_39518865	0	39518865	C	T
8	chr8_39519511	0	39519511	T	C
8	chr8_39519512	0	39519512	A	G
8	chr8_39519963	0	39519963	T	G
8	chr8_39527131	0	39527131	C	A
8	chr8_39527301	0	39527301	A	G
8	chr8_39530374	0	39530374	T	C
8	chr8_39533296	0	39533296	C	G
8	chr8_39545307	0	39545307	T	C
8	chr8_39551594	0	39551594	T	C
8	chr8_39554922	0	39554922	G	A
8	chr8_39557349	0	39557349	A	C
8	chr8_39565863	0	39565863	G	A
8	chr8_39566977	0	39566977	C	A
8	chr8_39570937	0	39570937	A	G
8	chr8_39576628	0	39576628	G	A
8	chr8_39588096	0	39588096	C	T
8	chr8_39589803	0	39589803	A	G
8	chr8_39591879	0	39591879	G	A
8	chr8_39600087	0	39600087	A	G
8	chr8_39604577	0	39604577	G	T
8	chr8_39606990	0	39606990	A	C
8	chr8_39613329	0	39613329	G	T
8	chr8_39615852	0	39615852	G	A
8	chr8_39619643	0	39619643	G	C
8	chr8_39621238	0	39621238	C	T
8	chr8_39625978	0	39625978	T	C
8	chr8_39635515	0	39635515	G	A
8	chr8_39656017	0	39656017	A	G
8	chr8_39656755	0	39656755	T	G
8	chr8_39658223	0	39658223	G	T
8	chr8_39662487	0	39662487	C	T
8	chr8_39666349	0	39666349	G	C
8	chr8_39667053	0	39667053	G	C
8	chr8_39667796	0	39667796	C	G
8	chr8_39676760	0	39676760	T	C
8	chr8_39680709	0	39680709	A	G
8	chr8_39682180	0	39682180	G	A
8	chr8_39683351	0	39683351	A	G
8	chr8_39685020	0	39685020	A	G
8	chr8_39685112	0	39685112	G	A
8	chr8_39689958	0	39689958	G	A
8	chr8_39695024	0	39695024	C	G
8	chr8_39696263	0	39696263	C	T
8	chr8_39696543	0	39696543	C	G
8	chr8_39698246	0	39698246	T	C
8	chr8_39698629	0	39698629	G	T
8	chr8_39701778	0	39701778	A	G
8	chr8_39701948	0	39701948	A	G
8	chr8_39702308	0	39702308	C	G
8	chr8_39707712	0	39707712	A	G
8	chr8_39710094	0	39710094	C	T
8	chr8_39714717	0	39714717	A	G
8	chr8_39726473	0	39726473	T	C
8	chr8_39735556	0	39735556	A	G
8	chr8_39745237	0	39745237	A	G
8	chr8_39745334	0	39745334	A	C
8	chr8_39747333	0	39747333	G	A
8	chr8_39748028	0	39748028	C	T
8	chr8_39753409	0	39753409	G	T
8	chr8_39768387	0	39768387	T	C
8	chr8_39770047	0	39770047	A	G
8	chr8_39770774	0	39770774	A	G
8	chr8_39775947	0	39775947	T	C
8	chr8_39795780	0	39795780	A	G
8	chr8_39803016	0	39803016	T	G
8	chr8_39803263	0	39803263	G	A
8	chr8_39813292	0	39813292	T	C
8	chr8_39814152	0	39814152	A	G
8	chr8_39838766	0	39838766	A	G
8	chr8_39841960	0	39841960	T	C
8	chr8_39842143	0	39842143	A	C
8	chr8_39843866	0	39843866	A	G
8	chr8_39861332	0	39861332	C	G
8	chr8_39867407	0	39867407	T	C
8	chr8_39873096	0	39873096	G	A
8	chr8_39883778	0	39883778	C	T
8	chr8_39884880	0	39884880	T	C
8	chr8_39889262	0	39889262	A	C
8	chr8_39894415	0	39894415	C	G
8	chr8_39895573	0	39895573	A	G
8	chr8_39899975	0	39899975	A	G
8	chr8_39907697	0	39907697	C	G
8	chr8_39912354	0	39912354	T	C
8	chr8_39921007	0	39921007	C	T
8	chr8_39935327	0	39935327	A	G
8	chr8_39936151	0	39936151	A	G
8	chr8_39936446	0	39936446	C	T
8	chr8_39936799	0	39936799	T	C
8	chr8_39941902	0	39941902	A	G
8	chr8_39943004	0	39943004	G	C
8	chr8_39945077	0	39945077	T	C
8	chr8_39949342	0	39949342	T	C
8	chr8_39949676	0	39949676	T	C
8	chr8_39951907	0	39951907	G	A
8	chr8_39953663	0	39953663	A	G
8	chr8_39967872	0	39967872	G	C
8	chr8_39967969	0	39967969	T	C
8	chr8_39974053	0	39974053	C	T
8	chr8_39975952	0	39975952	C	T
8	chr8_39996201	0	39996201	A	G
8	chr8_39999094	0	39999094	G	A
8	chr8_40001666	0	40001666	T	C
8	chr8_40005521	0	40005521	G	A
8	chr8_40013346	0	40013346	T	C
8	chr8_40013560	0	40013560	G	T
8	chr8_40022985	0	40022985	G	C
8	chr8_40027253	0	40027253	T	C
8	chr8_40038048	0	40038048	G	T
8	chr8_40046404	0	40046404	T	C
8	chr8_40046930	0	40046930	C	A
8	chr8_40049345	0	40049345	G	A
8	chr8_40049651	0	40049651	T	C
8	chr8_40070215	0	40070215	G	C
8	chr8_40082364	0	40082364	G	A
8	chr8_40097401	0	40097401	A	G
8	chr8_40098280	0	40098280	G	T
8	chr8_40099594	0	40099594	T	G
8	chr8_40100023	0	40100023	T	C
8	chr8_40109417	0	40109417	A	G
8	chr8_40115221	0	40115221	T	G
8	chr8_40115339	0	40115339	G	A
8	chr8_40123823	0	40123823	G	A
8	chr8_40123912	0	40123912	G	A
8	chr8_40124193	0	40124193	G	A
8	chr8_40130692	0	40130692	G	A
8	chr8_40137470	0	40137470	T	C
8	chr8_40139737	0	40139737	C	A
8	chr8_40161965	0	40161965	C	T
8	chr8_40181988	0	40181988	G	A
8	chr8_40191585	0	40191585	T	C
8	chr8_40192292	0	40192292	G	A
8	chr8_40196467	0	40196467	C	G
8	chr8_40201758	0	40201758	A	G
8	chr8_40212004	0	40212004	G	A
8	chr8_40220284	0	40220284	A	G
8	chr8_40220440	0	40220440	G	T
8	chr8_40248443	0	40248443	C	T
8	chr8_40267421	0	40267421	G	C
8	chr8_40273108	0	40273108	C	A
8	chr8_40294172	0	40294172	C	A
8	chr8_40315760	0	40315760	C	G
8	chr8_40317971	0	40317971	C	T
8	chr8_40326481	0	40326481	A	G
8	chr8_40327533	0	40327533	G	A
8	chr8_40350380	0	40350380	G	C
8	chr8_40351313	0	40351313	G	A
8	chr8_40357096	0	40357096	G	A
8	chr8_40358506	0	40358506	A	G
8	chr8_40358586	0	40358586	A	C
8	chr8_40362511	0	40362511	T	C
8	chr8_40363011	0	40363011	A	G
8	chr8_40364571	0	40364571	C	T
8	chr8_40370316	0	40370316	C	T
8	chr8_40375985	0	40375985	A	G
8	chr8_40376076	0	40376076	T	C
8	chr8_40381596	0	40381596	A	G
8	chr8_40382538	0	40382538	T	C
8	chr8_40387978	0	40387978	C	T
8	chr8_40396510	0	40396510	T	C
8	chr8_40404608	0	40404608	G	A
8	chr8_40407786	0	40407786	A	G
8	chr8_40416439	0	40416439	C	T
8	chr8_40428578	0	40428578	T	C
8	chr8_40448739	0	40448739	T	C
8	chr8_40449893	0	40449893	A	G
8	chr8_40452965	0	40452965	G	C
8	chr8_40462406	0	40462406	T	A
8	chr8_40472446	0	40472446	A	G
8	chr8_40474469	0	40474469	C	T
8	chr8_40478150	0	40478150	T	C
8	chr8_40479054	0	40479054	C	T
8	chr8_40479519	0	40479519	C	T
8	chr8_40483114	0	40483114	T	C
8	chr8_40483820	0	40483820	G	A
8	chr8_40490274	0	40490274	T	G
8	chr8_40495866	0	40495866	T	C
8	chr8_40503898	0	40503898	T	C
8	chr8_40511889	0	40511889	G	A
8	chr8_40523058	0	40523058	T	A
8	chr8_40527667	0	40527667	G	C
8	chr8_40531496	0	40531496	G	C
8	chr8_40539463	0	40539463	C	T
8	chr8_40540035	0	40540035	C	T
8	chr8_40545476	0	40545476	G	A
8	chr8_40547893	0	40547893	T	C
8	chr8_40562407	0	40562407	T	C
8	chr8_40564129	0	40564129	T	C
8	chr8_40577193	0	40577193	T	C
8	chr8_40587854	0	40587854	G	C
8	chr8_40588128	0	40588128	G	A
8	chr8_40591122	0	40591122	A	G
8	chr8_40594592	0	40594592	G	A
8	chr8_40629905	0	40629905	C	G
8	chr8_40640743	0	40640743	A	C
8	chr8_40650109	0	40650109	T	G
8	chr8_40650216	0	40650216	A	G
8	chr8_40661120	0	40661120	G	A
8	chr8_40661951	0	40661951	C	A
8	chr8_40681569	0	40681569	G	A
8	chr8_40682064	0	40682064	C	T
8	chr8_40698915	0	40698915	C	T
8	chr8_40710287	0	40710287	T	A
8	chr8_40726215	0	40726215	C	A
8	chr8_40728091	0	40728091	T	G
8	chr8_40743922	0	40743922	A	G
8	chr8_40756698	0	40756698	A	G
8	chr8_40766814	0	40766814	G	T
8	chr8_40767452	0	40767452	C	G
8	chr8_40781980	0	40781980	G	A
8	chr8_40782892	0	40782892	T	C
8	chr8_40798206	0	40798206	G	A
8	chr8_40803475	0	40803475	C	T
8	chr8_40804879	0	40804879	C	A
8	chr8_40819247	0	40819247	G	A
8	chr8_40823860	0	40823860	A	G
8	chr8_40838035	0	40838035	G	A
8	chr8_40844999	0	40844999	A	G
8	chr8_40845688	0	40845688	A	G
8	chr8_40850433	0	40850433	C	T
8	chr8_40850443	0	40850443	A	G
8	chr8_40855343	0	40855343	T	C
8	chr8_40859930	0	40859930	C	T
8	chr8_40870537	0	40870537	G	A
8	chr8_40878963	0	40878963	A	G
8	chr8_40882297	0	40882297	C	T
8	chr8_40887186	0	40887186	C	T
8	chr8_40894136	0	40894136	T	C
8	chr8_40894480	0	40894480	T	C
8	chr8_40899910	0	40899910	G	A
8	chr8_40905982	0	40905982	T	G
8	chr8_40907191	0	40907191	C	T
8	chr8_40908183	0	40908183	G	C
8	chr8_40908371	0	40908371	T	C
8	chr8_40910708	0	40910708	G	A
8	chr8_40912029	0	40912029	G	C
8	chr8_40916632	0	40916632	G	C
8	chr8_40916794	0	40916794	A	G
8	chr8_40924093	0	40924093	A	G
8	chr8_40926518	0	40926518	T	C
8	chr8_40932294	0	40932294	C	G
8	chr8_40944405	0	40944405	G	C
8	chr8_40947851	0	40947851	A	G
8	chr8_40949328	0	40949328	T	C
8	chr8_40954520	0	40954520	T	C
8	chr8_40956166	0	40956166	G	T
8	chr8_40956569	0	40956569	G	A
8	chr8_40956688	0	40956688	T	C
8	chr8_40959149	0	40959149	T	C
8	chr8_40965841	0	40965841	T	G
8	chr8_40979606	0	40979606	C	T
8	chr8_40984010	0	40984010	G	A
8	chr8_40984970	0	40984970	G	A
8	chr8_40987550	0	40987550	T	C
8	chr8_40997369	0	40997369	T	C
8	chr8_40997442	0	40997442	G	A
8	chr8_40997838	0	40997838	G	C
8	chr8_40998724	0	40998724	T	C
8	chr8_40999534	0	40999534	A	G
8	chr8_41010516	0	41010516	T	C
8	chr8_41019277	0	41019277	A	G
8	chr8_41028373	0	41028373	T	A
8	chr8_41034031	0	41034031	G	A
8	chr8_41035549	0	41035549	G	A
8	chr8_41037636	0	41037636	G	T
8	chr8_41039656	0	41039656	T	C
8	chr8_41048644	0	41048644	A	G
8	chr8_41048952	0	41048952	T	C
8	chr8_41050827	0	41050827	G	C
8	chr8_41050835	0	41050835	T	C
8	chr8_41060845	0	41060845	A	G
8	chr8_41062730	0	41062730	C	T
8	chr8_41063082	0	41063082	C	G
8	chr8_41069689	0	41069689	T	C
8	chr8_41070097	0	41070097	C	G
8	chr8_41077085	0	41077085	G	A
8	chr8_41080291	0	41080291	C	G
8	chr8_41083885	0	41083885	G	A
8	chr8_41084745	0	41084745	A	G
8	chr8_41085299	0	41085299	T	C
8	chr8_41088617	0	41088617	G	A
8	chr8_41092201	0	41092201	T	A
8	chr8_41093028	0	41093028	A	G
8	chr8_41114561	0	41114561	T	G
8	chr8_41117324	0	41117324	C	T
8	chr8_41124603	0	41124603	A	G
8	chr8_41125300	0	41125300	A	G
8	chr8_41129224	0	41129224	A	G
8	chr8_41130875	0	41130875	A	C
8	chr8_41132346	0	41132346	G	A
8	chr8_41133016	0	41133016	A	G
8	chr8_41146303	0	41146303	T	C
8	chr8_41149566	0	41149566	A	G
8	chr8_41167124	0	41167124	C	T
8	chr8_41178581	0	41178581	C	T
8	chr8_41183384	0	41183384	T	A
8	chr8_41184716	0	41184716	A	G
8	chr8_41188660	0	41188660	C	T
8	chr8_41188988	0	41188988	T	G
8	chr8_41191356	0	41191356	C	G
8	chr8_41213469	0	41213469	A	C
8	chr8_41221573	0	41221573	G	T
8	chr8_41221687	0	41221687	C	T
8	chr8_41222085	0	41222085	A	T
8	chr8_41227557	0	41227557	T	C
8	chr8_41239805	0	41239805	G	A
8	chr8_41241946	0	41241946	C	A
8	chr8_41248045	0	41248045	T	C
8	chr8_41269084	0	41269084	C	T
8	chr8_41290492	0	41290492	T	C
8	chr8_41301037	0	41301037	T	C
8	chr8_41303115	0	41303115	T	C
8	chr8_41320593	0	41320593	T	C
8	chr8_41329142	0	41329142	A	G
8	chr8_41329961	0	41329961	T	C
8	chr8_41333840	0	41333840	T	C
8	chr8_41336355	0	41336355	T	C
8	chr8_41339336	0	41339336	T	C
8	chr8_41343359	0	41343359	A	G
8	chr8_41343577	0	41343577	A	T
8	chr8_41349020	0	41349020	C	T
8	chr8_41353311	0	41353311	T	C
8	chr8_41357666	0	41357666	T	C
8	chr8_41360515	0	41360515	G	A
8	chr8_41366972	0	41366972	T	C
8	chr8_41377652	0	41377652	T	G
8	chr8_41378739	0	41378739	C	T
8	chr8_41383422	0	41383422	G	A
8	chr8_41390014	0	41390014	G	T
8	chr8_41390742	0	41390742	C	T
8	chr8_41390774	0	41390774	A	G
8	chr8_41393906	0	41393906	A	G
8	chr8_41421092	0	41421092	T	C
8	chr8_41421153	0	41421153	T	C
8	chr8_41426305	0	41426305	G	A
8	chr8_41441096	0	41441096	T	C
8	chr8_41445942	0	41445942	A	G
8	chr8_41450379	0	41450379	G	T
8	chr8_41458714	0	41458714	G	A
8	chr8_41459303	0	41459303	T	C
8	chr8_41459892	0	41459892	G	A
8	chr8_41466280	0	41466280	G	A
8	chr8_41478572	0	41478572	T	C
8	chr8_41480032	0	41480032	A	G
8	chr8_41481044	0	41481044	A	G
8	chr8_41483381	0	41483381	G	A
8	chr8_41484453	0	41484453	A	C
8	chr8_41488096	0	41488096	A	C
8	chr8_41490501	0	41490501	T	C
8	chr8_41490668	0	41490668	T	C
8	chr8_41505119	0	41505119	A	G
8	chr8_41511236	0	41511236	C	T
8	chr8_41516633	0	41516633	C	A
8	chr8_41528312	0	41528312	C	G
8	chr8_41534431	0	41534431	T	C
8	chr8_41535254	0	41535254	T	G
8	chr8_41535426	0	41535426	A	T
8	chr8_41548871	0	41548871	T	C
8	chr8_41548872	0	41548872	C	G
8	chr8_41549060	0	41549060	C	A
8	chr8_41568659	0	41568659	C	G
8	chr8_41570578	0	41570578	T	C
8	chr8_41578535	0	41578535	A	G
8	chr8_41579675	0	41579675	T	C
8	chr8_41582256	0	41582256	A	T
8	chr8_41584915	0	41584915	T	C
8	chr8_41585158	0	41585158	A	G
8	chr8_41601865	0	41601865	A	G
8	chr8_41603857	0	41603857	A	C
8	chr8_41607902	0	41607902	G	A
8	chr8_41615213	0	41615213	A	G
8	chr8_41621477	0	41621477	G	C
8	chr8_41632613	0	41632613	C	T
8	chr8_41641686	0	41641686	A	G
8	chr8_41650274	0	41650274	A	G
8	chr8_41654614	0	41654614	C	A
8	chr8_41658049	0	41658049	G	A
8	chr8_41662159	0	41662159	A	C
8	chr8_41665071	0	41665071	T	C
8	chr8_41670331	0	41670331	C	A
8	chr8_41674772	0	41674772	A	G
8	chr8_41714373	0	41714373	G	A
8	chr8_41738756	0	41738756	C	A
8	chr8_41746066	0	41746066	A	G
8	chr8_41755953	0	41755953	G	A
8	chr8_41764500	0	41764500	G	T
8	chr8_41764853	0	41764853	G	A
8	chr8_41767679	0	41767679	A	T
8	chr8_41770314	0	41770314	T	G
8	chr8_41779834	0	41779834	C	T
8	chr8_41780511	0	41780511	C	T
8	chr8_41780889	0	41780889	A	C
8	chr8_41782989	0	41782989	C	T
8	chr8_41784312	0	41784312	C	G
8	chr8_41787255	0	41787255	A	G
8	chr8_41798406	0	41798406	T	C
8	chr8_41798725	0	41798725	T	C
8	chr8_41810083	0	41810083	A	T
8	chr8_41811292	0	41811292	A	T
8	chr8_41828527	0	41828527	C	T
8	chr8_41837695	0	41837695	A	G
8	chr8_41837962	0	41837962	T	C
8	chr8_41849355	0	41849355	T	C
8	chr8_41866127	0	41866127	T	G
8	chr8_41870595	0	41870595	A	G
8	chr8_41878634	0	41878634	G	A
8	chr8_41879480	0	41879480	A	C
8	chr8_41883337	0	41883337	A	C
8	chr8_41887026	0	41887026	T	C
8	chr8_41888093	0	41888093	T	A
8	chr8_41890116	0	41890116	A	G
8	chr8_41897789	0	41897789	C	G
8	chr8_41900221	0	41900221	T	G
8	chr8_41901671	0	41901671	G	A
8	chr8_41915645	0	41915645	G	A
8	chr8_41920290	0	41920290	G	C
8	chr8_41926625	0	41926625	C	T
8	chr8_41929873	0	41929873	A	C
8	chr8_41941431	0	41941431	G	A
8	chr8_41942406	0	41942406	C	T
8	chr8_41942458	0	41942458	G	C
8	chr8_41942689	0	41942689	G	A
8	chr8_41944697	0	41944697	A	G
8	chr8_41945998	0	41945998	C	T
8	chr8_41949685	0	41949685	C	T
8	chr8_41950975	0	41950975	A	G
8	chr8_41954014	0	41954014	A	G
8	chr8_41960860	0	41960860	G	T
8	chr8_41994107	0	41994107	A	G
8	chr8_41996431	0	41996431	T	G
8	chr8_42019800	0	42019800	T	C
8	chr8_42024860	0	42024860	C	T
8	chr8_42031162	0	42031162	A	G
8	chr8_42034683	0	42034683	T	A
8	chr8_42039067	0	42039067	G	T
8	chr8_42047932	0	42047932	C	A
8	chr8_42063780	0	42063780	T	A
8	chr8_42068332	0	42068332	G	C
8	chr8_42072052	0	42072052	G	C
8	chr8_42073696	0	42073696	A	G
8	chr8_42082281	0	42082281	T	C
8	chr8_42086457	0	42086457	G	A
8	chr8_42086531	0	42086531	A	G
8	chr8_42091051	0	42091051	G	A
8	chr8_42092698	0	42092698	G	A
8	chr8_42096508	0	42096508	C	T
8	chr8_42113189	0	42113189	C	T
8	chr8_42114223	0	42114223	T	C
8	chr8_42115804	0	42115804	C	G
8	chr8_42117953	0	42117953	A	G
8	chr8_42120155	0	42120155	G	T
8	chr8_42120748	0	42120748	T	G
8	chr8_42126840	0	42126840	G	C
8	chr8_42149812	0	42149812	G	A
8	chr8_42150146	0	42150146	C	T
8	chr8_42159908	0	42159908	G	A
8	chr8_42181858	0	42181858	C	T
8	chr8_42192541	0	42192541	C	G
8	chr8_42229732	0	42229732	T	C
8	chr8_42239211	0	42239211	A	T
8	chr8_42242872	0	42242872	A	C
8	chr8_42263064	0	42263064	A	G
8	chr8_42264456	0	42264456	T	C
8	chr8_42267590	0	42267590	C	G
8	chr8_42268115	0	42268115	C	A
8	chr8_42268359	0	42268359	G	A
8	chr8_42272363	0	42272363	C	A
8	chr8_42274958	0	42274958	T	C
8	chr8_42288916	0	42288916	C	T
8	chr8_42289681	0	42289681	A	G
8	chr8_42295682	0	42295682	A	G
8	chr8_42304392	0	42304392	C	A
8	chr8_42305507	0	42305507	G	A
8	chr8_42306399	0	42306399	C	T
8	chr8_42325064	0	42325064	A	G
8	chr8_42325586	0	42325586	C	T
8	chr8_42332112	0	42332112	A	C
8	chr8_42340309	0	42340309	T	C
8	chr8_42350655	0	42350655	A	G
8	chr8_42367795	0	42367795	A	G
8	chr8_42368525	0	42368525	G	A
8	chr8_42394881	0	42394881	A	G
8	chr8_42397432	0	42397432	C	T
8	chr8_42398000	0	42398000	T	G
8	chr8_42400589	0	42400589	A	G
8	chr8_42412056	0	42412056	A	G
8	chr8_42413709	0	42413709	A	G
8	chr8_42419532	0	42419532	C	A
8	chr8_42419656	0	42419656	T	C
8	chr8_42422343	0	42422343	C	T
8	chr8_42432264	0	42432264	A	G
8	chr8_42436303	0	42436303	T	C
8	chr8_42440220	0	42440220	C	T
8	chr8_42444806	0	42444806	C	T
8	chr8_42445701	0	42445701	T	C
8	chr8_42449411	0	42449411	T	C
8	chr8_42450981	0	42450981	T	C
8	chr8_42451044	0	42451044	A	G
8	chr8_42453254	0	42453254	A	G
8	chr8_42455423	0	42455423	A	C
8	chr8_42467742	0	42467742	C	A
8	chr8_42471422	0	42471422	A	G
8	chr8_42474070	0	42474070	C	A
8	chr8_42489659	0	42489659	A	G
8	chr8_42499889	0	42499889	G	A
8	chr8_42500000	0	42500000	C	T
8	chr8_42502134	0	42502134	C	T
8	chr8_42503480	0	42503480	G	A
8	chr8_42504710	0	42504710	A	G
8	chr8_42517666	0	42517666	C	T
8	chr8_42518314	0	42518314	T	C
8	chr8_42522717	0	42522717	G	A
8	chr8_42531267	0	42531267	G	A
8	chr8_42539297	0	42539297	A	G
8	chr8_42539676	0	42539676	C	T
8	chr8_42543204	0	42543204	A	G
8	chr8_42547268	0	42547268	C	T
8	chr8_42549705	0	42549705	C	T
8	chr8_42551480	0	42551480	T	C
8	chr8_42554140	0	42554140	C	T
8	chr8_42555397	0	42555397	C	T
8	chr8_42561093	0	42561093	C	A
8	chr8_42563116	0	42563116	A	C
8	chr8_42577970	0	42577970	G	A
8	chr8_42599935	0	42599935	G	T
8	chr8_42602437	0	42602437	A	G
8	chr8_42602660	0	42602660	T	C
8	chr8_42605957	0	42605957	A	G
8	chr8_42606037	0	42606037	A	C
8	chr8_42606979	0	42606979	C	T
8	chr8_42610644	0	42610644	C	T
8	chr8_42611571	0	42611571	A	G
8	chr8_42612184	0	42612184	G	A
8	chr8_42613429	0	42613429	T	G
8	chr8_42617811	0	42617811	G	C
8	chr8_42619346	0	42619346	C	T
8	chr8_42621191	0	42621191	T	C
8	chr8_42624829	0	42624829	T	C
8	chr8_42627739	0	42627739	T	C
8	chr8_42635761	0	42635761	G	A
8	chr8_42637806	0	42637806	T	C
8	chr8_42640832	0	42640832	A	G
8	chr8_42650454	0	42650454	A	G
8	chr8_42662819	0	42662819	C	T
8	chr8_42665853	0	42665853	G	A
8	chr8_42668561	0	42668561	A	G
8	chr8_42671924	0	42671924	T	C
8	chr8_42678061	0	42678061	T	G
8	chr8_42679529	0	42679529	A	G
8	chr8_42685368	0	42685368	C	A
8	chr8_42687864	0	42687864	G	A
8	chr8_42702945	0	42702945	C	T
8	chr8_42708179	0	42708179	T	C
8	chr8_42719255	0	42719255	T	G
8	chr8_42725159	0	42725159	A	T
8	chr8_42727429	0	42727429	A	G
8	chr8_42730218	0	42730218	A	G
8	chr8_42731113	0	42731113	A	G
8	chr8_42734945	0	42734945	A	G
8	chr8_42735419	0	42735419	A	G
8	chr8_42749868	0	42749868	C	T
8	chr8_42755089	0	42755089	C	T
8	chr8_42764412	0	42764412	T	A
8	chr8_42768735	0	42768735	A	G
8	chr8_42777128	0	42777128	T	A
8	chr8_42780787	0	42780787	G	A
8	chr8_42782522	0	42782522	T	A
8	chr8_42786420	0	42786420	C	A
8	chr8_42803992	0	42803992	C	T
8	chr8_42805262	0	42805262	T	C
8	chr8_42814536	0	42814536	G	T
8	chr8_42831921	0	42831921	C	T
8	chr8_42832084	0	42832084	A	G
8	chr8_42835475	0	42835475	A	G
8	chr8_42836082	0	42836082	T	A
8	chr8_42841866	0	42841866	A	G
8	chr8_42851861	0	42851861	A	C
8	chr8_42859699	0	42859699	G	A
8	chr8_42860405	0	42860405	C	T
8	chr8_42860772	0	42860772	A	G
8	chr8_42861159	0	42861159	A	C
8	chr8_42861639	0	42861639	G	A
8	chr8_42870122	0	42870122	A	C
8	chr8_42876291	0	42876291	C	T
8	chr8_42876585	0	42876585	A	C
8	chr8_42877232	0	42877232	A	G
8	chr8_42879266	0	42879266	G	A
8	chr8_42884343	0	42884343	T	C
8	chr8_42890341	0	42890341	C	T
8	chr8_42899945	0	42899945	G	C
8	chr8_42900755	0	42900755	T	C
8	chr8_42906707	0	42906707	T	G
8	chr8_42906729	0	42906729	A	G
8	chr8_42920625	0	42920625	A	G
8	chr8_42922099	0	42922099	G	A
8	chr8_42925692	0	42925692	G	C
8	chr8_42927295	0	42927295	C	A
8	chr8_42933966	0	42933966	C	A
8	chr8_42943632	0	42943632	C	A
8	chr8_42945200	0	42945200	G	T
8	chr8_42946529	0	42946529	T	G
8	chr8_42959188	0	42959188	C	A
8	chr8_42960281	0	42960281	T	G
8	chr8_42975740	0	42975740	A	G
8	chr8_42981389	0	42981389	A	G
8	chr8_42981859	0	42981859	A	C
8	chr8_42982235	0	42982235	A	G
8	chr8_42991190	0	42991190	T	C
8	chr8_43000564	0	43000564	G	A
8	chr8_43005999	0	43005999	C	G
8	chr8_43009857	0	43009857	G	A
8	chr8_43010642	0	43010642	C	T
8	chr8_43013473	0	43013473	C	T
8	chr8_43014703	0	43014703	G	C
8	chr8_43017379	0	43017379	G	T
8	chr8_43017592	0	43017592	T	C
8	chr8_43022048	0	43022048	G	C
8	chr8_43024530	0	43024530	T	C
8	chr8_43045368	0	43045368	C	A
8	chr8_43045613	0	43045613	A	C
8	chr8_43049155	0	43049155	G	C
8	chr8_43062879	0	43062879	A	G
8	chr8_43087878	0	43087878	T	C
8	chr8_43097322	0	43097322	A	G
8	chr8_43113755	0	43113755	C	T
8	chr8_43114545	0	43114545	G	A
8	chr8_43119683	0	43119683	T	C
8	chr8_43127492	0	43127492	A	G
8	chr8_43128992	0	43128992	T	C
8	chr8_43147213	0	43147213	T	C
8	chr8_43152927	0	43152927	G	A
8	chr8_43159331	0	43159331	C	T
8	chr8_43164619	0	43164619	T	C
8	chr8_43165499	0	43165499	A	T
8	chr8_43166803	0	43166803	T	C
8	chr8_43168209	0	43168209	T	C
8	chr8_43168694	0	43168694	T	C
8	chr8_43175294	0	43175294	C	G
8	chr8_43175813	0	43175813	T	C
8	chr8_43179375	0	43179375	G	A
8	chr8_43183270	0	43183270	T	C
8	chr8_43190324	0	43190324	T	C
8	chr8_43194285	0	43194285	C	G
8	chr8_43198792	0	43198792	A	T
8	chr8_43200968	0	43200968	C	T
8	chr8_43205202	0	43205202	G	C
8	chr8_43208707	0	43208707	T	C
8	chr8_43209733	0	43209733	T	C
8	chr8_43220732	0	43220732	T	C
8	chr8_43222278	0	43222278	G	T
8	chr8_43224536	0	43224536	A	G
8	chr8_43228791	0	43228791	T	C
8	chr8_43233667	0	43233667	A	G
8	chr8_43249327	0	43249327	T	C
8	chr8_43255994	0	43255994	A	G
8	chr8_43277451	0	43277451	T	C
8	chr8_43278798	0	43278798	T	C
8	chr8_43279364	0	43279364	A	G
8	chr8_43281100	0	43281100	C	G
8	chr8_43281619	0	43281619	G	T
8	chr8_43285674	0	43285674	T	G
8	chr8_43290867	0	43290867	G	T
8	chr8_43314399	0	43314399	A	G
8	chr8_43314766	0	43314766	C	T
8	chr8_43316857	0	43316857	C	T
8	chr8_43327979	0	43327979	C	T
8	chr8_43335539	0	43335539	A	G
8	chr8_43337205	0	43337205	T	C
8	chr8_43338375	0	43338375	A	G
8	chr8_43347682	0	43347682	A	G
8	chr8_43348593	0	43348593	C	A
8	chr8_43350121	0	43350121	C	T
8	chr8_43350502	0	43350502	T	C
8	chr8_43353966	0	43353966	A	C
8	chr8_43354809	0	43354809	C	T
8	chr8_43362352	0	43362352	T	C
8	chr8_43366823	0	43366823	G	C
8	chr8_43367239	0	43367239	T	C
8	chr8_43374220	0	43374220	T	G
8	chr8_43384568	0	43384568	C	G
8	chr8_43386379	0	43386379	G	C
8	chr8_43391111	0	43391111	T	C
8	chr8_43401941	0	43401941	C	T
8	chr8_43404219	0	43404219	C	T
8	chr8_43408735	0	43408735	C	G
8	chr8_43412075	0	43412075	C	A
8	chr8_43412295	0	43412295	C	G
8	chr8_43412550	0	43412550	T	C
8	chr8_43412998	0	43412998	C	T
8	chr8_43428411	0	43428411	C	T
8	chr8_43431709	0	43431709	T	C
8	chr8_43432492	0	43432492	G	A
8	chr8_43436531	0	43436531	G	A
8	chr8_43437138	0	43437138	A	G
8	chr8_43458884	0	43458884	T	C
8	chr8_43459872	0	43459872	A	G
8	chr8_43461896	0	43461896	T	C
8	chr8_43463729	0	43463729	G	A
8	chr8_43464282	0	43464282	C	A
8	chr8_43467174	0	43467174	G	T
8	chr8_43475640	0	43475640	T	C
8	chr8_43478910	0	43478910	G	C
8	chr8_43487164	0	43487164	A	G
8	chr8_43509396	0	43509396	G	A
8	chr8_43510244	0	43510244	T	G
8	chr8_43514297	0	43514297	A	C
8	chr8_43515654	0	43515654	T	C
8	chr8_43516958	0	43516958	C	T
8	chr8_43516989	0	43516989	T	C
8	chr8_43532822	0	43532822	A	G
8	chr8_43541477	0	43541477	T	A
8	chr8_43545543	0	43545543	G	C
8	chr8_43552153	0	43552153	A	G
8	chr8_43555816	0	43555816	C	T
8	chr8_43562877	0	43562877	C	A
8	chr8_43563049	0	43563049	G	A
8	chr8_43563207	0	43563207	A	T
8	chr8_43566380	0	43566380	C	T
8	chr8_43575799	0	43575799	A	G
8	chr8_43583295	0	43583295	C	A
8	chr8_43587709	0	43587709	A	T
8	chr8_43596701	0	43596701	C	T
8	chr8_43596930	0	43596930	A	G
8	chr8_43605332	0	43605332	C	T
8	chr8_43608265	0	43608265	G	A
8	chr8_43618893	0	43618893	G	A
8	chr8_43619501	0	43619501	T	C
8	chr8_43622735	0	43622735	C	T
8	chr8_43624444	0	43624444	C	T
8	chr8_43637131	0	43637131	C	A
8	chr8_43637499	0	43637499	C	T
8	chr8_43638574	0	43638574	A	G
8	chr8_43642854	0	43642854	A	G
8	chr8_43646465	0	43646465	C	T
8	chr8_43661239	0	43661239	A	G
8	chr8_43673110	0	43673110	T	G
8	chr8_43675249	0	43675249	C	T
8	chr8_43675286	0	43675286	C	A
8	chr8_43682097	0	43682097	C	G
8	chr8_43684711	0	43684711	C	A
8	chr8_43694758	0	43694758	C	A
8	chr8_43702133	0	43702133	T	C
8	chr8_43709328	0	43709328	A	G
8	chr8_43717935	0	43717935	T	C
8	chr8_43724347	0	43724347	T	C
8	chr8_43725302	0	43725302	C	A
8	chr8_43726648	0	43726648	C	G
8	chr8_43733361	0	43733361	G	T
8	chr8_43747755	0	43747755	A	G
8	chr8_43750569	0	43750569	C	T
8	chr8_43755958	0	43755958	C	G
8	chr8_43756387	0	43756387	C	T
8	chr8_43762040	0	43762040	C	G
8	chr8_43769439	0	43769439	C	A
8	chr8_43790582	0	43790582	G	C
8	chr8_43818365	0	43818365	T	G
8	chr8_43823596	0	43823596	C	T
8	chr8_43824080	0	43824080	G	A
8	chr8_43824968	0	43824968	T	C
8	chr8_43838295	0	43838295	C	G
8	chr8_43844247	0	43844247	C	A
8	chr8_43847479	0	43847479	T	A
8	chr8_43850306	0	43850306	T	C
8	chr8_43854495	0	43854495	G	A
8	chr8_43855567	0	43855567	A	G
8	chr8_43861729	0	43861729	A	G
8	chr8_43863656	0	43863656	C	A
8	chr8_43871062	0	43871062	C	A
8	chr8_43873300	0	43873300	A	G
8	chr8_43876252	0	43876252	T	C
8	chr8_43879683	0	43879683	G	C
8	chr8_43881442	0	43881442	T	A
8	chr8_43887586	0	43887586	G	A
8	chr8_43888598	0	43888598	G	A
8	chr8_43891255	0	43891255	A	G
8	chr8_43891717	0	43891717	A	G
8	chr8_43897843	0	43897843	T	C
8	chr8_43906890	0	43906890	T	C
8	chr8_43907524	0	43907524	C	G
8	chr8_43909428	0	43909428	C	A
8	chr8_43922488	0	43922488	T	C
8	chr8_43926754	0	43926754	C	A
8	chr8_43946612	0	43946612	A	G
8	chr8_43949945	0	43949945	A	C
8	chr8_43952982	0	43952982	G	C
8	chr8_43954193	0	43954193	T	C
8	chr8_43956981	0	43956981	G	T
8	chr8_43957610	0	43957610	G	C
8	chr8_43961308	0	43961308	G	A
8	chr8_43961476	0	43961476	C	T
8	chr8_43965960	0	43965960	C	T
8	chr8_43969537	0	43969537	C	A
8	chr8_43971066	0	43971066	A	G
8	chr8_43972820	0	43972820	A	C
8	chr8_43973822	0	43973822	T	C
8	chr8_43987731	0	43987731	C	T
8	chr8_43987989	0	43987989	G	A
8	chr8_43997392	0	43997392	C	G
8	chr8_44018363	0	44018363	A	T
8	chr8_44025107	0	44025107	C	G
8	chr8_44027587	0	44027587	T	C
8	chr8_44027631	0	44027631	G	T
8	chr8_44031507	0	44031507	A	C
8	chr8_44051773	0	44051773	A	C
8	chr8_44066246	0	44066246	C	T
8	chr8_44076634	0	44076634	A	G
8	chr8_44076730	0	44076730	A	T
8	chr8_44080198	0	44080198	A	G
8	chr8_44083727	0	44083727	C	A
8	chr8_44083883	0	44083883	C	T
8	chr8_44088315	0	44088315	T	C
8	chr8_44098380	0	44098380	T	C
8	chr8_44105179	0	44105179	C	T
8	chr8_44106023	0	44106023	C	T
8	chr8_44108055	0	44108055	G	A
8	chr8_44108260	0	44108260	T	C
8	chr8_44108464	0	44108464	T	G
8	chr8_44114190	0	44114190	C	G
8	chr8_44117087	0	44117087	A	G
8	chr8_44121291	0	44121291	G	T
8	chr8_44124508	0	44124508	C	T
8	chr8_44125620	0	44125620	T	C
8	chr8_44133835	0	44133835	C	T
8	chr8_44138356	0	44138356	T	C
8	chr8_44150435	0	44150435	T	C
8	chr8_44162311	0	44162311	C	T
8	chr8_44162410	0	44162410	C	G
8	chr8_44168961	0	44168961	G	T
8	chr8_44170350	0	44170350	A	G
8	chr8_44171001	0	44171001	C	T
8	chr8_44171922	0	44171922	G	C
8	chr8_44174165	0	44174165	T	C
8	chr8_44186941	0	44186941	C	T
8	chr8_44193740	0	44193740	A	G
8	chr8_44200374	0	44200374	C	T
8	chr8_44202467	0	44202467	G	A
8	chr8_44203393	0	44203393	A	C
8	chr8_44203899	0	44203899	A	C
8	chr8_44212523	0	44212523	T	C
8	chr8_44217303	0	44217303	C	A
8	chr8_44220696	0	44220696	C	T
8	chr8_44235317	0	44235317	G	A
8	chr8_44242784	0	44242784	A	G
8	chr8_44246120	0	44246120	C	T
8	chr8_44247056	0	44247056	A	T
8	chr8_44258059	0	44258059	G	A
8	chr8_44271666	0	44271666	G	C
8	chr8_44283614	0	44283614	G	A
8	chr8_44286930	0	44286930	G	T
8	chr8_44298559	0	44298559	C	T
8	chr8_44313094	0	44313094	G	A
8	chr8_44314335	0	44314335	G	A
8	chr8_44316494	0	44316494	G	C
8	chr8_44322507	0	44322507	C	T
8	chr8_44333187	0	44333187	T	A
8	chr8_44347455	0	44347455	A	G
8	chr8_44367348	0	44367348	A	G
8	chr8_44380266	0	44380266	T	C
8	chr8_44384806	0	44384806	C	G
8	chr8_44390269	0	44390269	C	A
8	chr8_44393182	0	44393182	T	C
8	chr8_44395066	0	44395066	G	T
8	chr8_44396856	0	44396856	C	T
8	chr8_44402547	0	44402547	C	A
8	chr8_44405843	0	44405843	T	C
8	chr8_44408149	0	44408149	T	C
8	chr8_44411381	0	44411381	G	A
8	chr8_44411827	0	44411827	T	A
8	chr8_44412431	0	44412431	G	C
8	chr8_44415489	0	44415489	T	C
8	chr8_44434383	0	44434383	A	T
8	chr8_44440446	0	44440446	G	A
8	chr8_44442149	0	44442149	G	A
8	chr8_44442653	0	44442653	T	C
8	chr8_44446247	0	44446247	T	G
8	chr8_44447446	0	44447446	A	T
8	chr8_44452048	0	44452048	C	T
8	chr8_44458051	0	44458051	G	A
8	chr8_44459214	0	44459214	T	G
8	chr8_44459908	0	44459908	G	A
8	chr8_44464503	0	44464503	A	G
8	chr8_44467742	0	44467742	C	G
8	chr8_44472727	0	44472727	A	G
8	chr8_44476854	0	44476854	A	G
8	chr8_44490067	0	44490067	T	C
8	chr8_44491591	0	44491591	T	C
8	chr8_44493032	0	44493032	C	T
8	chr8_44494910	0	44494910	G	T
8	chr8_44497383	0	44497383	G	A
8	chr8_44516175	0	44516175	G	C
8	chr8_44517252	0	44517252	G	C
8	chr8_44517329	0	44517329	C	G
8	chr8_44517979	0	44517979	G	A
8	chr8_44519012	0	44519012	G	A
8	chr8_44520689	0	44520689	C	A
8	chr8_44532394	0	44532394	T	G
8	chr8_44537769	0	44537769	C	T
8	chr8_44545980	0	44545980	C	T
8	chr8_44553050	0	44553050	A	G
8	chr8_44572538	0	44572538	C	T
8	chr8_44589617	0	44589617	C	T
8	chr8_44590053	0	44590053	A	G
8	chr8_44596866	0	44596866	A	G
8	chr8_44597549	0	44597549	A	C
8	chr8_44623795	0	44623795	C	G
8	chr8_44624773	0	44624773	T	G
8	chr8_44633427	0	44633427	G	A
8	chr8_44648241	0	44648241	G	A
8	chr8_44650875	0	44650875	A	G
8	chr8_44669097	0	44669097	T	A
8	chr8_44672805	0	44672805	T	G
8	chr8_44673609	0	44673609	T	G
8	chr8_44675267	0	44675267	G	A
8	chr8_44677941	0	44677941	C	A
8	chr8_44678481	0	44678481	C	G
8	chr8_44682389	0	44682389	G	A
8	chr8_44691069	0	44691069	G	T
8	chr8_44691747	0	44691747	C	G
8	chr8_44692587	0	44692587	A	G
8	chr8_44696002	0	44696002	T	G
8	chr8_44698702	0	44698702	A	G
8	chr8_44712070	0	44712070	T	C
8	chr8_44714831	0	44714831	G	A
8	chr8_44716463	0	44716463	G	C
8	chr8_44722758	0	44722758	A	G
8	chr8_44724199	0	44724199	T	G
8	chr8_44726368	0	44726368	A	T
8	chr8_44731015	0	44731015	C	T
8	chr8_44747003	0	44747003	G	A
8	chr8_44748863	0	44748863	G	T
8	chr8_44749272	0	44749272	A	G
8	chr8_44767320	0	44767320	T	G
8	chr8_44768961	0	44768961	T	C
8	chr8_44769692	0	44769692	C	G
8	chr8_44770764	0	44770764	T	C
8	chr8_44784353	0	44784353	C	T
8	chr8_44785278	0	44785278	T	C
8	chr8_44788514	0	44788514	T	A
8	chr8_44798062	0	44798062	A	C
8	chr8_44801032	0	44801032	T	C
8	chr8_44803276	0	44803276	A	G
8	chr8_44803617	0	44803617	A	G
8	chr8_44809100	0	44809100	C	T
8	chr8_44839834	0	44839834	C	T
8	chr8_44843116	0	44843116	C	G
8	chr8_44847345	0	44847345	C	T
8	chr8_44850965	0	44850965	G	C
8	chr8_44851858	0	44851858	G	A
8	chr8_44852458	0	44852458	C	T
8	chr8_44860633	0	44860633	A	G
8	chr8_44861102	0	44861102	G	A
8	chr8_44866349	0	44866349	C	A
8	chr8_44867694	0	44867694	G	C
8	chr8_44870074	0	44870074	A	G
8	chr8_44871947	0	44871947	C	T
8	chr8_44873257	0	44873257	C	T
8	chr8_44876127	0	44876127	T	G
8	chr8_44877499	0	44877499	C	T
8	chr8_44877933	0	44877933	C	T
8	chr8_44891647	0	44891647	G	A
8	chr8_44916075	0	44916075	C	A
8	chr8_44916169	0	44916169	G	A
8	chr8_44918950	0	44918950	G	C
8	chr8_44931669	0	44931669	G	C
8	chr8_44935543	0	44935543	T	C
8	chr8_44941600	0	44941600	A	G
8	chr8_44943563	0	44943563	A	C
8	chr8_44951670	0	44951670	T	C
8	chr8_44952202	0	44952202	G	C
8	chr8_44952720	0	44952720	G	C
8	chr8_44965926	0	44965926	G	T
8	chr8_44966942	0	44966942	T	C
8	chr8_44981844	0	44981844	T	C
8	chr8_44982991	0	44982991	G	A
8	chr8_44986356	0	44986356	C	T
8	chr8_44987168	0	44987168	G	A
8	chr8_44994648	0	44994648	G	T
8	chr8_44998980	0	44998980	G	C
8	chr8_45004439	0	45004439	G	C
8	chr8_45006789	0	45006789	A	G
8	chr8_45012690	0	45012690	A	G
8	chr8_45012760	0	45012760	T	C
8	chr8_45029270	0	45029270	A	C
8	chr8_45036258	0	45036258	T	C
8	chr8_45043192	0	45043192	T	C
8	chr8_45048314	0	45048314	C	T
8	chr8_45049904	0	45049904	C	A
8	chr8_45051410	0	45051410	T	C
8	chr8_45065867	0	45065867	T	C
8	chr8_45080217	0	45080217	G	A
8	chr8_45084490	0	45084490	T	C
8	chr8_45085009	0	45085009	G	T
8	chr8_45097081	0	45097081	T	C
8	chr8_45098418	0	45098418	C	A
8	chr8_45102910	0	45102910	C	T
8	chr8_45107775	0	45107775	C	T
8	chr8_45112625	0	45112625	T	C
8	chr8_45115839	0	45115839	C	T
8	chr8_45118200	0	45118200	G	A
8	chr8_45126204	0	45126204	A	T
8	chr8_45128797	0	45128797	G	A
8	chr8_45131984	0	45131984	T	G
8	chr8_45132738	0	45132738	A	G
8	chr8_45142357	0	45142357	A	G
8	chr8_45149727	0	45149727	G	A
8	chr8_45149951	0	45149951	A	T
8	chr8_45160842	0	45160842	A	T
8	chr8_45164858	0	45164858	G	A
8	chr8_45172607	0	45172607	C	G
8	chr8_45186653	0	45186653	C	T
8	chr8_45195784	0	45195784	C	T
8	chr8_45196815	0	45196815	C	A
8	chr8_45200828	0	45200828	A	C
8	chr8_45203085	0	45203085	G	T
8	chr8_45208146	0	45208146	G	C
8	chr8_45208550	0	45208550	C	T
8	chr8_45213465	0	45213465	A	G
8	chr8_45219251	0	45219251	G	C
8	chr8_45226762	0	45226762	T	C
8	chr8_45239595	0	45239595	A	G
8	chr8_45239835	0	45239835	T	C
8	chr8_45241060	0	45241060	A	G
8	chr8_45256644	0	45256644	G	A
8	chr8_45259755	0	45259755	T	C
8	chr8_45260824	0	45260824	G	A
8	chr8_45262039	0	45262039	C	T
8	chr8_45262431	0	45262431	A	G
8	chr8_45283389	0	45283389	C	T
8	chr8_45284834	0	45284834	A	G
8	chr8_45288760	0	45288760	C	T
8	chr8_45296833	0	45296833	C	T
8	chr8_45299998	0	45299998	C	G
8	chr8_45307678	0	45307678	T	C
8	chr8_45318210	0	45318210	T	C
8	chr8_45318891	0	45318891	A	G
8	chr8_45324177	0	45324177	G	A
8	chr8_45328818	0	45328818	A	G
8	chr8_45334759	0	45334759	T	C
8	chr8_45339717	0	45339717	C	T
8	chr8_45340128	0	45340128	A	C
8	chr8_45347818	0	45347818	T	A
8	chr8_45361175	0	45361175	A	G
8	chr8_45369608	0	45369608	G	A
8	chr8_45387629	0	45387629	C	T
8	chr8_45395483	0	45395483	A	G
8	chr8_45406060	0	45406060	G	A
8	chr8_45415617	0	45415617	C	T
8	chr8_45418728	0	45418728	C	A
8	chr8_45419261	0	45419261	C	T
8	chr8_45422643	0	45422643	G	C
8	chr8_45423773	0	45423773	A	G
8	chr8_45426970	0	45426970	C	A
8	chr8_45428901	0	45428901	C	T
8	chr8_45436647	0	45436647	G	A
8	chr8_45446499	0	45446499	T	A
8	chr8_45451455	0	45451455	C	T
8	chr8_45461051	0	45461051	A	G
8	chr8_45461885	0	45461885	T	A
8	chr8_45465912	0	45465912	T	C
8	chr8_45469112	0	45469112	T	C
8	chr8_45471811	0	45471811	C	T
8	chr8_45476427	0	45476427	T	C
8	chr8_45476456	0	45476456	T	G
8	chr8_45486096	0	45486096	T	C
8	chr8_45494130	0	45494130	G	A
8	chr8_45494298	0	45494298	G	A
8	chr8_45495576	0	45495576	G	A
8	chr8_45500830	0	45500830	C	G
8	chr8_45501882	0	45501882	G	T
8	chr8_45513898	0	45513898	A	G
8	chr8_45514804	0	45514804	G	A
8	chr8_45515290	0	45515290	T	C
8	chr8_45518542	0	45518542	A	G
8	chr8_45533300	0	45533300	A	C
8	chr8_45537045	0	45537045	C	T
8	chr8_45545930	0	45545930	G	A
8	chr8_45548388	0	45548388	C	A
8	chr8_45552770	0	45552770	A	G
8	chr8_45555850	0	45555850	A	G
8	chr8_45565830	0	45565830	G	A
8	chr8_45573347	0	45573347	C	A
8	chr8_45573958	0	45573958	G	A
8	chr8_45575489	0	45575489	T	C
8	chr8_45580428	0	45580428	G	A
8	chr8_45593000	0	45593000	A	T
8	chr8_45595175	0	45595175	A	C
8	chr8_45595938	0	45595938	T	C
8	chr8_45596021	0	45596021	G	C
8	chr8_45601389	0	45601389	T	G
8	chr8_45603888	0	45603888	G	C
8	chr8_45607062	0	45607062	T	C
8	chr8_45608743	0	45608743	G	C
8	chr8_45610972	0	45610972	G	A
8	chr8_45611862	0	45611862	G	A
8	chr8_45615312	0	45615312	A	G
8	chr8_45616932	0	45616932	A	G
8	chr8_45621529	0	45621529	C	T
8	chr8_45639452	0	45639452	T	C
8	chr8_45639587	0	45639587	T	C
8	chr8_45642891	0	45642891	G	C
8	chr8_45656513	0	45656513	A	G
8	chr8_45659006	0	45659006	G	A
8	chr8_45670961	0	45670961	A	T
8	chr8_45671407	0	45671407	G	A
8	chr8_45671439	0	45671439	T	C
8	chr8_45673729	0	45673729	A	G
8	chr8_45674851	0	45674851	T	C
8	chr8_45675027	0	45675027	G	A
8	chr8_45678602	0	45678602	T	C
8	chr8_45679933	0	45679933	G	A
8	chr8_45680539	0	45680539	T	C
8	chr8_45690134	0	45690134	G	A
8	chr8_45692344	0	45692344	G	A
8	chr8_45692908	0	45692908	T	A
8	chr8_45701626	0	45701626	G	A
8	chr8_45701918	0	45701918	G	A
8	chr8_45705632	0	45705632	G	T
8	chr8_45711588	0	45711588	T	C
8	chr8_45713527	0	45713527	A	G
8	chr8_45713737	0	45713737	A	G
8	chr8_45719535	0	45719535	A	G
8	chr8_45726979	0	45726979	A	G
8	chr8_45727831	0	45727831	A	C
8	chr8_45739853	0	45739853	A	C
8	chr8_45742097	0	45742097	T	C
8	chr8_45747603	0	45747603	C	G
8	chr8_45765091	0	45765091	G	A
8	chr8_45765443	0	45765443	A	G
8	chr8_45777041	0	45777041	G	A
8	chr8_45779858	0	45779858	T	C
8	chr8_45789906	0	45789906	G	A
8	chr8_45803348	0	45803348	G	A
8	chr8_45809624	0	45809624	G	A
8	chr8_45809871	0	45809871	G	A
8	chr8_45824411	0	45824411	G	A
8	chr8_45829913	0	45829913	T	G
8	chr8_45838579	0	45838579	C	T
8	chr8_45839099	0	45839099	T	C
8	chr8_45840300	0	45840300	C	T
8	chr8_45841885	0	45841885	C	A
8	chr8_45843607	0	45843607	T	C
8	chr8_45853305	0	45853305	C	T
8	chr8_45854263	0	45854263	A	G
8	chr8_45862559	0	45862559	C	T
8	chr8_45862924	0	45862924	G	T
8	chr8_45868242	0	45868242	A	G
8	chr8_45880626	0	45880626	C	G
8	chr8_45881128	0	45881128	C	A
8	chr8_45883549	0	45883549	A	C
8	chr8_45887996	0	45887996	G	C
8	chr8_45894470	0	45894470	A	G
8	chr8_45898284	0	45898284	T	C
8	chr8_45898321	0	45898321	C	G
8	chr8_45900211	0	45900211	C	T
8	chr8_45900306	0	45900306	G	A
8	chr8_45912870	0	45912870	A	G
8	chr8_45914613	0	45914613	T	C
8	chr8_45926124	0	45926124	G	A
8	chr8_45926280	0	45926280	A	G
8	chr8_45936101	0	45936101	G	C
8	chr8_45940189	0	45940189	G	C
8	chr8_45945889	0	45945889	T	C
8	chr8_45957034	0	45957034	C	T
8	chr8_45960867	0	45960867	C	A
8	chr8_45965103	0	45965103	A	G
8	chr8_45969103	0	45969103	C	A
8	chr8_45973063	0	45973063	C	T
8	chr8_45976044	0	45976044	C	T
8	chr8_45979067	0	45979067	T	C
8	chr8_45985365	0	45985365	C	G
8	chr8_45986354	0	45986354	G	A
8	chr8_45990706	0	45990706	G	A
8	chr8_45994285	0	45994285	A	G
8	chr8_45998377	0	45998377	A	T
8	chr8_45998412	0	45998412	G	A
8	chr8_46001180	0	46001180	G	A
8	chr8_46020692	0	46020692	C	T
8	chr8_46022690	0	46022690	G	A
8	chr8_46023042	0	46023042	C	T
8	chr8_46031498	0	46031498	G	T
8	chr8_46031813	0	46031813	C	T
8	chr8_46036752	0	46036752	C	T
8	chr8_46037021	0	46037021	T	C
8	chr8_46037390	0	46037390	G	A
8	chr8_46042106	0	46042106	G	A
8	chr8_46045619	0	46045619	A	G
8	chr8_46045817	0	46045817	T	C
8	chr8_46049375	0	46049375	A	T
8	chr8_46059762	0	46059762	C	A
8	chr8_46062038	0	46062038	G	C
8	chr8_46063221	0	46063221	T	G
8	chr8_46064969	0	46064969	C	A
8	chr8_46073229	0	46073229	T	C
8	chr8_46094168	0	46094168	C	T
8	chr8_46103283	0	46103283	C	T
8	chr8_46104774	0	46104774	A	C
8	chr8_46110377	0	46110377	T	C
8	chr8_46133697	0	46133697	A	G
8	chr8_46143212	0	46143212	G	A
8	chr8_46156874	0	46156874	T	C
8	chr8_46159904	0	46159904	T	C
8	chr8_46170571	0	46170571	A	T
8	chr8_46171302	0	46171302	G	A
8	chr8_46181430	0	46181430	A	G
8	chr8_46183316	0	46183316	T	C
8	chr8_46186024	0	46186024	T	C
8	chr8_46188992	0	46188992	G	C
8	chr8_46190402	0	46190402	T	C
8	chr8_46191037	0	46191037	C	G
8	chr8_46191438	0	46191438	T	C
8	chr8_46192630	0	46192630	A	T
8	chr8_46193732	0	46193732	C	T
8	chr8_46200960	0	46200960	C	T
8	chr8_46202285	0	46202285	A	C
8	chr8_46202915	0	46202915	T	C
8	chr8_46205878	0	46205878	C	T
8	chr8_46207242	0	46207242	C	T
8	chr8_46207500	0	46207500	T	C
8	chr8_46208701	0	46208701	A	C
8	chr8_46217402	0	46217402	G	A
8	chr8_46219899	0	46219899	A	C
8	chr8_46222283	0	46222283	G	T
8	chr8_46223952	0	46223952	G	A
8	chr8_46228149	0	46228149	T	G
8	chr8_46228842	0	46228842	T	C
8	chr8_46232090	0	46232090	G	A
8	chr8_46238853	0	46238853	A	G
8	chr8_46240789	0	46240789	G	A
8	chr8_46242624	0	46242624	A	G
8	chr8_46245420	0	46245420	T	C
8	chr8_46255415	0	46255415	C	T
8	chr8_46258229	0	46258229	C	T
8	chr8_46259874	0	46259874	G	A
8	chr8_46267713	0	46267713	T	C
8	chr8_46269404	0	46269404	A	G
8	chr8_46271636	0	46271636	G	T
8	chr8_46280376	0	46280376	C	T
8	chr8_46288536	0	46288536	T	C
8	chr8_46288822	0	46288822	G	A
8	chr8_46301587	0	46301587	T	C
8	chr8_46302950	0	46302950	T	C
8	chr8_46319884	0	46319884	T	C
8	chr8_46321362	0	46321362	A	G
8	chr8_46321482	0	46321482	G	A
8	chr8_46323167	0	46323167	T	C
8	chr8_46327862	0	46327862	G	A
8	chr8_46331736	0	46331736	G	T
8	chr8_46332870	0	46332870	G	C
8	chr8_46334066	0	46334066	T	C
8	chr8_46340987	0	46340987	G	A
8	chr8_46342306	0	46342306	A	G
8	chr8_46344427	0	46344427	C	T
8	chr8_46349816	0	46349816	A	G
8	chr8_46349885	0	46349885	T	C
8	chr8_46360731	0	46360731	A	T
8	chr8_46362239	0	46362239	G	A
8	chr8_46364949	0	46364949	A	G
8	chr8_46365296	0	46365296	G	C
8	chr8_46366007	0	46366007	G	A
8	chr8_46371150	0	46371150	A	C
8	chr8_46374083	0	46374083	A	G
8	chr8_46383584	0	46383584	C	A
8	chr8_46384403	0	46384403	A	G
8	chr8_46384526	0	46384526	C	T
8	chr8_46385869	0	46385869	A	G
8	chr8_46389617	0	46389617	A	G
8	chr8_46393374	0	46393374	T	C
8	chr8_46405197	0	46405197	C	T
8	chr8_46423137	0	46423137	T	C
8	chr8_46432908	0	46432908	T	G
8	chr8_46435558	0	46435558	T	C
8	chr8_46436038	0	46436038	A	G
8	chr8_46446007	0	46446007	T	G
8	chr8_46461346	0	46461346	A	C
8	chr8_46461921	0	46461921	A	C
8	chr8_46464133	0	46464133	A	G
8	chr8_46467263	0	46467263	A	G
8	chr8_46470128	0	46470128	T	G
8	chr8_46472154	0	46472154	C	T
8	chr8_46473459	0	46473459	A	G
8	chr8_46490611	0	46490611	T	C
8	chr8_46491271	0	46491271	A	G
8	chr8_46492344	0	46492344	C	T
8	chr8_46501651	0	46501651	A	G
8	chr8_46502640	0	46502640	T	C
8	chr8_46503133	0	46503133	T	C
8	chr8_46520256	0	46520256	G	A
8	chr8_46520612	0	46520612	C	A
8	chr8_46520733	0	46520733	A	C
8	chr8_46521351	0	46521351	C	T
8	chr8_46522893	0	46522893	A	G
8	chr8_46524432	0	46524432	T	C
8	chr8_46532070	0	46532070	C	T
8	chr8_46534939	0	46534939	C	T
8	chr8_46537461	0	46537461	C	G
8	chr8_46560178	0	46560178	G	A
8	chr8_46565075	0	46565075	T	C
8	chr8_46574443	0	46574443	G	A
8	chr8_46581284	0	46581284	G	A
8	chr8_46583832	0	46583832	T	C
8	chr8_46586281	0	46586281	A	G
8	chr8_46587164	0	46587164	A	G
8	chr8_46593792	0	46593792	T	C
8	chr8_46594766	0	46594766	A	G
8	chr8_46595929	0	46595929	T	C
8	chr8_46600904	0	46600904	A	T
8	chr8_46604775	0	46604775	A	T
8	chr8_46605720	0	46605720	A	C
8	chr8_46609852	0	46609852	G	T
8	chr8_46610106	0	46610106	T	C
8	chr8_46610367	0	46610367	G	A
8	chr8_46611686	0	46611686	T	C
8	chr8_46615897	0	46615897	G	A
8	chr8_46623317	0	46623317	A	C
8	chr8_46626355	0	46626355	C	G
8	chr8_46628275	0	46628275	G	A
8	chr8_46636322	0	46636322	T	G
8	chr8_46652380	0	46652380	T	C
8	chr8_46653916	0	46653916	G	A
8	chr8_46655879	0	46655879	A	G
8	chr8_46673930	0	46673930	C	T
8	chr8_46675159	0	46675159	G	A
8	chr8_46680714	0	46680714	T	C
8	chr8_46682883	0	46682883	G	A
8	chr8_46690185	0	46690185	C	T
8	chr8_46696275	0	46696275	C	T
8	chr8_46700063	0	46700063	C	T
8	chr8_46700694	0	46700694	T	C
8	chr8_46711120	0	46711120	C	T
8	chr8_46718960	0	46718960	C	T
8	chr8_46721111	0	46721111	C	T
8	chr8_46722502	0	46722502	A	C
8	chr8_46724339	0	46724339	A	G
8	chr8_46726243	0	46726243	G	C
8	chr8_46733024	0	46733024	A	G
8	chr8_46735449	0	46735449	A	G
8	chr8_46738932	0	46738932	C	T
8	chr8_46753653	0	46753653	A	G
8	chr8_46758024	0	46758024	A	G
8	chr8_46758620	0	46758620	T	C
8	chr8_46759363	0	46759363	T	A
8	chr8_46773855	0	46773855	A	G
8	chr8_46784099	0	46784099	A	G
8	chr8_46800357	0	46800357	T	C
8	chr8_46831921	0	46831921	C	T
8	chr8_46855267	0	46855267	C	T
8	chr8_46857843	0	46857843	A	C
8	chr8_46868133	0	46868133	T	C
8	chr8_46883609	0	46883609	G	T
8	chr8_46885445	0	46885445	G	A
8	chr8_46885485	0	46885485	A	G
8	chr8_46889932	0	46889932	C	A
8	chr8_46892358	0	46892358	T	C
8	chr8_46892888	0	46892888	C	G
8	chr8_46897923	0	46897923	T	C
8	chr8_46899214	0	46899214	G	C
8	chr8_46901150	0	46901150	G	T
8	chr8_46906685	0	46906685	A	G
8	chr8_46911396	0	46911396	A	G
8	chr8_46914508	0	46914508	A	G
8	chr8_46925124	0	46925124	C	T
8	chr8_46928733	0	46928733	A	T
8	chr8_46929218	0	46929218	C	T
8	chr8_46930161	0	46930161	A	C
8	chr8_46934657	0	46934657	G	A
8	chr8_46944221	0	46944221	G	C
8	chr8_46950877	0	46950877	A	G
8	chr8_46957489	0	46957489	A	C
8	chr8_46971412	0	46971412	T	C
8	chr8_46979280	0	46979280	G	A
8	chr8_46981307	0	46981307	C	T
8	chr8_46985101	0	46985101	A	G
8	chr8_46985496	0	46985496	C	T
8	chr8_46987788	0	46987788	A	G
8	chr8_47011922	0	47011922	G	A
8	chr8_47018721	0	47018721	A	G
8	chr8_47018848	0	47018848	T	C
8	chr8_47027879	0	47027879	C	T
8	chr8_47032703	0	47032703	T	A
8	chr8_47034773	0	47034773	T	C
8	chr8_47044952	0	47044952	T	C
8	chr8_47048937	0	47048937	A	C
8	chr8_47055925	0	47055925	C	T
8	chr8_47056555	0	47056555	G	A
8	chr8_47068469	0	47068469	C	T
8	chr8_47074831	0	47074831	G	A
8	chr8_47077898	0	47077898	A	G
8	chr8_47081205	0	47081205	T	C
8	chr8_47086234	0	47086234	A	G
8	chr8_47087134	0	47087134	T	C
8	chr8_47088158	0	47088158	T	C
8	chr8_47094716	0	47094716	A	G
8	chr8_47095296	0	47095296	A	G
8	chr8_47097378	0	47097378	G	C
8	chr8_47097944	0	47097944	A	T
8	chr8_47103622	0	47103622	C	A
8	chr8_47105894	0	47105894	C	T
8	chr8_47113836	0	47113836	C	A
8	chr8_47115717	0	47115717	C	T
8	chr8_47127053	0	47127053	T	C
8	chr8_47137176	0	47137176	A	C
8	chr8_47143384	0	47143384	A	G
8	chr8_47148674	0	47148674	C	G
8	chr8_47158678	0	47158678	C	T
8	chr8_47158748	0	47158748	T	C
8	chr8_47167264	0	47167264	G	A
8	chr8_47169759	0	47169759	A	G
8	chr8_47173733	0	47173733	G	A
8	chr8_47184422	0	47184422	A	C
8	chr8_47196780	0	47196780	A	G
8	chr8_47200741	0	47200741	T	C
8	chr8_47201481	0	47201481	C	T
8	chr8_47214874	0	47214874	T	C
8	chr8_47216337	0	47216337	A	C
8	chr8_47216374	0	47216374	A	G
8	chr8_47224816	0	47224816	A	G
8	chr8_47226778	0	47226778	G	A
8	chr8_47235169	0	47235169	T	C
8	chr8_47246694	0	47246694	T	C
8	chr8_47249519	0	47249519	G	A
8	chr8_47253680	0	47253680	C	G
8	chr8_47268598	0	47268598	T	C
8	chr8_47273367	0	47273367	G	C
8	chr8_47276531	0	47276531	C	T
8	chr8_47279565	0	47279565	C	A
8	chr8_47281557	0	47281557	G	A
8	chr8_47286207	0	47286207	G	A
8	chr8_47286881	0	47286881	G	T
8	chr8_47296186	0	47296186	A	G
8	chr8_47302176	0	47302176	A	G
8	chr8_47311329	0	47311329	C	T
8	chr8_47311800	0	47311800	C	T
8	chr8_47313638	0	47313638	G	T
8	chr8_47320406	0	47320406	C	A
8	chr8_47320738	0	47320738	A	C
8	chr8_47323418	0	47323418	A	T
8	chr8_47326984	0	47326984	A	C
8	chr8_47341535	0	47341535	C	T
8	chr8_47354127	0	47354127	A	G
8	chr8_47358981	0	47358981	T	C
8	chr8_47364133	0	47364133	A	G
8	chr8_47377788	0	47377788	C	T
8	chr8_47380751	0	47380751	T	G
8	chr8_47388516	0	47388516	A	G
8	chr8_47390094	0	47390094	A	T
8	chr8_47394582	0	47394582	C	T
8	chr8_47403106	0	47403106	T	C
8	chr8_47410685	0	47410685	A	G
8	chr8_47425432	0	47425432	G	A
8	chr8_47430549	0	47430549	A	G
8	chr8_47439409	0	47439409	A	C
8	chr8_47447668	0	47447668	A	G
8	chr8_47450895	0	47450895	G	A
8	chr8_47453445	0	47453445	C	T
8	chr8_47455063	0	47455063	C	T
8	chr8_47455480	0	47455480	C	A
8	chr8_47460388	0	47460388	C	T
8	chr8_47460446	0	47460446	C	T
8	chr8_47461635	0	47461635	A	G
8	chr8_47463773	0	47463773	T	C
8	chr8_47469445	0	47469445	A	G
8	chr8_47469501	0	47469501	G	A
8	chr8_47470786	0	47470786	G	C
8	chr8_47473836	0	47473836	C	A
8	chr8_47474909	0	47474909	T	C
8	chr8_47479588	0	47479588	C	T
8	chr8_47483499	0	47483499	C	A
8	chr8_47484567	0	47484567	G	A
8	chr8_47487604	0	47487604	A	G
8	chr8_47488541	0	47488541	A	G
8	chr8_47488941	0	47488941	G	A
8	chr8_47501887	0	47501887	A	G
8	chr8_47502588	0	47502588	A	T
8	chr8_47502715	0	47502715	T	C
8	chr8_47507057	0	47507057	C	T
8	chr8_47507833	0	47507833	A	G
8	chr8_47510576	0	47510576	T	C
8	chr8_47512844	0	47512844	G	T
8	chr8_47513435	0	47513435	T	A
8	chr8_47516294	0	47516294	A	G
8	chr8_47516624	0	47516624	A	G
8	chr8_47517520	0	47517520	A	G
8	chr8_47518552	0	47518552	A	C
8	chr8_47526084	0	47526084	T	G
8	chr8_47530946	0	47530946	A	G
8	chr8_47534336	0	47534336	C	T
8	chr8_47537349	0	47537349	A	G
8	chr8_47545456	0	47545456	T	A
8	chr8_47546264	0	47546264	T	C
8	chr8_47546794	0	47546794	A	G
8	chr8_47552883	0	47552883	T	C
8	chr8_47553574	0	47553574	T	C
8	chr8_47557291	0	47557291	A	T
8	chr8_47558946	0	47558946	G	A
8	chr8_47561421	0	47561421	T	C
8	chr8_47566339	0	47566339	T	G
8	chr8_47571789	0	47571789	A	G
8	chr8_47575516	0	47575516	T	C
8	chr8_47578942	0	47578942	A	G
8	chr8_47585517	0	47585517	C	T
8	chr8_47593647	0	47593647	T	G
8	chr8_47594058	0	47594058	G	A
8	chr8_47595293	0	47595293	G	A
8	chr8_47601653	0	47601653	A	T
8	chr8_47604036	0	47604036	A	C
8	chr8_47604866	0	47604866	C	T
8	chr8_47608839	0	47608839	G	A
8	chr8_47611017	0	47611017	T	A
8	chr8_47617186	0	47617186	C	T
8	chr8_47633463	0	47633463	C	A
8	chr8_47674203	0	47674203	C	A
8	chr8_47677493	0	47677493	G	C
8	chr8_47679851	0	47679851	G	C
8	chr8_47682744	0	47682744	G	A
8	chr8_47683047	0	47683047	G	T
8	chr8_47683303	0	47683303	C	G
8	chr8_47692042	0	47692042	T	C
8	chr8_47700379	0	47700379	A	G
8	chr8_47703639	0	47703639	C	G
8	chr8_47714811	0	47714811	G	A
8	chr8_47720656	0	47720656	A	G
8	chr8_47728747	0	47728747	G	A
8	chr8_47728770	0	47728770	C	A
8	chr8_47729323	0	47729323	A	G
8	chr8_47730658	0	47730658	C	A
8	chr8_47731451	0	47731451	C	G
8	chr8_47738557	0	47738557	C	G
8	chr8_47755640	0	47755640	A	G
8	chr8_47777335	0	47777335	T	C
8	chr8_47785237	0	47785237	A	G
8	chr8_47791358	0	47791358	A	T
8	chr8_47796157	0	47796157	T	C
8	chr8_47810441	0	47810441	A	T
8	chr8_47825967	0	47825967	G	T
8	chr8_47833944	0	47833944	T	C
8	chr8_47836721	0	47836721	A	G
8	chr8_47841286	0	47841286	A	G
8	chr8_47846287	0	47846287	A	G
8	chr8_47846698	0	47846698	C	G
8	chr8_47846945	0	47846945	G	C
8	chr8_47851184	0	47851184	G	A
8	chr8_47872946	0	47872946	A	G
8	chr8_47877277	0	47877277	A	C
8	chr8_47889992	0	47889992	A	T
8	chr8_47891935	0	47891935	A	G
8	chr8_47940983	0	47940983	C	A
8	chr8_47941367	0	47941367	A	G
8	chr8_47944943	0	47944943	A	G
8	chr8_47954759	0	47954759	A	G
8	chr8_47955717	0	47955717	A	C
8	chr8_47958540	0	47958540	A	G
8	chr8_47961856	0	47961856	G	A
8	chr8_47972360	0	47972360	A	G
8	chr8_47973113	0	47973113	A	C
8	chr8_47975273	0	47975273	A	C
8	chr8_47976460	0	47976460	G	A
8	chr8_48000847	0	48000847	G	A
8	chr8_48012067	0	48012067	G	A
8	chr8_48018788	0	48018788	G	A
8	chr8_48019294	0	48019294	T	G
8	chr8_48023179	0	48023179	A	C
8	chr8_48029445	0	48029445	G	T
8	chr8_48032372	0	48032372	G	A
8	chr8_48038653	0	48038653	T	G
8	chr8_48039953	0	48039953	T	A
8	chr8_48041992	0	48041992	A	G
8	chr8_48044429	0	48044429	C	A
8	chr8_48048179	0	48048179	A	G
8	chr8_48059772	0	48059772	A	G
8	chr8_48062313	0	48062313	G	A
8	chr8_48062927	0	48062927	T	C
8	chr8_48063032	0	48063032	T	C
8	chr8_48073113	0	48073113	G	T
8	chr8_48075839	0	48075839	A	G
8	chr8_48078867	0	48078867	T	A
8	chr8_48081506	0	48081506	G	A
8	chr8_48088154	0	48088154	A	G
8	chr8_48088816	0	48088816	G	A
8	chr8_48108047	0	48108047	T	C
8	chr8_48109661	0	48109661	T	C
8	chr8_48118790	0	48118790	C	G
8	chr8_48129595	0	48129595	C	T
8	chr8_48135260	0	48135260	T	C
8	chr8_48135282	0	48135282	T	C
8	chr8_48137952	0	48137952	C	A
8	chr8_48145893	0	48145893	T	C
8	chr8_48146479	0	48146479	C	G
8	chr8_48146699	0	48146699	G	A
8	chr8_48156107	0	48156107	T	G
8	chr8_48167982	0	48167982	G	A
8	chr8_48168569	0	48168569	G	T
8	chr8_48170977	0	48170977	G	C
8	chr8_48176666	0	48176666	A	G
8	chr8_48185472	0	48185472	C	T
8	chr8_48186367	0	48186367	A	C
8	chr8_48191870	0	48191870	G	C
8	chr8_48194917	0	48194917	G	A
8	chr8_48195914	0	48195914	C	T
8	chr8_48203682	0	48203682	T	G
8	chr8_48206221	0	48206221	T	C
8	chr8_48208271	0	48208271	A	C
8	chr8_48212692	0	48212692	G	T
8	chr8_48218227	0	48218227	A	C
8	chr8_48219588	0	48219588	A	G
8	chr8_48224408	0	48224408	G	C
8	chr8_48225138	0	48225138	G	A
8	chr8_48226998	0	48226998	G	A
8	chr8_48227686	0	48227686	T	C
8	chr8_48249487	0	48249487	T	C
8	chr8_48249873	0	48249873	A	G
8	chr8_48251668	0	48251668	G	C
8	chr8_48252855	0	48252855	G	A
8	chr8_48255190	0	48255190	A	C
8	chr8_48266443	0	48266443	C	T
8	chr8_48272915	0	48272915	A	G
8	chr8_48279641	0	48279641	C	T
8	chr8_48288030	0	48288030	T	C
8	chr8_48291619	0	48291619	A	C
8	chr8_48292525	0	48292525	T	G
8	chr8_48296303	0	48296303	A	G
8	chr8_48306861	0	48306861	T	C
8	chr8_48310375	0	48310375	T	C
8	chr8_48315940	0	48315940	T	C
8	chr8_48323089	0	48323089	C	T
8	chr8_48324026	0	48324026	T	A
8	chr8_48331073	0	48331073	A	G
8	chr8_48334130	0	48334130	C	G
8	chr8_48334359	0	48334359	T	C
8	chr8_48342488	0	48342488	T	C
8	chr8_48347313	0	48347313	T	G
8	chr8_48350709	0	48350709	C	A
8	chr8_48367478	0	48367478	A	G
8	chr8_48372503	0	48372503	T	G
8	chr8_48372914	0	48372914	A	G
8	chr8_48377396	0	48377396	G	C
8	chr8_48378314	0	48378314	T	C
8	chr8_48379985	0	48379985	T	C
8	chr8_48381849	0	48381849	A	G
8	chr8_48382128	0	48382128	T	A
8	chr8_48394489	0	48394489	C	G
8	chr8_48394792	0	48394792	C	T
8	chr8_48407039	0	48407039	A	G
8	chr8_48414310	0	48414310	A	G
8	chr8_48418316	0	48418316	G	A
8	chr8_48418317	0	48418317	C	T
8	chr8_48419437	0	48419437	G	T
8	chr8_48421351	0	48421351	T	C
8	chr8_48423658	0	48423658	C	T
8	chr8_48424416	0	48424416	T	C
8	chr8_48425178	0	48425178	T	C
8	chr8_48429431	0	48429431	A	T
8	chr8_48435472	0	48435472	G	T
8	chr8_48439440	0	48439440	C	A
8	chr8_48440838	0	48440838	G	A
8	chr8_48445408	0	48445408	A	G
8	chr8_48453110	0	48453110	T	C
8	chr8_48453111	0	48453111	A	G
8	chr8_48462994	0	48462994	A	C
8	chr8_48463000	0	48463000	A	G
8	chr8_48466710	0	48466710	G	T
8	chr8_48469047	0	48469047	G	A
8	chr8_48470896	0	48470896	C	G
8	chr8_48475439	0	48475439	T	C
8	chr8_48476702	0	48476702	T	C
8	chr8_48483248	0	48483248	G	A
8	chr8_48488631	0	48488631	C	A
8	chr8_48491116	0	48491116	T	C
8	chr8_48491290	0	48491290	T	C
8	chr8_48492774	0	48492774	G	A
8	chr8_48495675	0	48495675	C	T
8	chr8_48506758	0	48506758	G	A
8	chr8_48507808	0	48507808	A	C
8	chr8_48507901	0	48507901	G	A
8	chr8_48509793	0	48509793	T	A
8	chr8_48513365	0	48513365	T	C
8	chr8_48516801	0	48516801	A	T
8	chr8_48522795	0	48522795	T	G
8	chr8_48524933	0	48524933	G	A
8	chr8_48525357	0	48525357	A	G
8	chr8_48527826	0	48527826	T	C
8	chr8_48531722	0	48531722	C	T
8	chr8_48533955	0	48533955	C	A
8	chr8_48534233	0	48534233	C	G
8	chr8_48537298	0	48537298	A	G
8	chr8_48538386	0	48538386	T	C
8	chr8_48543602	0	48543602	C	A
8	chr8_48546371	0	48546371	A	G
8	chr8_48552609	0	48552609	A	G
8	chr8_48556858	0	48556858	G	C
8	chr8_48557034	0	48557034	C	T
8	chr8_48565227	0	48565227	A	G
8	chr8_48574868	0	48574868	C	T
8	chr8_48591818	0	48591818	A	G
8	chr8_48593583	0	48593583	C	T
8	chr8_48600416	0	48600416	T	C
8	chr8_48600574	0	48600574	T	G
8	chr8_48605234	0	48605234	A	C
8	chr8_48605306	0	48605306	A	T
8	chr8_48614485	0	48614485	G	C
8	chr8_48614902	0	48614902	C	T
8	chr8_48619430	0	48619430	C	A
8	chr8_48622962	0	48622962	A	G
8	chr8_48623961	0	48623961	T	A
8	chr8_48629932	0	48629932	G	A
8	chr8_48634199	0	48634199	G	A
8	chr8_48639865	0	48639865	T	C
8	chr8_48640707	0	48640707	A	G
8	chr8_48646265	0	48646265	A	G
8	chr8_48646711	0	48646711	G	T
8	chr8_48649786	0	48649786	G	A
8	chr8_48651138	0	48651138	T	C
8	chr8_48656382	0	48656382	T	G
8	chr8_48658252	0	48658252	A	T
8	chr8_48658894	0	48658894	A	G
8	chr8_48659215	0	48659215	A	C
8	chr8_48659297	0	48659297	G	A
8	chr8_48662155	0	48662155	G	A
8	chr8_48665579	0	48665579	C	T
8	chr8_48666949	0	48666949	G	A
8	chr8_48667453	0	48667453	A	G
8	chr8_48669342	0	48669342	G	A
8	chr8_48670447	0	48670447	C	G
8	chr8_48672777	0	48672777	T	C
8	chr8_48673522	0	48673522	G	A
8	chr8_48676326	0	48676326	C	G
8	chr8_48681705	0	48681705	T	C
8	chr8_48682316	0	48682316	A	G
8	chr8_48688593	0	48688593	T	G
8	chr8_48689387	0	48689387	A	G
8	chr8_48690717	0	48690717	A	G
8	chr8_48693076	0	48693076	A	G
8	chr8_48700072	0	48700072	A	G
8	chr8_48703258	0	48703258	C	T
8	chr8_48718995	0	48718995	T	C
8	chr8_48720370	0	48720370	A	G
8	chr8_48735503	0	48735503	A	G
8	chr8_48741994	0	48741994	A	G
8	chr8_48745851	0	48745851	C	T
8	chr8_48751283	0	48751283	G	A
8	chr8_48753074	0	48753074	T	C
8	chr8_48756908	0	48756908	T	C
8	chr8_48757175	0	48757175	T	A
8	chr8_48758614	0	48758614	G	A
8	chr8_48763146	0	48763146	A	G
8	chr8_48768091	0	48768091	C	T
8	chr8_48779634	0	48779634	G	A
8	chr8_48779950	0	48779950	T	C
8	chr8_48783480	0	48783480	A	G
8	chr8_48792361	0	48792361	T	C
8	chr8_48803894	0	48803894	T	G
8	chr8_48805850	0	48805850	A	T
8	chr8_48809995	0	48809995	A	G
8	chr8_48834327	0	48834327	G	T
8	chr8_48859172	0	48859172	C	T
8	chr8_48859767	0	48859767	T	C
8	chr8_48863279	0	48863279	T	C
8	chr8_48863286	0	48863286	G	A
8	chr8_48865049	0	48865049	G	A
8	chr8_48867757	0	48867757	T	C
8	chr8_48870359	0	48870359	G	T
8	chr8_48874467	0	48874467	T	C
8	chr8_48881514	0	48881514	T	C
8	chr8_48881535	0	48881535	C	T
8	chr8_48888301	0	48888301	C	T
8	chr8_48892084	0	48892084	T	C
8	chr8_48910133	0	48910133	G	A
8	chr8_48916267	0	48916267	A	G
8	chr8_48934533	0	48934533	G	A
8	chr8_48944089	0	48944089	A	G
8	chr8_48949541	0	48949541	C	A
8	chr8_48953477	0	48953477	G	A
8	chr8_48954479	0	48954479	T	C
8	chr8_48962908	0	48962908	G	A
8	chr8_48963911	0	48963911	A	G
8	chr8_48964073	0	48964073	C	G
8	chr8_48968487	0	48968487	T	C
8	chr8_48970086	0	48970086	G	A
8	chr8_48970230	0	48970230	A	G
8	chr8_48971249	0	48971249	G	A
8	chr8_48971866	0	48971866	T	A
8	chr8_48976889	0	48976889	A	G
8	chr8_48977583	0	48977583	C	T
8	chr8_48978592	0	48978592	C	T
8	chr8_48989272	0	48989272	C	T
8	chr8_48989310	0	48989310	T	G
8	chr8_48992190	0	48992190	T	A
8	chr8_48995076	0	48995076	G	A
8	chr8_48995962	0	48995962	A	G
8	chr8_49007123	0	49007123	G	A
8	chr8_49008156	0	49008156	A	C
8	chr8_49010231	0	49010231	C	T
8	chr8_49011159	0	49011159	A	T
8	chr8_49019075	0	49019075	T	G
8	chr8_49022771	0	49022771	G	T
8	chr8_49032574	0	49032574	T	C
8	chr8_49033806	0	49033806	T	C
8	chr8_49046258	0	49046258	A	G
8	chr8_49048189	0	49048189	C	T
8	chr8_49059447	0	49059447	T	G
8	chr8_49071386	0	49071386	T	G
8	chr8_49072343	0	49072343	A	G
8	chr8_49075612	0	49075612	A	C
8	chr8_49096117	0	49096117	C	T
8	chr8_49110492	0	49110492	G	A
8	chr8_49111238	0	49111238	T	C
8	chr8_49121730	0	49121730	T	C
8	chr8_49130315	0	49130315	A	G
8	chr8_49130754	0	49130754	A	G
8	chr8_49141218	0	49141218	G	A
8	chr8_49142033	0	49142033	C	A
8	chr8_49152178	0	49152178	A	G
8	chr8_49152642	0	49152642	A	G
8	chr8_49153946	0	49153946	T	C
8	chr8_49154118	0	49154118	C	T
8	chr8_49164411	0	49164411	T	C
8	chr8_49165062	0	49165062	T	C
8	chr8_49166445	0	49166445	A	G
8	chr8_49170911	0	49170911	C	G
8	chr8_49170943	0	49170943	C	T
8	chr8_49176747	0	49176747	G	A
8	chr8_49180537	0	49180537	T	C
8	chr8_49183402	0	49183402	A	G
8	chr8_49184397	0	49184397	T	C
8	chr8_49193095	0	49193095	T	C
8	chr8_49199263	0	49199263	G	A
8	chr8_49200913	0	49200913	A	G
8	chr8_49202937	0	49202937	G	A
8	chr8_49207602	0	49207602	C	T
8	chr8_49226843	0	49226843	C	T
8	chr8_49227015	0	49227015	T	C
8	chr8_49228262	0	49228262	C	T
8	chr8_49233744	0	49233744	A	G
8	chr8_49253131	0	49253131	C	T
8	chr8_49263139	0	49263139	T	C
8	chr8_49280166	0	49280166	T	C
8	chr8_49281705	0	49281705	T	C
8	chr8_49283836	0	49283836	T	G
8	chr8_49286036	0	49286036	C	A
8	chr8_49301993	0	49301993	G	C
8	chr8_49305383	0	49305383	C	A
8	chr8_49305384	0	49305384	C	G
8	chr8_49306120	0	49306120	T	A
8	chr8_49306812	0	49306812	A	G
8	chr8_49307028	0	49307028	C	G
8	chr8_49307315	0	49307315	G	C
8	chr8_49317182	0	49317182	T	C
8	chr8_49320705	0	49320705	C	T
8	chr8_49336743	0	49336743	A	G
8	chr8_49338080	0	49338080	A	G
8	chr8_49343261	0	49343261	C	T
8	chr8_49344261	0	49344261	C	T
8	chr8_49347645	0	49347645	A	G
8	chr8_49352384	0	49352384	T	A
8	chr8_49354410	0	49354410	C	T
8	chr8_49357785	0	49357785	A	G
8	chr8_49359580	0	49359580	A	G
8	chr8_49363748	0	49363748	A	G
8	chr8_49371890	0	49371890	G	T
8	chr8_49382896	0	49382896	T	C
8	chr8_49383530	0	49383530	G	C
8	chr8_49398612	0	49398612	A	T
8	chr8_49402442	0	49402442	G	A
8	chr8_49404564	0	49404564	C	A
8	chr8_49406384	0	49406384	A	C
8	chr8_49420696	0	49420696	T	C
8	chr8_49421608	0	49421608	C	T
8	chr8_49429747	0	49429747	T	C
8	chr8_49437544	0	49437544	C	T
8	chr8_49439044	0	49439044	G	A
8	chr8_49444241	0	49444241	C	T
8	chr8_49448461	0	49448461	A	G
8	chr8_49463851	0	49463851	A	G
8	chr8_49464111	0	49464111	T	G
8	chr8_49478431	0	49478431	A	C
8	chr8_49486367	0	49486367	T	C
8	chr8_49489604	0	49489604	A	G
8	chr8_49490378	0	49490378	G	A
8	chr8_49496529	0	49496529	C	T
8	chr8_49507589	0	49507589	G	A
8	chr8_49512240	0	49512240	A	C
8	chr8_49515877	0	49515877	G	A
8	chr8_49519640	0	49519640	A	G
8	chr8_49519697	0	49519697	T	C
8	chr8_49524384	0	49524384	C	T
8	chr8_49527709	0	49527709	G	A
8	chr8_49527794	0	49527794	A	G
8	chr8_49532989	0	49532989	G	A
8	chr8_49552685	0	49552685	G	T
8	chr8_49553002	0	49553002	C	T
8	chr8_49555625	0	49555625	T	C
8	chr8_49558351	0	49558351	G	C
8	chr8_49561381	0	49561381	C	T
8	chr8_49572163	0	49572163	C	T
8	chr8_49577392	0	49577392	A	G
8	chr8_49585530	0	49585530	T	C
8	chr8_49590437	0	49590437	C	T
8	chr8_49597572	0	49597572	C	T
8	chr8_49602812	0	49602812	G	A
8	chr8_49615493	0	49615493	G	A
8	chr8_49626003	0	49626003	C	T
8	chr8_49627425	0	49627425	G	A
8	chr8_49631216	0	49631216	A	G
8	chr8_49640910	0	49640910	C	T
8	chr8_49642152	0	49642152	T	C
8	chr8_49643239	0	49643239	G	A
8	chr8_49652725	0	49652725	G	A
8	chr8_49653011	0	49653011	T	G
8	chr8_49658942	0	49658942	G	A
8	chr8_49661831	0	49661831	G	A
8	chr8_49671858	0	49671858	A	G
8	chr8_49675143	0	49675143	T	C
8	chr8_49679392	0	49679392	C	T
8	chr8_49682547	0	49682547	C	T
8	chr8_49691615	0	49691615	G	A
8	chr8_49698391	0	49698391	G	A
8	chr8_49704920	0	49704920	G	A
8	chr8_49708452	0	49708452	A	G
8	chr8_49709743	0	49709743	C	T
8	chr8_49723564	0	49723564	T	C
8	chr8_49727871	0	49727871	T	A
8	chr8_49729709	0	49729709	T	A
8	chr8_49734274	0	49734274	T	C
8	chr8_49747363	0	49747363	A	G
8	chr8_49748056	0	49748056	A	T
8	chr8_49755819	0	49755819	T	G
8	chr8_49756692	0	49756692	G	A
8	chr8_49758286	0	49758286	G	C
8	chr8_49762383	0	49762383	T	G
8	chr8_49762839	0	49762839	G	A
8	chr8_49768288	0	49768288	T	C
8	chr8_49771121	0	49771121	C	T
8	chr8_49771443	0	49771443	G	T
8	chr8_49776072	0	49776072	G	A
8	chr8_49781167	0	49781167	G	A
8	chr8_49782718	0	49782718	G	T
8	chr8_49783248	0	49783248	T	C
8	chr8_49800253	0	49800253	C	T
8	chr8_49810912	0	49810912	A	C
8	chr8_49816925	0	49816925	C	A
8	chr8_49819920	0	49819920	A	G
8	chr8_49830004	0	49830004	C	T
8	chr8_49840416	0	49840416	C	T
8	chr8_49841145	0	49841145	C	G
8	chr8_49844213	0	49844213	A	G
8	chr8_49874773	0	49874773	C	A
8	chr8_49880027	0	49880027	G	C
8	chr8_49891222	0	49891222	C	T
8	chr8_49894593	0	49894593	T	C
8	chr8_49899220	0	49899220	G	A
8	chr8_49903701	0	49903701	C	T
8	chr8_49907226	0	49907226	A	G
8	chr8_49914882	0	49914882	A	G
8	chr8_49918822	0	49918822	G	A
8	chr8_49919519	0	49919519	G	T
8	chr8_49935839	0	49935839	C	T
8	chr8_49936259	0	49936259	A	G
8	chr8_49939038	0	49939038	A	G
8	chr8_49940030	0	49940030	A	G
8	chr8_49940513	0	49940513	G	C
8	chr8_49940803	0	49940803	A	C
8	chr8_49948257	0	49948257	T	C
8	chr8_49948894	0	49948894	G	A
8	chr8_49951415	0	49951415	C	A
8	chr8_49956924	0	49956924	A	G
8	chr8_49958916	0	49958916	C	A
8	chr8_49959098	0	49959098	T	C
8	chr8_49965061	0	49965061	A	G
8	chr8_49969058	0	49969058	A	G
8	chr8_49975034	0	49975034	C	T
8	chr8_49984069	0	49984069	G	T
8	chr8_49986539	0	49986539	T	C
8	chr8_49988654	0	49988654	G	A
8	chr8_50001066	0	50001066	T	C
8	chr8_50005270	0	50005270	A	G
8	chr8_50007571	0	50007571	C	G
8	chr8_50007686	0	50007686	G	A
8	chr8_50013641	0	50013641	A	G
8	chr8_50015838	0	50015838	T	G
8	chr8_50027220	0	50027220	G	A
8	chr8_50028266	0	50028266	C	T
8	chr8_50050289	0	50050289	A	G
8	chr8_50050300	0	50050300	A	G
8	chr8_50051597	0	50051597	T	C
8	chr8_50055055	0	50055055	T	C
8	chr8_50057017	0	50057017	G	A
8	chr8_50061602	0	50061602	T	C
8	chr8_50063700	0	50063700	A	G
8	chr8_50067193	0	50067193	A	G
8	chr8_50075008	0	50075008	T	C
8	chr8_50075392	0	50075392	T	C
8	chr8_50076288	0	50076288	T	C
8	chr8_50076916	0	50076916	T	C
8	chr8_50079649	0	50079649	C	G
8	chr8_50082085	0	50082085	T	G
8	chr8_50082694	0	50082694	T	C
8	chr8_50090089	0	50090089	T	C
8	chr8_50092764	0	50092764	C	A
8	chr8_50093692	0	50093692	T	A
8	chr8_50096882	0	50096882	G	C
8	chr8_50098626	0	50098626	G	T
8	chr8_50103318	0	50103318	C	T
8	chr8_50103789	0	50103789	A	G
8	chr8_50104549	0	50104549	G	A
8	chr8_50105474	0	50105474	G	A
8	chr8_50115092	0	50115092	C	T
8	chr8_50116103	0	50116103	A	G
8	chr8_50120920	0	50120920	C	A
8	chr8_50123516	0	50123516	T	G
8	chr8_50124164	0	50124164	T	G
8	chr8_50130978	0	50130978	T	C
8	chr8_50147407	0	50147407	A	G
8	chr8_50147535	0	50147535	C	T
8	chr8_50158010	0	50158010	A	G
8	chr8_50164000	0	50164000	C	T
8	chr8_50170323	0	50170323	T	G
8	chr8_50171724	0	50171724	C	T
8	chr8_50175036	0	50175036	T	C
8	chr8_50183001	0	50183001	A	G
8	chr8_50187863	0	50187863	C	T
8	chr8_50190478	0	50190478	G	C
8	chr8_50191651	0	50191651	T	C
8	chr8_50192089	0	50192089	G	A
8	chr8_50196046	0	50196046	G	T
8	chr8_50196520	0	50196520	A	C
8	chr8_50208609	0	50208609	A	G
8	chr8_50212112	0	50212112	A	T
8	chr8_50225695	0	50225695	A	G
8	chr8_50228491	0	50228491	C	T
8	chr8_50235500	0	50235500	C	T
8	chr8_50235784	0	50235784	G	A
8	chr8_50243197	0	50243197	C	T
8	chr8_50243262	0	50243262	T	C
8	chr8_50247047	0	50247047	T	C
8	chr8_50260347	0	50260347	A	G
8	chr8_50260401	0	50260401	A	T
8	chr8_50273417	0	50273417	T	G
8	chr8_50275460	0	50275460	C	A
8	chr8_50279749	0	50279749	C	T
8	chr8_50284602	0	50284602	C	T
8	chr8_50297027	0	50297027	A	G
8	chr8_50306289	0	50306289	C	T
8	chr8_50328579	0	50328579	C	T
8	chr8_50330463	0	50330463	T	C
8	chr8_50337726	0	50337726	G	A
8	chr8_50340671	0	50340671	C	A
8	chr8_50343797	0	50343797	G	T
8	chr8_50350190	0	50350190	G	A
8	chr8_50351301	0	50351301	A	C
8	chr8_50360587	0	50360587	T	C
8	chr8_50366963	0	50366963	C	T
8	chr8_50373139	0	50373139	C	T
8	chr8_50383124	0	50383124	A	G
8	chr8_50384523	0	50384523	T	G
8	chr8_50386342	0	50386342	T	C
8	chr8_50400497	0	50400497	T	C
8	chr8_50408295	0	50408295	T	C
8	chr8_50412573	0	50412573	C	T
8	chr8_50413698	0	50413698	G	A
8	chr8_50414554	0	50414554	C	T
8	chr8_50416731	0	50416731	T	A
8	chr8_50429387	0	50429387	G	A
8	chr8_50435150	0	50435150	T	C
8	chr8_50436020	0	50436020	T	C
8	chr8_50436937	0	50436937	A	G
8	chr8_50437070	0	50437070	T	C
8	chr8_50446417	0	50446417	T	A
8	chr8_50447591	0	50447591	T	G
8	chr8_50449344	0	50449344	A	C
8	chr8_50464110	0	50464110	T	C
8	chr8_50464650	0	50464650	C	T
8	chr8_50465326	0	50465326	A	G
8	chr8_50467455	0	50467455	T	A
8	chr8_50489530	0	50489530	G	A
8	chr8_50506695	0	50506695	T	G
8	chr8_50509383	0	50509383	A	G
8	chr8_50524108	0	50524108	C	T
8	chr8_50525754	0	50525754	G	A
8	chr8_50544354	0	50544354	C	T
8	chr8_50557170	0	50557170	G	T
8	chr8_50558364	0	50558364	A	G
8	chr8_50560729	0	50560729	T	C
8	chr8_50579172	0	50579172	A	T
8	chr8_50580381	0	50580381	A	G
8	chr8_50583307	0	50583307	G	A
8	chr8_50599562	0	50599562	C	G
8	chr8_50607907	0	50607907	G	A
8	chr8_50611441	0	50611441	A	G
8	chr8_50615009	0	50615009	T	C
8	chr8_50616276	0	50616276	T	C
8	chr8_50637095	0	50637095	C	T
8	chr8_50638139	0	50638139	G	A
8	chr8_50638858	0	50638858	A	G
8	chr8_50639376	0	50639376	A	C
8	chr8_50640619	0	50640619	G	T
8	chr8_50651623	0	50651623	G	A
8	chr8_50653970	0	50653970	T	C
8	chr8_50664729	0	50664729	T	G
8	chr8_50689511	0	50689511	A	G
8	chr8_50690080	0	50690080	A	C
8	chr8_50691051	0	50691051	A	G
8	chr8_50697665	0	50697665	C	T
8	chr8_50722189	0	50722189	G	T
8	chr8_50730467	0	50730467	C	T
8	chr8_50731097	0	50731097	T	C
8	chr8_50731499	0	50731499	G	A
8	chr8_50731995	0	50731995	A	G
8	chr8_50735411	0	50735411	A	C
8	chr8_50738850	0	50738850	C	T
8	chr8_50743998	0	50743998	C	A
8	chr8_50754679	0	50754679	T	C
8	chr8_50761469	0	50761469	G	C
8	chr8_50763788	0	50763788	C	G
8	chr8_50772716	0	50772716	T	G
8	chr8_50773770	0	50773770	C	A
8	chr8_50776678	0	50776678	C	T
8	chr8_50782337	0	50782337	C	A
8	chr8_50804303	0	50804303	A	G
8	chr8_50813750	0	50813750	T	G
8	chr8_50817096	0	50817096	G	A
8	chr8_50817753	0	50817753	T	C
8	chr8_50829059	0	50829059	A	G
8	chr8_50832480	0	50832480	A	G
8	chr8_50835618	0	50835618	T	C
8	chr8_50843720	0	50843720	C	T
8	chr8_50858925	0	50858925	A	C
8	chr8_50862095	0	50862095	A	G
8	chr8_50883508	0	50883508	G	T
8	chr8_50887493	0	50887493	G	A
8	chr8_50888008	0	50888008	C	T
8	chr8_50902017	0	50902017	A	G
8	chr8_50907123	0	50907123	G	A
8	chr8_50909132	0	50909132	G	A
8	chr8_50914848	0	50914848	G	A
8	chr8_50920588	0	50920588	G	A
8	chr8_50927925	0	50927925	T	C
8	chr8_50930307	0	50930307	A	G
8	chr8_50942449	0	50942449	G	A
8	chr8_50944700	0	50944700	C	G
8	chr8_50945578	0	50945578	T	C
8	chr8_50951219	0	50951219	G	C
8	chr8_50951776	0	50951776	T	C
8	chr8_50952433	0	50952433	C	T
8	chr8_50961866	0	50961866	C	T
8	chr8_50972816	0	50972816	G	A
8	chr8_50978590	0	50978590	T	G
8	chr8_50989653	0	50989653	A	G
8	chr8_50992485	0	50992485	C	A
8	chr8_50994652	0	50994652	C	T
8	chr8_50994950	0	50994950	G	A
8	chr8_50997206	0	50997206	G	C
8	chr8_51007981	0	51007981	T	C
8	chr8_51013805	0	51013805	A	G
8	chr8_51025211	0	51025211	G	C
8	chr8_51026304	0	51026304	C	T
8	chr8_51035173	0	51035173	C	T
8	chr8_51048608	0	51048608	G	A
8	chr8_51055819	0	51055819	T	C
8	chr8_51061131	0	51061131	T	C
8	chr8_51061908	0	51061908	C	G
8	chr8_51067776	0	51067776	G	A
8	chr8_51070183	0	51070183	C	T
8	chr8_51070768	0	51070768	G	T
8	chr8_51078960	0	51078960	C	T
8	chr8_51084379	0	51084379	A	G
8	chr8_51097182	0	51097182	G	T
8	chr8_51120997	0	51120997	G	A
8	chr8_51127077	0	51127077	G	A
8	chr8_51129060	0	51129060	T	C
8	chr8_51147926	0	51147926	T	C
8	chr8_51153637	0	51153637	C	T
8	chr8_51181808	0	51181808	C	G
8	chr8_51183836	0	51183836	A	G
8	chr8_51185802	0	51185802	C	T
8	chr8_51206867	0	51206867	C	G
8	chr8_51219651	0	51219651	C	T
8	chr8_51223848	0	51223848	G	T
8	chr8_51227033	0	51227033	G	C
8	chr8_51238657	0	51238657	T	C
8	chr8_51256450	0	51256450	C	G
8	chr8_51256963	0	51256963	G	A
8	chr8_51259337	0	51259337	T	C
8	chr8_51277779	0	51277779	C	G
8	chr8_51285307	0	51285307	A	T
8	chr8_51290861	0	51290861	T	C
8	chr8_51302924	0	51302924	A	C
8	chr8_51303353	0	51303353	A	C
8	chr8_51303715	0	51303715	G	T
8	chr8_51307257	0	51307257	A	T
8	chr8_51320335	0	51320335	C	T
8	chr8_51321002	0	51321002	T	A
8	chr8_51326744	0	51326744	T	G
8	chr8_51333069	0	51333069	A	G
8	chr8_51348391	0	51348391	A	G
8	chr8_51348651	0	51348651	A	G
8	chr8_51350083	0	51350083	G	C
8	chr8_51358947	0	51358947	A	G
8	chr8_51364580	0	51364580	A	G
8	chr8_51388845	0	51388845	G	A
8	chr8_51396568	0	51396568	T	C
8	chr8_51400128	0	51400128	G	A
8	chr8_51412282	0	51412282	G	A
8	chr8_51427847	0	51427847	A	G
8	chr8_51429699	0	51429699	T	C
8	chr8_51440869	0	51440869	G	A
8	chr8_51448333	0	51448333	G	A
8	chr8_51461384	0	51461384	A	G
8	chr8_51465055	0	51465055	T	C
8	chr8_51465749	0	51465749	A	C
8	chr8_51465931	0	51465931	T	C
8	chr8_51469795	0	51469795	G	T
8	chr8_51479611	0	51479611	A	C
8	chr8_51483227	0	51483227	G	C
8	chr8_51488955	0	51488955	C	G
8	chr8_51490944	0	51490944	G	A
8	chr8_51498120	0	51498120	C	T
8	chr8_51499164	0	51499164	C	A
8	chr8_51501545	0	51501545	A	G
8	chr8_51507651	0	51507651	C	T
8	chr8_51508372	0	51508372	G	T
8	chr8_51519884	0	51519884	T	A
8	chr8_51530473	0	51530473	T	C
8	chr8_51542233	0	51542233	T	C
8	chr8_51544368	0	51544368	G	A
8	chr8_51546712	0	51546712	A	G
8	chr8_51548246	0	51548246	C	T
8	chr8_51552207	0	51552207	G	A
8	chr8_51552645	0	51552645	T	A
8	chr8_51563055	0	51563055	G	A
8	chr8_51563888	0	51563888	A	T
8	chr8_51579850	0	51579850	A	G
8	chr8_51582637	0	51582637	G	A
8	chr8_51590550	0	51590550	T	G
8	chr8_51599471	0	51599471	C	T
8	chr8_51609106	0	51609106	A	C
8	chr8_51634345	0	51634345	C	G
8	chr8_51642420	0	51642420	A	G
8	chr8_51647901	0	51647901	G	A
8	chr8_51660988	0	51660988	C	T
8	chr8_51662038	0	51662038	T	G
8	chr8_51663743	0	51663743	C	A
8	chr8_51680335	0	51680335	A	G
8	chr8_51688773	0	51688773	C	T
8	chr8_51690796	0	51690796	G	C
8	chr8_51691131	0	51691131	T	C
8	chr8_51693444	0	51693444	A	G
8	chr8_51698467	0	51698467	T	C
8	chr8_51707371	0	51707371	G	C
8	chr8_51711766	0	51711766	T	G
8	chr8_51717284	0	51717284	T	A
8	chr8_51728229	0	51728229	C	T
8	chr8_51730865	0	51730865	G	T
8	chr8_51738754	0	51738754	C	T
8	chr8_51741534	0	51741534	T	C
8	chr8_51751517	0	51751517	T	G
8	chr8_51751616	0	51751616	A	C
8	chr8_51757343	0	51757343	G	C
8	chr8_51759210	0	51759210	C	T
8	chr8_51759359	0	51759359	G	A
8	chr8_51772660	0	51772660	C	T
8	chr8_51824225	0	51824225	T	C
8	chr8_51829068	0	51829068	A	G
8	chr8_51832140	0	51832140	A	G
8	chr8_51843500	0	51843500	G	A
8	chr8_51857406	0	51857406	A	G
8	chr8_51858148	0	51858148	G	A
8	chr8_51862700	0	51862700	T	C
8	chr8_51872388	0	51872388	T	A
8	chr8_51889604	0	51889604	C	T
8	chr8_51896273	0	51896273	T	A
8	chr8_51904392	0	51904392	C	T
8	chr8_51911061	0	51911061	T	A
8	chr8_51911926	0	51911926	A	G
8	chr8_51913736	0	51913736	T	C
8	chr8_51914977	0	51914977	C	T
8	chr8_51917105	0	51917105	C	A
8	chr8_51931350	0	51931350	C	T
8	chr8_51933596	0	51933596	A	G
8	chr8_51934718	0	51934718	C	G
8	chr8_51936335	0	51936335	C	A
8	chr8_51954694	0	51954694	G	A
8	chr8_51957751	0	51957751	A	G
8	chr8_51975430	0	51975430	T	G
8	chr8_51982113	0	51982113	G	T
8	chr8_51984360	0	51984360	A	C
8	chr8_51984842	0	51984842	T	C
8	chr8_51996301	0	51996301	G	C
8	chr8_52001183	0	52001183	G	C
8	chr8_52004385	0	52004385	G	A
8	chr8_52005538	0	52005538	G	C
8	chr8_52008826	0	52008826	T	A
8	chr8_52008957	0	52008957	G	C
8	chr8_52012289	0	52012289	G	A
8	chr8_52012566	0	52012566	T	C
8	chr8_52019832	0	52019832	T	C
8	chr8_52020602	0	52020602	C	T
8	chr8_52024210	0	52024210	G	A
8	chr8_52046286	0	52046286	A	G
8	chr8_52061052	0	52061052	C	T
8	chr8_52067450	0	52067450	A	T
8	chr8_52069530	0	52069530	T	C
8	chr8_52085171	0	52085171	G	A
8	chr8_52093303	0	52093303	C	G
8	chr8_52098122	0	52098122	G	A
8	chr8_52106855	0	52106855	G	A
8	chr8_52111341	0	52111341	T	C
8	chr8_52111731	0	52111731	G	A
8	chr8_52111789	0	52111789	G	C
8	chr8_52112888	0	52112888	C	T
8	chr8_52113204	0	52113204	T	C
8	chr8_52115611	0	52115611	T	A
8	chr8_52116354	0	52116354	T	A
8	chr8_52124578	0	52124578	T	C
8	chr8_52132554	0	52132554	T	C
8	chr8_52134185	0	52134185	G	A
8	chr8_52134803	0	52134803	G	A
8	chr8_52136081	0	52136081	A	G
8	chr8_52136746	0	52136746	A	T
8	chr8_52140887	0	52140887	G	A
8	chr8_52141747	0	52141747	T	C
8	chr8_52141775	0	52141775	G	A
8	chr8_52144939	0	52144939	C	T
8	chr8_52149003	0	52149003	A	T
8	chr8_52151969	0	52151969	A	T
8	chr8_52152999	0	52152999	T	C
8	chr8_52153041	0	52153041	G	T
8	chr8_52155227	0	52155227	C	T
8	chr8_52164146	0	52164146	C	T
8	chr8_52185807	0	52185807	G	A
8	chr8_52189376	0	52189376	A	G
8	chr8_52189744	0	52189744	T	A
8	chr8_52192356	0	52192356	A	G
8	chr8_52195713	0	52195713	A	C
8	chr8_52204284	0	52204284	A	G
8	chr8_52207732	0	52207732	A	G
8	chr8_52212826	0	52212826	G	A
8	chr8_52217441	0	52217441	T	C
8	chr8_52240306	0	52240306	A	G
8	chr8_52240923	0	52240923	G	A
8	chr8_52240951	0	52240951	T	C
8	chr8_52250297	0	52250297	C	G
8	chr8_52261457	0	52261457	A	G
8	chr8_52285224	0	52285224	T	C
8	chr8_52296093	0	52296093	C	G
8	chr8_52302378	0	52302378	C	T
8	chr8_52320157	0	52320157	G	T
8	chr8_52323008	0	52323008	A	G
8	chr8_52324736	0	52324736	T	C
8	chr8_52338185	0	52338185	T	G
8	chr8_52352000	0	52352000	C	G
8	chr8_52354443	0	52354443	A	G
8	chr8_52358978	0	52358978	A	G
8	chr8_52368605	0	52368605	T	C
8	chr8_52393774	0	52393774	T	A
8	chr8_52394196	0	52394196	T	G
8	chr8_52398722	0	52398722	A	T
8	chr8_52402366	0	52402366	A	G
8	chr8_52410233	0	52410233	A	G
8	chr8_52413772	0	52413772	G	A
8	chr8_52423824	0	52423824	A	G
8	chr8_52427906	0	52427906	A	G
8	chr8_52431344	0	52431344	T	C
8	chr8_52433477	0	52433477	C	T
8	chr8_52435191	0	52435191	T	G
8	chr8_52447885	0	52447885	G	A
8	chr8_52454632	0	52454632	C	A
8	chr8_52458814	0	52458814	C	G
8	chr8_52466620	0	52466620	G	A
8	chr8_52472082	0	52472082	G	A
8	chr8_52474132	0	52474132	T	C
8	chr8_52475541	0	52475541	T	A
8	chr8_52478450	0	52478450	A	G
8	chr8_52482635	0	52482635	C	T
8	chr8_52485067	0	52485067	A	G
8	chr8_52486154	0	52486154	C	T
8	chr8_52490805	0	52490805	A	G
8	chr8_52492843	0	52492843	A	G
8	chr8_52498594	0	52498594	A	G
8	chr8_52499742	0	52499742	G	C
8	chr8_52501010	0	52501010	A	G
8	chr8_52502696	0	52502696	T	A
8	chr8_52504073	0	52504073	T	C
8	chr8_52514591	0	52514591	A	G
8	chr8_52516626	0	52516626	G	C
8	chr8_52530160	0	52530160	A	G
8	chr8_52535663	0	52535663	C	T
8	chr8_52543121	0	52543121	G	A
8	chr8_52544090	0	52544090	A	G
8	chr8_52549690	0	52549690	G	T
8	chr8_52558388	0	52558388	C	A
8	chr8_52559109	0	52559109	A	G
8	chr8_52560825	0	52560825	G	A
8	chr8_52564286	0	52564286	A	G
8	chr8_52566400	0	52566400	A	C
8	chr8_52577230	0	52577230	G	A
8	chr8_52577888	0	52577888	C	G
8	chr8_52584974	0	52584974	C	G
8	chr8_52589201	0	52589201	T	A
8	chr8_52589266	0	52589266	G	A
8	chr8_52592781	0	52592781	T	C
8	chr8_52595338	0	52595338	C	T
8	chr8_52604338	0	52604338	T	C
8	chr8_52622186	0	52622186	A	G
8	chr8_52635548	0	52635548	A	G
8	chr8_52636441	0	52636441	A	C
8	chr8_52638089	0	52638089	C	A
8	chr8_52638878	0	52638878	A	T
8	chr8_52639399	0	52639399	A	C
8	chr8_52649472	0	52649472	G	C
8	chr8_52649498	0	52649498	A	G
8	chr8_52651727	0	52651727	A	G
8	chr8_52658174	0	52658174	T	C
8	chr8_52662001	0	52662001	T	A
8	chr8_52670356	0	52670356	G	A
8	chr8_52672679	0	52672679	G	C
8	chr8_52673443	0	52673443	C	T
8	chr8_52682848	0	52682848	T	C
8	chr8_52684437	0	52684437	A	C
8	chr8_52684780	0	52684780	G	C
8	chr8_52688840	0	52688840	G	A
8	chr8_52694739	0	52694739	C	T
8	chr8_52695493	0	52695493	T	A
8	chr8_52706771	0	52706771	T	C
8	chr8_52708513	0	52708513	C	A
8	chr8_52713231	0	52713231	A	C
8	chr8_52715355	0	52715355	C	A
8	chr8_52718871	0	52718871	G	C
8	chr8_52722904	0	52722904	C	T
8	chr8_52727082	0	52727082	G	A
8	chr8_52728949	0	52728949	G	T
8	chr8_52746024	0	52746024	C	T
8	chr8_52750420	0	52750420	C	T
8	chr8_52751640	0	52751640	A	G
8	chr8_52760575	0	52760575	C	T
8	chr8_52762114	0	52762114	C	T
8	chr8_52763488	0	52763488	A	C
8	chr8_52767455	0	52767455	T	A
8	chr8_52774208	0	52774208	C	A
8	chr8_52784627	0	52784627	T	C
8	chr8_52789056	0	52789056	A	G
8	chr8_52790065	0	52790065	G	T
8	chr8_52797463	0	52797463	T	C
8	chr8_52799983	0	52799983	T	C
8	chr8_52801302	0	52801302	A	T
8	chr8_52802474	0	52802474	G	T
8	chr8_52813900	0	52813900	A	C
8	chr8_52829348	0	52829348	C	T
8	chr8_52830423	0	52830423	A	G
8	chr8_52833754	0	52833754	G	C
8	chr8_52834095	0	52834095	T	G
8	chr8_52834694	0	52834694	A	G
8	chr8_52835282	0	52835282	C	A
8	chr8_52835645	0	52835645	T	C
8	chr8_52836607	0	52836607	T	A
8	chr8_52838850	0	52838850	C	G
8	chr8_52839426	0	52839426	C	A
8	chr8_52843153	0	52843153	G	C
8	chr8_52847710	0	52847710	C	T
8	chr8_52849805	0	52849805	T	C
8	chr8_52859750	0	52859750	G	T
8	chr8_52859760	0	52859760	G	A
8	chr8_52867243	0	52867243	A	G
8	chr8_52868167	0	52868167	T	A
8	chr8_52885385	0	52885385	A	G
8	chr8_52885864	0	52885864	C	A
8	chr8_52888882	0	52888882	A	G
8	chr8_52893491	0	52893491	G	C
8	chr8_52895779	0	52895779	T	A
8	chr8_52896577	0	52896577	T	C
8	chr8_52901283	0	52901283	T	C
8	chr8_52901621	0	52901621	T	C
8	chr8_52903470	0	52903470	C	T
8	chr8_52908988	0	52908988	C	A
8	chr8_52912278	0	52912278	G	A
8	chr8_52923888	0	52923888	C	T
8	chr8_52930178	0	52930178	G	A
8	chr8_52940942	0	52940942	A	G
8	chr8_52941571	0	52941571	A	G
8	chr8_52941809	0	52941809	A	G
8	chr8_52944697	0	52944697	G	T
8	chr8_52972883	0	52972883	G	A
8	chr8_52973734	0	52973734	A	T
8	chr8_52976621	0	52976621	T	G
8	chr8_52976843	0	52976843	T	C
8	chr8_52978581	0	52978581	C	T
8	chr8_52978874	0	52978874	G	A
8	chr8_52989471	0	52989471	T	C
8	chr8_52996285	0	52996285	A	G
8	chr8_53004758	0	53004758	T	C
8	chr8_53007332	0	53007332	A	T
8	chr8_53009130	0	53009130	C	T
8	chr8_53013388	0	53013388	A	G
8	chr8_53020746	0	53020746	T	C
8	chr8_53025943	0	53025943	A	G
8	chr8_53026780	0	53026780	T	C
8	chr8_53031508	0	53031508	A	G
8	chr8_53033587	0	53033587	C	A
8	chr8_53039981	0	53039981	C	T
8	chr8_53039990	0	53039990	T	C
8	chr8_53041393	0	53041393	T	C
8	chr8_53046240	0	53046240	G	C
8	chr8_53048541	0	53048541	A	G
8	chr8_53050438	0	53050438	T	C
8	chr8_53053531	0	53053531	C	T
8	chr8_53062412	0	53062412	G	A
8	chr8_53065843	0	53065843	T	C
8	chr8_53069825	0	53069825	A	G
8	chr8_53078544	0	53078544	A	T
8	chr8_53088196	0	53088196	G	A
8	chr8_53088838	0	53088838	A	G
8	chr8_53089782	0	53089782	C	T
8	chr8_53096346	0	53096346	T	C
8	chr8_53102312	0	53102312	C	T
8	chr8_53123288	0	53123288	C	T
8	chr8_53126059	0	53126059	A	G
8	chr8_53128416	0	53128416	T	C
8	chr8_53130409	0	53130409	C	T
8	chr8_53142040	0	53142040	G	C
8	chr8_53146203	0	53146203	C	T
8	chr8_53156845	0	53156845	G	T
8	chr8_53162695	0	53162695	C	T
8	chr8_53165156	0	53165156	A	C
8	chr8_53166089	0	53166089	A	G
8	chr8_53168942	0	53168942	T	C
8	chr8_53171494	0	53171494	C	T
8	chr8_53181182	0	53181182	T	C
8	chr8_53183105	0	53183105	T	C
8	chr8_53185529	0	53185529	C	T
8	chr8_53193674	0	53193674	T	C
8	chr8_53195545	0	53195545	T	C
8	chr8_53210778	0	53210778	A	G
8	chr8_53211078	0	53211078	A	G
8	chr8_53223799	0	53223799	G	A
8	chr8_53225458	0	53225458	G	A
8	chr8_53233873	0	53233873	A	G
8	chr8_53242621	0	53242621	G	T
8	chr8_53243917	0	53243917	C	G
8	chr8_53244442	0	53244442	C	T
8	chr8_53247390	0	53247390	G	T
8	chr8_53282490	0	53282490	G	A
8	chr8_53282677	0	53282677	G	A
8	chr8_53297582	0	53297582	A	G
8	chr8_53307370	0	53307370	C	T
8	chr8_53311907	0	53311907	G	C
8	chr8_53320980	0	53320980	G	A
8	chr8_53321579	0	53321579	G	A
8	chr8_53330053	0	53330053	A	G
8	chr8_53331189	0	53331189	A	C
8	chr8_53346101	0	53346101	G	A
8	chr8_53346189	0	53346189	G	A
8	chr8_53349682	0	53349682	A	G
8	chr8_53349787	0	53349787	G	A
8	chr8_53349977	0	53349977	C	T
8	chr8_53355439	0	53355439	G	C
8	chr8_53355955	0	53355955	A	G
8	chr8_53356755	0	53356755	C	T
8	chr8_53364590	0	53364590	G	A
8	chr8_53371902	0	53371902	A	G
8	chr8_53380617	0	53380617	C	T
8	chr8_53383018	0	53383018	G	C
8	chr8_53385644	0	53385644	G	T
8	chr8_53385844	0	53385844	A	T
8	chr8_53388106	0	53388106	A	G
8	chr8_53394553	0	53394553	T	G
8	chr8_53395694	0	53395694	C	G
8	chr8_53397296	0	53397296	A	C
8	chr8_53397782	0	53397782	C	T
8	chr8_53406612	0	53406612	A	T
8	chr8_53408401	0	53408401	A	G
8	chr8_53409459	0	53409459	T	C
8	chr8_53409857	0	53409857	A	G
8	chr8_53411424	0	53411424	C	T
8	chr8_53418565	0	53418565	G	T
8	chr8_53418777	0	53418777	A	G
8	chr8_53431346	0	53431346	G	C
8	chr8_53434796	0	53434796	C	A
8	chr8_53451192	0	53451192	C	T
8	chr8_53452238	0	53452238	C	G
8	chr8_53455219	0	53455219	T	G
8	chr8_53463325	0	53463325	C	G
8	chr8_53463985	0	53463985	T	C
8	chr8_53464299	0	53464299	C	T
8	chr8_53467047	0	53467047	C	T
8	chr8_53471369	0	53471369	G	A
8	chr8_53473607	0	53473607	A	G
8	chr8_53477577	0	53477577	A	C
8	chr8_53489031	0	53489031	T	C
8	chr8_53494731	0	53494731	C	A
8	chr8_53496416	0	53496416	A	C
8	chr8_53503819	0	53503819	T	C
8	chr8_53505477	0	53505477	A	G
8	chr8_53528077	0	53528077	G	A
8	chr8_53533093	0	53533093	A	G
8	chr8_53536865	0	53536865	A	G
8	chr8_53538203	0	53538203	A	T
8	chr8_53539883	0	53539883	T	C
8	chr8_53541103	0	53541103	T	C
8	chr8_53543304	0	53543304	G	T
8	chr8_53544694	0	53544694	G	A
8	chr8_53546667	0	53546667	T	C
8	chr8_53548766	0	53548766	G	C
8	chr8_53557562	0	53557562	T	A
8	chr8_53558252	0	53558252	T	C
8	chr8_53568042	0	53568042	A	G
8	chr8_53573652	0	53573652	G	A
8	chr8_53583375	0	53583375	G	A
8	chr8_53601580	0	53601580	A	G
8	chr8_53609836	0	53609836	A	G
8	chr8_53612239	0	53612239	T	C
8	chr8_53618112	0	53618112	A	T
8	chr8_53619849	0	53619849	T	C
8	chr8_53620692	0	53620692	T	C
8	chr8_53627783	0	53627783	G	A
8	chr8_53633757	0	53633757	C	T
8	chr8_53644801	0	53644801	C	A
8	chr8_53651562	0	53651562	A	G
8	chr8_53661897	0	53661897	G	A
8	chr8_53662527	0	53662527	G	T
8	chr8_53671204	0	53671204	T	C
8	chr8_53671205	0	53671205	A	G
8	chr8_53676500	0	53676500	G	A
8	chr8_53690734	0	53690734	C	G
8	chr8_53691495	0	53691495	A	G
8	chr8_53706569	0	53706569	C	A
8	chr8_53707357	0	53707357	A	G
8	chr8_53708585	0	53708585	T	C
8	chr8_53719163	0	53719163	T	C
8	chr8_53719376	0	53719376	T	A
8	chr8_53723942	0	53723942	G	A
8	chr8_53726627	0	53726627	T	C
8	chr8_53732900	0	53732900	C	A
8	chr8_53736053	0	53736053	A	G
8	chr8_53739473	0	53739473	C	T
8	chr8_53754800	0	53754800	T	C
8	chr8_53762789	0	53762789	A	G
8	chr8_53776622	0	53776622	C	A
8	chr8_53777060	0	53777060	C	T
8	chr8_53777488	0	53777488	G	C
8	chr8_53789101	0	53789101	G	C
8	chr8_53790191	0	53790191	C	T
8	chr8_53791101	0	53791101	C	T
8	chr8_53792956	0	53792956	C	T
8	chr8_53800943	0	53800943	A	G
8	chr8_53819907	0	53819907	C	T
8	chr8_53856003	0	53856003	G	A
8	chr8_53861462	0	53861462	A	T
8	chr8_53861824	0	53861824	A	G
8	chr8_53870699	0	53870699	C	A
8	chr8_53870718	0	53870718	A	G
8	chr8_53877712	0	53877712	T	C
8	chr8_53878893	0	53878893	G	A
8	chr8_53883876	0	53883876	C	T
8	chr8_53895708	0	53895708	T	C
8	chr8_53896109	0	53896109	T	C
8	chr8_53896134	0	53896134	C	T
8	chr8_53900838	0	53900838	T	C
8	chr8_53914429	0	53914429	G	A
8	chr8_53916032	0	53916032	A	C
8	chr8_53921721	0	53921721	A	G
8	chr8_53922748	0	53922748	A	G
8	chr8_53929229	0	53929229	G	A
8	chr8_53945474	0	53945474	C	T
8	chr8_53948814	0	53948814	C	T
8	chr8_53951091	0	53951091	T	C
8	chr8_53956802	0	53956802	G	A
8	chr8_53979109	0	53979109	A	G
8	chr8_54001270	0	54001270	T	A
8	chr8_54014582	0	54014582	C	T
8	chr8_54015123	0	54015123	G	A
8	chr8_54016663	0	54016663	T	C
8	chr8_54046028	0	54046028	C	T
8	chr8_54049823	0	54049823	C	T
8	chr8_54054013	0	54054013	A	G
8	chr8_54057887	0	54057887	C	T
8	chr8_54068391	0	54068391	G	C
8	chr8_54071381	0	54071381	A	C
8	chr8_54074816	0	54074816	A	G
8	chr8_54075093	0	54075093	A	G
8	chr8_54084247	0	54084247	C	A
8	chr8_54092888	0	54092888	G	A
8	chr8_54096537	0	54096537	G	A
8	chr8_54096686	0	54096686	T	G
8	chr8_54111441	0	54111441	T	C
8	chr8_54112710	0	54112710	A	G
8	chr8_54114446	0	54114446	A	G
8	chr8_54117467	0	54117467	T	C
8	chr8_54121163	0	54121163	T	C
8	chr8_54123168	0	54123168	T	C
8	chr8_54123662	0	54123662	G	C
8	chr8_54139740	0	54139740	C	T
8	chr8_54145650	0	54145650	A	G
8	chr8_54159443	0	54159443	T	G
8	chr8_54162171	0	54162171	A	G
8	chr8_54173496	0	54173496	G	T
8	chr8_54177254	0	54177254	A	G
8	chr8_54188002	0	54188002	A	G
8	chr8_54195243	0	54195243	G	A
8	chr8_54217496	0	54217496	C	G
8	chr8_54217834	0	54217834	G	A
8	chr8_54226141	0	54226141	A	G
8	chr8_54226498	0	54226498	G	A
8	chr8_54228108	0	54228108	T	C
8	chr8_54229689	0	54229689	A	C
8	chr8_54233159	0	54233159	T	C
8	chr8_54233863	0	54233863	T	C
8	chr8_54239353	0	54239353	A	C
8	chr8_54240113	0	54240113	C	T
8	chr8_54243143	0	54243143	A	T
8	chr8_54245880	0	54245880	T	C
8	chr8_54253579	0	54253579	T	C
8	chr8_54254170	0	54254170	C	A
8	chr8_54285100	0	54285100	G	A
8	chr8_54289302	0	54289302	C	G
8	chr8_54291056	0	54291056	G	A
8	chr8_54295571	0	54295571	T	C
8	chr8_54302182	0	54302182	T	C
8	chr8_54303624	0	54303624	A	G
8	chr8_54320403	0	54320403	A	G
8	chr8_54329860	0	54329860	T	C
8	chr8_54330811	0	54330811	A	G
8	chr8_54334094	0	54334094	A	G
8	chr8_54336217	0	54336217	A	G
8	chr8_54338942	0	54338942	A	G
8	chr8_54345512	0	54345512	C	T
8	chr8_54348164	0	54348164	C	T
8	chr8_54349033	0	54349033	G	T
8	chr8_54354479	0	54354479	A	G
8	chr8_54354683	0	54354683	A	G
8	chr8_54358960	0	54358960	G	A
8	chr8_54362793	0	54362793	G	C
8	chr8_54375681	0	54375681	T	C
8	chr8_54377628	0	54377628	A	G
8	chr8_54384842	0	54384842	C	T
8	chr8_54387347	0	54387347	C	T
8	chr8_54391385	0	54391385	C	T
8	chr8_54398545	0	54398545	C	T
8	chr8_54400570	0	54400570	A	G
8	chr8_54402926	0	54402926	G	A
8	chr8_54428048	0	54428048	T	C
8	chr8_54434065	0	54434065	C	G
8	chr8_54434139	0	54434139	A	C
8	chr8_54438998	0	54438998	T	C
8	chr8_54441882	0	54441882	A	G
8	chr8_54442940	0	54442940	A	G
8	chr8_54451058	0	54451058	A	G
8	chr8_54459120	0	54459120	T	C
8	chr8_54466456	0	54466456	C	T
8	chr8_54467776	0	54467776	T	A
8	chr8_54471119	0	54471119	A	T
8	chr8_54472571	0	54472571	G	A
8	chr8_54473738	0	54473738	G	A
8	chr8_54474166	0	54474166	A	C
8	chr8_54483294	0	54483294	C	A
8	chr8_54486740	0	54486740	C	T
8	chr8_54497330	0	54497330	C	T
8	chr8_54497958	0	54497958	G	A
8	chr8_54502706	0	54502706	A	G
8	chr8_54502724	0	54502724	T	C
8	chr8_54502918	0	54502918	A	G
8	chr8_54506480	0	54506480	T	G
8	chr8_54518242	0	54518242	T	C
8	chr8_54536301	0	54536301	A	G
8	chr8_54546677	0	54546677	A	G
8	chr8_54553561	0	54553561	A	G
8	chr8_54553950	0	54553950	C	T
8	chr8_54572400	0	54572400	G	A
8	chr8_54574042	0	54574042	C	T
8	chr8_54583475	0	54583475	T	C
8	chr8_54588370	0	54588370	C	T
8	chr8_54592687	0	54592687	T	C
8	chr8_54594426	0	54594426	C	T
8	chr8_54598884	0	54598884	G	C
8	chr8_54606022	0	54606022	G	A
8	chr8_54609089	0	54609089	G	A
8	chr8_54609119	0	54609119	T	C
8	chr8_54612818	0	54612818	C	G
8	chr8_54613981	0	54613981	G	A
8	chr8_54615508	0	54615508	G	A
8	chr8_54628129	0	54628129	A	G
8	chr8_54633479	0	54633479	G	A
8	chr8_54634686	0	54634686	A	G
8	chr8_54670898	0	54670898	G	A
8	chr8_54674427	0	54674427	G	A
8	chr8_54693509	0	54693509	C	A
8	chr8_54699204	0	54699204	T	C
8	chr8_54704404	0	54704404	T	C
8	chr8_54715198	0	54715198	C	A
8	chr8_54720867	0	54720867	C	T
8	chr8_54722594	0	54722594	A	C
8	chr8_54725277	0	54725277	A	G
8	chr8_54729656	0	54729656	C	T
8	chr8_54749720	0	54749720	T	C
8	chr8_54751033	0	54751033	C	T
8	chr8_54753378	0	54753378	C	T
8	chr8_54756068	0	54756068	C	T
8	chr8_54774041	0	54774041	G	A
8	chr8_54779495	0	54779495	A	G
8	chr8_54789080	0	54789080	T	C
8	chr8_54789607	0	54789607	C	T
8	chr8_54796938	0	54796938	T	G
8	chr8_54804608	0	54804608	A	G
8	chr8_54804981	0	54804981	G	C
8	chr8_54805473	0	54805473	C	G
8	chr8_54812014	0	54812014	T	C
8	chr8_54815740	0	54815740	C	A
8	chr8_54834539	0	54834539	G	A
8	chr8_54834660	0	54834660	C	T
8	chr8_54835384	0	54835384	T	A
8	chr8_54840102	0	54840102	A	G
8	chr8_54841356	0	54841356	C	T
8	chr8_54841690	0	54841690	T	C
8	chr8_54846947	0	54846947	A	G
8	chr8_54847564	0	54847564	A	G
8	chr8_54848732	0	54848732	G	A
8	chr8_54862312	0	54862312	A	G
8	chr8_54871229	0	54871229	G	A
8	chr8_54876844	0	54876844	T	C
8	chr8_54890693	0	54890693	A	G
8	chr8_54906437	0	54906437	A	G
8	chr8_54907995	0	54907995	A	G
8	chr8_54908906	0	54908906	T	G
8	chr8_54915094	0	54915094	T	C
8	chr8_54935305	0	54935305	A	G
8	chr8_54940641	0	54940641	T	C
8	chr8_54941130	0	54941130	C	A
8	chr8_54944239	0	54944239	A	G
8	chr8_54949438	0	54949438	G	C
8	chr8_54954051	0	54954051	G	T
8	chr8_54955709	0	54955709	A	G
8	chr8_54961378	0	54961378	T	C
8	chr8_54970262	0	54970262	A	C
8	chr8_54970641	0	54970641	T	C
8	chr8_54984857	0	54984857	C	T
8	chr8_54987306	0	54987306	T	C
8	chr8_54992155	0	54992155	T	C
8	chr8_54992357	0	54992357	A	G
8	chr8_54994777	0	54994777	T	C
8	chr8_54994927	0	54994927	G	A
8	chr8_54995894	0	54995894	T	C
8	chr8_54997647	0	54997647	C	G
8	chr8_55000675	0	55000675	G	C
8	chr8_55001967	0	55001967	T	G
8	chr8_55006209	0	55006209	T	C
8	chr8_55006945	0	55006945	G	A
8	chr8_55007383	0	55007383	C	T
8	chr8_55008480	0	55008480	A	G
8	chr8_55010545	0	55010545	A	C
8	chr8_55011254	0	55011254	A	G
8	chr8_55016151	0	55016151	T	C
8	chr8_55018999	0	55018999	A	G
8	chr8_55031129	0	55031129	G	A
8	chr8_55034298	0	55034298	G	T
8	chr8_55038080	0	55038080	T	A
8	chr8_55040007	0	55040007	G	A
8	chr8_55044457	0	55044457	G	A
8	chr8_55049389	0	55049389	T	A
8	chr8_55053403	0	55053403	A	G
8	chr8_55055193	0	55055193	G	C
8	chr8_55056575	0	55056575	G	T
8	chr8_55056840	0	55056840	C	A
8	chr8_55060694	0	55060694	T	C
8	chr8_55067557	0	55067557	A	G
8	chr8_55089470	0	55089470	C	G
8	chr8_55092359	0	55092359	T	G
8	chr8_55104016	0	55104016	A	G
8	chr8_55106520	0	55106520	A	G
8	chr8_55107366	0	55107366	G	A
8	chr8_55107851	0	55107851	C	T
8	chr8_55116993	0	55116993	G	A
8	chr8_55120574	0	55120574	A	G
8	chr8_55128197	0	55128197	G	A
8	chr8_55128586	0	55128586	A	G
8	chr8_55133959	0	55133959	T	G
8	chr8_55136971	0	55136971	C	G
8	chr8_55147733	0	55147733	A	G
8	chr8_55155323	0	55155323	C	T
8	chr8_55175355	0	55175355	C	T
8	chr8_55182044	0	55182044	A	G
8	chr8_55188988	0	55188988	A	G
8	chr8_55191309	0	55191309	G	C
8	chr8_55191733	0	55191733	A	G
8	chr8_55202658	0	55202658	G	A
8	chr8_55206105	0	55206105	T	C
8	chr8_55221946	0	55221946	G	C
8	chr8_55225245	0	55225245	G	C
8	chr8_55225324	0	55225324	T	G
8	chr8_55226166	0	55226166	C	T
8	chr8_55226559	0	55226559	A	C
8	chr8_55229525	0	55229525	T	C
8	chr8_55230591	0	55230591	T	C
8	chr8_55231176	0	55231176	G	T
8	chr8_55242075	0	55242075	A	G
8	chr8_55242297	0	55242297	C	A
8	chr8_55243848	0	55243848	G	A
8	chr8_55243854	0	55243854	C	G
8	chr8_55246830	0	55246830	C	T
8	chr8_55248263	0	55248263	T	C
8	chr8_55250471	0	55250471	G	A
8	chr8_55267783	0	55267783	G	C
8	chr8_55271926	0	55271926	G	A
8	chr8_55279610	0	55279610	T	G
8	chr8_55290759	0	55290759	C	G
8	chr8_55300126	0	55300126	T	C
8	chr8_55302509	0	55302509	A	G
8	chr8_55302831	0	55302831	T	C
8	chr8_55315120	0	55315120	C	T
8	chr8_55316428	0	55316428	T	G
8	chr8_55316956	0	55316956	T	G
8	chr8_55319757	0	55319757	G	A
8	chr8_55321670	0	55321670	G	T
8	chr8_55327216	0	55327216	C	G
8	chr8_55332009	0	55332009	A	G
8	chr8_55335203	0	55335203	T	C
8	chr8_55337464	0	55337464	G	T
8	chr8_55338988	0	55338988	A	G
8	chr8_55339715	0	55339715	C	T
8	chr8_55345497	0	55345497	A	G
8	chr8_55349231	0	55349231	T	C
8	chr8_55352062	0	55352062	G	A
8	chr8_55354872	0	55354872	T	C
8	chr8_55367911	0	55367911	C	G
8	chr8_55369522	0	55369522	C	A
8	chr8_55372073	0	55372073	T	C
8	chr8_55378228	0	55378228	A	G
8	chr8_55380380	0	55380380	T	C
8	chr8_55392055	0	55392055	T	C
8	chr8_55392368	0	55392368	C	T
8	chr8_55410903	0	55410903	C	T
8	chr8_55411181	0	55411181	T	C
8	chr8_55421658	0	55421658	C	G
8	chr8_55426483	0	55426483	G	A
8	chr8_55426736	0	55426736	C	T
8	chr8_55426793	0	55426793	G	A
8	chr8_55432965	0	55432965	C	T
8	chr8_55445212	0	55445212	T	C
8	chr8_55463094	0	55463094	C	T
8	chr8_55467114	0	55467114	A	C
8	chr8_55467750	0	55467750	C	G
8	chr8_55475673	0	55475673	G	A
8	chr8_55481901	0	55481901	G	A
8	chr8_55490414	0	55490414	A	G
8	chr8_55492648	0	55492648	G	T
8	chr8_55494225	0	55494225	G	A
8	chr8_55496776	0	55496776	C	A
8	chr8_55499690	0	55499690	T	G
8	chr8_55500422	0	55500422	G	T
8	chr8_55504326	0	55504326	C	T
8	chr8_55506768	0	55506768	G	A
8	chr8_55507839	0	55507839	G	C
8	chr8_55509192	0	55509192	C	T
8	chr8_55512371	0	55512371	G	C
8	chr8_55516166	0	55516166	C	T
8	chr8_55518860	0	55518860	G	C
8	chr8_55521856	0	55521856	G	C
8	chr8_55525182	0	55525182	A	G
8	chr8_55525991	0	55525991	T	C
8	chr8_55527427	0	55527427	G	A
8	chr8_55533063	0	55533063	G	A
8	chr8_55536832	0	55536832	C	T
8	chr8_55540192	0	55540192	A	G
8	chr8_55544766	0	55544766	T	C
8	chr8_55571712	0	55571712	C	T
8	chr8_55572774	0	55572774	T	G
8	chr8_55573489	0	55573489	T	C
8	chr8_55574803	0	55574803	C	T
8	chr8_55589456	0	55589456	A	G
8	chr8_55590323	0	55590323	T	C
8	chr8_55591593	0	55591593	A	G
8	chr8_55591817	0	55591817	C	T
8	chr8_55598992	0	55598992	G	T
8	chr8_55604475	0	55604475	T	C
8	chr8_55607519	0	55607519	C	A
8	chr8_55609100	0	55609100	T	C
8	chr8_55610110	0	55610110	T	C
8	chr8_55621945	0	55621945	A	G
8	chr8_55626207	0	55626207	T	C
8	chr8_55627851	0	55627851	G	A
8	chr8_55628073	0	55628073	A	G
8	chr8_55634704	0	55634704	A	C
8	chr8_55644888	0	55644888	T	C
8	chr8_55671255	0	55671255	G	T
8	chr8_55672133	0	55672133	A	G
8	chr8_55674897	0	55674897	T	C
8	chr8_55686808	0	55686808	G	T
8	chr8_55688494	0	55688494	A	G
8	chr8_55696855	0	55696855	G	C
8	chr8_55708551	0	55708551	T	C
8	chr8_55718154	0	55718154	C	T
8	chr8_55718344	0	55718344	C	T
8	chr8_55721662	0	55721662	G	A
8	chr8_55727330	0	55727330	T	A
8	chr8_55734318	0	55734318	T	C
8	chr8_55736302	0	55736302	C	T
8	chr8_55740000	0	55740000	G	C
8	chr8_55741683	0	55741683	T	C
8	chr8_55745650	0	55745650	C	T
8	chr8_55752050	0	55752050	T	C
8	chr8_55755126	0	55755126	C	G
8	chr8_55764749	0	55764749	A	C
8	chr8_55768582	0	55768582	A	C
8	chr8_55773565	0	55773565	T	A
8	chr8_55777521	0	55777521	T	G
8	chr8_55787512	0	55787512	T	C
8	chr8_55794383	0	55794383	T	C
8	chr8_55800547	0	55800547	T	G
8	chr8_55801120	0	55801120	T	C
8	chr8_55804236	0	55804236	A	G
8	chr8_55804770	0	55804770	G	A
8	chr8_55810722	0	55810722	T	C
8	chr8_55815520	0	55815520	G	A
8	chr8_55817003	0	55817003	C	T
8	chr8_55817419	0	55817419	T	G
8	chr8_55830441	0	55830441	A	G
8	chr8_55834990	0	55834990	A	G
8	chr8_55837300	0	55837300	G	A
8	chr8_55842806	0	55842806	G	T
8	chr8_55844431	0	55844431	T	C
8	chr8_55854716	0	55854716	T	C
8	chr8_55855205	0	55855205	C	T
8	chr8_55857213	0	55857213	A	G
8	chr8_55863675	0	55863675	C	G
8	chr8_55873506	0	55873506	A	G
8	chr8_55873570	0	55873570	G	A
8	chr8_55875418	0	55875418	T	C
8	chr8_55881000	0	55881000	G	A
8	chr8_55891436	0	55891436	C	A
8	chr8_55894970	0	55894970	C	T
8	chr8_55901802	0	55901802	T	G
8	chr8_55910000	0	55910000	T	A
8	chr8_55910251	0	55910251	T	G
8	chr8_55914546	0	55914546	C	G
8	chr8_55927137	0	55927137	A	C
8	chr8_55938133	0	55938133	G	A
8	chr8_55940928	0	55940928	T	C
8	chr8_55947020	0	55947020	T	G
8	chr8_55951553	0	55951553	A	G
8	chr8_55961454	0	55961454	G	C
8	chr8_55964595	0	55964595	A	G
8	chr8_55964735	0	55964735	G	A
8	chr8_55969052	0	55969052	C	A
8	chr8_55969288	0	55969288	T	G
8	chr8_55979582	0	55979582	T	A
8	chr8_55987787	0	55987787	T	C
8	chr8_55996949	0	55996949	T	C
8	chr8_56007901	0	56007901	A	G
8	chr8_56013044	0	56013044	G	A
8	chr8_56013360	0	56013360	G	A
8	chr8_56020464	0	56020464	A	G
8	chr8_56032248	0	56032248	A	T
8	chr8_56039725	0	56039725	A	G
8	chr8_56045233	0	56045233	G	A
8	chr8_56047387	0	56047387	T	G
8	chr8_56048379	0	56048379	C	T
8	chr8_56048383	0	56048383	C	T
8	chr8_56049744	0	56049744	A	G
8	chr8_56057012	0	56057012	T	C
8	chr8_56057207	0	56057207	T	C
8	chr8_56060486	0	56060486	C	T
8	chr8_56065307	0	56065307	T	C
8	chr8_56070040	0	56070040	G	A
8	chr8_56080360	0	56080360	T	C
8	chr8_56082257	0	56082257	A	G
8	chr8_56090611	0	56090611	C	A
8	chr8_56103390	0	56103390	G	A
8	chr8_56103629	0	56103629	T	C
8	chr8_56103799	0	56103799	T	A
8	chr8_56103856	0	56103856	A	G
8	chr8_56106667	0	56106667	T	C
8	chr8_56108811	0	56108811	A	C
8	chr8_56115603	0	56115603	A	G
8	chr8_56119128	0	56119128	G	T
8	chr8_56129858	0	56129858	G	A
8	chr8_56140434	0	56140434	G	A
8	chr8_56146275	0	56146275	A	G
8	chr8_56147168	0	56147168	C	G
8	chr8_56153658	0	56153658	T	C
8	chr8_56155339	0	56155339	C	A
8	chr8_56160015	0	56160015	T	C
8	chr8_56164194	0	56164194	A	T
8	chr8_56165422	0	56165422	A	G
8	chr8_56187707	0	56187707	G	A
8	chr8_56194464	0	56194464	A	T
8	chr8_56198730	0	56198730	C	T
8	chr8_56207943	0	56207943	T	C
8	chr8_56209387	0	56209387	T	C
8	chr8_56224168	0	56224168	G	C
8	chr8_56224641	0	56224641	A	T
8	chr8_56225227	0	56225227	C	T
8	chr8_56235577	0	56235577	A	G
8	chr8_56235890	0	56235890	C	T
8	chr8_56237370	0	56237370	T	C
8	chr8_56237408	0	56237408	T	C
8	chr8_56240197	0	56240197	C	A
8	chr8_56260623	0	56260623	T	C
8	chr8_56270382	0	56270382	C	T
8	chr8_56276119	0	56276119	C	T
8	chr8_56279046	0	56279046	A	C
8	chr8_56285383	0	56285383	T	C
8	chr8_56301612	0	56301612	C	T
8	chr8_56302329	0	56302329	G	A
8	chr8_56306777	0	56306777	C	T
8	chr8_56317376	0	56317376	C	T
8	chr8_56321649	0	56321649	T	C
8	chr8_56322056	0	56322056	T	C
8	chr8_56323163	0	56323163	C	T
8	chr8_56328886	0	56328886	A	G
8	chr8_56329055	0	56329055	A	G
8	chr8_56340022	0	56340022	G	A
8	chr8_56340282	0	56340282	C	T
8	chr8_56345054	0	56345054	G	A
8	chr8_56346728	0	56346728	T	C
8	chr8_56347147	0	56347147	C	T
8	chr8_56359867	0	56359867	G	A
8	chr8_56380452	0	56380452	C	T
8	chr8_56380713	0	56380713	G	T
8	chr8_56399259	0	56399259	C	G
8	chr8_56400572	0	56400572	T	C
8	chr8_56400954	0	56400954	C	T
8	chr8_56410195	0	56410195	A	G
8	chr8_56411731	0	56411731	G	A
8	chr8_56421201	0	56421201	A	G
8	chr8_56448621	0	56448621	G	C
8	chr8_56469047	0	56469047	C	A
8	chr8_56469465	0	56469465	C	T
8	chr8_56478107	0	56478107	C	T
8	chr8_56478941	0	56478941	C	A
8	chr8_56481946	0	56481946	C	G
8	chr8_56486752	0	56486752	T	C
8	chr8_56487725	0	56487725	G	A
8	chr8_56489590	0	56489590	A	G
8	chr8_56491441	0	56491441	T	C
8	chr8_56494055	0	56494055	T	C
8	chr8_56498938	0	56498938	G	C
8	chr8_56499695	0	56499695	C	T
8	chr8_56505789	0	56505789	T	A
8	chr8_56508876	0	56508876	A	G
8	chr8_56512346	0	56512346	C	G
8	chr8_56512433	0	56512433	G	T
8	chr8_56514706	0	56514706	T	C
8	chr8_56515893	0	56515893	T	G
8	chr8_56516154	0	56516154	T	C
8	chr8_56522950	0	56522950	C	A
8	chr8_56527435	0	56527435	T	C
8	chr8_56527543	0	56527543	A	G
8	chr8_56532145	0	56532145	T	C
8	chr8_56532565	0	56532565	C	G
8	chr8_56533752	0	56533752	A	G
8	chr8_56535826	0	56535826	T	C
8	chr8_56536046	0	56536046	C	T
8	chr8_56546647	0	56546647	A	G
8	chr8_56564429	0	56564429	G	A
8	chr8_56567051	0	56567051	G	A
8	chr8_56587376	0	56587376	C	T
8	chr8_56596889	0	56596889	T	C
8	chr8_56600535	0	56600535	T	C
8	chr8_56604119	0	56604119	G	A
8	chr8_56609169	0	56609169	T	C
8	chr8_56612727	0	56612727	G	A
8	chr8_56613286	0	56613286	T	A
8	chr8_56616879	0	56616879	T	C
8	chr8_56617723	0	56617723	T	A
8	chr8_56630540	0	56630540	T	C
8	chr8_56631911	0	56631911	A	G
8	chr8_56638537	0	56638537	T	C
8	chr8_56639849	0	56639849	C	G
8	chr8_56644666	0	56644666	G	A
8	chr8_56645004	0	56645004	C	T
8	chr8_56648776	0	56648776	A	G
8	chr8_56650423	0	56650423	A	G
8	chr8_56657013	0	56657013	G	A
8	chr8_56661927	0	56661927	G	A
8	chr8_56663082	0	56663082	T	C
8	chr8_56666628	0	56666628	A	G
8	chr8_56667551	0	56667551	A	G
8	chr8_56669081	0	56669081	A	G
8	chr8_56672282	0	56672282	T	C
8	chr8_56673909	0	56673909	T	C
8	chr8_56677370	0	56677370	G	A
8	chr8_56680805	0	56680805	T	C
8	chr8_56684804	0	56684804	T	C
8	chr8_56687134	0	56687134	G	A
8	chr8_56687279	0	56687279	A	G
8	chr8_56692229	0	56692229	C	T
8	chr8_56694654	0	56694654	C	T
8	chr8_56712223	0	56712223	A	G
8	chr8_56715669	0	56715669	G	A
8	chr8_56719906	0	56719906	C	T
8	chr8_56723910	0	56723910	G	A
8	chr8_56724580	0	56724580	C	T
8	chr8_56726295	0	56726295	G	A
8	chr8_56727159	0	56727159	C	G
8	chr8_56727290	0	56727290	G	A
8	chr8_56728100	0	56728100	T	C
8	chr8_56728879	0	56728879	C	G
8	chr8_56729259	0	56729259	C	T
8	chr8_56734278	0	56734278	T	G
8	chr8_56736141	0	56736141	C	T
8	chr8_56739613	0	56739613	C	T
8	chr8_56747240	0	56747240	A	G
8	chr8_56755954	0	56755954	G	A
8	chr8_56758990	0	56758990	A	G
8	chr8_56761202	0	56761202	A	G
8	chr8_56762107	0	56762107	C	T
8	chr8_56764126	0	56764126	T	G
8	chr8_56766044	0	56766044	G	A
8	chr8_56776481	0	56776481	T	C
8	chr8_56787126	0	56787126	A	G
8	chr8_56787162	0	56787162	T	C
8	chr8_56788839	0	56788839	G	A
8	chr8_56790337	0	56790337	G	A
8	chr8_56793937	0	56793937	G	A
8	chr8_56793955	0	56793955	A	G
8	chr8_56799049	0	56799049	G	A
8	chr8_56807662	0	56807662	G	A
8	chr8_56821090	0	56821090	T	A
8	chr8_56825341	0	56825341	T	C
8	chr8_56836802	0	56836802	A	G
8	chr8_56850332	0	56850332	T	C
8	chr8_56853103	0	56853103	A	G
8	chr8_56856927	0	56856927	C	G
8	chr8_56861172	0	56861172	T	G
8	chr8_56867760	0	56867760	T	C
8	chr8_56868845	0	56868845	C	T
8	chr8_56881242	0	56881242	G	C
8	chr8_56885248	0	56885248	A	G
8	chr8_56887473	0	56887473	C	A
8	chr8_56893888	0	56893888	T	A
8	chr8_56899138	0	56899138	C	T
8	chr8_56902215	0	56902215	T	C
8	chr8_56917638	0	56917638	C	A
8	chr8_56917902	0	56917902	G	A
8	chr8_56922411	0	56922411	A	G
8	chr8_56923438	0	56923438	C	A
8	chr8_56927966	0	56927966	A	G
8	chr8_56931568	0	56931568	G	C
8	chr8_56934008	0	56934008	G	C
8	chr8_56937162	0	56937162	C	T
8	chr8_56943263	0	56943263	A	G
8	chr8_56947643	0	56947643	C	T
8	chr8_56949955	0	56949955	T	C
8	chr8_56952334	0	56952334	T	C
8	chr8_56953631	0	56953631	T	C
8	chr8_56954942	0	56954942	C	T
8	chr8_56977105	0	56977105	T	C
8	chr8_56982882	0	56982882	T	C
8	chr8_56982989	0	56982989	G	A
8	chr8_56986244	0	56986244	T	G
8	chr8_56995688	0	56995688	G	A
8	chr8_56996464	0	56996464	C	T
8	chr8_57003116	0	57003116	G	A
8	chr8_57009494	0	57009494	T	G
8	chr8_57010716	0	57010716	T	C
8	chr8_57011944	0	57011944	G	T
8	chr8_57023361	0	57023361	C	G
8	chr8_57029012	0	57029012	G	A
8	chr8_57030750	0	57030750	G	A
8	chr8_57037107	0	57037107	A	G
8	chr8_57044584	0	57044584	G	A
8	chr8_57047598	0	57047598	T	C
8	chr8_57049510	0	57049510	A	G
8	chr8_57055324	0	57055324	A	G
8	chr8_57073349	0	57073349	A	G
8	chr8_57075411	0	57075411	G	A
8	chr8_57077615	0	57077615	T	A
8	chr8_57085287	0	57085287	T	A
8	chr8_57088045	0	57088045	T	C
8	chr8_57096817	0	57096817	C	G
8	chr8_57099506	0	57099506	A	G
8	chr8_57115441	0	57115441	G	T
8	chr8_57116094	0	57116094	C	T
8	chr8_57127027	0	57127027	G	A
8	chr8_57128182	0	57128182	T	A
8	chr8_57131827	0	57131827	G	A
8	chr8_57149137	0	57149137	T	G
8	chr8_57153483	0	57153483	G	A
8	chr8_57154017	0	57154017	A	T
8	chr8_57163606	0	57163606	T	C
8	chr8_57167142	0	57167142	G	C
8	chr8_57174275	0	57174275	A	G
8	chr8_57177008	0	57177008	G	C
8	chr8_57181883	0	57181883	G	A
8	chr8_57183507	0	57183507	C	A
8	chr8_57188938	0	57188938	T	A
8	chr8_57192925	0	57192925	C	T
8	chr8_57201403	0	57201403	A	G
8	chr8_57201585	0	57201585	C	T
8	chr8_57206244	0	57206244	A	G
8	chr8_57209614	0	57209614	G	A
8	chr8_57211186	0	57211186	A	G
8	chr8_57214566	0	57214566	T	C
8	chr8_57221689	0	57221689	G	A
8	chr8_57236920	0	57236920	G	A
8	chr8_57250523	0	57250523	C	T
8	chr8_57252042	0	57252042	C	T
8	chr8_57254758	0	57254758	T	C
8	chr8_57261394	0	57261394	A	G
8	chr8_57261577	0	57261577	T	C
8	chr8_57265026	0	57265026	G	A
8	chr8_57268177	0	57268177	G	T
8	chr8_57276684	0	57276684	G	A
8	chr8_57277503	0	57277503	A	G
8	chr8_57284287	0	57284287	T	A
8	chr8_57286161	0	57286161	T	C
8	chr8_57288029	0	57288029	C	T
8	chr8_57289098	0	57289098	A	T
8	chr8_57296532	0	57296532	C	T
8	chr8_57296804	0	57296804	C	T
8	chr8_57299465	0	57299465	C	T
8	chr8_57302469	0	57302469	G	A
8	chr8_57304076	0	57304076	A	G
8	chr8_57308598	0	57308598	C	G
8	chr8_57310165	0	57310165	A	T
8	chr8_57331891	0	57331891	A	C
8	chr8_57338871	0	57338871	A	G
8	chr8_57340832	0	57340832	T	C
8	chr8_57347694	0	57347694	G	C
8	chr8_57355103	0	57355103	C	G
8	chr8_57364959	0	57364959	C	G
8	chr8_57374329	0	57374329	T	G
8	chr8_57377779	0	57377779	A	G
8	chr8_57379713	0	57379713	A	G
8	chr8_57385577	0	57385577	T	C
8	chr8_57386051	0	57386051	A	G
8	chr8_57390761	0	57390761	A	G
8	chr8_57396677	0	57396677	G	A
8	chr8_57399814	0	57399814	T	G
8	chr8_57400016	0	57400016	A	T
8	chr8_57410448	0	57410448	C	T
8	chr8_57421209	0	57421209	T	C
8	chr8_57424412	0	57424412	A	G
8	chr8_57425397	0	57425397	G	C
8	chr8_57437309	0	57437309	A	G
8	chr8_57443703	0	57443703	T	C
8	chr8_57444750	0	57444750	C	T
8	chr8_57447118	0	57447118	A	G
8	chr8_57448140	0	57448140	C	A
8	chr8_57453086	0	57453086	A	G
8	chr8_57453483	0	57453483	T	C
8	chr8_57456344	0	57456344	A	G
8	chr8_57458015	0	57458015	C	G
8	chr8_57461563	0	57461563	A	G
8	chr8_57464033	0	57464033	A	G
8	chr8_57466172	0	57466172	A	G
8	chr8_57469308	0	57469308	G	T
8	chr8_57473878	0	57473878	C	T
8	chr8_57475138	0	57475138	G	C
8	chr8_57481677	0	57481677	T	C
8	chr8_57485394	0	57485394	G	C
8	chr8_57485471	0	57485471	C	A
8	chr8_57490359	0	57490359	A	G
8	chr8_57493409	0	57493409	C	G
8	chr8_57496856	0	57496856	C	G
8	chr8_57513651	0	57513651	T	C
8	chr8_57514421	0	57514421	C	T
8	chr8_57515588	0	57515588	T	C
8	chr8_57517725	0	57517725	T	C
8	chr8_57518185	0	57518185	A	G
8	chr8_57521468	0	57521468	A	G
8	chr8_57521472	0	57521472	C	T
8	chr8_57524301	0	57524301	G	T
8	chr8_57526613	0	57526613	A	G
8	chr8_57538423	0	57538423	T	C
8	chr8_57541555	0	57541555	T	G
8	chr8_57541721	0	57541721	A	G
8	chr8_57549544	0	57549544	A	C
8	chr8_57559451	0	57559451	C	A
8	chr8_57564462	0	57564462	A	T
8	chr8_57568293	0	57568293	A	G
8	chr8_57569854	0	57569854	T	C
8	chr8_57570177	0	57570177	C	T
8	chr8_57575261	0	57575261	T	G
8	chr8_57579261	0	57579261	T	C
8	chr8_57584742	0	57584742	C	T
8	chr8_57585578	0	57585578	C	G
8	chr8_57585961	0	57585961	G	T
8	chr8_57594495	0	57594495	C	T
8	chr8_57596106	0	57596106	A	G
8	chr8_57600058	0	57600058	G	C
8	chr8_57602345	0	57602345	T	G
8	chr8_57604535	0	57604535	A	G
8	chr8_57605691	0	57605691	G	T
8	chr8_57614108	0	57614108	A	G
8	chr8_57631914	0	57631914	T	C
8	chr8_57631921	0	57631921	T	C
8	chr8_57632313	0	57632313	A	G
8	chr8_57634948	0	57634948	C	T
8	chr8_57635473	0	57635473	T	G
8	chr8_57636196	0	57636196	T	C
8	chr8_57639455	0	57639455	G	T
8	chr8_57641465	0	57641465	T	C
8	chr8_57642935	0	57642935	A	C
8	chr8_57646139	0	57646139	T	C
8	chr8_57654526	0	57654526	C	T
8	chr8_57658399	0	57658399	A	G
8	chr8_57659564	0	57659564	C	T
8	chr8_57666164	0	57666164	C	G
8	chr8_57666882	0	57666882	T	C
8	chr8_57682779	0	57682779	T	G
8	chr8_57685100	0	57685100	C	T
8	chr8_57694516	0	57694516	A	G
8	chr8_57696014	0	57696014	A	T
8	chr8_57698518	0	57698518	T	C
8	chr8_57701497	0	57701497	G	A
8	chr8_57703568	0	57703568	T	C
8	chr8_57704140	0	57704140	A	T
8	chr8_57716403	0	57716403	C	T
8	chr8_57720272	0	57720272	C	A
8	chr8_57723072	0	57723072	G	T
8	chr8_57735418	0	57735418	T	C
8	chr8_57746228	0	57746228	A	G
8	chr8_57747239	0	57747239	G	A
8	chr8_57755473	0	57755473	C	T
8	chr8_57760426	0	57760426	A	G
8	chr8_57760928	0	57760928	A	G
8	chr8_57765411	0	57765411	G	A
8	chr8_57770585	0	57770585	G	A
8	chr8_57784311	0	57784311	T	C
8	chr8_57790956	0	57790956	G	A
8	chr8_57791859	0	57791859	T	C
8	chr8_57794429	0	57794429	A	G
8	chr8_57799958	0	57799958	G	C
8	chr8_57800905	0	57800905	T	C
8	chr8_57801187	0	57801187	A	G
8	chr8_57803488	0	57803488	C	A
8	chr8_57811618	0	57811618	C	T
8	chr8_57814435	0	57814435	T	C
8	chr8_57816280	0	57816280	G	T
8	chr8_57819803	0	57819803	T	C
8	chr8_57821252	0	57821252	T	A
8	chr8_57821301	0	57821301	C	A
8	chr8_57823072	0	57823072	C	G
8	chr8_57829039	0	57829039	C	A
8	chr8_57831638	0	57831638	G	A
8	chr8_57834240	0	57834240	C	A
8	chr8_57847544	0	57847544	C	T
8	chr8_57858177	0	57858177	C	G
8	chr8_57862316	0	57862316	A	G
8	chr8_57868463	0	57868463	C	A
8	chr8_57879583	0	57879583	A	G
8	chr8_57880060	0	57880060	A	G
8	chr8_57887136	0	57887136	C	A
8	chr8_57891612	0	57891612	T	C
8	chr8_57899540	0	57899540	T	C
8	chr8_57900307	0	57900307	A	G
8	chr8_57900340	0	57900340	C	G
8	chr8_57908088	0	57908088	A	G
8	chr8_57908214	0	57908214	G	T
8	chr8_57928603	0	57928603	A	G
8	chr8_57933092	0	57933092	C	A
8	chr8_57938797	0	57938797	G	A
8	chr8_57939019	0	57939019	G	A
8	chr8_57941264	0	57941264	C	T
8	chr8_57942476	0	57942476	G	A
8	chr8_57942780	0	57942780	C	T
8	chr8_57945667	0	57945667	G	T
8	chr8_57950275	0	57950275	G	T
8	chr8_57952841	0	57952841	C	A
8	chr8_57954080	0	57954080	G	T
8	chr8_57955433	0	57955433	T	C
8	chr8_57966739	0	57966739	A	C
8	chr8_57967288	0	57967288	C	T
8	chr8_57980057	0	57980057	T	C
8	chr8_57983611	0	57983611	G	A
8	chr8_57984856	0	57984856	C	T
8	chr8_57984965	0	57984965	G	T
8	chr8_57986306	0	57986306	A	G
8	chr8_57992707	0	57992707	A	T
8	chr8_57996140	0	57996140	C	T
8	chr8_58007052	0	58007052	C	T
8	chr8_58007860	0	58007860	A	G
8	chr8_58011840	0	58011840	T	G
8	chr8_58029012	0	58029012	T	C
8	chr8_58039301	0	58039301	T	C
8	chr8_58046802	0	58046802	T	C
8	chr8_58048369	0	58048369	T	C
8	chr8_58048598	0	58048598	T	A
8	chr8_58055828	0	58055828	G	A
8	chr8_58055941	0	58055941	T	C
8	chr8_58065603	0	58065603	A	G
8	chr8_58066545	0	58066545	T	G
8	chr8_58067831	0	58067831	T	C
8	chr8_58074757	0	58074757	T	G
8	chr8_58075943	0	58075943	C	T
8	chr8_58077912	0	58077912	G	A
8	chr8_58082182	0	58082182	T	C
8	chr8_58091403	0	58091403	T	C
8	chr8_58092673	0	58092673	A	C
8	chr8_58098485	0	58098485	T	A
8	chr8_58101203	0	58101203	T	G
8	chr8_58104661	0	58104661	C	T
8	chr8_58105520	0	58105520	T	C
8	chr8_58113898	0	58113898	A	G
8	chr8_58117223	0	58117223	C	T
8	chr8_58117995	0	58117995	T	C
8	chr8_58133531	0	58133531	G	C
8	chr8_58135935	0	58135935	A	G
8	chr8_58140717	0	58140717	A	G
8	chr8_58144658	0	58144658	G	C
8	chr8_58147278	0	58147278	G	A
8	chr8_58148219	0	58148219	C	G
8	chr8_58156464	0	58156464	G	A
8	chr8_58160190	0	58160190	C	T
8	chr8_58168403	0	58168403	T	G
8	chr8_58190041	0	58190041	G	A
8	chr8_58197679	0	58197679	A	G
8	chr8_58199581	0	58199581	C	G
8	chr8_58209224	0	58209224	T	G
8	chr8_58210694	0	58210694	C	T
8	chr8_58213705	0	58213705	A	G
8	chr8_58214573	0	58214573	C	T
8	chr8_58222405	0	58222405	G	C
8	chr8_58223930	0	58223930	C	T
8	chr8_58224561	0	58224561	C	G
8	chr8_58225838	0	58225838	A	C
8	chr8_58231740	0	58231740	C	G
8	chr8_58249576	0	58249576	T	C
8	chr8_58252951	0	58252951	G	A
8	chr8_58258595	0	58258595	T	C
8	chr8_58261624	0	58261624	G	A
8	chr8_58262374	0	58262374	T	C
8	chr8_58265378	0	58265378	C	A
8	chr8_58270177	0	58270177	A	G
8	chr8_58272031	0	58272031	G	A
8	chr8_58278857	0	58278857	C	T
8	chr8_58288834	0	58288834	A	G
8	chr8_58289135	0	58289135	T	C
8	chr8_58291816	0	58291816	T	C
8	chr8_58295455	0	58295455	T	C
8	chr8_58302301	0	58302301	T	C
8	chr8_58302316	0	58302316	C	T
8	chr8_58302905	0	58302905	G	A
8	chr8_58303796	0	58303796	T	C
8	chr8_58303845	0	58303845	G	A
8	chr8_58304979	0	58304979	G	C
8	chr8_58305803	0	58305803	A	T
8	chr8_58311058	0	58311058	G	A
8	chr8_58313373	0	58313373	G	A
8	chr8_58317363	0	58317363	T	G
8	chr8_58320381	0	58320381	T	G
8	chr8_58321257	0	58321257	A	G
8	chr8_58321304	0	58321304	G	A
8	chr8_58326748	0	58326748	C	G
8	chr8_58328881	0	58328881	C	T
8	chr8_58332640	0	58332640	C	T
8	chr8_58339338	0	58339338	C	A
8	chr8_58339489	0	58339489	A	G
8	chr8_58349314	0	58349314	T	G
8	chr8_58352281	0	58352281	A	G
8	chr8_58355503	0	58355503	C	T
8	chr8_58356978	0	58356978	G	C
8	chr8_58358854	0	58358854	C	A
8	chr8_58360595	0	58360595	T	C
8	chr8_58362142	0	58362142	C	G
8	chr8_58373741	0	58373741	G	A
8	chr8_58383372	0	58383372	T	G
8	chr8_58401004	0	58401004	G	A
8	chr8_58405228	0	58405228	G	A
8	chr8_58408234	0	58408234	G	A
8	chr8_58409181	0	58409181	A	G
8	chr8_58411823	0	58411823	T	C
8	chr8_58413467	0	58413467	T	C
8	chr8_58414094	0	58414094	C	G
8	chr8_58414568	0	58414568	A	T
8	chr8_58418544	0	58418544	C	T
8	chr8_58423342	0	58423342	A	C
8	chr8_58425105	0	58425105	C	A
8	chr8_58430137	0	58430137	C	T
8	chr8_58433085	0	58433085	C	T
8	chr8_58434420	0	58434420	T	C
8	chr8_58434937	0	58434937	C	G
8	chr8_58443752	0	58443752	T	C
8	chr8_58448309	0	58448309	A	G
8	chr8_58450631	0	58450631	C	A
8	chr8_58459562	0	58459562	T	C
8	chr8_58462714	0	58462714	T	C
8	chr8_58466943	0	58466943	T	G
8	chr8_58470101	0	58470101	T	G
8	chr8_58471230	0	58471230	C	T
8	chr8_58472362	0	58472362	T	C
8	chr8_58485738	0	58485738	A	G
8	chr8_58496979	0	58496979	T	C
8	chr8_58498898	0	58498898	A	T
8	chr8_58504545	0	58504545	G	C
8	chr8_58510379	0	58510379	C	T
8	chr8_58511331	0	58511331	A	G
8	chr8_58515699	0	58515699	C	G
8	chr8_58515842	0	58515842	A	C
8	chr8_58518925	0	58518925	T	G
8	chr8_58519650	0	58519650	T	A
8	chr8_58521983	0	58521983	T	C
8	chr8_58530378	0	58530378	G	A
8	chr8_58536462	0	58536462	A	G
8	chr8_58539942	0	58539942	G	A
8	chr8_58542160	0	58542160	C	A
8	chr8_58546303	0	58546303	A	T
8	chr8_58546478	0	58546478	G	T
8	chr8_58551786	0	58551786	C	T
8	chr8_58553918	0	58553918	A	G
8	chr8_58555527	0	58555527	T	C
8	chr8_58556959	0	58556959	T	C
8	chr8_58558784	0	58558784	A	T
8	chr8_58559370	0	58559370	A	C
8	chr8_58561417	0	58561417	G	A
8	chr8_58563228	0	58563228	C	T
8	chr8_58570761	0	58570761	T	A
8	chr8_58571228	0	58571228	G	T
8	chr8_58572915	0	58572915	G	C
8	chr8_58573880	0	58573880	A	C
8	chr8_58574557	0	58574557	A	G
8	chr8_58577677	0	58577677	G	A
8	chr8_58581184	0	58581184	G	A
8	chr8_58581863	0	58581863	G	A
8	chr8_58585320	0	58585320	T	C
8	chr8_58592435	0	58592435	C	T
8	chr8_58601119	0	58601119	A	G
8	chr8_58607753	0	58607753	C	T
8	chr8_58610053	0	58610053	C	T
8	chr8_58610310	0	58610310	A	G
8	chr8_58611376	0	58611376	T	C
8	chr8_58612997	0	58612997	G	A
8	chr8_58614243	0	58614243	A	C
8	chr8_58622804	0	58622804	G	A
8	chr8_58629556	0	58629556	A	G
8	chr8_58630665	0	58630665	G	A
8	chr8_58634118	0	58634118	T	C
8	chr8_58647761	0	58647761	A	G
8	chr8_58648727	0	58648727	T	C
8	chr8_58656226	0	58656226	A	C
8	chr8_58656333	0	58656333	T	G
8	chr8_58656641	0	58656641	G	A
8	chr8_58663722	0	58663722	G	A
8	chr8_58667387	0	58667387	A	G
8	chr8_58680222	0	58680222	G	A
8	chr8_58684540	0	58684540	C	G
8	chr8_58694981	0	58694981	T	C
8	chr8_58702000	0	58702000	T	C
8	chr8_58703076	0	58703076	T	C
8	chr8_58703167	0	58703167	T	C
8	chr8_58706853	0	58706853	G	A
8	chr8_58721869	0	58721869	C	T
8	chr8_58729220	0	58729220	A	G
8	chr8_58736732	0	58736732	T	C
8	chr8_58737296	0	58737296	A	G
8	chr8_58737445	0	58737445	A	G
8	chr8_58738108	0	58738108	C	T
8	chr8_58741785	0	58741785	G	C
8	chr8_58745621	0	58745621	G	A
8	chr8_58753657	0	58753657	T	C
8	chr8_58754819	0	58754819	T	G
8	chr8_58755088	0	58755088	A	G
8	chr8_58763503	0	58763503	T	C
8	chr8_58764385	0	58764385	A	T
8	chr8_58764652	0	58764652	A	G
8	chr8_58769017	0	58769017	T	C
8	chr8_58781470	0	58781470	C	G
8	chr8_58784852	0	58784852	T	C
8	chr8_58788157	0	58788157	T	C
8	chr8_58798916	0	58798916	A	T
8	chr8_58800637	0	58800637	A	C
8	chr8_58802748	0	58802748	G	T
8	chr8_58807033	0	58807033	A	G
8	chr8_58818948	0	58818948	A	T
8	chr8_58821003	0	58821003	A	C
8	chr8_58828308	0	58828308	C	T
8	chr8_58828396	0	58828396	T	G
8	chr8_58847150	0	58847150	A	G
8	chr8_58847403	0	58847403	C	G
8	chr8_58848064	0	58848064	A	G
8	chr8_58848313	0	58848313	A	G
8	chr8_58849462	0	58849462	A	G
8	chr8_58852220	0	58852220	T	A
8	chr8_58853188	0	58853188	G	A
8	chr8_58854947	0	58854947	G	A
8	chr8_58854986	0	58854986	C	T
8	chr8_58855233	0	58855233	T	C
8	chr8_58857568	0	58857568	G	A
8	chr8_58857971	0	58857971	T	C
8	chr8_58863837	0	58863837	T	C
8	chr8_58869849	0	58869849	A	G
8	chr8_58871288	0	58871288	A	G
8	chr8_58872378	0	58872378	T	A
8	chr8_58873389	0	58873389	A	G
8	chr8_58875354	0	58875354	T	C
8	chr8_58879353	0	58879353	G	C
8	chr8_58884776	0	58884776	A	G
8	chr8_58890516	0	58890516	G	T
8	chr8_58894893	0	58894893	A	G
8	chr8_58896930	0	58896930	C	T
8	chr8_58903981	0	58903981	C	A
8	chr8_58904148	0	58904148	G	A
8	chr8_58915862	0	58915862	A	T
8	chr8_58917108	0	58917108	C	T
8	chr8_58918369	0	58918369	C	T
8	chr8_58918997	0	58918997	T	C
8	chr8_58925338	0	58925338	G	C
8	chr8_58928962	0	58928962	C	T
8	chr8_58931143	0	58931143	G	A
8	chr8_58934145	0	58934145	A	G
8	chr8_58944229	0	58944229	G	A
8	chr8_58948967	0	58948967	G	C
8	chr8_58950510	0	58950510	A	G
8	chr8_58963773	0	58963773	C	T
8	chr8_58963894	0	58963894	G	A
8	chr8_58967113	0	58967113	A	T
8	chr8_58967945	0	58967945	C	T
8	chr8_58969077	0	58969077	T	C
8	chr8_58974556	0	58974556	G	C
8	chr8_58989949	0	58989949	T	C
8	chr8_58990691	0	58990691	T	G
8	chr8_58996761	0	58996761	G	A
8	chr8_59004900	0	59004900	T	A
8	chr8_59015678	0	59015678	A	G
8	chr8_59019299	0	59019299	C	T
8	chr8_59028833	0	59028833	A	G
8	chr8_59059707	0	59059707	T	C
8	chr8_59065853	0	59065853	T	C
8	chr8_59068050	0	59068050	A	C
8	chr8_59073798	0	59073798	C	T
8	chr8_59085432	0	59085432	T	C
8	chr8_59106377	0	59106377	A	C
8	chr8_59110930	0	59110930	G	T
8	chr8_59124240	0	59124240	C	A
8	chr8_59125570	0	59125570	A	G
8	chr8_59126134	0	59126134	T	C
8	chr8_59129239	0	59129239	G	A
8	chr8_59132841	0	59132841	G	C
8	chr8_59139024	0	59139024	T	C
8	chr8_59159581	0	59159581	A	G
8	chr8_59167347	0	59167347	G	A
8	chr8_59170074	0	59170074	A	G
8	chr8_59174011	0	59174011	G	A
8	chr8_59177585	0	59177585	T	C
8	chr8_59179883	0	59179883	T	C
8	chr8_59183480	0	59183480	A	G
8	chr8_59189023	0	59189023	A	G
8	chr8_59189234	0	59189234	C	A
8	chr8_59193553	0	59193553	T	C
8	chr8_59194745	0	59194745	G	C
8	chr8_59214459	0	59214459	T	C
8	chr8_59215279	0	59215279	T	C
8	chr8_59219947	0	59219947	C	T
8	chr8_59222452	0	59222452	T	C
8	chr8_59239618	0	59239618	T	G
8	chr8_59241547	0	59241547	G	A
8	chr8_59248502	0	59248502	A	G
8	chr8_59251233	0	59251233	T	C
8	chr8_59274359	0	59274359	G	C
8	chr8_59280477	0	59280477	T	C
8	chr8_59284147	0	59284147	G	T
8	chr8_59287321	0	59287321	C	G
8	chr8_59287475	0	59287475	G	A
8	chr8_59297034	0	59297034	G	T
8	chr8_59303165	0	59303165	C	T
8	chr8_59305079	0	59305079	G	A
8	chr8_59306406	0	59306406	G	A
8	chr8_59307135	0	59307135	C	A
8	chr8_59310881	0	59310881	G	A
8	chr8_59310905	0	59310905	T	C
8	chr8_59318900	0	59318900	T	C
8	chr8_59328402	0	59328402	G	T
8	chr8_59332878	0	59332878	G	A
8	chr8_59335375	0	59335375	C	G
8	chr8_59336268	0	59336268	C	T
8	chr8_59341541	0	59341541	C	T
8	chr8_59343973	0	59343973	C	T
8	chr8_59346717	0	59346717	T	C
8	chr8_59349153	0	59349153	C	T
8	chr8_59350401	0	59350401	G	C
8	chr8_59351631	0	59351631	A	G
8	chr8_59351855	0	59351855	C	T
8	chr8_59353470	0	59353470	G	T
8	chr8_59354726	0	59354726	G	C
8	chr8_59359460	0	59359460	A	G
8	chr8_59359900	0	59359900	T	C
8	chr8_59360466	0	59360466	G	A
8	chr8_59365931	0	59365931	G	T
8	chr8_59371774	0	59371774	A	C
8	chr8_59390106	0	59390106	C	T
8	chr8_59396340	0	59396340	A	G
8	chr8_59408429	0	59408429	T	C
8	chr8_59408523	0	59408523	T	C
8	chr8_59409829	0	59409829	A	G
8	chr8_59418361	0	59418361	A	G
8	chr8_59427234	0	59427234	T	G
8	chr8_59428856	0	59428856	G	A
8	chr8_59429949	0	59429949	C	T
8	chr8_59431543	0	59431543	A	G
8	chr8_59435937	0	59435937	A	C
8	chr8_59436551	0	59436551	A	T
8	chr8_59437689	0	59437689	T	C
8	chr8_59447748	0	59447748	C	T
8	chr8_59450001	0	59450001	A	T
8	chr8_59458176	0	59458176	T	G
8	chr8_59467608	0	59467608	A	G
8	chr8_59485868	0	59485868	C	A
8	chr8_59488541	0	59488541	C	G
8	chr8_59494892	0	59494892	C	T
8	chr8_59504856	0	59504856	T	C
8	chr8_59515917	0	59515917	A	G
8	chr8_59521771	0	59521771	A	G
8	chr8_59521915	0	59521915	T	C
8	chr8_59522014	0	59522014	G	A
8	chr8_59523783	0	59523783	T	C
8	chr8_59525510	0	59525510	T	C
8	chr8_59532949	0	59532949	T	C
8	chr8_59544378	0	59544378	T	C
8	chr8_59545453	0	59545453	A	T
8	chr8_59547666	0	59547666	G	A
8	chr8_59555237	0	59555237	A	G
8	chr8_59559681	0	59559681	C	T
8	chr8_59563095	0	59563095	T	C
8	chr8_59563347	0	59563347	A	G
8	chr8_59567331	0	59567331	A	C
8	chr8_59567460	0	59567460	C	G
8	chr8_59568710	0	59568710	T	C
8	chr8_59576098	0	59576098	A	G
8	chr8_59577076	0	59577076	A	G
8	chr8_59581251	0	59581251	A	G
8	chr8_59589175	0	59589175	A	C
8	chr8_59589335	0	59589335	C	T
8	chr8_59605235	0	59605235	C	G
8	chr8_59605777	0	59605777	C	T
8	chr8_59611946	0	59611946	G	C
8	chr8_59614870	0	59614870	G	T
8	chr8_59615474	0	59615474	C	T
8	chr8_59616863	0	59616863	A	G
8	chr8_59617164	0	59617164	C	T
8	chr8_59618055	0	59618055	T	G
8	chr8_59624569	0	59624569	C	T
8	chr8_59631413	0	59631413	A	G
8	chr8_59639921	0	59639921	G	A
8	chr8_59640825	0	59640825	A	T
8	chr8_59644685	0	59644685	T	C
8	chr8_59649506	0	59649506	C	T
8	chr8_59653571	0	59653571	C	T
8	chr8_59671612	0	59671612	C	T
8	chr8_59689320	0	59689320	A	C
8	chr8_59692982	0	59692982	C	T
8	chr8_59693865	0	59693865	A	G
8	chr8_59701150	0	59701150	C	T
8	chr8_59701280	0	59701280	T	C
8	chr8_59701300	0	59701300	T	C
8	chr8_59703557	0	59703557	T	C
8	chr8_59718518	0	59718518	T	C
8	chr8_59719040	0	59719040	C	T
8	chr8_59724014	0	59724014	T	C
8	chr8_59724807	0	59724807	G	A
8	chr8_59724995	0	59724995	C	T
8	chr8_59728493	0	59728493	A	G
8	chr8_59728812	0	59728812	A	G
8	chr8_59729321	0	59729321	C	A
8	chr8_59732958	0	59732958	C	T
8	chr8_59739119	0	59739119	G	A
8	chr8_59739951	0	59739951	G	T
8	chr8_59743515	0	59743515	T	C
8	chr8_59746716	0	59746716	C	A
8	chr8_59753717	0	59753717	C	G
8	chr8_59753978	0	59753978	A	G
8	chr8_59754468	0	59754468	C	A
8	chr8_59756633	0	59756633	A	G
8	chr8_59763352	0	59763352	A	G
8	chr8_59767933	0	59767933	C	A
8	chr8_59770637	0	59770637	A	G
8	chr8_59775197	0	59775197	A	G
8	chr8_59780834	0	59780834	G	A
8	chr8_59781188	0	59781188	G	C
8	chr8_59782667	0	59782667	A	G
8	chr8_59783288	0	59783288	A	G
8	chr8_59783626	0	59783626	G	T
8	chr8_59785618	0	59785618	T	C
8	chr8_59797787	0	59797787	A	G
8	chr8_59799455	0	59799455	G	A
8	chr8_59800359	0	59800359	C	T
8	chr8_59800527	0	59800527	C	T
8	chr8_59816753	0	59816753	T	C
8	chr8_59821585	0	59821585	C	T
8	chr8_59822681	0	59822681	T	C
8	chr8_59823324	0	59823324	A	G
8	chr8_59823846	0	59823846	T	C
8	chr8_59824188	0	59824188	G	A
8	chr8_59833540	0	59833540	A	G
8	chr8_59836991	0	59836991	G	T
8	chr8_59839964	0	59839964	G	A
8	chr8_59845825	0	59845825	G	T
8	chr8_59846241	0	59846241	T	G
8	chr8_59850590	0	59850590	G	A
8	chr8_59857115	0	59857115	G	A
8	chr8_59866473	0	59866473	T	C
8	chr8_59878394	0	59878394	C	T
8	chr8_59884836	0	59884836	G	A
8	chr8_59891299	0	59891299	A	G
8	chr8_59895322	0	59895322	C	T
8	chr8_59908821	0	59908821	A	G
8	chr8_59925166	0	59925166	T	G
8	chr8_59926408	0	59926408	A	G
8	chr8_59926661	0	59926661	A	C
8	chr8_59930408	0	59930408	G	C
8	chr8_59932239	0	59932239	G	A
8	chr8_59933644	0	59933644	G	A
8	chr8_59941662	0	59941662	T	G
8	chr8_59957481	0	59957481	G	T
8	chr8_59976442	0	59976442	G	T
8	chr8_59979119	0	59979119	T	A
8	chr8_59985509	0	59985509	G	A
8	chr8_59985868	0	59985868	T	C
8	chr8_59988149	0	59988149	A	C
8	chr8_60009028	0	60009028	C	T
8	chr8_60010270	0	60010270	G	A
8	chr8_60011433	0	60011433	T	C
8	chr8_60012528	0	60012528	G	A
8	chr8_60018209	0	60018209	T	C
8	chr8_60021745	0	60021745	C	G
8	chr8_60026738	0	60026738	T	A
8	chr8_60033188	0	60033188	C	T
8	chr8_60035316	0	60035316	C	T
8	chr8_60044447	0	60044447	G	A
8	chr8_60045617	0	60045617	T	G
8	chr8_60050920	0	60050920	T	C
8	chr8_60051929	0	60051929	G	A
8	chr8_60057393	0	60057393	T	G
8	chr8_60059023	0	60059023	T	C
8	chr8_60059702	0	60059702	A	C
8	chr8_60061366	0	60061366	T	G
8	chr8_60072894	0	60072894	A	G
8	chr8_60103247	0	60103247	T	C
8	chr8_60103249	0	60103249	G	T
8	chr8_60116133	0	60116133	G	A
8	chr8_60127207	0	60127207	T	G
8	chr8_60128125	0	60128125	T	C
8	chr8_60128224	0	60128224	T	C
8	chr8_60129456	0	60129456	T	C
8	chr8_60129690	0	60129690	C	T
8	chr8_60133282	0	60133282	A	G
8	chr8_60136403	0	60136403	C	T
8	chr8_60136706	0	60136706	C	G
8	chr8_60139220	0	60139220	G	A
8	chr8_60141258	0	60141258	C	A
8	chr8_60143220	0	60143220	G	A
8	chr8_60144329	0	60144329	T	A
8	chr8_60148145	0	60148145	T	C
8	chr8_60165170	0	60165170	T	C
8	chr8_60167106	0	60167106	A	G
8	chr8_60167666	0	60167666	T	C
8	chr8_60177436	0	60177436	T	C
8	chr8_60177504	0	60177504	T	C
8	chr8_60186841	0	60186841	A	G
8	chr8_60202318	0	60202318	C	G
8	chr8_60219200	0	60219200	C	A
8	chr8_60242945	0	60242945	G	A
8	chr8_60243078	0	60243078	G	T
8	chr8_60244070	0	60244070	T	C
8	chr8_60248210	0	60248210	A	G
8	chr8_60251674	0	60251674	G	A
8	chr8_60256154	0	60256154	T	A
8	chr8_60259066	0	60259066	G	C
8	chr8_60262660	0	60262660	A	G
8	chr8_60270373	0	60270373	G	A
8	chr8_60273051	0	60273051	T	C
8	chr8_60274460	0	60274460	G	C
8	chr8_60303856	0	60303856	G	T
8	chr8_60304107	0	60304107	C	T
8	chr8_60308338	0	60308338	G	T
8	chr8_60311520	0	60311520	A	G
8	chr8_60314166	0	60314166	A	G
8	chr8_60316337	0	60316337	A	G
8	chr8_60329179	0	60329179	A	G
8	chr8_60350587	0	60350587	A	C
8	chr8_60360200	0	60360200	G	C
8	chr8_60376977	0	60376977	T	G
8	chr8_60377708	0	60377708	C	T
8	chr8_60384268	0	60384268	G	C
8	chr8_60385098	0	60385098	A	C
8	chr8_60390822	0	60390822	A	G
8	chr8_60392975	0	60392975	C	T
8	chr8_60396293	0	60396293	G	A
8	chr8_60398792	0	60398792	C	G
8	chr8_60412423	0	60412423	A	C
8	chr8_60425913	0	60425913	C	T
8	chr8_60430244	0	60430244	T	C
8	chr8_60433397	0	60433397	G	C
8	chr8_60460255	0	60460255	T	A
8	chr8_60470270	0	60470270	A	G
8	chr8_60474829	0	60474829	T	C
8	chr8_60478503	0	60478503	C	T
8	chr8_60478729	0	60478729	T	C
8	chr8_60481902	0	60481902	C	A
8	chr8_60485755	0	60485755	T	C
8	chr8_60495871	0	60495871	A	G
8	chr8_60497777	0	60497777	T	C
8	chr8_60499798	0	60499798	A	T
8	chr8_60505328	0	60505328	A	G
8	chr8_60505661	0	60505661	C	G
8	chr8_60506113	0	60506113	C	G
8	chr8_60528355	0	60528355	T	C
8	chr8_60533374	0	60533374	G	C
8	chr8_60544353	0	60544353	G	A
8	chr8_60545014	0	60545014	C	T
8	chr8_60567143	0	60567143	G	A
8	chr8_60570851	0	60570851	A	T
8	chr8_60570889	0	60570889	T	C
8	chr8_60576967	0	60576967	G	C
8	chr8_60588418	0	60588418	G	C
8	chr8_60594530	0	60594530	C	T
8	chr8_60594819	0	60594819	A	G
8	chr8_60597296	0	60597296	C	A
8	chr8_60598447	0	60598447	A	T
8	chr8_60598580	0	60598580	C	T
8	chr8_60606417	0	60606417	C	T
8	chr8_60614282	0	60614282	T	C
8	chr8_60618933	0	60618933	C	T
8	chr8_60641543	0	60641543	G	C
8	chr8_60643174	0	60643174	G	A
8	chr8_60647183	0	60647183	T	C
8	chr8_60652132	0	60652132	G	A
8	chr8_60652317	0	60652317	A	G
8	chr8_60655004	0	60655004	A	G
8	chr8_60664584	0	60664584	A	T
8	chr8_60667289	0	60667289	A	C
8	chr8_60674739	0	60674739	C	T
8	chr8_60676442	0	60676442	G	A
8	chr8_60682357	0	60682357	A	T
8	chr8_60691211	0	60691211	A	C
8	chr8_60696508	0	60696508	G	A
8	chr8_60699811	0	60699811	C	A
8	chr8_60715203	0	60715203	T	C
8	chr8_60717361	0	60717361	C	T
8	chr8_60735427	0	60735427	T	C
8	chr8_60739976	0	60739976	C	G
8	chr8_60750027	0	60750027	T	G
8	chr8_60751116	0	60751116	A	T
8	chr8_60754537	0	60754537	C	T
8	chr8_60770279	0	60770279	G	C
8	chr8_60773691	0	60773691	C	T
8	chr8_60779599	0	60779599	C	T
8	chr8_60779629	0	60779629	A	C
8	chr8_60787267	0	60787267	C	T
8	chr8_60791578	0	60791578	A	G
8	chr8_60798539	0	60798539	G	A
8	chr8_60798994	0	60798994	G	T
8	chr8_60806421	0	60806421	T	C
8	chr8_60807573	0	60807573	C	T
8	chr8_60808285	0	60808285	T	C
8	chr8_60817933	0	60817933	G	A
8	chr8_60818346	0	60818346	A	C
8	chr8_60826365	0	60826365	G	A
8	chr8_60828777	0	60828777	A	T
8	chr8_60830588	0	60830588	T	C
8	chr8_60832125	0	60832125	C	G
8	chr8_60833606	0	60833606	A	C
8	chr8_60835141	0	60835141	T	A
8	chr8_60844918	0	60844918	C	T
8	chr8_60849890	0	60849890	G	C
8	chr8_60850974	0	60850974	T	A
8	chr8_60866720	0	60866720	G	A
8	chr8_60867601	0	60867601	C	G
8	chr8_60870527	0	60870527	T	G
8	chr8_60885275	0	60885275	A	G
8	chr8_60886725	0	60886725	G	T
8	chr8_60888676	0	60888676	G	A
8	chr8_60892033	0	60892033	A	G
8	chr8_60907424	0	60907424	C	T
8	chr8_60910092	0	60910092	T	C
8	chr8_60917223	0	60917223	A	G
8	chr8_60918771	0	60918771	T	C
8	chr8_60924807	0	60924807	A	C
8	chr8_60925498	0	60925498	A	G
8	chr8_60927453	0	60927453	A	T
8	chr8_60931532	0	60931532	T	C
8	chr8_60940031	0	60940031	C	G
8	chr8_60940113	0	60940113	G	A
8	chr8_60948050	0	60948050	G	A
8	chr8_60949339	0	60949339	A	G
8	chr8_60968445	0	60968445	G	T
8	chr8_60984385	0	60984385	A	G
8	chr8_61014637	0	61014637	C	T
8	chr8_61017209	0	61017209	A	T
8	chr8_61017392	0	61017392	C	A
8	chr8_61018131	0	61018131	C	T
8	chr8_61021361	0	61021361	T	C
8	chr8_61034507	0	61034507	T	G
8	chr8_61041267	0	61041267	C	T
8	chr8_61044953	0	61044953	G	C
8	chr8_61047799	0	61047799	T	C
8	chr8_61048233	0	61048233	G	A
8	chr8_61051050	0	61051050	A	T
8	chr8_61053865	0	61053865	C	G
8	chr8_61058214	0	61058214	C	G
8	chr8_61060399	0	61060399	T	C
8	chr8_61070205	0	61070205	A	T
8	chr8_61072096	0	61072096	A	G
8	chr8_61083203	0	61083203	T	G
8	chr8_61093824	0	61093824	C	T
8	chr8_61094478	0	61094478	T	C
8	chr8_61097592	0	61097592	A	G
8	chr8_61105594	0	61105594	C	A
8	chr8_61113437	0	61113437	A	C
8	chr8_61113443	0	61113443	A	C
8	chr8_61116932	0	61116932	T	C
8	chr8_61119078	0	61119078	G	A
8	chr8_61119756	0	61119756	C	T
8	chr8_61120746	0	61120746	A	G
8	chr8_61123780	0	61123780	G	T
8	chr8_61123946	0	61123946	A	G
8	chr8_61135648	0	61135648	A	G
8	chr8_61140374	0	61140374	G	A
8	chr8_61140966	0	61140966	C	A
8	chr8_61141401	0	61141401	A	G
8	chr8_61145129	0	61145129	T	C
8	chr8_61152330	0	61152330	C	T
8	chr8_61155763	0	61155763	T	C
8	chr8_61161654	0	61161654	A	G
8	chr8_61170530	0	61170530	C	T
8	chr8_61171261	0	61171261	A	G
8	chr8_61174311	0	61174311	C	T
8	chr8_61175855	0	61175855	C	T
8	chr8_61178104	0	61178104	G	T
8	chr8_61193902	0	61193902	T	G
8	chr8_61194283	0	61194283	T	C
8	chr8_61198035	0	61198035	G	A
8	chr8_61199177	0	61199177	G	A
8	chr8_61199601	0	61199601	G	A
8	chr8_61205384	0	61205384	C	T
8	chr8_61208486	0	61208486	C	A
8	chr8_61215398	0	61215398	C	G
8	chr8_61215708	0	61215708	T	C
8	chr8_61216386	0	61216386	G	A
8	chr8_61218019	0	61218019	A	T
8	chr8_61237698	0	61237698	A	G
8	chr8_61238574	0	61238574	T	C
8	chr8_61238678	0	61238678	T	C
8	chr8_61239755	0	61239755	G	A
8	chr8_61256231	0	61256231	A	G
8	chr8_61268789	0	61268789	A	G
8	chr8_61272066	0	61272066	A	G
8	chr8_61279534	0	61279534	A	C
8	chr8_61287167	0	61287167	A	G
8	chr8_61290147	0	61290147	C	T
8	chr8_61290304	0	61290304	T	C
8	chr8_61301538	0	61301538	A	G
8	chr8_61306873	0	61306873	T	C
8	chr8_61306889	0	61306889	T	C
8	chr8_61310288	0	61310288	A	C
8	chr8_61312668	0	61312668	T	C
8	chr8_61314703	0	61314703	C	T
8	chr8_61320766	0	61320766	T	C
8	chr8_61322807	0	61322807	T	A
8	chr8_61330718	0	61330718	A	G
8	chr8_61331179	0	61331179	C	T
8	chr8_61347879	0	61347879	T	C
8	chr8_61349603	0	61349603	G	A
8	chr8_61350461	0	61350461	C	A
8	chr8_61361011	0	61361011	T	C
8	chr8_61363995	0	61363995	T	A
8	chr8_61364722	0	61364722	A	C
8	chr8_61365642	0	61365642	G	A
8	chr8_61366798	0	61366798	T	C
8	chr8_61369847	0	61369847	T	C
8	chr8_61370228	0	61370228	C	T
8	chr8_61372389	0	61372389	C	T
8	chr8_61373031	0	61373031	C	T
8	chr8_61377094	0	61377094	A	C
8	chr8_61377307	0	61377307	T	C
8	chr8_61380228	0	61380228	C	T
8	chr8_61383726	0	61383726	A	G
8	chr8_61387419	0	61387419	G	T
8	chr8_61390679	0	61390679	C	T
8	chr8_61391325	0	61391325	A	G
8	chr8_61391813	0	61391813	T	C
8	chr8_61392080	0	61392080	T	G
8	chr8_61395748	0	61395748	G	A
8	chr8_61401249	0	61401249	T	G
8	chr8_61402645	0	61402645	G	C
8	chr8_61402872	0	61402872	G	C
8	chr8_61413115	0	61413115	C	T
8	chr8_61416340	0	61416340	T	G
8	chr8_61416388	0	61416388	G	A
8	chr8_61416588	0	61416588	T	G
8	chr8_61417410	0	61417410	T	C
8	chr8_61427068	0	61427068	G	C
8	chr8_61450555	0	61450555	A	T
8	chr8_61455981	0	61455981	T	C
8	chr8_61456156	0	61456156	T	G
8	chr8_61456825	0	61456825	T	G
8	chr8_61456856	0	61456856	A	G
8	chr8_61457390	0	61457390	A	G
8	chr8_61459667	0	61459667	G	A
8	chr8_61466051	0	61466051	T	C
8	chr8_61466342	0	61466342	G	A
8	chr8_61466503	0	61466503	C	T
8	chr8_61477518	0	61477518	A	G
8	chr8_61480370	0	61480370	A	G
8	chr8_61481185	0	61481185	G	T
8	chr8_61483077	0	61483077	T	C
8	chr8_61483556	0	61483556	A	G
8	chr8_61484750	0	61484750	A	C
8	chr8_61485428	0	61485428	T	A
8	chr8_61486062	0	61486062	A	G
8	chr8_61486228	0	61486228	T	G
8	chr8_61494885	0	61494885	G	T
8	chr8_61501804	0	61501804	T	A
8	chr8_61505141	0	61505141	G	A
8	chr8_61516384	0	61516384	C	G
8	chr8_61518956	0	61518956	G	T
8	chr8_61519300	0	61519300	T	C
8	chr8_61538752	0	61538752	G	A
8	chr8_61542969	0	61542969	A	G
8	chr8_61543690	0	61543690	A	G
8	chr8_61545771	0	61545771	A	G
8	chr8_61556792	0	61556792	G	A
8	chr8_61559193	0	61559193	A	G
8	chr8_61559639	0	61559639	A	G
8	chr8_61560799	0	61560799	G	A
8	chr8_61566158	0	61566158	A	G
8	chr8_61566968	0	61566968	A	G
8	chr8_61578774	0	61578774	G	A
8	chr8_61589671	0	61589671	G	C
8	chr8_61590833	0	61590833	A	C
8	chr8_61593493	0	61593493	A	G
8	chr8_61595444	0	61595444	G	T
8	chr8_61596631	0	61596631	G	A
8	chr8_61600234	0	61600234	G	A
8	chr8_61600239	0	61600239	A	G
8	chr8_61601695	0	61601695	T	A
8	chr8_61603716	0	61603716	T	C
8	chr8_61606908	0	61606908	G	A
8	chr8_61615634	0	61615634	A	G
8	chr8_61623443	0	61623443	C	T
8	chr8_61640151	0	61640151	G	A
8	chr8_61641847	0	61641847	C	T
8	chr8_61643689	0	61643689	A	G
8	chr8_61669112	0	61669112	A	G
8	chr8_61674348	0	61674348	T	C
8	chr8_61685463	0	61685463	A	G
8	chr8_61689774	0	61689774	C	T
8	chr8_61704588	0	61704588	C	G
8	chr8_61705753	0	61705753	T	A
8	chr8_61706927	0	61706927	G	C
8	chr8_61718750	0	61718750	G	A
8	chr8_61726694	0	61726694	A	G
8	chr8_61727035	0	61727035	C	T
8	chr8_61729536	0	61729536	C	T
8	chr8_61730383	0	61730383	A	G
8	chr8_61733558	0	61733558	A	G
8	chr8_61738142	0	61738142	T	C
8	chr8_61742970	0	61742970	A	G
8	chr8_61747078	0	61747078	T	C
8	chr8_61749809	0	61749809	T	G
8	chr8_61750349	0	61750349	T	C
8	chr8_61758711	0	61758711	C	T
8	chr8_61760468	0	61760468	G	A
8	chr8_61763116	0	61763116	T	G
8	chr8_61772351	0	61772351	T	C
8	chr8_61782339	0	61782339	T	C
8	chr8_61789661	0	61789661	T	A
8	chr8_61789953	0	61789953	C	T
8	chr8_61790191	0	61790191	G	A
8	chr8_61790655	0	61790655	T	C
8	chr8_61793335	0	61793335	T	C
8	chr8_61797226	0	61797226	A	G
8	chr8_61803839	0	61803839	T	C
8	chr8_61805974	0	61805974	A	G
8	chr8_61814522	0	61814522	T	C
8	chr8_61819840	0	61819840	G	A
8	chr8_61821378	0	61821378	T	C
8	chr8_61825832	0	61825832	C	T
8	chr8_61826990	0	61826990	T	C
8	chr8_61828519	0	61828519	T	C
8	chr8_61833017	0	61833017	C	T
8	chr8_61833044	0	61833044	T	C
8	chr8_61833754	0	61833754	T	C
8	chr8_61840678	0	61840678	T	C
8	chr8_61849714	0	61849714	T	C
8	chr8_61850537	0	61850537	C	T
8	chr8_61851555	0	61851555	T	C
8	chr8_61852074	0	61852074	G	A
8	chr8_61852206	0	61852206	T	A
8	chr8_61860136	0	61860136	T	G
8	chr8_61863477	0	61863477	T	C
8	chr8_61865052	0	61865052	T	C
8	chr8_61866456	0	61866456	T	C
8	chr8_61868618	0	61868618	T	C
8	chr8_61873653	0	61873653	G	T
8	chr8_61883518	0	61883518	G	A
8	chr8_61883709	0	61883709	C	T
8	chr8_61885401	0	61885401	T	C
8	chr8_61886663	0	61886663	A	G
8	chr8_61889162	0	61889162	G	A
8	chr8_61893843	0	61893843	A	T
8	chr8_61900821	0	61900821	C	T
8	chr8_61901283	0	61901283	T	C
8	chr8_61905238	0	61905238	G	A
8	chr8_61910291	0	61910291	T	C
8	chr8_61917992	0	61917992	T	C
8	chr8_61919472	0	61919472	C	T
8	chr8_61922582	0	61922582	T	C
8	chr8_61928586	0	61928586	A	G
8	chr8_61932704	0	61932704	C	A
8	chr8_61933371	0	61933371	A	G
8	chr8_61939355	0	61939355	A	T
8	chr8_61941257	0	61941257	A	G
8	chr8_61943094	0	61943094	T	C
8	chr8_61956619	0	61956619	T	C
8	chr8_61960546	0	61960546	G	C
8	chr8_61963062	0	61963062	C	A
8	chr8_61966894	0	61966894	C	T
8	chr8_61971212	0	61971212	T	A
8	chr8_61975551	0	61975551	C	T
8	chr8_61984876	0	61984876	C	A
8	chr8_61986526	0	61986526	T	C
8	chr8_61988467	0	61988467	A	G
8	chr8_61990806	0	61990806	T	C
8	chr8_61990890	0	61990890	T	C
8	chr8_61992270	0	61992270	G	T
8	chr8_61994755	0	61994755	G	A
8	chr8_61996970	0	61996970	G	A
8	chr8_61999594	0	61999594	C	T
8	chr8_62000458	0	62000458	T	C
8	chr8_62004816	0	62004816	A	G
8	chr8_62005047	0	62005047	G	A
8	chr8_62016267	0	62016267	C	G
8	chr8_62017437	0	62017437	G	A
8	chr8_62021855	0	62021855	A	G
8	chr8_62030097	0	62030097	G	T
8	chr8_62032227	0	62032227	T	C
8	chr8_62035752	0	62035752	A	C
8	chr8_62042748	0	62042748	T	G
8	chr8_62061394	0	62061394	C	T
8	chr8_62067300	0	62067300	G	C
8	chr8_62068560	0	62068560	G	A
8	chr8_62083214	0	62083214	G	A
8	chr8_62086485	0	62086485	G	A
8	chr8_62088175	0	62088175	T	A
8	chr8_62093789	0	62093789	T	C
8	chr8_62095893	0	62095893	C	T
8	chr8_62095995	0	62095995	T	A
8	chr8_62098809	0	62098809	G	T
8	chr8_62107759	0	62107759	G	T
8	chr8_62115291	0	62115291	C	T
8	chr8_62117415	0	62117415	C	T
8	chr8_62120736	0	62120736	G	A
8	chr8_62121248	0	62121248	T	C
8	chr8_62121631	0	62121631	A	C
8	chr8_62128063	0	62128063	A	C
8	chr8_62129673	0	62129673	C	A
8	chr8_62143889	0	62143889	A	C
8	chr8_62146022	0	62146022	C	A
8	chr8_62148939	0	62148939	A	G
8	chr8_62150051	0	62150051	T	C
8	chr8_62156461	0	62156461	A	G
8	chr8_62158345	0	62158345	A	G
8	chr8_62162325	0	62162325	A	G
8	chr8_62170779	0	62170779	G	T
8	chr8_62172723	0	62172723	C	T
8	chr8_62177554	0	62177554	C	A
8	chr8_62177633	0	62177633	A	G
8	chr8_62182306	0	62182306	A	C
8	chr8_62193559	0	62193559	T	G
8	chr8_62199342	0	62199342	G	T
8	chr8_62218797	0	62218797	T	G
8	chr8_62221364	0	62221364	A	G
8	chr8_62227160	0	62227160	T	C
8	chr8_62227835	0	62227835	T	G
8	chr8_62228946	0	62228946	A	G
8	chr8_62230116	0	62230116	T	C
8	chr8_62270677	0	62270677	A	G
8	chr8_62271515	0	62271515	T	A
8	chr8_62275546	0	62275546	A	G
8	chr8_62282287	0	62282287	C	T
8	chr8_62282877	0	62282877	G	A
8	chr8_62287542	0	62287542	G	C
8	chr8_62290921	0	62290921	C	T
8	chr8_62294141	0	62294141	C	T
8	chr8_62297473	0	62297473	T	C
8	chr8_62301809	0	62301809	A	T
8	chr8_62312994	0	62312994	C	G
8	chr8_62315151	0	62315151	G	A
8	chr8_62316950	0	62316950	C	G
8	chr8_62318442	0	62318442	A	G
8	chr8_62333052	0	62333052	G	A
8	chr8_62334998	0	62334998	A	G
8	chr8_62341597	0	62341597	T	C
8	chr8_62341924	0	62341924	T	C
8	chr8_62346252	0	62346252	A	G
8	chr8_62349429	0	62349429	C	G
8	chr8_62350762	0	62350762	T	G
8	chr8_62351840	0	62351840	T	C
8	chr8_62361651	0	62361651	C	T
8	chr8_62363144	0	62363144	T	C
8	chr8_62367980	0	62367980	C	G
8	chr8_62369510	0	62369510	G	T
8	chr8_62375961	0	62375961	T	C
8	chr8_62378900	0	62378900	T	C
8	chr8_62389067	0	62389067	C	T
8	chr8_62399685	0	62399685	T	G
8	chr8_62399737	0	62399737	A	G
8	chr8_62406147	0	62406147	T	C
8	chr8_62406350	0	62406350	G	A
8	chr8_62412451	0	62412451	C	G
8	chr8_62413902	0	62413902	G	T
8	chr8_62420098	0	62420098	G	A
8	chr8_62423806	0	62423806	A	C
8	chr8_62423867	0	62423867	G	A
8	chr8_62427057	0	62427057	C	T
8	chr8_62428706	0	62428706	T	G
8	chr8_62430824	0	62430824	T	C
8	chr8_62432798	0	62432798	G	A
8	chr8_62435014	0	62435014	G	A
8	chr8_62438163	0	62438163	C	A
8	chr8_62438363	0	62438363	T	C
8	chr8_62441219	0	62441219	A	G
8	chr8_62444504	0	62444504	T	C
8	chr8_62448800	0	62448800	T	C
8	chr8_62449514	0	62449514	T	C
8	chr8_62451532	0	62451532	G	A
8	chr8_62453067	0	62453067	A	C
8	chr8_62458906	0	62458906	G	A
8	chr8_62461758	0	62461758	C	T
8	chr8_62476453	0	62476453	C	T
8	chr8_62478911	0	62478911	G	T
8	chr8_62483651	0	62483651	G	C
8	chr8_62486446	0	62486446	T	C
8	chr8_62493449	0	62493449	G	C
8	chr8_62510529	0	62510529	C	A
8	chr8_62515145	0	62515145	G	A
8	chr8_62515450	0	62515450	G	A
8	chr8_62521123	0	62521123	C	T
8	chr8_62529410	0	62529410	A	C
8	chr8_62529713	0	62529713	C	T
8	chr8_62538948	0	62538948	T	A
8	chr8_62540076	0	62540076	T	C
8	chr8_62543195	0	62543195	A	G
8	chr8_62544132	0	62544132	G	C
8	chr8_62544873	0	62544873	A	G
8	chr8_62557380	0	62557380	C	T
8	chr8_62561749	0	62561749	A	G
8	chr8_62562347	0	62562347	G	A
8	chr8_62569665	0	62569665	T	C
8	chr8_62587552	0	62587552	T	C
8	chr8_62590779	0	62590779	A	C
8	chr8_62594158	0	62594158	C	T
8	chr8_62606175	0	62606175	G	A
8	chr8_62613412	0	62613412	G	A
8	chr8_62613467	0	62613467	A	G
8	chr8_62622941	0	62622941	C	G
8	chr8_62628929	0	62628929	C	A
8	chr8_62649993	0	62649993	A	G
8	chr8_62650429	0	62650429	C	T
8	chr8_62650878	0	62650878	C	T
8	chr8_62659295	0	62659295	G	A
8	chr8_62665802	0	62665802	G	T
8	chr8_62668132	0	62668132	G	A
8	chr8_62674747	0	62674747	T	C
8	chr8_62677977	0	62677977	G	A
8	chr8_62678543	0	62678543	A	G
8	chr8_62681222	0	62681222	C	T
8	chr8_62684079	0	62684079	C	T
8	chr8_62692517	0	62692517	T	A
8	chr8_62695833	0	62695833	A	T
8	chr8_62697473	0	62697473	A	G
8	chr8_62707805	0	62707805	G	A
8	chr8_62711273	0	62711273	T	C
8	chr8_62714136	0	62714136	A	G
8	chr8_62735009	0	62735009	T	C
8	chr8_62735690	0	62735690	C	T
8	chr8_62739558	0	62739558	T	C
8	chr8_62745795	0	62745795	C	T
8	chr8_62752243	0	62752243	G	A
8	chr8_62757816	0	62757816	T	C
8	chr8_62759460	0	62759460	C	T
8	chr8_62761939	0	62761939	G	C
8	chr8_62765981	0	62765981	A	G
8	chr8_62769587	0	62769587	A	T
8	chr8_62771165	0	62771165	C	T
8	chr8_62776052	0	62776052	C	T
8	chr8_62776085	0	62776085	G	T
8	chr8_62776828	0	62776828	G	A
8	chr8_62778388	0	62778388	T	C
8	chr8_62779227	0	62779227	A	G
8	chr8_62779619	0	62779619	T	C
8	chr8_62781849	0	62781849	A	G
8	chr8_62782547	0	62782547	T	A
8	chr8_62783360	0	62783360	T	G
8	chr8_62788778	0	62788778	G	A
8	chr8_62790301	0	62790301	G	A
8	chr8_62814165	0	62814165	T	C
8	chr8_62817264	0	62817264	G	C
8	chr8_62823004	0	62823004	C	T
8	chr8_62829455	0	62829455	T	G
8	chr8_62830608	0	62830608	C	T
8	chr8_62830941	0	62830941	C	T
8	chr8_62832438	0	62832438	T	C
8	chr8_62837821	0	62837821	A	G
8	chr8_62838652	0	62838652	A	G
8	chr8_62843062	0	62843062	T	G
8	chr8_62846656	0	62846656	G	C
8	chr8_62846938	0	62846938	G	A
8	chr8_62851790	0	62851790	T	C
8	chr8_62852998	0	62852998	C	T
8	chr8_62855527	0	62855527	A	G
8	chr8_62863889	0	62863889	A	C
8	chr8_62864255	0	62864255	G	A
8	chr8_62869074	0	62869074	G	T
8	chr8_62875347	0	62875347	G	C
8	chr8_62875438	0	62875438	T	G
8	chr8_62884420	0	62884420	A	C
8	chr8_62885200	0	62885200	T	C
8	chr8_62898298	0	62898298	C	T
8	chr8_62909451	0	62909451	A	G
8	chr8_62909540	0	62909540	C	T
8	chr8_62909865	0	62909865	G	A
8	chr8_62921435	0	62921435	T	G
8	chr8_62929249	0	62929249	G	A
8	chr8_62930919	0	62930919	T	G
8	chr8_62936472	0	62936472	C	T
8	chr8_62944755	0	62944755	C	T
8	chr8_62946334	0	62946334	G	A
8	chr8_62947181	0	62947181	C	T
8	chr8_62950121	0	62950121	C	G
8	chr8_62950362	0	62950362	G	A
8	chr8_62954009	0	62954009	T	C
8	chr8_62954873	0	62954873	T	C
8	chr8_62960622	0	62960622	G	A
8	chr8_62961008	0	62961008	A	G
8	chr8_62966464	0	62966464	A	G
8	chr8_62966887	0	62966887	T	C
8	chr8_62967386	0	62967386	A	C
8	chr8_62968259	0	62968259	G	A
8	chr8_62970230	0	62970230	A	T
8	chr8_62977697	0	62977697	A	G
8	chr8_62978768	0	62978768	G	A
8	chr8_62985553	0	62985553	T	C
8	chr8_63005408	0	63005408	T	C
8	chr8_63015211	0	63015211	A	C
8	chr8_63015350	0	63015350	T	C
8	chr8_63015370	0	63015370	T	A
8	chr8_63022283	0	63022283	T	G
8	chr8_63026819	0	63026819	T	C
8	chr8_63032108	0	63032108	C	T
8	chr8_63036809	0	63036809	C	T
8	chr8_63057233	0	63057233	A	G
8	chr8_63073623	0	63073623	A	G
8	chr8_63076436	0	63076436	A	G
8	chr8_63080934	0	63080934	T	C
8	chr8_63083816	0	63083816	A	C
8	chr8_63084066	0	63084066	A	T
8	chr8_63085347	0	63085347	G	A
8	chr8_63091166	0	63091166	T	C
8	chr8_63099869	0	63099869	T	C
8	chr8_63103076	0	63103076	C	G
8	chr8_63108650	0	63108650	A	G
8	chr8_63116759	0	63116759	C	A
8	chr8_63120003	0	63120003	T	C
8	chr8_63121053	0	63121053	G	A
8	chr8_63122422	0	63122422	T	C
8	chr8_63123490	0	63123490	G	C
8	chr8_63129554	0	63129554	C	G
8	chr8_63131740	0	63131740	T	C
8	chr8_63136326	0	63136326	G	T
8	chr8_63139158	0	63139158	T	C
8	chr8_63143242	0	63143242	T	C
8	chr8_63150956	0	63150956	C	A
8	chr8_63153231	0	63153231	C	T
8	chr8_63155169	0	63155169	G	C
8	chr8_63161670	0	63161670	C	A
8	chr8_63168623	0	63168623	A	T
8	chr8_63179404	0	63179404	T	C
8	chr8_63188083	0	63188083	T	G
8	chr8_63192278	0	63192278	G	T
8	chr8_63192474	0	63192474	T	C
8	chr8_63199219	0	63199219	T	C
8	chr8_63205658	0	63205658	T	G
8	chr8_63228774	0	63228774	C	T
8	chr8_63229576	0	63229576	C	T
8	chr8_63231703	0	63231703	T	G
8	chr8_63232301	0	63232301	G	C
8	chr8_63232745	0	63232745	G	C
8	chr8_63238790	0	63238790	T	G
8	chr8_63244817	0	63244817	A	G
8	chr8_63250828	0	63250828	G	A
8	chr8_63251050	0	63251050	A	G
8	chr8_63253054	0	63253054	G	A
8	chr8_63258580	0	63258580	G	A
8	chr8_63260074	0	63260074	C	T
8	chr8_63262016	0	63262016	T	C
8	chr8_63265781	0	63265781	A	T
8	chr8_63268611	0	63268611	A	C
8	chr8_63276562	0	63276562	T	A
8	chr8_63298478	0	63298478	T	G
8	chr8_63308424	0	63308424	C	T
8	chr8_63308473	0	63308473	A	C
8	chr8_63311351	0	63311351	C	T
8	chr8_63311362	0	63311362	G	A
8	chr8_63320497	0	63320497	G	A
8	chr8_63324457	0	63324457	G	A
8	chr8_63336368	0	63336368	C	A
8	chr8_63341483	0	63341483	T	C
8	chr8_63342700	0	63342700	C	A
8	chr8_63360302	0	63360302	T	A
8	chr8_63364949	0	63364949	T	C
8	chr8_63376982	0	63376982	G	A
8	chr8_63381579	0	63381579	A	G
8	chr8_63382786	0	63382786	T	G
8	chr8_63391862	0	63391862	G	A
8	chr8_63397080	0	63397080	T	A
8	chr8_63431125	0	63431125	G	A
8	chr8_63440113	0	63440113	G	A
8	chr8_63442770	0	63442770	T	C
8	chr8_63443525	0	63443525	G	T
8	chr8_63443647	0	63443647	A	G
8	chr8_63447632	0	63447632	C	T
8	chr8_63447943	0	63447943	A	T
8	chr8_63449229	0	63449229	C	T
8	chr8_63451186	0	63451186	A	G
8	chr8_63460871	0	63460871	A	G
8	chr8_63462620	0	63462620	T	C
8	chr8_63465067	0	63465067	G	T
8	chr8_63470067	0	63470067	T	G
8	chr8_63472317	0	63472317	T	C
8	chr8_63472644	0	63472644	A	C
8	chr8_63477012	0	63477012	C	T
8	chr8_63480172	0	63480172	A	G
8	chr8_63480342	0	63480342	A	G
8	chr8_63482240	0	63482240	C	G
8	chr8_63486898	0	63486898	A	G
8	chr8_63498028	0	63498028	T	G
8	chr8_63498124	0	63498124	G	T
8	chr8_63499720	0	63499720	C	G
8	chr8_63504738	0	63504738	A	G
8	chr8_63507251	0	63507251	C	T
8	chr8_63508554	0	63508554	A	T
8	chr8_63511435	0	63511435	C	T
8	chr8_63511736	0	63511736	G	C
8	chr8_63527392	0	63527392	G	A
8	chr8_63565451	0	63565451	G	T
8	chr8_63568972	0	63568972	A	G
8	chr8_63569139	0	63569139	T	C
8	chr8_63569263	0	63569263	T	C
8	chr8_63572156	0	63572156	G	A
8	chr8_63576715	0	63576715	C	T
8	chr8_63578981	0	63578981	G	A
8	chr8_63583673	0	63583673	A	G
8	chr8_63584918	0	63584918	T	C
8	chr8_63595177	0	63595177	T	C
8	chr8_63599184	0	63599184	G	T
8	chr8_63599961	0	63599961	T	C
8	chr8_63604902	0	63604902	C	T
8	chr8_63610317	0	63610317	A	G
8	chr8_63622484	0	63622484	G	A
8	chr8_63624847	0	63624847	C	T
8	chr8_63626100	0	63626100	C	T
8	chr8_63630810	0	63630810	G	A
8	chr8_63645122	0	63645122	A	G
8	chr8_63646270	0	63646270	T	C
8	chr8_63646791	0	63646791	T	C
8	chr8_63653876	0	63653876	A	G
8	chr8_63665305	0	63665305	G	A
8	chr8_63670276	0	63670276	C	T
8	chr8_63672513	0	63672513	A	G
8	chr8_63675093	0	63675093	C	A
8	chr8_63695541	0	63695541	T	C
8	chr8_63702227	0	63702227	C	T
8	chr8_63704244	0	63704244	T	G
8	chr8_63704395	0	63704395	G	A
8	chr8_63707063	0	63707063	A	T
8	chr8_63707215	0	63707215	T	G
8	chr8_63708376	0	63708376	T	C
8	chr8_63717314	0	63717314	C	G
8	chr8_63720900	0	63720900	A	C
8	chr8_63722161	0	63722161	G	T
8	chr8_63723706	0	63723706	T	G
8	chr8_63731226	0	63731226	G	T
8	chr8_63737263	0	63737263	C	T
8	chr8_63743380	0	63743380	A	G
8	chr8_63750291	0	63750291	T	C
8	chr8_63754679	0	63754679	G	A
8	chr8_63757535	0	63757535	G	A
8	chr8_63761647	0	63761647	C	T
8	chr8_63764332	0	63764332	C	T
8	chr8_63766794	0	63766794	C	T
8	chr8_63769156	0	63769156	T	C
8	chr8_63775892	0	63775892	T	C
8	chr8_63780876	0	63780876	G	T
8	chr8_63785808	0	63785808	T	C
8	chr8_63786463	0	63786463	C	T
8	chr8_63789393	0	63789393	G	T
8	chr8_63812316	0	63812316	G	A
8	chr8_63815472	0	63815472	C	T
8	chr8_63819584	0	63819584	T	C
8	chr8_63819774	0	63819774	G	C
8	chr8_63820782	0	63820782	A	G
8	chr8_63826332	0	63826332	G	A
8	chr8_63835708	0	63835708	A	T
8	chr8_63836992	0	63836992	A	T
8	chr8_63837831	0	63837831	C	G
8	chr8_63838666	0	63838666	G	A
8	chr8_63838820	0	63838820	T	G
8	chr8_63845211	0	63845211	T	C
8	chr8_63845542	0	63845542	G	A
8	chr8_63849781	0	63849781	A	G
8	chr8_63861698	0	63861698	G	A
8	chr8_63861906	0	63861906	T	C
8	chr8_63864879	0	63864879	C	G
8	chr8_63865593	0	63865593	A	G
8	chr8_63866389	0	63866389	C	G
8	chr8_63868492	0	63868492	C	G
8	chr8_63870964	0	63870964	T	C
8	chr8_63871529	0	63871529	T	G
8	chr8_63881448	0	63881448	C	T
8	chr8_63884195	0	63884195	A	T
8	chr8_63884795	0	63884795	T	C
8	chr8_63886240	0	63886240	A	G
8	chr8_63890700	0	63890700	G	A
8	chr8_63899023	0	63899023	T	C
8	chr8_63900422	0	63900422	T	C
8	chr8_63901502	0	63901502	G	A
8	chr8_63902201	0	63902201	G	A
8	chr8_63916192	0	63916192	T	A
8	chr8_63920038	0	63920038	G	A
8	chr8_63925513	0	63925513	G	C
8	chr8_63930791	0	63930791	G	T
8	chr8_63932180	0	63932180	T	C
8	chr8_63937472	0	63937472	T	C
8	chr8_63941383	0	63941383	T	G
8	chr8_63942198	0	63942198	G	C
8	chr8_63943206	0	63943206	T	A
8	chr8_63946585	0	63946585	C	G
8	chr8_63949444	0	63949444	T	C
8	chr8_63957432	0	63957432	T	C
8	chr8_63967694	0	63967694	T	G
8	chr8_63970876	0	63970876	G	C
8	chr8_63973075	0	63973075	T	C
8	chr8_63975997	0	63975997	C	G
8	chr8_63977374	0	63977374	C	G
8	chr8_63981596	0	63981596	G	A
8	chr8_63984168	0	63984168	G	T
8	chr8_63988455	0	63988455	A	G
8	chr8_63990142	0	63990142	T	G
8	chr8_63996174	0	63996174	T	C
8	chr8_63996553	0	63996553	C	A
8	chr8_63997546	0	63997546	T	C
8	chr8_64000115	0	64000115	G	A
8	chr8_64000405	0	64000405	T	C
8	chr8_64002431	0	64002431	A	G
8	chr8_64014850	0	64014850	A	G
8	chr8_64019870	0	64019870	G	C
8	chr8_64024604	0	64024604	C	T
8	chr8_64026166	0	64026166	G	A
8	chr8_64037671	0	64037671	G	C
8	chr8_64039276	0	64039276	T	C
8	chr8_64042607	0	64042607	T	C
8	chr8_64044253	0	64044253	T	C
8	chr8_64048683	0	64048683	T	C
8	chr8_64060657	0	64060657	C	T
8	chr8_64067363	0	64067363	T	C
8	chr8_64067609	0	64067609	T	C
8	chr8_64069263	0	64069263	A	G
8	chr8_64072399	0	64072399	A	G
8	chr8_64084014	0	64084014	A	G
8	chr8_64085304	0	64085304	T	G
8	chr8_64085912	0	64085912	G	T
8	chr8_64085981	0	64085981	G	C
8	chr8_64088923	0	64088923	C	T
8	chr8_64089336	0	64089336	T	C
8	chr8_64096485	0	64096485	T	G
8	chr8_64097147	0	64097147	A	G
8	chr8_64098228	0	64098228	G	A
8	chr8_64101253	0	64101253	G	A
8	chr8_64106137	0	64106137	C	A
8	chr8_64107133	0	64107133	G	A
8	chr8_64111917	0	64111917	A	C
8	chr8_64112341	0	64112341	T	C
8	chr8_64112997	0	64112997	G	C
8	chr8_64113490	0	64113490	C	T
8	chr8_64113795	0	64113795	C	G
8	chr8_64132159	0	64132159	A	G
8	chr8_64145119	0	64145119	T	A
8	chr8_64145969	0	64145969	A	G
8	chr8_64151644	0	64151644	A	G
8	chr8_64163015	0	64163015	G	A
8	chr8_64166042	0	64166042	A	T
8	chr8_64166510	0	64166510	G	C
8	chr8_64170541	0	64170541	A	G
8	chr8_64170820	0	64170820	A	T
8	chr8_64172382	0	64172382	T	C
8	chr8_64174985	0	64174985	A	G
8	chr8_64176328	0	64176328	T	C
8	chr8_64180341	0	64180341	C	A
8	chr8_64181630	0	64181630	G	A
8	chr8_64184292	0	64184292	A	G
8	chr8_64201316	0	64201316	G	A
8	chr8_64203140	0	64203140	G	A
8	chr8_64207004	0	64207004	A	T
8	chr8_64208446	0	64208446	T	C
8	chr8_64214178	0	64214178	C	A
8	chr8_64214221	0	64214221	A	G
8	chr8_64224352	0	64224352	A	T
8	chr8_64225930	0	64225930	T	G
8	chr8_64228774	0	64228774	T	C
8	chr8_64231506	0	64231506	C	T
8	chr8_64235714	0	64235714	A	C
8	chr8_64239445	0	64239445	T	A
8	chr8_64242874	0	64242874	A	T
8	chr8_64242976	0	64242976	C	T
8	chr8_64248228	0	64248228	A	C
8	chr8_64250725	0	64250725	A	G
8	chr8_64252666	0	64252666	A	C
8	chr8_64253134	0	64253134	C	G
8	chr8_64253755	0	64253755	C	A
8	chr8_64254219	0	64254219	T	C
8	chr8_64266794	0	64266794	T	G
8	chr8_64275746	0	64275746	T	G
8	chr8_64276224	0	64276224	A	G
8	chr8_64282399	0	64282399	T	C
8	chr8_64283078	0	64283078	C	T
8	chr8_64290453	0	64290453	C	G
8	chr8_64291570	0	64291570	T	C
8	chr8_64292513	0	64292513	T	A
8	chr8_64293683	0	64293683	T	C
8	chr8_64297231	0	64297231	T	C
8	chr8_64300158	0	64300158	G	A
8	chr8_64300510	0	64300510	C	T
8	chr8_64302883	0	64302883	T	C
8	chr8_64316645	0	64316645	A	C
8	chr8_64319788	0	64319788	A	G
8	chr8_64331464	0	64331464	C	T
8	chr8_64333115	0	64333115	A	G
8	chr8_64334624	0	64334624	A	C
8	chr8_64337813	0	64337813	G	C
8	chr8_64340329	0	64340329	G	C
8	chr8_64341189	0	64341189	A	G
8	chr8_64342182	0	64342182	T	C
8	chr8_64349308	0	64349308	G	A
8	chr8_64360648	0	64360648	C	T
8	chr8_64364486	0	64364486	G	A
8	chr8_64366439	0	64366439	T	C
8	chr8_64367915	0	64367915	T	G
8	chr8_64367958	0	64367958	G	A
8	chr8_64369647	0	64369647	T	C
8	chr8_64373925	0	64373925	T	C
8	chr8_64376877	0	64376877	C	T
8	chr8_64377607	0	64377607	T	C
8	chr8_64382400	0	64382400	T	C
8	chr8_64383600	0	64383600	C	T
8	chr8_64389322	0	64389322	G	T
8	chr8_64393020	0	64393020	T	C
8	chr8_64394493	0	64394493	A	T
8	chr8_64401560	0	64401560	A	C
8	chr8_64409736	0	64409736	T	C
8	chr8_64420088	0	64420088	C	A
8	chr8_64420383	0	64420383	G	A
8	chr8_64424881	0	64424881	G	A
8	chr8_64425481	0	64425481	T	C
8	chr8_64428893	0	64428893	G	T
8	chr8_64434256	0	64434256	A	C
8	chr8_64436646	0	64436646	A	T
8	chr8_64437369	0	64437369	C	T
8	chr8_64440208	0	64440208	A	C
8	chr8_64442107	0	64442107	C	T
8	chr8_64452996	0	64452996	T	C
8	chr8_64454861	0	64454861	C	T
8	chr8_64456359	0	64456359	C	A
8	chr8_64458070	0	64458070	T	C
8	chr8_64458920	0	64458920	C	G
8	chr8_64466058	0	64466058	A	G
8	chr8_64466179	0	64466179	G	A
8	chr8_64467244	0	64467244	G	C
8	chr8_64468376	0	64468376	C	T
8	chr8_64474727	0	64474727	C	A
8	chr8_64480247	0	64480247	T	A
8	chr8_64489972	0	64489972	C	A
8	chr8_64491926	0	64491926	G	A
8	chr8_64494200	0	64494200	G	C
8	chr8_64494347	0	64494347	G	A
8	chr8_64496186	0	64496186	A	G
8	chr8_64496583	0	64496583	A	G
8	chr8_64499808	0	64499808	C	T
8	chr8_64504028	0	64504028	C	T
8	chr8_64505086	0	64505086	T	C
8	chr8_64505901	0	64505901	C	T
8	chr8_64508186	0	64508186	T	C
8	chr8_64510835	0	64510835	A	G
8	chr8_64517446	0	64517446	A	G
8	chr8_64530657	0	64530657	T	A
8	chr8_64536615	0	64536615	T	C
8	chr8_64541131	0	64541131	A	G
8	chr8_64549714	0	64549714	C	T
8	chr8_64557982	0	64557982	G	T
8	chr8_64560718	0	64560718	G	A
8	chr8_64565270	0	64565270	G	A
8	chr8_64568782	0	64568782	G	A
8	chr8_64571446	0	64571446	G	A
8	chr8_64572820	0	64572820	A	G
8	chr8_64583779	0	64583779	C	T
8	chr8_64583958	0	64583958	T	C
8	chr8_64584093	0	64584093	T	A
8	chr8_64590272	0	64590272	T	C
8	chr8_64593836	0	64593836	C	T
8	chr8_64594651	0	64594651	T	C
8	chr8_64596364	0	64596364	G	T
8	chr8_64596895	0	64596895	C	A
8	chr8_64598779	0	64598779	G	A
8	chr8_64603093	0	64603093	A	G
8	chr8_64608910	0	64608910	A	G
8	chr8_64613132	0	64613132	A	C
8	chr8_64619582	0	64619582	G	A
8	chr8_64620681	0	64620681	A	G
8	chr8_64621170	0	64621170	T	C
8	chr8_64622140	0	64622140	G	T
8	chr8_64631629	0	64631629	A	G
8	chr8_64636396	0	64636396	G	A
8	chr8_64640914	0	64640914	A	G
8	chr8_64643804	0	64643804	A	G
8	chr8_64647079	0	64647079	T	C
8	chr8_64647244	0	64647244	A	G
8	chr8_64648682	0	64648682	T	C
8	chr8_64673612	0	64673612	T	C
8	chr8_64674398	0	64674398	C	T
8	chr8_64678020	0	64678020	G	A
8	chr8_64678084	0	64678084	A	G
8	chr8_64680403	0	64680403	T	C
8	chr8_64682904	0	64682904	T	C
8	chr8_64685915	0	64685915	C	T
8	chr8_64687366	0	64687366	T	A
8	chr8_64687376	0	64687376	A	G
8	chr8_64694353	0	64694353	C	T
8	chr8_64712055	0	64712055	G	A
8	chr8_64716076	0	64716076	G	T
8	chr8_64724190	0	64724190	A	G
8	chr8_64726663	0	64726663	C	T
8	chr8_64730716	0	64730716	C	T
8	chr8_64736465	0	64736465	T	C
8	chr8_64744586	0	64744586	C	T
8	chr8_64746047	0	64746047	G	A
8	chr8_64747487	0	64747487	T	C
8	chr8_64750314	0	64750314	A	G
8	chr8_64753478	0	64753478	T	C
8	chr8_64755636	0	64755636	A	G
8	chr8_64759541	0	64759541	A	C
8	chr8_64766717	0	64766717	C	T
8	chr8_64767431	0	64767431	T	C
8	chr8_64768723	0	64768723	T	C
8	chr8_64769832	0	64769832	T	G
8	chr8_64770673	0	64770673	A	G
8	chr8_64774573	0	64774573	T	C
8	chr8_64777130	0	64777130	T	C
8	chr8_64777398	0	64777398	C	A
8	chr8_64779763	0	64779763	T	C
8	chr8_64780027	0	64780027	A	G
8	chr8_64780755	0	64780755	T	C
8	chr8_64783891	0	64783891	A	G
8	chr8_64784107	0	64784107	A	G
8	chr8_64784358	0	64784358	A	G
8	chr8_64788255	0	64788255	A	C
8	chr8_64790056	0	64790056	G	A
8	chr8_64792288	0	64792288	A	C
8	chr8_64797205	0	64797205	C	A
8	chr8_64803393	0	64803393	T	C
8	chr8_64804198	0	64804198	T	C
8	chr8_64809320	0	64809320	A	G
8	chr8_64813787	0	64813787	A	G
8	chr8_64820271	0	64820271	G	A
8	chr8_64821855	0	64821855	G	C
8	chr8_64827407	0	64827407	G	A
8	chr8_64836382	0	64836382	C	T
8	chr8_64841134	0	64841134	A	C
8	chr8_64849639	0	64849639	T	C
8	chr8_64856374	0	64856374	T	C
8	chr8_64856699	0	64856699	C	A
8	chr8_64857379	0	64857379	T	C
8	chr8_64857525	0	64857525	G	C
8	chr8_64859781	0	64859781	A	C
8	chr8_64861873	0	64861873	C	G
8	chr8_64862741	0	64862741	A	G
8	chr8_64862843	0	64862843	C	T
8	chr8_64863269	0	64863269	G	T
8	chr8_64870766	0	64870766	T	A
8	chr8_64873333	0	64873333	T	C
8	chr8_64883100	0	64883100	T	C
8	chr8_64894193	0	64894193	T	G
8	chr8_64894376	0	64894376	G	A
8	chr8_64895932	0	64895932	A	G
8	chr8_64913845	0	64913845	C	T
8	chr8_64921811	0	64921811	A	G
8	chr8_64932750	0	64932750	C	T
8	chr8_64932782	0	64932782	T	A
8	chr8_64936522	0	64936522	A	G
8	chr8_64937237	0	64937237	T	A
8	chr8_64940040	0	64940040	G	A
8	chr8_64944431	0	64944431	G	A
8	chr8_64944815	0	64944815	C	T
8	chr8_64946693	0	64946693	A	G
8	chr8_64947229	0	64947229	T	G
8	chr8_64953219	0	64953219	T	G
8	chr8_64953510	0	64953510	A	G
8	chr8_64967540	0	64967540	G	A
8	chr8_64968518	0	64968518	C	T
8	chr8_64972388	0	64972388	C	T
8	chr8_64975600	0	64975600	T	C
8	chr8_64977565	0	64977565	A	G
8	chr8_64979228	0	64979228	G	C
8	chr8_64982776	0	64982776	T	C
8	chr8_64982968	0	64982968	G	A
8	chr8_64986126	0	64986126	G	A
8	chr8_64993829	0	64993829	C	G
8	chr8_64997331	0	64997331	A	G
8	chr8_65000368	0	65000368	T	C
8	chr8_65003730	0	65003730	T	C
8	chr8_65009508	0	65009508	A	G
8	chr8_65032050	0	65032050	C	T
8	chr8_65037177	0	65037177	A	T
8	chr8_65038685	0	65038685	T	C
8	chr8_65039850	0	65039850	G	A
8	chr8_65041603	0	65041603	G	A
8	chr8_65043427	0	65043427	T	G
8	chr8_65048332	0	65048332	T	C
8	chr8_65049268	0	65049268	C	T
8	chr8_65057081	0	65057081	C	T
8	chr8_65086813	0	65086813	G	A
8	chr8_65087945	0	65087945	T	C
8	chr8_65088050	0	65088050	G	A
8	chr8_65101032	0	65101032	T	C
8	chr8_65103330	0	65103330	T	G
8	chr8_65104117	0	65104117	G	T
8	chr8_65105928	0	65105928	T	C
8	chr8_65108704	0	65108704	C	T
8	chr8_65116636	0	65116636	C	A
8	chr8_65117004	0	65117004	A	G
8	chr8_65122685	0	65122685	G	C
8	chr8_65142372	0	65142372	T	G
8	chr8_65153149	0	65153149	C	T
8	chr8_65165001	0	65165001	C	T
8	chr8_65165378	0	65165378	C	T
8	chr8_65167866	0	65167866	G	C
8	chr8_65172818	0	65172818	T	C
8	chr8_65175759	0	65175759	A	G
8	chr8_65184636	0	65184636	G	A
8	chr8_65185905	0	65185905	C	T
8	chr8_65186285	0	65186285	T	C
8	chr8_65190610	0	65190610	G	A
8	chr8_65192960	0	65192960	G	C
8	chr8_65194733	0	65194733	C	T
8	chr8_65194909	0	65194909	A	C
8	chr8_65200528	0	65200528	C	T
8	chr8_65204871	0	65204871	T	C
8	chr8_65206150	0	65206150	C	T
8	chr8_65208259	0	65208259	A	G
8	chr8_65208363	0	65208363	T	C
8	chr8_65219388	0	65219388	G	A
8	chr8_65221783	0	65221783	T	G
8	chr8_65226082	0	65226082	A	G
8	chr8_65236273	0	65236273	A	C
8	chr8_65247971	0	65247971	A	G
8	chr8_65263405	0	65263405	A	T
8	chr8_65263801	0	65263801	G	A
8	chr8_65271591	0	65271591	G	C
8	chr8_65280813	0	65280813	A	G
8	chr8_65282504	0	65282504	T	C
8	chr8_65290561	0	65290561	G	A
8	chr8_65297021	0	65297021	G	A
8	chr8_65304632	0	65304632	G	C
8	chr8_65307628	0	65307628	G	A
8	chr8_65310677	0	65310677	A	G
8	chr8_65311199	0	65311199	G	A
8	chr8_65321147	0	65321147	A	G
8	chr8_65324158	0	65324158	A	G
8	chr8_65327369	0	65327369	T	G
8	chr8_65328266	0	65328266	T	G
8	chr8_65329934	0	65329934	T	C
8	chr8_65336059	0	65336059	G	A
8	chr8_65337004	0	65337004	C	T
8	chr8_65337404	0	65337404	T	C
8	chr8_65345969	0	65345969	G	A
8	chr8_65355201	0	65355201	G	A
8	chr8_65365345	0	65365345	A	G
8	chr8_65374182	0	65374182	C	T
8	chr8_65374222	0	65374222	T	C
8	chr8_65376765	0	65376765	G	C
8	chr8_65387431	0	65387431	G	A
8	chr8_65387432	0	65387432	A	G
8	chr8_65388656	0	65388656	T	A
8	chr8_65400932	0	65400932	G	C
8	chr8_65405050	0	65405050	A	G
8	chr8_65410226	0	65410226	A	C
8	chr8_65412534	0	65412534	T	C
8	chr8_65414672	0	65414672	T	A
8	chr8_65418314	0	65418314	A	C
8	chr8_65423167	0	65423167	T	G
8	chr8_65429574	0	65429574	A	G
8	chr8_65436525	0	65436525	A	G
8	chr8_65437119	0	65437119	G	A
8	chr8_65438406	0	65438406	T	C
8	chr8_65440122	0	65440122	C	T
8	chr8_65442355	0	65442355	C	T
8	chr8_65442810	0	65442810	T	C
8	chr8_65449511	0	65449511	A	G
8	chr8_65450072	0	65450072	C	T
8	chr8_65461385	0	65461385	G	A
8	chr8_65473425	0	65473425	G	A
8	chr8_65474787	0	65474787	T	C
8	chr8_65477190	0	65477190	C	A
8	chr8_65481560	0	65481560	T	G
8	chr8_65487115	0	65487115	C	A
8	chr8_65488164	0	65488164	C	T
8	chr8_65492549	0	65492549	C	T
8	chr8_65494865	0	65494865	C	T
8	chr8_65495040	0	65495040	A	C
8	chr8_65497056	0	65497056	T	C
8	chr8_65499182	0	65499182	A	G
8	chr8_65507803	0	65507803	G	A
8	chr8_65512429	0	65512429	A	G
8	chr8_65513772	0	65513772	A	G
8	chr8_65518295	0	65518295	A	T
8	chr8_65518315	0	65518315	T	C
8	chr8_65531979	0	65531979	A	G
8	chr8_65541118	0	65541118	A	G
8	chr8_65541565	0	65541565	C	G
8	chr8_65542233	0	65542233	T	C
8	chr8_65542604	0	65542604	G	A
8	chr8_65547558	0	65547558	C	T
8	chr8_65549612	0	65549612	C	T
8	chr8_65555293	0	65555293	G	A
8	chr8_65563175	0	65563175	C	T
8	chr8_65568250	0	65568250	G	A
8	chr8_65583447	0	65583447	C	T
8	chr8_65589147	0	65589147	A	C
8	chr8_65591982	0	65591982	T	C
8	chr8_65594574	0	65594574	A	G
8	chr8_65596227	0	65596227	T	C
8	chr8_65598191	0	65598191	G	A
8	chr8_65607768	0	65607768	A	G
8	chr8_65610128	0	65610128	T	C
8	chr8_65621091	0	65621091	C	A
8	chr8_65624493	0	65624493	A	G
8	chr8_65629023	0	65629023	G	A
8	chr8_65629299	0	65629299	T	C
8	chr8_65636806	0	65636806	C	T
8	chr8_65639747	0	65639747	A	G
8	chr8_65643213	0	65643213	T	C
8	chr8_65650666	0	65650666	A	G
8	chr8_65652564	0	65652564	A	G
8	chr8_65653154	0	65653154	A	G
8	chr8_65657231	0	65657231	G	T
8	chr8_65658061	0	65658061	G	T
8	chr8_65661219	0	65661219	G	A
8	chr8_65661930	0	65661930	C	T
8	chr8_65662368	0	65662368	T	C
8	chr8_65662609	0	65662609	A	G
8	chr8_65666451	0	65666451	A	T
8	chr8_65673659	0	65673659	C	T
8	chr8_65674792	0	65674792	C	T
8	chr8_65677796	0	65677796	C	G
8	chr8_65686340	0	65686340	T	C
8	chr8_65691949	0	65691949	C	T
8	chr8_65701352	0	65701352	A	T
8	chr8_65706042	0	65706042	G	A
8	chr8_65712142	0	65712142	G	A
8	chr8_65712477	0	65712477	A	G
8	chr8_65714393	0	65714393	T	A
8	chr8_65732949	0	65732949	A	G
8	chr8_65745489	0	65745489	T	C
8	chr8_65746877	0	65746877	T	C
8	chr8_65747404	0	65747404	A	G
8	chr8_65749640	0	65749640	G	C
8	chr8_65756723	0	65756723	C	T
8	chr8_65763047	0	65763047	C	T
8	chr8_65768542	0	65768542	G	C
8	chr8_65772183	0	65772183	A	G
8	chr8_65774134	0	65774134	G	T
8	chr8_65797786	0	65797786	T	C
8	chr8_65803110	0	65803110	G	A
8	chr8_65806694	0	65806694	G	A
8	chr8_65816738	0	65816738	T	C
8	chr8_65821399	0	65821399	G	C
8	chr8_65834514	0	65834514	T	C
8	chr8_65862959	0	65862959	A	G
8	chr8_65864179	0	65864179	A	G
8	chr8_65865605	0	65865605	C	T
8	chr8_65869398	0	65869398	T	C
8	chr8_65871031	0	65871031	G	A
8	chr8_65873052	0	65873052	C	A
8	chr8_65873122	0	65873122	T	C
8	chr8_65878780	0	65878780	T	C
8	chr8_65878944	0	65878944	C	A
8	chr8_65880055	0	65880055	A	C
8	chr8_65880104	0	65880104	A	G
8	chr8_65895556	0	65895556	T	C
8	chr8_65898516	0	65898516	A	G
8	chr8_65899338	0	65899338	G	A
8	chr8_65899802	0	65899802	G	T
8	chr8_65900023	0	65900023	T	C
8	chr8_65902387	0	65902387	A	T
8	chr8_65905734	0	65905734	T	C
8	chr8_65907783	0	65907783	A	G
8	chr8_65916888	0	65916888	G	A
8	chr8_65916955	0	65916955	T	C
8	chr8_65917908	0	65917908	A	G
8	chr8_65919963	0	65919963	T	C
8	chr8_65935942	0	65935942	C	G
8	chr8_65938904	0	65938904	A	C
8	chr8_65945030	0	65945030	A	G
8	chr8_65945728	0	65945728	C	T
8	chr8_65947492	0	65947492	C	G
8	chr8_65958157	0	65958157	C	T
8	chr8_65960563	0	65960563	G	T
8	chr8_65962704	0	65962704	G	A
8	chr8_65968482	0	65968482	G	A
8	chr8_65973164	0	65973164	C	A
8	chr8_65973271	0	65973271	G	A
8	chr8_65987374	0	65987374	G	T
8	chr8_65989314	0	65989314	A	G
8	chr8_65999154	0	65999154	T	A
8	chr8_66001895	0	66001895	A	G
8	chr8_66005705	0	66005705	C	T
8	chr8_66014612	0	66014612	G	C
8	chr8_66015368	0	66015368	G	C
8	chr8_66027235	0	66027235	T	A
8	chr8_66034663	0	66034663	G	A
8	chr8_66040079	0	66040079	T	C
8	chr8_66049507	0	66049507	A	G
8	chr8_66051133	0	66051133	C	T
8	chr8_66052192	0	66052192	T	C
8	chr8_66053061	0	66053061	G	A
8	chr8_66057237	0	66057237	G	A
8	chr8_66062333	0	66062333	A	C
8	chr8_66067046	0	66067046	T	C
8	chr8_66069493	0	66069493	C	A
8	chr8_66071503	0	66071503	T	G
8	chr8_66072886	0	66072886	T	C
8	chr8_66077100	0	66077100	C	T
8	chr8_66079735	0	66079735	G	T
8	chr8_66081447	0	66081447	T	G
8	chr8_66092641	0	66092641	T	C
8	chr8_66094275	0	66094275	A	G
8	chr8_66099491	0	66099491	G	C
8	chr8_66107455	0	66107455	C	A
8	chr8_66109828	0	66109828	T	C
8	chr8_66111352	0	66111352	T	C
8	chr8_66114942	0	66114942	C	A
8	chr8_66124881	0	66124881	A	G
8	chr8_66125187	0	66125187	C	T
8	chr8_66125680	0	66125680	C	T
8	chr8_66130305	0	66130305	T	C
8	chr8_66133144	0	66133144	T	C
8	chr8_66151452	0	66151452	T	C
8	chr8_66154653	0	66154653	A	G
8	chr8_66157142	0	66157142	A	G
8	chr8_66161937	0	66161937	T	C
8	chr8_66166793	0	66166793	C	T
8	chr8_66168042	0	66168042	T	C
8	chr8_66174454	0	66174454	C	T
8	chr8_66175697	0	66175697	G	A
8	chr8_66175856	0	66175856	C	T
8	chr8_66177548	0	66177548	A	C
8	chr8_66179567	0	66179567	T	C
8	chr8_66183094	0	66183094	G	T
8	chr8_66186929	0	66186929	T	A
8	chr8_66190059	0	66190059	T	G
8	chr8_66192059	0	66192059	A	G
8	chr8_66196442	0	66196442	T	C
8	chr8_66202175	0	66202175	G	C
8	chr8_66205990	0	66205990	A	G
8	chr8_66206874	0	66206874	C	T
8	chr8_66208703	0	66208703	A	G
8	chr8_66209198	0	66209198	G	A
8	chr8_66209545	0	66209545	G	C
8	chr8_66210836	0	66210836	G	A
8	chr8_66212343	0	66212343	A	G
8	chr8_66216089	0	66216089	T	G
8	chr8_66216492	0	66216492	G	T
8	chr8_66220138	0	66220138	A	G
8	chr8_66224507	0	66224507	A	G
8	chr8_66224693	0	66224693	G	C
8	chr8_66226627	0	66226627	A	C
8	chr8_66227641	0	66227641	T	G
8	chr8_66232201	0	66232201	T	G
8	chr8_66233412	0	66233412	C	T
8	chr8_66237833	0	66237833	T	C
8	chr8_66238059	0	66238059	G	A
8	chr8_66239770	0	66239770	T	G
8	chr8_66240806	0	66240806	A	G
8	chr8_66249052	0	66249052	A	G
8	chr8_66263765	0	66263765	G	T
8	chr8_66270747	0	66270747	T	A
8	chr8_66277060	0	66277060	C	G
8	chr8_66278607	0	66278607	C	A
8	chr8_66282743	0	66282743	C	G
8	chr8_66289573	0	66289573	C	T
8	chr8_66295293	0	66295293	G	A
8	chr8_66296527	0	66296527	T	C
8	chr8_66298997	0	66298997	A	G
8	chr8_66303751	0	66303751	T	C
8	chr8_66305052	0	66305052	T	C
8	chr8_66305485	0	66305485	C	T
8	chr8_66306013	0	66306013	G	A
8	chr8_66315403	0	66315403	A	G
8	chr8_66316205	0	66316205	T	C
8	chr8_66320906	0	66320906	A	G
8	chr8_66321967	0	66321967	G	T
8	chr8_66322919	0	66322919	A	G
8	chr8_66330877	0	66330877	A	G
8	chr8_66333397	0	66333397	A	T
8	chr8_66339942	0	66339942	C	T
8	chr8_66343340	0	66343340	A	G
8	chr8_66346256	0	66346256	G	T
8	chr8_66348336	0	66348336	C	T
8	chr8_66348998	0	66348998	T	G
8	chr8_66349540	0	66349540	A	G
8	chr8_66351873	0	66351873	A	C
8	chr8_66354151	0	66354151	G	A
8	chr8_66359379	0	66359379	A	G
8	chr8_66362717	0	66362717	A	C
8	chr8_66363223	0	66363223	G	A
8	chr8_66378738	0	66378738	G	A
8	chr8_66379818	0	66379818	A	G
8	chr8_66383366	0	66383366	A	G
8	chr8_66386435	0	66386435	G	A
8	chr8_66389430	0	66389430	C	T
8	chr8_66400742	0	66400742	C	T
8	chr8_66404284	0	66404284	A	G
8	chr8_66413200	0	66413200	A	G
8	chr8_66413524	0	66413524	G	C
8	chr8_66413765	0	66413765	C	T
8	chr8_66414017	0	66414017	G	C
8	chr8_66428252	0	66428252	A	G
8	chr8_66438650	0	66438650	A	G
8	chr8_66440105	0	66440105	T	A
8	chr8_66440374	0	66440374	A	G
8	chr8_66441931	0	66441931	C	T
8	chr8_66445830	0	66445830	T	G
8	chr8_66451507	0	66451507	A	G
8	chr8_66452932	0	66452932	T	C
8	chr8_66454489	0	66454489	A	G
8	chr8_66465192	0	66465192	A	G
8	chr8_66469679	0	66469679	A	G
8	chr8_66470603	0	66470603	C	G
8	chr8_66470633	0	66470633	T	C
8	chr8_66470796	0	66470796	G	C
8	chr8_66472593	0	66472593	C	T
8	chr8_66474825	0	66474825	A	G
8	chr8_66481396	0	66481396	T	C
8	chr8_66482494	0	66482494	T	C
8	chr8_66486910	0	66486910	A	G
8	chr8_66488032	0	66488032	C	A
8	chr8_66501467	0	66501467	A	G
8	chr8_66503659	0	66503659	G	C
8	chr8_66506599	0	66506599	G	C
8	chr8_66507533	0	66507533	T	A
8	chr8_66509641	0	66509641	T	C
8	chr8_66510391	0	66510391	A	G
8	chr8_66511176	0	66511176	A	G
8	chr8_66513939	0	66513939	G	C
8	chr8_66515046	0	66515046	C	G
8	chr8_66521845	0	66521845	A	G
8	chr8_66524881	0	66524881	A	G
8	chr8_66528096	0	66528096	A	G
8	chr8_66531901	0	66531901	T	C
8	chr8_66534864	0	66534864	G	A
8	chr8_66546740	0	66546740	A	G
8	chr8_66550518	0	66550518	G	A
8	chr8_66555233	0	66555233	T	C
8	chr8_66560337	0	66560337	C	T
8	chr8_66561933	0	66561933	C	A
8	chr8_66561974	0	66561974	C	T
8	chr8_66564660	0	66564660	T	C
8	chr8_66566428	0	66566428	C	T
8	chr8_66566848	0	66566848	T	C
8	chr8_66570546	0	66570546	A	G
8	chr8_66578712	0	66578712	A	G
8	chr8_66579947	0	66579947	G	A
8	chr8_66584894	0	66584894	C	T
8	chr8_66585892	0	66585892	G	A
8	chr8_66595119	0	66595119	C	G
8	chr8_66596563	0	66596563	C	T
8	chr8_66601762	0	66601762	A	G
8	chr8_66606828	0	66606828	C	A
8	chr8_66612643	0	66612643	T	C
8	chr8_66613783	0	66613783	G	C
8	chr8_66617970	0	66617970	A	G
8	chr8_66620214	0	66620214	A	G
8	chr8_66622839	0	66622839	T	C
8	chr8_66641343	0	66641343	C	A
8	chr8_66644050	0	66644050	C	T
8	chr8_66650168	0	66650168	G	A
8	chr8_66651586	0	66651586	A	G
8	chr8_66653587	0	66653587	C	T
8	chr8_66655126	0	66655126	G	T
8	chr8_66657825	0	66657825	A	G
8	chr8_66663781	0	66663781	G	A
8	chr8_66664945	0	66664945	T	C
8	chr8_66671101	0	66671101	C	T
8	chr8_66673296	0	66673296	T	C
8	chr8_66676495	0	66676495	T	C
8	chr8_66676896	0	66676896	T	C
8	chr8_66680607	0	66680607	T	G
8	chr8_66681145	0	66681145	C	T
8	chr8_66689311	0	66689311	A	G
8	chr8_66689440	0	66689440	G	T
8	chr8_66690852	0	66690852	A	T
8	chr8_66695514	0	66695514	A	G
8	chr8_66695997	0	66695997	A	G
8	chr8_66698894	0	66698894	C	A
8	chr8_66699890	0	66699890	A	C
8	chr8_66704960	0	66704960	T	C
8	chr8_66705151	0	66705151	T	C
8	chr8_66706299	0	66706299	A	G
8	chr8_66708797	0	66708797	G	C
8	chr8_66713080	0	66713080	T	C
8	chr8_66715522	0	66715522	C	T
8	chr8_66716326	0	66716326	A	G
8	chr8_66721960	0	66721960	A	G
8	chr8_66729592	0	66729592	C	G
8	chr8_66734427	0	66734427	T	C
8	chr8_66734770	0	66734770	A	C
8	chr8_66734936	0	66734936	G	C
8	chr8_66743487	0	66743487	G	C
8	chr8_66746109	0	66746109	A	G
8	chr8_66748215	0	66748215	A	G
8	chr8_66749257	0	66749257	A	G
8	chr8_66755707	0	66755707	A	G
8	chr8_66767455	0	66767455	G	C
8	chr8_66767918	0	66767918	G	A
8	chr8_66769976	0	66769976	G	A
8	chr8_66770617	0	66770617	G	A
8	chr8_66771581	0	66771581	T	C
8	chr8_66772959	0	66772959	G	C
8	chr8_66777480	0	66777480	A	G
8	chr8_66778338	0	66778338	A	G
8	chr8_66782003	0	66782003	G	A
8	chr8_66782414	0	66782414	T	C
8	chr8_66784400	0	66784400	C	T
8	chr8_66790303	0	66790303	T	A
8	chr8_66794867	0	66794867	A	G
8	chr8_66803619	0	66803619	G	T
8	chr8_66809580	0	66809580	A	G
8	chr8_66809586	0	66809586	A	G
8	chr8_66820182	0	66820182	T	A
8	chr8_66829493	0	66829493	T	C
8	chr8_66834836	0	66834836	A	G
8	chr8_66839009	0	66839009	C	T
8	chr8_66841610	0	66841610	A	G
8	chr8_66846125	0	66846125	A	T
8	chr8_66846579	0	66846579	C	T
8	chr8_66848842	0	66848842	T	C
8	chr8_66856122	0	66856122	T	C
8	chr8_66859289	0	66859289	T	C
8	chr8_66859365	0	66859365	T	C
8	chr8_66864876	0	66864876	G	A
8	chr8_66867582	0	66867582	C	T
8	chr8_66871252	0	66871252	T	C
8	chr8_66876703	0	66876703	A	C
8	chr8_66877099	0	66877099	G	T
8	chr8_66884881	0	66884881	T	G
8	chr8_66885311	0	66885311	C	T
8	chr8_66886750	0	66886750	A	G
8	chr8_66888520	0	66888520	T	G
8	chr8_66892001	0	66892001	C	T
8	chr8_66894645	0	66894645	A	G
8	chr8_66895528	0	66895528	A	C
8	chr8_66898188	0	66898188	A	C
8	chr8_66900821	0	66900821	C	T
8	chr8_66904040	0	66904040	A	G
8	chr8_66905730	0	66905730	C	T
8	chr8_66906969	0	66906969	T	C
8	chr8_66909527	0	66909527	C	T
8	chr8_66912926	0	66912926	G	C
8	chr8_66915002	0	66915002	C	T
8	chr8_66919434	0	66919434	G	A
8	chr8_66920273	0	66920273	T	C
8	chr8_66921559	0	66921559	C	T
8	chr8_66923271	0	66923271	G	A
8	chr8_66925608	0	66925608	T	C
8	chr8_66926832	0	66926832	G	A
8	chr8_66928022	0	66928022	C	A
8	chr8_66928675	0	66928675	G	A
8	chr8_66935205	0	66935205	T	G
8	chr8_66937827	0	66937827	C	A
8	chr8_66938842	0	66938842	C	T
8	chr8_66943378	0	66943378	T	C
8	chr8_66965478	0	66965478	G	A
8	chr8_66966473	0	66966473	C	T
8	chr8_66968518	0	66968518	T	C
8	chr8_66974228	0	66974228	C	G
8	chr8_66974423	0	66974423	C	A
8	chr8_66976120	0	66976120	G	C
8	chr8_66978583	0	66978583	A	G
8	chr8_66985813	0	66985813	C	A
8	chr8_66989282	0	66989282	C	T
8	chr8_66989638	0	66989638	T	C
8	chr8_66993054	0	66993054	T	C
8	chr8_66998634	0	66998634	G	A
8	chr8_67008878	0	67008878	T	C
8	chr8_67020129	0	67020129	T	C
8	chr8_67020693	0	67020693	T	C
8	chr8_67021313	0	67021313	C	T
8	chr8_67022321	0	67022321	G	A
8	chr8_67024871	0	67024871	T	G
8	chr8_67032071	0	67032071	G	C
8	chr8_67034633	0	67034633	A	G
8	chr8_67038819	0	67038819	T	C
8	chr8_67039611	0	67039611	C	T
8	chr8_67044264	0	67044264	A	G
8	chr8_67044417	0	67044417	T	A
8	chr8_67044806	0	67044806	A	G
8	chr8_67054310	0	67054310	G	A
8	chr8_67060724	0	67060724	T	C
8	chr8_67061440	0	67061440	C	T
8	chr8_67064697	0	67064697	T	G
8	chr8_67064720	0	67064720	C	T
8	chr8_67074006	0	67074006	A	G
8	chr8_67076472	0	67076472	A	G
8	chr8_67077600	0	67077600	T	G
8	chr8_67079218	0	67079218	C	G
8	chr8_67091094	0	67091094	C	A
8	chr8_67091832	0	67091832	A	G
8	chr8_67093136	0	67093136	A	G
8	chr8_67093821	0	67093821	C	T
8	chr8_67093825	0	67093825	A	G
8	chr8_67094906	0	67094906	A	G
8	chr8_67096496	0	67096496	T	C
8	chr8_67116073	0	67116073	T	C
8	chr8_67116679	0	67116679	C	A
8	chr8_67116705	0	67116705	T	G
8	chr8_67121368	0	67121368	T	C
8	chr8_67131838	0	67131838	T	C
8	chr8_67133692	0	67133692	C	A
8	chr8_67133828	0	67133828	A	G
8	chr8_67134893	0	67134893	G	A
8	chr8_67136186	0	67136186	C	A
8	chr8_67137242	0	67137242	G	A
8	chr8_67139713	0	67139713	A	G
8	chr8_67146678	0	67146678	A	G
8	chr8_67148437	0	67148437	G	A
8	chr8_67159684	0	67159684	G	A
8	chr8_67160312	0	67160312	C	T
8	chr8_67162958	0	67162958	T	C
8	chr8_67163183	0	67163183	G	A
8	chr8_67171498	0	67171498	A	G
8	chr8_67171569	0	67171569	A	G
8	chr8_67174416	0	67174416	T	C
8	chr8_67187146	0	67187146	A	G
8	chr8_67192613	0	67192613	C	T
8	chr8_67192827	0	67192827	A	T
8	chr8_67197932	0	67197932	T	G
8	chr8_67208028	0	67208028	A	G
8	chr8_67210071	0	67210071	G	C
8	chr8_67218964	0	67218964	G	C
8	chr8_67220174	0	67220174	A	G
8	chr8_67237626	0	67237626	T	C
8	chr8_67239376	0	67239376	T	C
8	chr8_67239511	0	67239511	G	T
8	chr8_67243350	0	67243350	G	A
8	chr8_67245568	0	67245568	T	G
8	chr8_67247498	0	67247498	T	C
8	chr8_67248542	0	67248542	A	G
8	chr8_67249686	0	67249686	T	G
8	chr8_67250806	0	67250806	G	A
8	chr8_67251256	0	67251256	C	T
8	chr8_67251621	0	67251621	T	G
8	chr8_67253498	0	67253498	G	C
8	chr8_67264319	0	67264319	T	C
8	chr8_67271438	0	67271438	G	A
8	chr8_67278817	0	67278817	C	T
8	chr8_67281938	0	67281938	G	C
8	chr8_67282397	0	67282397	A	G
8	chr8_67283668	0	67283668	C	A
8	chr8_67295950	0	67295950	G	A
8	chr8_67306277	0	67306277	C	T
8	chr8_67306818	0	67306818	T	C
8	chr8_67307139	0	67307139	A	G
8	chr8_67307565	0	67307565	T	A
8	chr8_67310419	0	67310419	T	C
8	chr8_67315109	0	67315109	T	C
8	chr8_67322152	0	67322152	A	G
8	chr8_67324153	0	67324153	T	C
8	chr8_67324521	0	67324521	C	A
8	chr8_67324822	0	67324822	G	C
8	chr8_67325240	0	67325240	C	A
8	chr8_67327859	0	67327859	C	A
8	chr8_67328418	0	67328418	A	G
8	chr8_67331263	0	67331263	T	C
8	chr8_67337523	0	67337523	A	G
8	chr8_67344570	0	67344570	C	T
8	chr8_67344626	0	67344626	T	C
8	chr8_67352318	0	67352318	G	C
8	chr8_67352864	0	67352864	T	C
8	chr8_67356668	0	67356668	A	G
8	chr8_67356714	0	67356714	G	A
8	chr8_67359593	0	67359593	C	A
8	chr8_67364681	0	67364681	A	G
8	chr8_67365925	0	67365925	T	C
8	chr8_67368910	0	67368910	C	G
8	chr8_67370616	0	67370616	T	C
8	chr8_67373456	0	67373456	A	G
8	chr8_67389953	0	67389953	T	C
8	chr8_67390024	0	67390024	C	T
8	chr8_67399943	0	67399943	T	G
8	chr8_67401186	0	67401186	T	C
8	chr8_67403015	0	67403015	T	C
8	chr8_67414341	0	67414341	T	C
8	chr8_67418421	0	67418421	A	G
8	chr8_67422471	0	67422471	A	G
8	chr8_67423910	0	67423910	C	G
8	chr8_67424859	0	67424859	A	G
8	chr8_67427156	0	67427156	G	A
8	chr8_67428312	0	67428312	G	T
8	chr8_67435428	0	67435428	A	G
8	chr8_67446795	0	67446795	C	G
8	chr8_67446909	0	67446909	A	G
8	chr8_67449636	0	67449636	A	G
8	chr8_67455925	0	67455925	G	A
8	chr8_67464872	0	67464872	C	T
8	chr8_67488733	0	67488733	T	C
8	chr8_67490386	0	67490386	G	C
8	chr8_67491815	0	67491815	A	G
8	chr8_67493339	0	67493339	T	G
8	chr8_67495369	0	67495369	C	G
8	chr8_67495603	0	67495603	C	T
8	chr8_67495880	0	67495880	C	G
8	chr8_67497578	0	67497578	A	G
8	chr8_67501259	0	67501259	A	G
8	chr8_67503784	0	67503784	G	T
8	chr8_67508900	0	67508900	T	C
8	chr8_67509455	0	67509455	A	C
8	chr8_67511963	0	67511963	C	A
8	chr8_67512554	0	67512554	C	G
8	chr8_67512819	0	67512819	A	G
8	chr8_67513029	0	67513029	C	A
8	chr8_67522584	0	67522584	T	C
8	chr8_67527563	0	67527563	G	A
8	chr8_67530473	0	67530473	A	G
8	chr8_67539350	0	67539350	T	C
8	chr8_67539547	0	67539547	T	C
8	chr8_67540961	0	67540961	G	A
8	chr8_67541613	0	67541613	T	C
8	chr8_67541754	0	67541754	T	C
8	chr8_67544964	0	67544964	T	G
8	chr8_67547516	0	67547516	G	T
8	chr8_67550160	0	67550160	A	T
8	chr8_67552812	0	67552812	A	G
8	chr8_67554862	0	67554862	C	G
8	chr8_67565412	0	67565412	T	C
8	chr8_67565552	0	67565552	C	T
8	chr8_67566207	0	67566207	A	C
8	chr8_67574185	0	67574185	A	C
8	chr8_67579342	0	67579342	T	C
8	chr8_67581132	0	67581132	A	G
8	chr8_67593776	0	67593776	C	A
8	chr8_67599524	0	67599524	G	A
8	chr8_67599784	0	67599784	C	T
8	chr8_67602304	0	67602304	C	T
8	chr8_67606733	0	67606733	C	G
8	chr8_67608802	0	67608802	A	G
8	chr8_67610685	0	67610685	T	C
8	chr8_67615064	0	67615064	T	G
8	chr8_67616470	0	67616470	T	C
8	chr8_67617159	0	67617159	A	G
8	chr8_67617184	0	67617184	A	G
8	chr8_67617363	0	67617363	G	A
8	chr8_67617715	0	67617715	G	A
8	chr8_67618187	0	67618187	T	G
8	chr8_67622429	0	67622429	A	G
8	chr8_67628032	0	67628032	A	G
8	chr8_67637597	0	67637597	G	T
8	chr8_67637863	0	67637863	T	C
8	chr8_67646901	0	67646901	A	G
8	chr8_67649650	0	67649650	T	C
8	chr8_67651419	0	67651419	A	G
8	chr8_67657234	0	67657234	C	A
8	chr8_67658148	0	67658148	A	G
8	chr8_67659517	0	67659517	C	G
8	chr8_67660497	0	67660497	C	A
8	chr8_67663668	0	67663668	C	T
8	chr8_67666252	0	67666252	G	A
8	chr8_67668544	0	67668544	C	T
8	chr8_67672413	0	67672413	T	C
8	chr8_67674074	0	67674074	G	C
8	chr8_67680218	0	67680218	T	C
8	chr8_67685273	0	67685273	C	A
8	chr8_67686702	0	67686702	G	A
8	chr8_67686769	0	67686769	G	C
8	chr8_67698619	0	67698619	A	C
8	chr8_67707345	0	67707345	A	C
8	chr8_67707940	0	67707940	A	G
8	chr8_67719689	0	67719689	A	G
8	chr8_67724535	0	67724535	G	A
8	chr8_67728908	0	67728908	C	G
8	chr8_67737127	0	67737127	G	A
8	chr8_67737486	0	67737486	C	T
8	chr8_67742666	0	67742666	T	A
8	chr8_67742892	0	67742892	G	A
8	chr8_67750049	0	67750049	G	A
8	chr8_67757442	0	67757442	T	G
8	chr8_67759707	0	67759707	T	C
8	chr8_67760487	0	67760487	A	G
8	chr8_67761843	0	67761843	T	C
8	chr8_67769758	0	67769758	C	G
8	chr8_67771706	0	67771706	T	C
8	chr8_67772562	0	67772562	T	C
8	chr8_67775502	0	67775502	T	C
8	chr8_67779293	0	67779293	A	G
8	chr8_67783316	0	67783316	A	C
8	chr8_67791954	0	67791954	T	C
8	chr8_67793934	0	67793934	C	T
8	chr8_67794672	0	67794672	T	C
8	chr8_67795816	0	67795816	A	G
8	chr8_67804879	0	67804879	C	T
8	chr8_67810610	0	67810610	C	A
8	chr8_67815773	0	67815773	C	G
8	chr8_67823526	0	67823526	G	T
8	chr8_67824518	0	67824518	C	T
8	chr8_67824771	0	67824771	G	C
8	chr8_67829319	0	67829319	C	T
8	chr8_67832015	0	67832015	C	T
8	chr8_67842086	0	67842086	T	C
8	chr8_67844734	0	67844734	T	C
8	chr8_67851652	0	67851652	G	A
8	chr8_67853078	0	67853078	A	C
8	chr8_67853739	0	67853739	G	A
8	chr8_67855566	0	67855566	C	T
8	chr8_67864861	0	67864861	T	C
8	chr8_67868394	0	67868394	G	A
8	chr8_67877979	0	67877979	T	C
8	chr8_67883441	0	67883441	G	T
8	chr8_67899374	0	67899374	C	T
8	chr8_67899469	0	67899469	T	G
8	chr8_67901445	0	67901445	C	T
8	chr8_67909774	0	67909774	T	A
8	chr8_67910180	0	67910180	A	G
8	chr8_67910879	0	67910879	T	C
8	chr8_67911434	0	67911434	C	T
8	chr8_67919320	0	67919320	A	G
8	chr8_67920655	0	67920655	A	G
8	chr8_67924675	0	67924675	T	C
8	chr8_67937415	0	67937415	T	C
8	chr8_67940162	0	67940162	T	C
8	chr8_67943550	0	67943550	T	C
8	chr8_67949473	0	67949473	T	C
8	chr8_67949710	0	67949710	G	A
8	chr8_67960095	0	67960095	C	T
8	chr8_67963007	0	67963007	A	G
8	chr8_67969488	0	67969488	C	T
8	chr8_67999030	0	67999030	C	T
8	chr8_68003346	0	68003346	C	T
8	chr8_68006954	0	68006954	C	T
8	chr8_68007204	0	68007204	A	G
8	chr8_68019473	0	68019473	A	G
8	chr8_68032413	0	68032413	G	T
8	chr8_68034106	0	68034106	G	A
8	chr8_68052719	0	68052719	A	G
8	chr8_68069135	0	68069135	A	G
8	chr8_68094921	0	68094921	A	G
8	chr8_68095350	0	68095350	G	C
8	chr8_68098158	0	68098158	A	G
8	chr8_68100292	0	68100292	G	A
8	chr8_68101090	0	68101090	T	C
8	chr8_68102128	0	68102128	G	A
8	chr8_68104349	0	68104349	A	G
8	chr8_68113334	0	68113334	A	C
8	chr8_68113338	0	68113338	C	T
8	chr8_68119945	0	68119945	C	T
8	chr8_68125623	0	68125623	T	G
8	chr8_68128851	0	68128851	C	T
8	chr8_68129672	0	68129672	T	C
8	chr8_68132487	0	68132487	C	A
8	chr8_68139650	0	68139650	G	T
8	chr8_68146334	0	68146334	A	C
8	chr8_68155806	0	68155806	T	C
8	chr8_68164394	0	68164394	A	G
8	chr8_68165033	0	68165033	T	C
8	chr8_68165537	0	68165537	C	G
8	chr8_68167359	0	68167359	T	C
8	chr8_68172048	0	68172048	C	T
8	chr8_68175131	0	68175131	T	C
8	chr8_68181985	0	68181985	G	A
8	chr8_68184263	0	68184263	A	G
8	chr8_68189494	0	68189494	C	T
8	chr8_68192427	0	68192427	C	A
8	chr8_68193765	0	68193765	G	A
8	chr8_68210965	0	68210965	T	C
8	chr8_68216253	0	68216253	A	G
8	chr8_68216474	0	68216474	C	G
8	chr8_68223269	0	68223269	C	T
8	chr8_68238161	0	68238161	A	G
8	chr8_68240734	0	68240734	T	G
8	chr8_68241128	0	68241128	T	C
8	chr8_68247523	0	68247523	T	C
8	chr8_68248828	0	68248828	G	A
8	chr8_68252826	0	68252826	T	G
8	chr8_68257286	0	68257286	C	T
8	chr8_68258369	0	68258369	T	C
8	chr8_68262472	0	68262472	C	T
8	chr8_68271363	0	68271363	T	A
8	chr8_68275870	0	68275870	C	A
8	chr8_68280534	0	68280534	T	G
8	chr8_68291468	0	68291468	C	A
8	chr8_68293022	0	68293022	T	C
8	chr8_68293288	0	68293288	A	G
8	chr8_68308820	0	68308820	A	G
8	chr8_68311559	0	68311559	A	C
8	chr8_68311872	0	68311872	C	T
8	chr8_68312078	0	68312078	C	G
8	chr8_68313883	0	68313883	A	G
8	chr8_68322420	0	68322420	T	G
8	chr8_68331903	0	68331903	A	T
8	chr8_68344119	0	68344119	G	T
8	chr8_68344296	0	68344296	C	T
8	chr8_68352472	0	68352472	T	C
8	chr8_68354936	0	68354936	T	C
8	chr8_68355782	0	68355782	G	A
8	chr8_68355831	0	68355831	A	G
8	chr8_68358547	0	68358547	A	T
8	chr8_68358790	0	68358790	A	G
8	chr8_68361311	0	68361311	G	C
8	chr8_68365128	0	68365128	C	T
8	chr8_68366445	0	68366445	A	G
8	chr8_68367728	0	68367728	C	G
8	chr8_68367757	0	68367757	A	G
8	chr8_68370477	0	68370477	T	C
8	chr8_68370627	0	68370627	A	G
8	chr8_68376542	0	68376542	T	C
8	chr8_68379298	0	68379298	A	G
8	chr8_68381975	0	68381975	T	A
8	chr8_68389707	0	68389707	A	G
8	chr8_68397259	0	68397259	C	T
8	chr8_68398223	0	68398223	C	T
8	chr8_68402607	0	68402607	A	G
8	chr8_68405915	0	68405915	G	T
8	chr8_68406033	0	68406033	A	C
8	chr8_68410370	0	68410370	A	G
8	chr8_68416858	0	68416858	T	G
8	chr8_68421815	0	68421815	C	G
8	chr8_68423898	0	68423898	A	G
8	chr8_68426040	0	68426040	G	A
8	chr8_68426622	0	68426622	A	G
8	chr8_68426623	0	68426623	C	T
8	chr8_68427536	0	68427536	A	T
8	chr8_68438652	0	68438652	T	C
8	chr8_68443911	0	68443911	A	G
8	chr8_68447486	0	68447486	T	C
8	chr8_68448586	0	68448586	A	G
8	chr8_68450836	0	68450836	T	C
8	chr8_68450958	0	68450958	A	G
8	chr8_68457125	0	68457125	T	C
8	chr8_68460184	0	68460184	G	C
8	chr8_68462645	0	68462645	G	A
8	chr8_68463470	0	68463470	C	T
8	chr8_68465227	0	68465227	A	G
8	chr8_68469712	0	68469712	C	G
8	chr8_68470062	0	68470062	T	C
8	chr8_68470830	0	68470830	T	C
8	chr8_68471313	0	68471313	T	C
8	chr8_68473394	0	68473394	G	T
8	chr8_68476422	0	68476422	T	C
8	chr8_68486100	0	68486100	C	T
8	chr8_68486298	0	68486298	C	T
8	chr8_68491618	0	68491618	T	C
8	chr8_68493029	0	68493029	T	C
8	chr8_68495438	0	68495438	T	C
8	chr8_68497620	0	68497620	C	T
8	chr8_68503472	0	68503472	G	A
8	chr8_68507529	0	68507529	T	C
8	chr8_68511937	0	68511937	C	A
8	chr8_68512391	0	68512391	T	C
8	chr8_68521656	0	68521656	A	G
8	chr8_68528178	0	68528178	C	A
8	chr8_68531565	0	68531565	G	C
8	chr8_68543030	0	68543030	G	A
8	chr8_68546405	0	68546405	A	C
8	chr8_68549938	0	68549938	C	T
8	chr8_68555504	0	68555504	G	C
8	chr8_68559435	0	68559435	T	A
8	chr8_68567595	0	68567595	C	A
8	chr8_68567738	0	68567738	A	G
8	chr8_68567910	0	68567910	C	T
8	chr8_68569447	0	68569447	G	T
8	chr8_68579005	0	68579005	G	A
8	chr8_68583356	0	68583356	G	C
8	chr8_68585848	0	68585848	G	A
8	chr8_68591731	0	68591731	T	C
8	chr8_68594223	0	68594223	C	T
8	chr8_68594796	0	68594796	C	G
8	chr8_68603661	0	68603661	A	C
8	chr8_68615451	0	68615451	G	A
8	chr8_68615794	0	68615794	A	G
8	chr8_68625129	0	68625129	A	G
8	chr8_68626201	0	68626201	C	G
8	chr8_68629516	0	68629516	G	T
8	chr8_68634114	0	68634114	T	C
8	chr8_68635708	0	68635708	C	A
8	chr8_68637987	0	68637987	G	C
8	chr8_68641226	0	68641226	G	A
8	chr8_68642214	0	68642214	T	C
8	chr8_68644751	0	68644751	C	G
8	chr8_68647182	0	68647182	T	G
8	chr8_68647260	0	68647260	T	G
8	chr8_68649596	0	68649596	A	G
8	chr8_68650508	0	68650508	A	G
8	chr8_68652814	0	68652814	C	T
8	chr8_68657237	0	68657237	T	C
8	chr8_68657573	0	68657573	C	T
8	chr8_68664355	0	68664355	C	T
8	chr8_68667746	0	68667746	C	T
8	chr8_68669106	0	68669106	G	C
8	chr8_68670751	0	68670751	A	G
8	chr8_68675645	0	68675645	C	T
8	chr8_68676730	0	68676730	T	C
8	chr8_68677996	0	68677996	T	C
8	chr8_68686833	0	68686833	C	T
8	chr8_68691261	0	68691261	A	G
8	chr8_68693516	0	68693516	T	C
8	chr8_68697964	0	68697964	G	A
8	chr8_68699338	0	68699338	G	C
8	chr8_68701022	0	68701022	T	C
8	chr8_68701112	0	68701112	G	A
8	chr8_68706497	0	68706497	G	A
8	chr8_68709751	0	68709751	A	C
8	chr8_68711056	0	68711056	C	T
8	chr8_68716050	0	68716050	G	A
8	chr8_68725820	0	68725820	A	C
8	chr8_68726927	0	68726927	T	C
8	chr8_68735566	0	68735566	T	C
8	chr8_68737169	0	68737169	C	G
8	chr8_68755310	0	68755310	T	C
8	chr8_68757820	0	68757820	C	T
8	chr8_68765471	0	68765471	G	T
8	chr8_68765892	0	68765892	A	G
8	chr8_68785815	0	68785815	A	C
8	chr8_68788704	0	68788704	T	C
8	chr8_68801240	0	68801240	C	A
8	chr8_68802725	0	68802725	C	T
8	chr8_68806626	0	68806626	C	T
8	chr8_68807052	0	68807052	G	C
8	chr8_68816813	0	68816813	A	G
8	chr8_68822251	0	68822251	C	G
8	chr8_68822374	0	68822374	C	T
8	chr8_68826455	0	68826455	G	A
8	chr8_68826676	0	68826676	C	T
8	chr8_68828111	0	68828111	C	T
8	chr8_68831080	0	68831080	G	T
8	chr8_68833362	0	68833362	A	C
8	chr8_68835604	0	68835604	G	C
8	chr8_68837764	0	68837764	G	A
8	chr8_68839633	0	68839633	C	A
8	chr8_68851023	0	68851023	T	C
8	chr8_68853516	0	68853516	G	T
8	chr8_68860860	0	68860860	C	G
8	chr8_68864096	0	68864096	G	C
8	chr8_68870159	0	68870159	C	A
8	chr8_68871309	0	68871309	T	C
8	chr8_68876619	0	68876619	A	G
8	chr8_68889388	0	68889388	T	C
8	chr8_68895067	0	68895067	A	C
8	chr8_68899025	0	68899025	C	T
8	chr8_68900001	0	68900001	C	T
8	chr8_68902643	0	68902643	A	G
8	chr8_68906648	0	68906648	G	A
8	chr8_68910419	0	68910419	A	G
8	chr8_68913749	0	68913749	A	G
8	chr8_68914730	0	68914730	G	T
8	chr8_68914741	0	68914741	C	G
8	chr8_68917649	0	68917649	C	A
8	chr8_68922413	0	68922413	G	A
8	chr8_68925819	0	68925819	A	T
8	chr8_68934743	0	68934743	C	G
8	chr8_68935083	0	68935083	C	T
8	chr8_68937129	0	68937129	T	C
8	chr8_68937490	0	68937490	T	C
8	chr8_68951759	0	68951759	T	C
8	chr8_68963279	0	68963279	A	G
8	chr8_68965571	0	68965571	G	A
8	chr8_68968185	0	68968185	T	C
8	chr8_68971851	0	68971851	A	G
8	chr8_68973715	0	68973715	A	C
8	chr8_68976007	0	68976007	G	T
8	chr8_68978854	0	68978854	G	A
8	chr8_68985947	0	68985947	G	A
8	chr8_68986441	0	68986441	A	G
8	chr8_68991314	0	68991314	G	A
8	chr8_68995997	0	68995997	G	C
8	chr8_69003161	0	69003161	G	A
8	chr8_69003630	0	69003630	G	A
8	chr8_69006137	0	69006137	A	G
8	chr8_69011000	0	69011000	T	G
8	chr8_69013235	0	69013235	C	G
8	chr8_69013903	0	69013903	T	G
8	chr8_69017274	0	69017274	C	T
8	chr8_69017471	0	69017471	C	T
8	chr8_69018883	0	69018883	C	T
8	chr8_69021847	0	69021847	A	G
8	chr8_69033460	0	69033460	C	A
8	chr8_69038356	0	69038356	A	G
8	chr8_69040809	0	69040809	T	C
8	chr8_69044357	0	69044357	G	A
8	chr8_69044800	0	69044800	G	A
8	chr8_69048446	0	69048446	C	T
8	chr8_69048573	0	69048573	G	A
8	chr8_69048753	0	69048753	T	C
8	chr8_69049238	0	69049238	C	T
8	chr8_69054489	0	69054489	C	T
8	chr8_69056933	0	69056933	T	C
8	chr8_69060233	0	69060233	A	G
8	chr8_69060778	0	69060778	A	G
8	chr8_69062716	0	69062716	A	G
8	chr8_69062719	0	69062719	T	C
8	chr8_69063012	0	69063012	A	G
8	chr8_69066424	0	69066424	A	G
8	chr8_69068515	0	69068515	A	G
8	chr8_69069322	0	69069322	G	A
8	chr8_69075941	0	69075941	A	G
8	chr8_69076380	0	69076380	C	T
8	chr8_69082401	0	69082401	A	T
8	chr8_69084201	0	69084201	G	A
8	chr8_69084850	0	69084850	A	G
8	chr8_69088594	0	69088594	C	T
8	chr8_69089578	0	69089578	C	T
8	chr8_69089829	0	69089829	G	C
8	chr8_69090171	0	69090171	A	G
8	chr8_69091962	0	69091962	A	G
8	chr8_69094341	0	69094341	C	T
8	chr8_69097169	0	69097169	T	C
8	chr8_69097541	0	69097541	G	A
8	chr8_69107332	0	69107332	T	G
8	chr8_69111329	0	69111329	G	T
8	chr8_69113603	0	69113603	T	C
8	chr8_69114784	0	69114784	T	C
8	chr8_69119083	0	69119083	A	G
8	chr8_69123609	0	69123609	C	A
8	chr8_69140957	0	69140957	T	C
8	chr8_69141984	0	69141984	A	C
8	chr8_69165260	0	69165260	A	G
8	chr8_69167163	0	69167163	A	G
8	chr8_69168534	0	69168534	T	C
8	chr8_69169741	0	69169741	T	A
8	chr8_69170552	0	69170552	C	T
8	chr8_69175916	0	69175916	G	A
8	chr8_69179957	0	69179957	G	A
8	chr8_69184784	0	69184784	G	A
8	chr8_69193401	0	69193401	A	G
8	chr8_69200848	0	69200848	T	C
8	chr8_69202092	0	69202092	G	A
8	chr8_69203803	0	69203803	A	G
8	chr8_69245123	0	69245123	T	C
8	chr8_69247634	0	69247634	A	G
8	chr8_69250702	0	69250702	C	T
8	chr8_69253618	0	69253618	A	C
8	chr8_69261391	0	69261391	G	C
8	chr8_69263074	0	69263074	T	C
8	chr8_69263274	0	69263274	C	G
8	chr8_69276863	0	69276863	T	G
8	chr8_69279961	0	69279961	A	G
8	chr8_69284626	0	69284626	G	A
8	chr8_69285465	0	69285465	T	C
8	chr8_69285844	0	69285844	G	C
8	chr8_69290138	0	69290138	A	G
8	chr8_69296268	0	69296268	A	G
8	chr8_69300340	0	69300340	G	A
8	chr8_69327497	0	69327497	G	A
8	chr8_69342242	0	69342242	G	A
8	chr8_69345055	0	69345055	G	C
8	chr8_69348522	0	69348522	T	C
8	chr8_69357061	0	69357061	C	T
8	chr8_69360793	0	69360793	C	T
8	chr8_69372390	0	69372390	G	A
8	chr8_69380722	0	69380722	G	T
8	chr8_69382045	0	69382045	G	A
8	chr8_69386890	0	69386890	C	G
8	chr8_69387513	0	69387513	T	C
8	chr8_69393398	0	69393398	G	A
8	chr8_69403388	0	69403388	T	C
8	chr8_69408871	0	69408871	T	G
8	chr8_69409335	0	69409335	C	T
8	chr8_69418000	0	69418000	G	A
8	chr8_69421281	0	69421281	C	G
8	chr8_69423637	0	69423637	A	G
8	chr8_69424037	0	69424037	T	A
8	chr8_69424541	0	69424541	A	G
8	chr8_69444796	0	69444796	C	G
8	chr8_69452161	0	69452161	G	A
8	chr8_69456491	0	69456491	T	C
8	chr8_69458061	0	69458061	A	T
8	chr8_69461249	0	69461249	G	A
8	chr8_69463283	0	69463283	C	A
8	chr8_69465305	0	69465305	C	T
8	chr8_69467461	0	69467461	G	A
8	chr8_69470189	0	69470189	G	A
8	chr8_69475057	0	69475057	C	T
8	chr8_69485505	0	69485505	G	C
8	chr8_69486185	0	69486185	C	T
8	chr8_69491009	0	69491009	G	C
8	chr8_69491912	0	69491912	A	G
8	chr8_69493408	0	69493408	T	G
8	chr8_69497890	0	69497890	A	G
8	chr8_69499965	0	69499965	C	T
8	chr8_69505355	0	69505355	A	G
8	chr8_69505393	0	69505393	A	G
8	chr8_69507700	0	69507700	G	A
8	chr8_69519930	0	69519930	A	C
8	chr8_69524662	0	69524662	C	T
8	chr8_69525460	0	69525460	A	G
8	chr8_69530847	0	69530847	T	C
8	chr8_69532109	0	69532109	T	G
8	chr8_69535498	0	69535498	A	G
8	chr8_69544846	0	69544846	A	G
8	chr8_69545026	0	69545026	T	C
8	chr8_69545093	0	69545093	A	G
8	chr8_69553885	0	69553885	G	A
8	chr8_69559652	0	69559652	T	C
8	chr8_69560868	0	69560868	G	A
8	chr8_69562322	0	69562322	A	C
8	chr8_69565374	0	69565374	C	T
8	chr8_69569175	0	69569175	C	A
8	chr8_69569469	0	69569469	G	C
8	chr8_69571306	0	69571306	T	C
8	chr8_69574064	0	69574064	C	G
8	chr8_69575264	0	69575264	T	G
8	chr8_69577004	0	69577004	C	A
8	chr8_69610407	0	69610407	T	C
8	chr8_69615546	0	69615546	C	T
8	chr8_69629205	0	69629205	G	T
8	chr8_69631005	0	69631005	T	C
8	chr8_69635034	0	69635034	A	G
8	chr8_69642648	0	69642648	C	T
8	chr8_69644447	0	69644447	A	G
8	chr8_69646667	0	69646667	G	A
8	chr8_69649671	0	69649671	T	C
8	chr8_69649721	0	69649721	G	A
8	chr8_69652705	0	69652705	G	A
8	chr8_69652971	0	69652971	A	G
8	chr8_69659563	0	69659563	C	T
8	chr8_69660330	0	69660330	A	C
8	chr8_69663011	0	69663011	T	C
8	chr8_69664356	0	69664356	A	G
8	chr8_69666097	0	69666097	T	C
8	chr8_69668828	0	69668828	A	T
8	chr8_69672082	0	69672082	T	C
8	chr8_69676151	0	69676151	A	G
8	chr8_69681244	0	69681244	A	C
8	chr8_69688989	0	69688989	G	A
8	chr8_69690223	0	69690223	T	C
8	chr8_69691220	0	69691220	G	A
8	chr8_69692027	0	69692027	C	A
8	chr8_69693018	0	69693018	T	C
8	chr8_69696030	0	69696030	T	C
8	chr8_69701433	0	69701433	G	T
8	chr8_69701439	0	69701439	T	C
8	chr8_69705503	0	69705503	G	A
8	chr8_69711329	0	69711329	G	A
8	chr8_69712442	0	69712442	T	C
8	chr8_69712636	0	69712636	T	G
8	chr8_69717713	0	69717713	T	C
8	chr8_69718285	0	69718285	G	A
8	chr8_69718562	0	69718562	A	G
8	chr8_69724164	0	69724164	C	A
8	chr8_69733227	0	69733227	G	C
8	chr8_69733304	0	69733304	C	T
8	chr8_69736325	0	69736325	A	G
8	chr8_69742163	0	69742163	T	G
8	chr8_69744745	0	69744745	C	T
8	chr8_69776459	0	69776459	C	A
8	chr8_69776872	0	69776872	C	T
8	chr8_69777659	0	69777659	G	T
8	chr8_69779108	0	69779108	C	G
8	chr8_69783835	0	69783835	C	T
8	chr8_69785525	0	69785525	G	A
8	chr8_69785710	0	69785710	T	C
8	chr8_69787030	0	69787030	T	C
8	chr8_69795075	0	69795075	T	C
8	chr8_69805255	0	69805255	A	G
8	chr8_69807127	0	69807127	T	C
8	chr8_69831313	0	69831313	T	C
8	chr8_69832178	0	69832178	C	T
8	chr8_69836266	0	69836266	G	T
8	chr8_69842497	0	69842497	G	A
8	chr8_69851106	0	69851106	G	A
8	chr8_69855668	0	69855668	T	C
8	chr8_69864970	0	69864970	T	C
8	chr8_69867959	0	69867959	T	C
8	chr8_69872895	0	69872895	C	T
8	chr8_69879010	0	69879010	T	C
8	chr8_69880792	0	69880792	G	A
8	chr8_69880998	0	69880998	T	A
8	chr8_69888263	0	69888263	C	A
8	chr8_69889420	0	69889420	G	A
8	chr8_69903941	0	69903941	C	T
8	chr8_69910982	0	69910982	A	C
8	chr8_69911989	0	69911989	G	A
8	chr8_69912017	0	69912017	C	T
8	chr8_69916264	0	69916264	A	G
8	chr8_69918097	0	69918097	T	G
8	chr8_69918573	0	69918573	G	T
8	chr8_69921885	0	69921885	G	A
8	chr8_69922521	0	69922521	G	T
8	chr8_69933363	0	69933363	C	G
8	chr8_69936188	0	69936188	G	A
8	chr8_69946002	0	69946002	T	C
8	chr8_69949165	0	69949165	C	T
8	chr8_69950867	0	69950867	C	T
8	chr8_69951539	0	69951539	T	G
8	chr8_69956817	0	69956817	C	T
8	chr8_69960074	0	69960074	A	G
8	chr8_69962969	0	69962969	G	A
8	chr8_69967875	0	69967875	C	G
8	chr8_69969471	0	69969471	G	C
8	chr8_69974011	0	69974011	T	C
8	chr8_69979055	0	69979055	A	G
8	chr8_69987705	0	69987705	A	C
8	chr8_69989876	0	69989876	T	C
8	chr8_69997203	0	69997203	G	C
8	chr8_70001396	0	70001396	G	A
8	chr8_70001932	0	70001932	A	G
8	chr8_70009403	0	70009403	C	T
8	chr8_70039181	0	70039181	G	C
8	chr8_70045566	0	70045566	C	G
8	chr8_70055202	0	70055202	C	T
8	chr8_70060370	0	70060370	T	C
8	chr8_70068506	0	70068506	G	T
8	chr8_70070321	0	70070321	A	G
8	chr8_70071933	0	70071933	C	T
8	chr8_70083199	0	70083199	A	G
8	chr8_70088727	0	70088727	T	A
8	chr8_70098663	0	70098663	C	T
8	chr8_70100827	0	70100827	C	G
8	chr8_70107813	0	70107813	C	A
8	chr8_70113713	0	70113713	A	C
8	chr8_70119118	0	70119118	A	C
8	chr8_70124957	0	70124957	A	G
8	chr8_70127813	0	70127813	G	A
8	chr8_70128618	0	70128618	G	A
8	chr8_70130060	0	70130060	T	C
8	chr8_70130227	0	70130227	T	A
8	chr8_70136080	0	70136080	G	A
8	chr8_70137049	0	70137049	G	C
8	chr8_70140458	0	70140458	G	A
8	chr8_70145150	0	70145150	T	G
8	chr8_70148194	0	70148194	A	G
8	chr8_70150077	0	70150077	C	A
8	chr8_70150539	0	70150539	T	C
8	chr8_70152034	0	70152034	A	G
8	chr8_70152584	0	70152584	C	T
8	chr8_70152783	0	70152783	A	G
8	chr8_70160370	0	70160370	G	A
8	chr8_70167543	0	70167543	T	C
8	chr8_70170271	0	70170271	A	G
8	chr8_70175209	0	70175209	T	C
8	chr8_70177947	0	70177947	C	T
8	chr8_70179017	0	70179017	G	T
8	chr8_70180955	0	70180955	A	G
8	chr8_70183335	0	70183335	A	G
8	chr8_70186502	0	70186502	G	A
8	chr8_70186525	0	70186525	T	C
8	chr8_70190245	0	70190245	A	G
8	chr8_70190416	0	70190416	C	A
8	chr8_70192225	0	70192225	T	C
8	chr8_70197832	0	70197832	A	G
8	chr8_70206591	0	70206591	C	T
8	chr8_70211464	0	70211464	C	G
8	chr8_70228516	0	70228516	A	G
8	chr8_70231382	0	70231382	T	C
8	chr8_70233241	0	70233241	A	G
8	chr8_70234463	0	70234463	C	G
8	chr8_70235389	0	70235389	G	C
8	chr8_70240022	0	70240022	C	G
8	chr8_70244135	0	70244135	G	A
8	chr8_70246766	0	70246766	T	C
8	chr8_70257187	0	70257187	T	C
8	chr8_70259730	0	70259730	G	A
8	chr8_70266374	0	70266374	A	G
8	chr8_70268445	0	70268445	A	G
8	chr8_70268689	0	70268689	C	G
8	chr8_70272004	0	70272004	A	C
8	chr8_70279656	0	70279656	T	C
8	chr8_70280834	0	70280834	C	G
8	chr8_70282548	0	70282548	G	A
8	chr8_70286006	0	70286006	G	A
8	chr8_70289616	0	70289616	A	G
8	chr8_70309514	0	70309514	A	G
8	chr8_70313969	0	70313969	T	C
8	chr8_70319300	0	70319300	T	G
8	chr8_70319785	0	70319785	G	A
8	chr8_70328975	0	70328975	A	G
8	chr8_70336492	0	70336492	T	C
8	chr8_70340468	0	70340468	T	C
8	chr8_70345783	0	70345783	A	G
8	chr8_70351000	0	70351000	T	A
8	chr8_70353010	0	70353010	A	G
8	chr8_70355082	0	70355082	C	T
8	chr8_70358208	0	70358208	A	G
8	chr8_70362693	0	70362693	T	C
8	chr8_70363526	0	70363526	G	A
8	chr8_70364354	0	70364354	C	T
8	chr8_70370884	0	70370884	A	C
8	chr8_70371804	0	70371804	T	C
8	chr8_70374972	0	70374972	C	G
8	chr8_70386748	0	70386748	T	G
8	chr8_70389828	0	70389828	T	C
8	chr8_70395626	0	70395626	C	T
8	chr8_70404160	0	70404160	T	C
8	chr8_70410277	0	70410277	G	C
8	chr8_70416166	0	70416166	A	G
8	chr8_70424787	0	70424787	C	A
8	chr8_70426423	0	70426423	G	A
8	chr8_70426567	0	70426567	A	G
8	chr8_70431198	0	70431198	G	A
8	chr8_70432818	0	70432818	T	C
8	chr8_70442777	0	70442777	T	C
8	chr8_70453730	0	70453730	T	A
8	chr8_70460289	0	70460289	G	A
8	chr8_70464520	0	70464520	A	G
8	chr8_70472397	0	70472397	T	C
8	chr8_70474234	0	70474234	C	T
8	chr8_70476841	0	70476841	G	C
8	chr8_70478716	0	70478716	G	A
8	chr8_70481145	0	70481145	G	A
8	chr8_70482258	0	70482258	G	A
8	chr8_70484813	0	70484813	G	T
8	chr8_70485327	0	70485327	C	T
8	chr8_70498546	0	70498546	G	A
8	chr8_70503057	0	70503057	A	G
8	chr8_70506198	0	70506198	A	G
8	chr8_70506668	0	70506668	T	C
8	chr8_70507146	0	70507146	A	G
8	chr8_70507321	0	70507321	C	T
8	chr8_70512476	0	70512476	G	A
8	chr8_70516736	0	70516736	A	T
8	chr8_70517501	0	70517501	G	A
8	chr8_70524499	0	70524499	C	T
8	chr8_70536443	0	70536443	G	A
8	chr8_70538972	0	70538972	A	T
8	chr8_70543724	0	70543724	A	G
8	chr8_70550859	0	70550859	T	A
8	chr8_70556512	0	70556512	T	A
8	chr8_70564095	0	70564095	C	T
8	chr8_70564822	0	70564822	T	G
8	chr8_70574180	0	70574180	G	A
8	chr8_70579142	0	70579142	A	G
8	chr8_70582673	0	70582673	T	A
8	chr8_70588596	0	70588596	A	G
8	chr8_70591191	0	70591191	T	C
8	chr8_70596550	0	70596550	C	T
8	chr8_70599737	0	70599737	A	G
8	chr8_70606472	0	70606472	C	T
8	chr8_70609921	0	70609921	A	C
8	chr8_70618817	0	70618817	T	C
8	chr8_70623864	0	70623864	C	T
8	chr8_70628648	0	70628648	T	A
8	chr8_70636790	0	70636790	T	C
8	chr8_70661052	0	70661052	A	G
8	chr8_70668452	0	70668452	T	C
8	chr8_70670962	0	70670962	C	A
8	chr8_70671818	0	70671818	A	G
8	chr8_70678511	0	70678511	T	C
8	chr8_70681023	0	70681023	C	G
8	chr8_70683219	0	70683219	G	A
8	chr8_70686565	0	70686565	A	G
8	chr8_70703768	0	70703768	T	C
8	chr8_70710965	0	70710965	G	A
8	chr8_70717942	0	70717942	G	A
8	chr8_70723442	0	70723442	A	C
8	chr8_70723956	0	70723956	C	T
8	chr8_70730605	0	70730605	A	G
8	chr8_70731729	0	70731729	C	T
8	chr8_70733326	0	70733326	T	C
8	chr8_70748385	0	70748385	T	G
8	chr8_70748508	0	70748508	A	T
8	chr8_70765716	0	70765716	T	C
8	chr8_70776597	0	70776597	C	T
8	chr8_70776623	0	70776623	T	G
8	chr8_70776730	0	70776730	G	A
8	chr8_70779174	0	70779174	A	G
8	chr8_70779743	0	70779743	T	C
8	chr8_70780406	0	70780406	A	G
8	chr8_70781167	0	70781167	C	A
8	chr8_70782279	0	70782279	A	G
8	chr8_70786520	0	70786520	T	C
8	chr8_70799896	0	70799896	T	C
8	chr8_70809807	0	70809807	G	T
8	chr8_70811207	0	70811207	A	G
8	chr8_70818387	0	70818387	T	C
8	chr8_70823210	0	70823210	A	C
8	chr8_70824076	0	70824076	G	T
8	chr8_70834062	0	70834062	T	C
8	chr8_70834803	0	70834803	C	T
8	chr8_70836244	0	70836244	C	T
8	chr8_70839266	0	70839266	G	T
8	chr8_70849556	0	70849556	A	T
8	chr8_70853489	0	70853489	A	G
8	chr8_70860403	0	70860403	C	T
8	chr8_70861788	0	70861788	G	C
8	chr8_70863063	0	70863063	T	G
8	chr8_70870468	0	70870468	T	A
8	chr8_70871300	0	70871300	G	A
8	chr8_70873844	0	70873844	A	G
8	chr8_70875801	0	70875801	G	A
8	chr8_70876200	0	70876200	G	A
8	chr8_70877508	0	70877508	G	A
8	chr8_70891690	0	70891690	T	C
8	chr8_70900280	0	70900280	C	T
8	chr8_70922278	0	70922278	T	C
8	chr8_70922634	0	70922634	C	T
8	chr8_70938061	0	70938061	T	C
8	chr8_70940998	0	70940998	T	G
8	chr8_70941582	0	70941582	A	G
8	chr8_70943943	0	70943943	C	A
8	chr8_70947410	0	70947410	G	C
8	chr8_70967506	0	70967506	T	C
8	chr8_70971528	0	70971528	C	T
8	chr8_70972398	0	70972398	A	T
8	chr8_70982382	0	70982382	A	C
8	chr8_70987215	0	70987215	T	C
8	chr8_70987923	0	70987923	G	A
8	chr8_70988215	0	70988215	C	A
8	chr8_70996953	0	70996953	T	C
8	chr8_71014485	0	71014485	A	C
8	chr8_71017170	0	71017170	C	A
8	chr8_71019474	0	71019474	C	A
8	chr8_71024632	0	71024632	C	A
8	chr8_71027428	0	71027428	A	G
8	chr8_71057509	0	71057509	A	G
8	chr8_71060209	0	71060209	G	A
8	chr8_71067657	0	71067657	T	C
8	chr8_71074863	0	71074863	G	T
8	chr8_71075915	0	71075915	A	G
8	chr8_71077121	0	71077121	G	T
8	chr8_71093098	0	71093098	C	A
8	chr8_71097789	0	71097789	G	A
8	chr8_71104084	0	71104084	T	C
8	chr8_71104932	0	71104932	C	T
8	chr8_71105290	0	71105290	G	A
8	chr8_71114662	0	71114662	A	G
8	chr8_71118461	0	71118461	A	G
8	chr8_71126118	0	71126118	A	G
8	chr8_71135091	0	71135091	G	C
8	chr8_71137590	0	71137590	G	A
8	chr8_71142272	0	71142272	T	C
8	chr8_71147447	0	71147447	C	T
8	chr8_71147748	0	71147748	C	T
8	chr8_71151359	0	71151359	A	G
8	chr8_71151429	0	71151429	A	G
8	chr8_71165492	0	71165492	T	C
8	chr8_71168599	0	71168599	G	T
8	chr8_71171826	0	71171826	A	G
8	chr8_71185658	0	71185658	A	G
8	chr8_71194122	0	71194122	G	C
8	chr8_71204589	0	71204589	G	A
8	chr8_71210076	0	71210076	T	A
8	chr8_71219401	0	71219401	A	G
8	chr8_71220690	0	71220690	T	A
8	chr8_71222476	0	71222476	C	G
8	chr8_71226615	0	71226615	T	G
8	chr8_71229697	0	71229697	G	A
8	chr8_71229842	0	71229842	C	T
8	chr8_71237328	0	71237328	T	C
8	chr8_71237389	0	71237389	T	A
8	chr8_71237838	0	71237838	T	C
8	chr8_71238757	0	71238757	A	G
8	chr8_71247061	0	71247061	A	G
8	chr8_71253176	0	71253176	C	T
8	chr8_71256603	0	71256603	G	T
8	chr8_71256851	0	71256851	G	C
8	chr8_71261283	0	71261283	A	G
8	chr8_71274806	0	71274806	A	T
8	chr8_71282764	0	71282764	G	A
8	chr8_71282865	0	71282865	C	T
8	chr8_71283887	0	71283887	G	A
8	chr8_71290160	0	71290160	A	G
8	chr8_71291242	0	71291242	G	C
8	chr8_71298597	0	71298597	T	G
8	chr8_71307184	0	71307184	C	A
8	chr8_71311423	0	71311423	G	T
8	chr8_71312412	0	71312412	T	G
8	chr8_71313643	0	71313643	T	C
8	chr8_71313671	0	71313671	A	C
8	chr8_71324188	0	71324188	A	G
8	chr8_71331427	0	71331427	C	T
8	chr8_71331771	0	71331771	C	T
8	chr8_71337550	0	71337550	A	C
8	chr8_71343863	0	71343863	A	C
8	chr8_71345287	0	71345287	A	G
8	chr8_71347574	0	71347574	G	T
8	chr8_71356160	0	71356160	C	T
8	chr8_71366142	0	71366142	T	A
8	chr8_71376270	0	71376270	C	T
8	chr8_71380457	0	71380457	A	G
8	chr8_71380779	0	71380779	T	A
8	chr8_71383857	0	71383857	T	G
8	chr8_71394514	0	71394514	G	T
8	chr8_71397912	0	71397912	A	C
8	chr8_71402078	0	71402078	A	G
8	chr8_71402218	0	71402218	G	T
8	chr8_71405800	0	71405800	A	G
8	chr8_71409821	0	71409821	G	C
8	chr8_71414530	0	71414530	C	G
8	chr8_71417502	0	71417502	A	G
8	chr8_71423512	0	71423512	T	C
8	chr8_71429764	0	71429764	T	G
8	chr8_71430468	0	71430468	G	A
8	chr8_71435882	0	71435882	A	G
8	chr8_71449119	0	71449119	C	T
8	chr8_71468154	0	71468154	G	C
8	chr8_71491359	0	71491359	C	T
8	chr8_71492843	0	71492843	T	C
8	chr8_71495066	0	71495066	C	T
8	chr8_71502263	0	71502263	G	A
8	chr8_71515047	0	71515047	G	A
8	chr8_71515677	0	71515677	A	T
8	chr8_71519922	0	71519922	C	T
8	chr8_71523936	0	71523936	T	C
8	chr8_71529078	0	71529078	T	C
8	chr8_71530293	0	71530293	C	T
8	chr8_71534956	0	71534956	C	T
8	chr8_71536408	0	71536408	T	A
8	chr8_71536988	0	71536988	G	A
8	chr8_71538539	0	71538539	T	C
8	chr8_71541670	0	71541670	A	C
8	chr8_71542551	0	71542551	T	C
8	chr8_71549395	0	71549395	C	T
8	chr8_71550571	0	71550571	G	C
8	chr8_71558840	0	71558840	C	G
8	chr8_71566807	0	71566807	G	T
8	chr8_71567879	0	71567879	G	T
8	chr8_71574929	0	71574929	G	A
8	chr8_71589190	0	71589190	A	C
8	chr8_71594428	0	71594428	T	A
8	chr8_71596723	0	71596723	A	C
8	chr8_71596809	0	71596809	C	T
8	chr8_71600816	0	71600816	T	C
8	chr8_71605743	0	71605743	G	T
8	chr8_71618260	0	71618260	T	C
8	chr8_71621164	0	71621164	T	C
8	chr8_71625872	0	71625872	G	C
8	chr8_71626663	0	71626663	A	G
8	chr8_71629598	0	71629598	C	A
8	chr8_71631341	0	71631341	G	T
8	chr8_71637470	0	71637470	C	T
8	chr8_71644229	0	71644229	G	T
8	chr8_71644797	0	71644797	A	G
8	chr8_71647893	0	71647893	T	C
8	chr8_71648630	0	71648630	T	C
8	chr8_71654333	0	71654333	G	T
8	chr8_71664186	0	71664186	T	C
8	chr8_71669031	0	71669031	T	G
8	chr8_71669545	0	71669545	G	A
8	chr8_71672747	0	71672747	C	T
8	chr8_71675062	0	71675062	T	C
8	chr8_71682950	0	71682950	C	T
8	chr8_71685741	0	71685741	A	G
8	chr8_71694510	0	71694510	T	A
8	chr8_71707699	0	71707699	C	T
8	chr8_71707989	0	71707989	C	T
8	chr8_71708487	0	71708487	C	T
8	chr8_71715301	0	71715301	T	C
8	chr8_71721068	0	71721068	T	A
8	chr8_71739521	0	71739521	A	G
8	chr8_71740523	0	71740523	C	T
8	chr8_71740558	0	71740558	C	G
8	chr8_71742590	0	71742590	C	T
8	chr8_71743443	0	71743443	G	C
8	chr8_71745419	0	71745419	G	T
8	chr8_71746202	0	71746202	C	G
8	chr8_71746254	0	71746254	A	C
8	chr8_71748998	0	71748998	T	A
8	chr8_71749125	0	71749125	T	C
8	chr8_71749953	0	71749953	G	A
8	chr8_71750061	0	71750061	C	T
8	chr8_71750846	0	71750846	C	G
8	chr8_71751449	0	71751449	A	G
8	chr8_71752509	0	71752509	G	A
8	chr8_71755101	0	71755101	G	A
8	chr8_71758253	0	71758253	A	G
8	chr8_71758981	0	71758981	T	C
8	chr8_71769433	0	71769433	A	T
8	chr8_71769645	0	71769645	G	C
8	chr8_71770715	0	71770715	A	G
8	chr8_71776067	0	71776067	T	C
8	chr8_71780277	0	71780277	A	G
8	chr8_71783784	0	71783784	C	A
8	chr8_71784929	0	71784929	T	G
8	chr8_71793802	0	71793802	A	G
8	chr8_71806969	0	71806969	T	C
8	chr8_71808558	0	71808558	G	A
8	chr8_71808572	0	71808572	T	C
8	chr8_71808886	0	71808886	G	A
8	chr8_71815090	0	71815090	A	G
8	chr8_71816330	0	71816330	A	T
8	chr8_71822967	0	71822967	G	A
8	chr8_71836415	0	71836415	A	C
8	chr8_71837744	0	71837744	T	C
8	chr8_71842964	0	71842964	G	A
8	chr8_71844186	0	71844186	G	T
8	chr8_71859403	0	71859403	A	G
8	chr8_71862844	0	71862844	G	A
8	chr8_71867190	0	71867190	C	T
8	chr8_71867429	0	71867429	A	G
8	chr8_71867506	0	71867506	T	C
8	chr8_71871964	0	71871964	G	A
8	chr8_71879798	0	71879798	G	C
8	chr8_71883495	0	71883495	G	T
8	chr8_71888265	0	71888265	T	C
8	chr8_71895880	0	71895880	T	A
8	chr8_71902878	0	71902878	C	T
8	chr8_71905750	0	71905750	C	T
8	chr8_71907925	0	71907925	A	G
8	chr8_71915366	0	71915366	A	G
8	chr8_71915792	0	71915792	A	G
8	chr8_71917806	0	71917806	T	C
8	chr8_71919319	0	71919319	C	A
8	chr8_71921029	0	71921029	T	C
8	chr8_71921449	0	71921449	A	G
8	chr8_71922855	0	71922855	A	G
8	chr8_71928073	0	71928073	A	G
8	chr8_71933651	0	71933651	A	G
8	chr8_71933988	0	71933988	G	C
8	chr8_71934918	0	71934918	G	A
8	chr8_71940767	0	71940767	T	C
8	chr8_71944224	0	71944224	T	C
8	chr8_71945984	0	71945984	A	G
8	chr8_71947478	0	71947478	A	G
8	chr8_71949694	0	71949694	T	C
8	chr8_71953695	0	71953695	A	G
8	chr8_71954850	0	71954850	C	T
8	chr8_71957098	0	71957098	C	T
8	chr8_71957530	0	71957530	G	A
8	chr8_71959317	0	71959317	C	T
8	chr8_71966495	0	71966495	T	C
8	chr8_71973894	0	71973894	A	G
8	chr8_71975931	0	71975931	C	G
8	chr8_71977301	0	71977301	C	T
8	chr8_71977496	0	71977496	T	C
8	chr8_71989744	0	71989744	G	A
8	chr8_71990479	0	71990479	A	G
8	chr8_71990716	0	71990716	G	A
8	chr8_71996252	0	71996252	C	G
8	chr8_71999623	0	71999623	A	G
8	chr8_72003884	0	72003884	A	T
8	chr8_72004627	0	72004627	G	T
8	chr8_72024589	0	72024589	T	G
8	chr8_72043948	0	72043948	A	G
8	chr8_72044221	0	72044221	A	C
8	chr8_72053187	0	72053187	A	G
8	chr8_72053554	0	72053554	T	C
8	chr8_72058620	0	72058620	C	T
8	chr8_72062520	0	72062520	C	T
8	chr8_72079563	0	72079563	G	A
8	chr8_72082326	0	72082326	C	G
8	chr8_72087876	0	72087876	G	A
8	chr8_72104838	0	72104838	T	A
8	chr8_72106468	0	72106468	C	A
8	chr8_72109195	0	72109195	C	T
8	chr8_72122388	0	72122388	G	T
8	chr8_72126178	0	72126178	C	A
8	chr8_72132505	0	72132505	G	A
8	chr8_72145335	0	72145335	A	G
8	chr8_72145710	0	72145710	A	G
8	chr8_72148472	0	72148472	G	C
8	chr8_72154205	0	72154205	T	C
8	chr8_72157090	0	72157090	C	A
8	chr8_72157248	0	72157248	G	T
8	chr8_72157252	0	72157252	C	T
8	chr8_72172938	0	72172938	G	A
8	chr8_72177194	0	72177194	C	A
8	chr8_72185047	0	72185047	T	C
8	chr8_72185170	0	72185170	T	A
8	chr8_72189296	0	72189296	T	C
8	chr8_72200518	0	72200518	C	T
8	chr8_72202011	0	72202011	C	G
8	chr8_72205073	0	72205073	C	T
8	chr8_72210547	0	72210547	A	C
8	chr8_72213133	0	72213133	G	A
8	chr8_72214870	0	72214870	A	T
8	chr8_72217625	0	72217625	C	T
8	chr8_72224802	0	72224802	A	G
8	chr8_72226529	0	72226529	C	G
8	chr8_72236169	0	72236169	G	A
8	chr8_72239942	0	72239942	A	G
8	chr8_72240661	0	72240661	T	C
8	chr8_72248589	0	72248589	G	A
8	chr8_72248605	0	72248605	T	A
8	chr8_72265883	0	72265883	A	G
8	chr8_72274551	0	72274551	A	G
8	chr8_72281320	0	72281320	T	G
8	chr8_72287121	0	72287121	T	C
8	chr8_72294843	0	72294843	T	C
8	chr8_72311961	0	72311961	A	G
8	chr8_72340489	0	72340489	G	A
8	chr8_72346462	0	72346462	T	C
8	chr8_72352684	0	72352684	G	A
8	chr8_72361008	0	72361008	A	C
8	chr8_72390440	0	72390440	T	C
8	chr8_72398052	0	72398052	A	C
8	chr8_72402511	0	72402511	G	A
8	chr8_72413793	0	72413793	G	A
8	chr8_72416303	0	72416303	G	T
8	chr8_72419298	0	72419298	C	T
8	chr8_72420803	0	72420803	T	C
8	chr8_72423840	0	72423840	C	G
8	chr8_72440335	0	72440335	C	T
8	chr8_72441854	0	72441854	C	T
8	chr8_72443848	0	72443848	G	A
8	chr8_72449180	0	72449180	A	G
8	chr8_72457316	0	72457316	C	T
8	chr8_72463986	0	72463986	A	T
8	chr8_72467479	0	72467479	C	T
8	chr8_72471080	0	72471080	C	T
8	chr8_72472391	0	72472391	A	C
8	chr8_72474377	0	72474377	G	C
8	chr8_72494659	0	72494659	T	G
8	chr8_72503890	0	72503890	C	A
8	chr8_72506438	0	72506438	G	A
8	chr8_72513915	0	72513915	T	C
8	chr8_72518198	0	72518198	C	G
8	chr8_72518905	0	72518905	T	C
8	chr8_72520218	0	72520218	G	T
8	chr8_72529572	0	72529572	A	G
8	chr8_72562141	0	72562141	G	A
8	chr8_72568566	0	72568566	A	G
8	chr8_72574777	0	72574777	G	C
8	chr8_72577221	0	72577221	A	G
8	chr8_72591608	0	72591608	C	A
8	chr8_72595307	0	72595307	T	C
8	chr8_72600602	0	72600602	A	G
8	chr8_72601168	0	72601168	T	C
8	chr8_72601623	0	72601623	A	G
8	chr8_72605364	0	72605364	A	G
8	chr8_72614676	0	72614676	G	C
8	chr8_72615384	0	72615384	G	C
8	chr8_72616614	0	72616614	G	A
8	chr8_72618137	0	72618137	C	T
8	chr8_72636135	0	72636135	G	A
8	chr8_72651486	0	72651486	C	A
8	chr8_72652732	0	72652732	C	T
8	chr8_72655041	0	72655041	C	G
8	chr8_72661934	0	72661934	A	G
8	chr8_72666439	0	72666439	T	G
8	chr8_72687020	0	72687020	A	G
8	chr8_72688845	0	72688845	T	C
8	chr8_72692046	0	72692046	T	C
8	chr8_72701695	0	72701695	A	G
8	chr8_72705773	0	72705773	G	A
8	chr8_72707801	0	72707801	A	C
8	chr8_72709748	0	72709748	A	C
8	chr8_72712288	0	72712288	G	A
8	chr8_72713702	0	72713702	C	T
8	chr8_72718469	0	72718469	T	C
8	chr8_72723961	0	72723961	A	G
8	chr8_72731660	0	72731660	G	T
8	chr8_72735581	0	72735581	G	A
8	chr8_72735652	0	72735652	T	C
8	chr8_72742234	0	72742234	A	G
8	chr8_72748478	0	72748478	C	T
8	chr8_72754957	0	72754957	T	C
8	chr8_72756455	0	72756455	A	G
8	chr8_72756845	0	72756845	C	G
8	chr8_72756896	0	72756896	G	A
8	chr8_72757330	0	72757330	G	A
8	chr8_72759141	0	72759141	G	C
8	chr8_72761703	0	72761703	T	C
8	chr8_72766555	0	72766555	A	T
8	chr8_72768713	0	72768713	G	A
8	chr8_72771869	0	72771869	T	A
8	chr8_72780608	0	72780608	C	T
8	chr8_72781706	0	72781706	A	C
8	chr8_72786775	0	72786775	C	T
8	chr8_72788432	0	72788432	T	C
8	chr8_72789329	0	72789329	T	A
8	chr8_72798437	0	72798437	T	G
8	chr8_72803438	0	72803438	T	C
8	chr8_72811755	0	72811755	C	A
8	chr8_72812952	0	72812952	C	T
8	chr8_72813517	0	72813517	C	A
8	chr8_72816861	0	72816861	G	A
8	chr8_72820346	0	72820346	A	G
8	chr8_72822668	0	72822668	T	C
8	chr8_72826661	0	72826661	G	T
8	chr8_72827900	0	72827900	T	C
8	chr8_72828384	0	72828384	T	C
8	chr8_72828736	0	72828736	C	G
8	chr8_72829526	0	72829526	T	G
8	chr8_72841251	0	72841251	G	A
8	chr8_72842339	0	72842339	C	A
8	chr8_72842502	0	72842502	A	G
8	chr8_72844632	0	72844632	G	A
8	chr8_72847852	0	72847852	C	A
8	chr8_72859599	0	72859599	T	C
8	chr8_72861551	0	72861551	T	G
8	chr8_72862017	0	72862017	T	G
8	chr8_72869014	0	72869014	A	C
8	chr8_72870903	0	72870903	G	C
8	chr8_72870961	0	72870961	T	G
8	chr8_72871629	0	72871629	T	C
8	chr8_72880332	0	72880332	T	C
8	chr8_72880844	0	72880844	C	A
8	chr8_72886058	0	72886058	A	G
8	chr8_72889668	0	72889668	G	A
8	chr8_72890308	0	72890308	T	G
8	chr8_72892741	0	72892741	C	G
8	chr8_72900614	0	72900614	A	T
8	chr8_72904927	0	72904927	A	G
8	chr8_72908697	0	72908697	C	T
8	chr8_72910150	0	72910150	C	G
8	chr8_72932607	0	72932607	A	C
8	chr8_72933432	0	72933432	G	A
8	chr8_72942987	0	72942987	A	G
8	chr8_72944291	0	72944291	A	G
8	chr8_72947296	0	72947296	T	A
8	chr8_72947575	0	72947575	A	G
8	chr8_72950858	0	72950858	T	C
8	chr8_72951932	0	72951932	G	A
8	chr8_72953275	0	72953275	T	C
8	chr8_72954437	0	72954437	G	C
8	chr8_72955036	0	72955036	A	G
8	chr8_72961804	0	72961804	A	G
8	chr8_72964279	0	72964279	C	T
8	chr8_72964773	0	72964773	T	C
8	chr8_72966598	0	72966598	C	T
8	chr8_72978768	0	72978768	C	T
8	chr8_72979008	0	72979008	T	C
8	chr8_72983293	0	72983293	G	A
8	chr8_72991792	0	72991792	A	T
8	chr8_73001121	0	73001121	G	A
8	chr8_73010454	0	73010454	T	C
8	chr8_73028507	0	73028507	G	C
8	chr8_73029134	0	73029134	A	T
8	chr8_73035303	0	73035303	T	C
8	chr8_73039651	0	73039651	G	C
8	chr8_73042841	0	73042841	G	C
8	chr8_73046473	0	73046473	A	G
8	chr8_73050191	0	73050191	A	G
8	chr8_73054237	0	73054237	A	G
8	chr8_73058488	0	73058488	T	A
8	chr8_73068348	0	73068348	G	A
8	chr8_73068380	0	73068380	A	G
8	chr8_73075163	0	73075163	C	T
8	chr8_73077019	0	73077019	G	C
8	chr8_73079487	0	73079487	C	T
8	chr8_73087709	0	73087709	A	C
8	chr8_73095377	0	73095377	A	C
8	chr8_73095428	0	73095428	T	C
8	chr8_73111423	0	73111423	A	G
8	chr8_73113895	0	73113895	G	A
8	chr8_73116971	0	73116971	G	A
8	chr8_73119604	0	73119604	T	C
8	chr8_73119886	0	73119886	G	T
8	chr8_73121863	0	73121863	C	G
8	chr8_73127877	0	73127877	G	A
8	chr8_73129279	0	73129279	G	A
8	chr8_73129874	0	73129874	A	G
8	chr8_73153567	0	73153567	A	G
8	chr8_73164048	0	73164048	G	C
8	chr8_73164238	0	73164238	C	T
8	chr8_73174912	0	73174912	C	T
8	chr8_73179846	0	73179846	T	C
8	chr8_73180360	0	73180360	C	T
8	chr8_73184512	0	73184512	C	T
8	chr8_73193983	0	73193983	T	C
8	chr8_73195052	0	73195052	C	T
8	chr8_73200878	0	73200878	T	C
8	chr8_73204160	0	73204160	A	G
8	chr8_73215181	0	73215181	A	G
8	chr8_73226662	0	73226662	G	A
8	chr8_73233578	0	73233578	A	G
8	chr8_73245336	0	73245336	T	C
8	chr8_73245351	0	73245351	G	T
8	chr8_73252376	0	73252376	T	G
8	chr8_73259728	0	73259728	C	A
8	chr8_73271951	0	73271951	C	T
8	chr8_73272433	0	73272433	G	A
8	chr8_73272523	0	73272523	T	A
8	chr8_73272975	0	73272975	G	T
8	chr8_73274116	0	73274116	A	G
8	chr8_73274337	0	73274337	A	G
8	chr8_73278137	0	73278137	G	T
8	chr8_73282816	0	73282816	T	A
8	chr8_73297898	0	73297898	T	C
8	chr8_73300151	0	73300151	T	C
8	chr8_73301217	0	73301217	A	G
8	chr8_73313188	0	73313188	C	T
8	chr8_73315526	0	73315526	T	C
8	chr8_73316570	0	73316570	C	A
8	chr8_73316675	0	73316675	T	C
8	chr8_73320910	0	73320910	T	A
8	chr8_73322273	0	73322273	T	C
8	chr8_73322713	0	73322713	T	G
8	chr8_73327548	0	73327548	C	T
8	chr8_73328072	0	73328072	A	G
8	chr8_73330096	0	73330096	A	G
8	chr8_73330241	0	73330241	C	T
8	chr8_73330327	0	73330327	T	C
8	chr8_73336381	0	73336381	A	G
8	chr8_73336520	0	73336520	T	G
8	chr8_73350836	0	73350836	A	T
8	chr8_73364496	0	73364496	G	A
8	chr8_73371006	0	73371006	T	C
8	chr8_73373434	0	73373434	C	T
8	chr8_73375612	0	73375612	C	G
8	chr8_73379739	0	73379739	G	A
8	chr8_73383132	0	73383132	T	C
8	chr8_73385297	0	73385297	T	G
8	chr8_73389084	0	73389084	G	A
8	chr8_73403783	0	73403783	C	T
8	chr8_73404163	0	73404163	T	C
8	chr8_73406066	0	73406066	A	G
8	chr8_73429830	0	73429830	C	T
8	chr8_73432646	0	73432646	A	G
8	chr8_73439276	0	73439276	A	G
8	chr8_73440919	0	73440919	G	A
8	chr8_73443560	0	73443560	A	G
8	chr8_73446919	0	73446919	T	C
8	chr8_73450545	0	73450545	C	T
8	chr8_73450882	0	73450882	T	A
8	chr8_73451100	0	73451100	A	G
8	chr8_73453422	0	73453422	A	G
8	chr8_73455992	0	73455992	G	A
8	chr8_73459883	0	73459883	A	T
8	chr8_73460571	0	73460571	T	C
8	chr8_73462739	0	73462739	G	T
8	chr8_73463018	0	73463018	G	A
8	chr8_73473904	0	73473904	G	T
8	chr8_73478237	0	73478237	C	T
8	chr8_73482419	0	73482419	G	A
8	chr8_73483031	0	73483031	A	C
8	chr8_73495284	0	73495284	C	T
8	chr8_73497575	0	73497575	G	A
8	chr8_73502183	0	73502183	A	G
8	chr8_73507641	0	73507641	C	T
8	chr8_73509284	0	73509284	G	A
8	chr8_73510522	0	73510522	A	G
8	chr8_73512404	0	73512404	G	A
8	chr8_73512459	0	73512459	T	C
8	chr8_73513376	0	73513376	G	A
8	chr8_73514842	0	73514842	T	A
8	chr8_73517789	0	73517789	A	G
8	chr8_73530248	0	73530248	T	C
8	chr8_73531496	0	73531496	C	G
8	chr8_73532939	0	73532939	G	A
8	chr8_73534246	0	73534246	T	C
8	chr8_73534280	0	73534280	A	C
8	chr8_73536945	0	73536945	G	A
8	chr8_73550478	0	73550478	C	T
8	chr8_73554348	0	73554348	C	T
8	chr8_73566720	0	73566720	C	A
8	chr8_73568355	0	73568355	G	A
8	chr8_73569997	0	73569997	A	G
8	chr8_73571656	0	73571656	A	G
8	chr8_73573652	0	73573652	A	G
8	chr8_73576731	0	73576731	C	G
8	chr8_73587382	0	73587382	T	A
8	chr8_73594225	0	73594225	C	G
8	chr8_73594470	0	73594470	A	C
8	chr8_73596823	0	73596823	C	T
8	chr8_73597943	0	73597943	C	T
8	chr8_73600035	0	73600035	T	C
8	chr8_73607972	0	73607972	G	T
8	chr8_73608869	0	73608869	G	A
8	chr8_73610640	0	73610640	G	A
8	chr8_73612405	0	73612405	T	C
8	chr8_73614322	0	73614322	A	G
8	chr8_73615669	0	73615669	T	C
8	chr8_73621290	0	73621290	A	G
8	chr8_73625933	0	73625933	G	T
8	chr8_73626007	0	73626007	C	A
8	chr8_73633762	0	73633762	T	C
8	chr8_73637252	0	73637252	T	C
8	chr8_73638803	0	73638803	A	G
8	chr8_73655250	0	73655250	T	C
8	chr8_73668931	0	73668931	A	C
8	chr8_73669295	0	73669295	G	C
8	chr8_73671053	0	73671053	C	T
8	chr8_73672612	0	73672612	T	C
8	chr8_73673560	0	73673560	G	A
8	chr8_73680747	0	73680747	A	G
8	chr8_73684158	0	73684158	T	C
8	chr8_73686038	0	73686038	C	T
8	chr8_73687861	0	73687861	T	C
8	chr8_73693323	0	73693323	G	T
8	chr8_73694500	0	73694500	G	C
8	chr8_73695155	0	73695155	T	C
8	chr8_73695659	0	73695659	T	A
8	chr8_73705171	0	73705171	A	G
8	chr8_73705210	0	73705210	C	T
8	chr8_73706083	0	73706083	C	T
8	chr8_73715109	0	73715109	T	C
8	chr8_73719062	0	73719062	G	A
8	chr8_73721434	0	73721434	G	A
8	chr8_73734265	0	73734265	T	G
8	chr8_73746498	0	73746498	C	G
8	chr8_73755470	0	73755470	C	T
8	chr8_73762290	0	73762290	T	A
8	chr8_73765566	0	73765566	A	G
8	chr8_73780699	0	73780699	T	C
8	chr8_73791552	0	73791552	G	A
8	chr8_73799252	0	73799252	G	A
8	chr8_73803190	0	73803190	C	T
8	chr8_73803212	0	73803212	C	T
8	chr8_73808595	0	73808595	C	T
8	chr8_73816695	0	73816695	A	G
8	chr8_73832934	0	73832934	C	G
8	chr8_73833065	0	73833065	C	T
8	chr8_73835564	0	73835564	T	C
8	chr8_73836624	0	73836624	C	T
8	chr8_73841369	0	73841369	C	G
8	chr8_73850363	0	73850363	T	C
8	chr8_73851739	0	73851739	G	A
8	chr8_73853235	0	73853235	A	G
8	chr8_73853386	0	73853386	A	G
8	chr8_73854289	0	73854289	C	T
8	chr8_73854691	0	73854691	C	G
8	chr8_73855997	0	73855997	G	A
8	chr8_73857219	0	73857219	A	G
8	chr8_73858425	0	73858425	T	C
8	chr8_73859399	0	73859399	G	C
8	chr8_73863409	0	73863409	T	G
8	chr8_73873903	0	73873903	A	G
8	chr8_73874813	0	73874813	T	G
8	chr8_73875779	0	73875779	A	C
8	chr8_73875914	0	73875914	G	A
8	chr8_73876674	0	73876674	G	C
8	chr8_73880117	0	73880117	A	T
8	chr8_73890757	0	73890757	A	G
8	chr8_73895662	0	73895662	C	T
8	chr8_73908938	0	73908938	T	C
8	chr8_73909730	0	73909730	A	G
8	chr8_73913997	0	73913997	A	G
8	chr8_73914219	0	73914219	G	T
8	chr8_73914610	0	73914610	A	G
8	chr8_73924737	0	73924737	C	G
8	chr8_73924935	0	73924935	A	C
8	chr8_73928866	0	73928866	C	T
8	chr8_73930309	0	73930309	A	G
8	chr8_73934913	0	73934913	G	C
8	chr8_73935067	0	73935067	C	T
8	chr8_73945289	0	73945289	G	A
8	chr8_73949814	0	73949814	C	T
8	chr8_73951298	0	73951298	G	A
8	chr8_73953812	0	73953812	A	T
8	chr8_73962868	0	73962868	A	G
8	chr8_73962920	0	73962920	T	C
8	chr8_73969382	0	73969382	T	A
8	chr8_73972415	0	73972415	T	A
8	chr8_73973039	0	73973039	G	T
8	chr8_73977866	0	73977866	C	T
8	chr8_73980574	0	73980574	G	A
8	chr8_73981505	0	73981505	T	C
8	chr8_73982645	0	73982645	T	C
8	chr8_73986736	0	73986736	G	A
8	chr8_74005758	0	74005758	T	C
8	chr8_74010570	0	74010570	T	C
8	chr8_74011511	0	74011511	A	C
8	chr8_74019220	0	74019220	T	C
8	chr8_74019510	0	74019510	A	G
8	chr8_74023307	0	74023307	G	A
8	chr8_74024718	0	74024718	A	G
8	chr8_74028155	0	74028155	T	C
8	chr8_74029875	0	74029875	A	G
8	chr8_74029888	0	74029888	C	G
8	chr8_74040057	0	74040057	T	C
8	chr8_74040234	0	74040234	G	A
8	chr8_74040626	0	74040626	A	G
8	chr8_74041988	0	74041988	A	G
8	chr8_74045780	0	74045780	G	C
8	chr8_74050074	0	74050074	G	A
8	chr8_74054831	0	74054831	G	A
8	chr8_74057546	0	74057546	G	T
8	chr8_74068015	0	74068015	T	C
8	chr8_74076615	0	74076615	A	T
8	chr8_74076951	0	74076951	T	G
8	chr8_74081207	0	74081207	G	A
8	chr8_74086789	0	74086789	T	C
8	chr8_74091466	0	74091466	T	C
8	chr8_74099999	0	74099999	C	G
8	chr8_74105054	0	74105054	G	A
8	chr8_74114667	0	74114667	C	A
8	chr8_74117611	0	74117611	T	C
8	chr8_74121032	0	74121032	T	G
8	chr8_74127322	0	74127322	G	T
8	chr8_74136056	0	74136056	G	C
8	chr8_74136399	0	74136399	A	T
8	chr8_74141227	0	74141227	T	C
8	chr8_74148875	0	74148875	G	A
8	chr8_74148879	0	74148879	C	A
8	chr8_74163006	0	74163006	A	T
8	chr8_74169397	0	74169397	T	G
8	chr8_74170456	0	74170456	G	A
8	chr8_74172153	0	74172153	G	A
8	chr8_74173032	0	74173032	T	C
8	chr8_74178816	0	74178816	G	A
8	chr8_74196362	0	74196362	T	A
8	chr8_74199212	0	74199212	T	C
8	chr8_74209393	0	74209393	A	G
8	chr8_74212328	0	74212328	G	A
8	chr8_74213066	0	74213066	G	A
8	chr8_74214770	0	74214770	T	G
8	chr8_74236289	0	74236289	C	A
8	chr8_74237845	0	74237845	C	T
8	chr8_74256108	0	74256108	G	A
8	chr8_74257612	0	74257612	G	A
8	chr8_74275330	0	74275330	C	T
8	chr8_74277041	0	74277041	T	G
8	chr8_74279883	0	74279883	T	C
8	chr8_74280912	0	74280912	T	C
8	chr8_74282409	0	74282409	C	A
8	chr8_74316784	0	74316784	T	C
8	chr8_74317966	0	74317966	A	G
8	chr8_74328396	0	74328396	T	G
8	chr8_74332224	0	74332224	A	G
8	chr8_74338859	0	74338859	C	T
8	chr8_74350112	0	74350112	G	A
8	chr8_74362343	0	74362343	A	G
8	chr8_74372299	0	74372299	T	C
8	chr8_74380567	0	74380567	G	T
8	chr8_74383914	0	74383914	G	A
8	chr8_74401505	0	74401505	T	C
8	chr8_74403850	0	74403850	C	T
8	chr8_74407745	0	74407745	T	G
8	chr8_74409524	0	74409524	A	G
8	chr8_74424012	0	74424012	T	C
8	chr8_74424056	0	74424056	G	A
8	chr8_74424625	0	74424625	T	A
8	chr8_74426027	0	74426027	A	G
8	chr8_74427189	0	74427189	A	G
8	chr8_74430902	0	74430902	G	T
8	chr8_74435923	0	74435923	C	T
8	chr8_74444437	0	74444437	A	G
8	chr8_74445612	0	74445612	A	C
8	chr8_74445705	0	74445705	T	C
8	chr8_74461927	0	74461927	G	A
8	chr8_74462572	0	74462572	T	C
8	chr8_74462952	0	74462952	G	A
8	chr8_74470093	0	74470093	C	T
8	chr8_74479460	0	74479460	A	G
8	chr8_74480948	0	74480948	G	A
8	chr8_74488407	0	74488407	A	G
8	chr8_74489079	0	74489079	G	A
8	chr8_74489147	0	74489147	T	C
8	chr8_74490313	0	74490313	T	C
8	chr8_74491670	0	74491670	C	T
8	chr8_74496172	0	74496172	T	G
8	chr8_74499723	0	74499723	T	C
8	chr8_74500475	0	74500475	T	C
8	chr8_74501692	0	74501692	T	G
8	chr8_74502784	0	74502784	A	G
8	chr8_74504188	0	74504188	T	A
8	chr8_74511819	0	74511819	A	G
8	chr8_74513792	0	74513792	A	G
8	chr8_74516723	0	74516723	T	C
8	chr8_74518220	0	74518220	G	C
8	chr8_74519854	0	74519854	G	A
8	chr8_74520642	0	74520642	A	C
8	chr8_74522209	0	74522209	T	C
8	chr8_74528068	0	74528068	A	G
8	chr8_74544846	0	74544846	C	T
8	chr8_74545012	0	74545012	C	T
8	chr8_74551905	0	74551905	G	T
8	chr8_74556077	0	74556077	A	G
8	chr8_74562733	0	74562733	C	G
8	chr8_74567809	0	74567809	A	C
8	chr8_74573136	0	74573136	G	T
8	chr8_74574425	0	74574425	A	G
8	chr8_74578484	0	74578484	G	C
8	chr8_74580212	0	74580212	G	A
8	chr8_74581194	0	74581194	A	T
8	chr8_74583992	0	74583992	A	C
8	chr8_74593121	0	74593121	C	T
8	chr8_74594640	0	74594640	C	T
8	chr8_74599599	0	74599599	T	C
8	chr8_74600959	0	74600959	C	G
8	chr8_74633460	0	74633460	G	A
8	chr8_74643199	0	74643199	T	G
8	chr8_74644606	0	74644606	A	G
8	chr8_74652102	0	74652102	G	C
8	chr8_74653093	0	74653093	T	G
8	chr8_74655515	0	74655515	A	G
8	chr8_74660063	0	74660063	A	C
8	chr8_74660486	0	74660486	A	G
8	chr8_74662986	0	74662986	T	C
8	chr8_74668336	0	74668336	T	C
8	chr8_74670349	0	74670349	T	C
8	chr8_74674332	0	74674332	T	C
8	chr8_74676823	0	74676823	T	C
8	chr8_74679314	0	74679314	G	C
8	chr8_74681492	0	74681492	C	T
8	chr8_74686070	0	74686070	T	A
8	chr8_74689342	0	74689342	G	C
8	chr8_74690325	0	74690325	T	C
8	chr8_74693766	0	74693766	A	G
8	chr8_74695148	0	74695148	T	A
8	chr8_74701882	0	74701882	A	T
8	chr8_74703259	0	74703259	C	G
8	chr8_74705507	0	74705507	T	C
8	chr8_74706673	0	74706673	T	C
8	chr8_74707123	0	74707123	A	G
8	chr8_74708700	0	74708700	A	G
8	chr8_74709133	0	74709133	G	A
8	chr8_74710733	0	74710733	A	G
8	chr8_74714294	0	74714294	G	T
8	chr8_74720954	0	74720954	C	A
8	chr8_74721246	0	74721246	A	G
8	chr8_74729047	0	74729047	T	G
8	chr8_74736628	0	74736628	C	A
8	chr8_74737586	0	74737586	C	T
8	chr8_74744294	0	74744294	T	C
8	chr8_74753688	0	74753688	A	G
8	chr8_74765613	0	74765613	A	G
8	chr8_74768768	0	74768768	C	A
8	chr8_74774663	0	74774663	G	A
8	chr8_74779578	0	74779578	C	G
8	chr8_74779965	0	74779965	C	T
8	chr8_74782274	0	74782274	C	A
8	chr8_74786407	0	74786407	C	T
8	chr8_74787081	0	74787081	G	A
8	chr8_74792850	0	74792850	A	G
8	chr8_74799795	0	74799795	A	G
8	chr8_74805072	0	74805072	C	T
8	chr8_74810891	0	74810891	T	C
8	chr8_74818757	0	74818757	T	C
8	chr8_74826573	0	74826573	C	A
8	chr8_74833076	0	74833076	T	C
8	chr8_74838722	0	74838722	G	A
8	chr8_74840741	0	74840741	A	G
8	chr8_74847297	0	74847297	T	A
8	chr8_74849246	0	74849246	C	T
8	chr8_74850837	0	74850837	A	G
8	chr8_74851887	0	74851887	A	G
8	chr8_74865541	0	74865541	C	T
8	chr8_74866375	0	74866375	C	T
8	chr8_74875897	0	74875897	T	C
8	chr8_74880982	0	74880982	C	T
8	chr8_74881433	0	74881433	T	G
8	chr8_74881536	0	74881536	A	G
8	chr8_74882224	0	74882224	G	A
8	chr8_74890608	0	74890608	T	C
8	chr8_74894559	0	74894559	T	C
8	chr8_74894615	0	74894615	T	A
8	chr8_74898880	0	74898880	A	G
8	chr8_74903606	0	74903606	A	G
8	chr8_74906231	0	74906231	A	G
8	chr8_74906271	0	74906271	T	C
8	chr8_74911130	0	74911130	C	T
8	chr8_74913400	0	74913400	A	G
8	chr8_74915692	0	74915692	G	C
8	chr8_74916164	0	74916164	G	C
8	chr8_74923464	0	74923464	T	C
8	chr8_74923624	0	74923624	T	C
8	chr8_74925024	0	74925024	G	C
8	chr8_74927389	0	74927389	A	G
8	chr8_74930665	0	74930665	C	T
8	chr8_74938211	0	74938211	T	A
8	chr8_74938253	0	74938253	C	A
8	chr8_74945752	0	74945752	C	T
8	chr8_74947322	0	74947322	C	T
8	chr8_74949834	0	74949834	C	A
8	chr8_74952436	0	74952436	A	T
8	chr8_74964713	0	74964713	G	A
8	chr8_74965128	0	74965128	T	C
8	chr8_74992959	0	74992959	G	A
8	chr8_75005001	0	75005001	A	G
8	chr8_75005137	0	75005137	T	C
8	chr8_75010581	0	75010581	T	C
8	chr8_75011205	0	75011205	A	G
8	chr8_75019010	0	75019010	G	A
8	chr8_75034562	0	75034562	C	T
8	chr8_75040347	0	75040347	T	C
8	chr8_75042343	0	75042343	C	A
8	chr8_75042777	0	75042777	A	G
8	chr8_75048654	0	75048654	A	G
8	chr8_75052526	0	75052526	C	T
8	chr8_75058684	0	75058684	A	G
8	chr8_75062344	0	75062344	T	C
8	chr8_75062939	0	75062939	A	C
8	chr8_75079563	0	75079563	T	G
8	chr8_75079687	0	75079687	T	C
8	chr8_75084804	0	75084804	T	C
8	chr8_75089472	0	75089472	T	C
8	chr8_75097666	0	75097666	C	T
8	chr8_75110431	0	75110431	A	C
8	chr8_75118747	0	75118747	C	T
8	chr8_75119748	0	75119748	G	A
8	chr8_75123074	0	75123074	G	T
8	chr8_75124758	0	75124758	A	G
8	chr8_75132575	0	75132575	A	G
8	chr8_75133605	0	75133605	G	T
8	chr8_75136649	0	75136649	C	T
8	chr8_75141509	0	75141509	A	G
8	chr8_75155335	0	75155335	C	T
8	chr8_75159740	0	75159740	A	G
8	chr8_75161332	0	75161332	T	G
8	chr8_75171834	0	75171834	A	G
8	chr8_75174937	0	75174937	T	G
8	chr8_75177101	0	75177101	G	A
8	chr8_75179516	0	75179516	A	G
8	chr8_75185341	0	75185341	G	C
8	chr8_75186616	0	75186616	A	G
8	chr8_75189449	0	75189449	G	A
8	chr8_75190894	0	75190894	A	G
8	chr8_75192777	0	75192777	C	T
8	chr8_75193177	0	75193177	C	T
8	chr8_75195292	0	75195292	C	A
8	chr8_75195530	0	75195530	T	A
8	chr8_75205792	0	75205792	G	C
8	chr8_75208232	0	75208232	G	A
8	chr8_75208827	0	75208827	G	T
8	chr8_75211316	0	75211316	G	A
8	chr8_75213653	0	75213653	C	A
8	chr8_75214016	0	75214016	G	A
8	chr8_75216338	0	75216338	A	G
8	chr8_75216390	0	75216390	A	G
8	chr8_75219047	0	75219047	T	C
8	chr8_75224552	0	75224552	C	T
8	chr8_75225810	0	75225810	A	G
8	chr8_75225974	0	75225974	A	C
8	chr8_75232349	0	75232349	T	C
8	chr8_75241968	0	75241968	T	C
8	chr8_75247375	0	75247375	T	C
8	chr8_75248872	0	75248872	G	C
8	chr8_75249357	0	75249357	C	T
8	chr8_75251281	0	75251281	G	A
8	chr8_75254601	0	75254601	A	G
8	chr8_75254989	0	75254989	G	C
8	chr8_75258721	0	75258721	T	C
8	chr8_75269427	0	75269427	G	A
8	chr8_75271577	0	75271577	G	A
8	chr8_75280514	0	75280514	C	T
8	chr8_75292259	0	75292259	A	T
8	chr8_75292810	0	75292810	G	C
8	chr8_75295767	0	75295767	T	C
8	chr8_75295927	0	75295927	G	C
8	chr8_75299353	0	75299353	T	A
8	chr8_75299644	0	75299644	T	G
8	chr8_75307991	0	75307991	T	C
8	chr8_75309117	0	75309117	G	A
8	chr8_75313458	0	75313458	G	A
8	chr8_75315207	0	75315207	T	C
8	chr8_75320273	0	75320273	A	T
8	chr8_75320862	0	75320862	T	C
8	chr8_75321786	0	75321786	A	G
8	chr8_75339441	0	75339441	T	C
8	chr8_75343213	0	75343213	A	T
8	chr8_75345988	0	75345988	A	G
8	chr8_75349813	0	75349813	A	G
8	chr8_75361889	0	75361889	A	G
8	chr8_75361943	0	75361943	A	G
8	chr8_75362172	0	75362172	T	C
8	chr8_75364697	0	75364697	G	A
8	chr8_75366607	0	75366607	T	C
8	chr8_75367584	0	75367584	T	C
8	chr8_75367944	0	75367944	C	A
8	chr8_75370294	0	75370294	G	T
8	chr8_75371378	0	75371378	C	T
8	chr8_75375180	0	75375180	G	T
8	chr8_75376380	0	75376380	T	C
8	chr8_75376415	0	75376415	C	T
8	chr8_75378429	0	75378429	A	G
8	chr8_75383972	0	75383972	C	T
8	chr8_75386506	0	75386506	A	G
8	chr8_75386896	0	75386896	G	T
8	chr8_75387218	0	75387218	T	C
8	chr8_75388821	0	75388821	T	C
8	chr8_75410523	0	75410523	C	G
8	chr8_75413325	0	75413325	G	A
8	chr8_75420055	0	75420055	C	T
8	chr8_75420638	0	75420638	G	T
8	chr8_75420988	0	75420988	G	C
8	chr8_75430648	0	75430648	G	T
8	chr8_75433408	0	75433408	A	G
8	chr8_75436365	0	75436365	G	A
8	chr8_75439198	0	75439198	C	A
8	chr8_75442142	0	75442142	C	T
8	chr8_75442964	0	75442964	C	T
8	chr8_75443168	0	75443168	C	A
8	chr8_75443862	0	75443862	G	C
8	chr8_75447441	0	75447441	T	C
8	chr8_75449450	0	75449450	C	A
8	chr8_75452724	0	75452724	A	G
8	chr8_75452998	0	75452998	A	G
8	chr8_75454093	0	75454093	T	C
8	chr8_75454856	0	75454856	A	G
8	chr8_75457331	0	75457331	C	G
8	chr8_75457788	0	75457788	C	T
8	chr8_75460376	0	75460376	T	C
8	chr8_75460851	0	75460851	A	G
8	chr8_75461184	0	75461184	G	T
8	chr8_75464173	0	75464173	T	C
8	chr8_75466070	0	75466070	T	C
8	chr8_75473684	0	75473684	C	A
8	chr8_75491603	0	75491603	A	G
8	chr8_75501140	0	75501140	A	G
8	chr8_75503803	0	75503803	C	T
8	chr8_75504437	0	75504437	A	G
8	chr8_75507315	0	75507315	A	G
8	chr8_75508220	0	75508220	A	T
8	chr8_75508291	0	75508291	T	A
8	chr8_75520122	0	75520122	C	G
8	chr8_75522106	0	75522106	G	C
8	chr8_75527243	0	75527243	G	C
8	chr8_75532079	0	75532079	C	T
8	chr8_75533805	0	75533805	T	C
8	chr8_75535715	0	75535715	C	T
8	chr8_75539476	0	75539476	T	C
8	chr8_75541168	0	75541168	G	A
8	chr8_75541667	0	75541667	A	G
8	chr8_75542884	0	75542884	C	T
8	chr8_75547387	0	75547387	G	A
8	chr8_75550668	0	75550668	G	A
8	chr8_75563590	0	75563590	C	G
8	chr8_75564300	0	75564300	G	A
8	chr8_75565507	0	75565507	A	G
8	chr8_75568520	0	75568520	C	G
8	chr8_75570546	0	75570546	A	G
8	chr8_75573889	0	75573889	G	A
8	chr8_75580433	0	75580433	T	C
8	chr8_75587759	0	75587759	A	T
8	chr8_75588583	0	75588583	A	G
8	chr8_75589463	0	75589463	G	C
8	chr8_75593322	0	75593322	A	G
8	chr8_75593464	0	75593464	T	G
8	chr8_75595625	0	75595625	G	A
8	chr8_75595719	0	75595719	C	T
8	chr8_75596369	0	75596369	A	G
8	chr8_75598582	0	75598582	T	C
8	chr8_75599028	0	75599028	C	A
8	chr8_75601925	0	75601925	G	T
8	chr8_75612248	0	75612248	T	C
8	chr8_75614556	0	75614556	G	C
8	chr8_75619338	0	75619338	T	C
8	chr8_75619551	0	75619551	T	C
8	chr8_75628243	0	75628243	C	T
8	chr8_75644850	0	75644850	T	C
8	chr8_75646302	0	75646302	A	G
8	chr8_75648202	0	75648202	A	G
8	chr8_75648832	0	75648832	G	A
8	chr8_75649755	0	75649755	C	G
8	chr8_75651556	0	75651556	C	T
8	chr8_75651656	0	75651656	A	G
8	chr8_75654833	0	75654833	A	T
8	chr8_75662927	0	75662927	G	A
8	chr8_75664636	0	75664636	A	G
8	chr8_75668928	0	75668928	A	G
8	chr8_75671113	0	75671113	C	T
8	chr8_75687045	0	75687045	G	A
8	chr8_75689130	0	75689130	A	G
8	chr8_75694701	0	75694701	G	C
8	chr8_75695472	0	75695472	G	A
8	chr8_75696485	0	75696485	A	G
8	chr8_75697363	0	75697363	T	A
8	chr8_75702255	0	75702255	C	A
8	chr8_75709703	0	75709703	T	C
8	chr8_75719500	0	75719500	G	T
8	chr8_75719950	0	75719950	T	G
8	chr8_75737071	0	75737071	G	A
8	chr8_75739178	0	75739178	A	G
8	chr8_75740709	0	75740709	A	C
8	chr8_75742871	0	75742871	G	C
8	chr8_75744349	0	75744349	C	T
8	chr8_75744641	0	75744641	C	G
8	chr8_75745616	0	75745616	A	G
8	chr8_75745740	0	75745740	A	T
8	chr8_75752437	0	75752437	C	G
8	chr8_75760285	0	75760285	T	C
8	chr8_75765016	0	75765016	G	A
8	chr8_75767133	0	75767133	G	A
8	chr8_75770011	0	75770011	A	G
8	chr8_75770084	0	75770084	C	G
8	chr8_75775694	0	75775694	A	G
8	chr8_75777550	0	75777550	T	C
8	chr8_75778315	0	75778315	T	C
8	chr8_75781462	0	75781462	T	C
8	chr8_75786632	0	75786632	T	C
8	chr8_75798919	0	75798919	T	C
8	chr8_75802244	0	75802244	C	T
8	chr8_75803238	0	75803238	A	G
8	chr8_75822309	0	75822309	C	T
8	chr8_75825373	0	75825373	A	G
8	chr8_75840251	0	75840251	T	G
8	chr8_75847280	0	75847280	A	G
8	chr8_75855003	0	75855003	A	C
8	chr8_75863305	0	75863305	A	G
8	chr8_75864996	0	75864996	G	A
8	chr8_75880723	0	75880723	A	G
8	chr8_75882808	0	75882808	G	A
8	chr8_75882931	0	75882931	C	T
8	chr8_75890414	0	75890414	A	G
8	chr8_75898679	0	75898679	C	T
8	chr8_75903493	0	75903493	A	G
8	chr8_75910355	0	75910355	T	C
8	chr8_75911442	0	75911442	T	G
8	chr8_75913333	0	75913333	T	A
8	chr8_75937637	0	75937637	T	C
8	chr8_75940669	0	75940669	C	T
8	chr8_75941307	0	75941307	G	C
8	chr8_75942338	0	75942338	T	C
8	chr8_75945280	0	75945280	A	G
8	chr8_75946884	0	75946884	T	C
8	chr8_75953324	0	75953324	T	G
8	chr8_75958452	0	75958452	G	A
8	chr8_75962140	0	75962140	T	G
8	chr8_75974881	0	75974881	C	G
8	chr8_75983598	0	75983598	T	C
8	chr8_75985231	0	75985231	A	G
8	chr8_75986801	0	75986801	A	G
8	chr8_75991412	0	75991412	C	G
8	chr8_75991527	0	75991527	T	C
8	chr8_75992778	0	75992778	T	A
8	chr8_75999619	0	75999619	A	G
8	chr8_76002305	0	76002305	G	A
8	chr8_76003393	0	76003393	T	A
8	chr8_76004200	0	76004200	G	A
8	chr8_76013579	0	76013579	G	A
8	chr8_76018750	0	76018750	T	C
8	chr8_76019393	0	76019393	G	C
8	chr8_76025537	0	76025537	A	G
8	chr8_76026047	0	76026047	A	G
8	chr8_76028467	0	76028467	A	G
8	chr8_76029679	0	76029679	T	C
8	chr8_76031424	0	76031424	G	T
8	chr8_76034142	0	76034142	T	C
8	chr8_76034802	0	76034802	G	A
8	chr8_76042201	0	76042201	A	G
8	chr8_76046211	0	76046211	T	C
8	chr8_76056315	0	76056315	G	A
8	chr8_76063358	0	76063358	G	A
8	chr8_76063764	0	76063764	G	A
8	chr8_76072099	0	76072099	T	A
8	chr8_76074754	0	76074754	T	A
8	chr8_76084597	0	76084597	T	C
8	chr8_76088964	0	76088964	G	A
8	chr8_76104566	0	76104566	C	A
8	chr8_76105124	0	76105124	A	G
8	chr8_76117280	0	76117280	A	G
8	chr8_76119445	0	76119445	G	A
8	chr8_76124004	0	76124004	C	T
8	chr8_76128442	0	76128442	A	G
8	chr8_76128776	0	76128776	A	C
8	chr8_76134092	0	76134092	G	A
8	chr8_76136110	0	76136110	T	G
8	chr8_76137772	0	76137772	T	C
8	chr8_76140766	0	76140766	T	C
8	chr8_76141350	0	76141350	A	C
8	chr8_76141734	0	76141734	T	C
8	chr8_76147529	0	76147529	C	T
8	chr8_76147897	0	76147897	G	A
8	chr8_76164633	0	76164633	T	C
8	chr8_76173143	0	76173143	C	T
8	chr8_76185652	0	76185652	C	T
8	chr8_76187754	0	76187754	A	G
8	chr8_76191674	0	76191674	C	G
8	chr8_76193322	0	76193322	C	A
8	chr8_76193815	0	76193815	T	C
8	chr8_76195913	0	76195913	G	A
8	chr8_76205764	0	76205764	C	T
8	chr8_76209600	0	76209600	A	C
8	chr8_76224093	0	76224093	C	T
8	chr8_76227532	0	76227532	T	C
8	chr8_76227671	0	76227671	A	G
8	chr8_76228075	0	76228075	T	C
8	chr8_76229895	0	76229895	G	A
8	chr8_76236781	0	76236781	T	C
8	chr8_76243014	0	76243014	A	G
8	chr8_76256234	0	76256234	C	G
8	chr8_76273892	0	76273892	T	A
8	chr8_76274732	0	76274732	C	T
8	chr8_76276950	0	76276950	A	G
8	chr8_76280155	0	76280155	A	C
8	chr8_76280371	0	76280371	G	A
8	chr8_76290711	0	76290711	A	G
8	chr8_76293310	0	76293310	T	C
8	chr8_76295523	0	76295523	G	A
8	chr8_76298419	0	76298419	G	A
8	chr8_76298972	0	76298972	C	T
8	chr8_76299593	0	76299593	T	C
8	chr8_76307999	0	76307999	G	A
8	chr8_76309074	0	76309074	C	A
8	chr8_76309937	0	76309937	C	T
8	chr8_76310471	0	76310471	G	A
8	chr8_76312956	0	76312956	T	A
8	chr8_76313030	0	76313030	A	G
8	chr8_76321297	0	76321297	G	T
8	chr8_76328832	0	76328832	G	T
8	chr8_76333631	0	76333631	T	G
8	chr8_76335575	0	76335575	T	C
8	chr8_76345444	0	76345444	G	T
8	chr8_76358873	0	76358873	C	T
8	chr8_76358944	0	76358944	T	C
8	chr8_76359265	0	76359265	T	C
8	chr8_76360562	0	76360562	G	A
8	chr8_76361807	0	76361807	C	T
8	chr8_76364222	0	76364222	C	T
8	chr8_76367388	0	76367388	G	A
8	chr8_76383030	0	76383030	T	C
8	chr8_76394983	0	76394983	T	C
8	chr8_76399405	0	76399405	G	A
8	chr8_76399599	0	76399599	T	G
8	chr8_76400237	0	76400237	A	T
8	chr8_76405713	0	76405713	C	G
8	chr8_76411541	0	76411541	T	A
8	chr8_76412433	0	76412433	G	A
8	chr8_76427831	0	76427831	C	T
8	chr8_76430448	0	76430448	C	G
8	chr8_76435117	0	76435117	C	T
8	chr8_76446981	0	76446981	T	A
8	chr8_76447531	0	76447531	G	A
8	chr8_76456510	0	76456510	C	T
8	chr8_76457876	0	76457876	G	T
8	chr8_76458567	0	76458567	G	A
8	chr8_76460548	0	76460548	C	T
8	chr8_76461536	0	76461536	C	G
8	chr8_76463724	0	76463724	C	T
8	chr8_76466317	0	76466317	C	T
8	chr8_76468995	0	76468995	G	A
8	chr8_76473148	0	76473148	C	G
8	chr8_76474603	0	76474603	T	C
8	chr8_76476083	0	76476083	C	T
8	chr8_76478022	0	76478022	C	T
8	chr8_76478156	0	76478156	T	C
8	chr8_76479179	0	76479179	A	G
8	chr8_76481888	0	76481888	T	C
8	chr8_76484945	0	76484945	C	A
8	chr8_76492904	0	76492904	C	G
8	chr8_76494172	0	76494172	C	T
8	chr8_76495232	0	76495232	C	A
8	chr8_76496438	0	76496438	A	G
8	chr8_76497218	0	76497218	A	G
8	chr8_76499346	0	76499346	A	G
8	chr8_76505546	0	76505546	T	C
8	chr8_76505599	0	76505599	C	T
8	chr8_76508849	0	76508849	T	C
8	chr8_76509327	0	76509327	T	C
8	chr8_76514008	0	76514008	G	T
8	chr8_76516620	0	76516620	T	C
8	chr8_76518920	0	76518920	A	G
8	chr8_76522351	0	76522351	G	A
8	chr8_76523373	0	76523373	A	G
8	chr8_76523848	0	76523848	A	C
8	chr8_76529791	0	76529791	C	T
8	chr8_76537613	0	76537613	C	T
8	chr8_76540226	0	76540226	C	T
8	chr8_76540790	0	76540790	A	G
8	chr8_76542756	0	76542756	T	G
8	chr8_76549138	0	76549138	C	G
8	chr8_76549177	0	76549177	G	A
8	chr8_76564243	0	76564243	C	T
8	chr8_76568120	0	76568120	T	C
8	chr8_76568537	0	76568537	C	T
8	chr8_76576203	0	76576203	A	G
8	chr8_76585544	0	76585544	C	T
8	chr8_76589886	0	76589886	A	G
8	chr8_76592879	0	76592879	C	T
8	chr8_76602823	0	76602823	A	T
8	chr8_76626848	0	76626848	T	C
8	chr8_76631881	0	76631881	C	T
8	chr8_76632767	0	76632767	A	G
8	chr8_76642422	0	76642422	C	T
8	chr8_76646950	0	76646950	A	G
8	chr8_76647154	0	76647154	G	A
8	chr8_76651387	0	76651387	G	A
8	chr8_76654249	0	76654249	G	A
8	chr8_76657695	0	76657695	C	T
8	chr8_76659018	0	76659018	T	C
8	chr8_76661113	0	76661113	C	T
8	chr8_76661385	0	76661385	T	G
8	chr8_76669206	0	76669206	A	G
8	chr8_76671724	0	76671724	G	C
8	chr8_76675590	0	76675590	A	G
8	chr8_76678966	0	76678966	A	G
8	chr8_76679229	0	76679229	T	C
8	chr8_76680319	0	76680319	C	T
8	chr8_76681081	0	76681081	T	C
8	chr8_76682772	0	76682772	A	C
8	chr8_76684150	0	76684150	C	T
8	chr8_76691882	0	76691882	A	T
8	chr8_76700490	0	76700490	C	A
8	chr8_76711921	0	76711921	T	C
8	chr8_76719832	0	76719832	A	G
8	chr8_76720745	0	76720745	T	C
8	chr8_76731941	0	76731941	T	C
8	chr8_76732559	0	76732559	A	G
8	chr8_76735555	0	76735555	A	G
8	chr8_76739401	0	76739401	T	A
8	chr8_76739632	0	76739632	C	T
8	chr8_76742780	0	76742780	C	T
8	chr8_76743184	0	76743184	T	C
8	chr8_76743396	0	76743396	G	C
8	chr8_76744991	0	76744991	C	T
8	chr8_76749919	0	76749919	G	T
8	chr8_76753856	0	76753856	A	G
8	chr8_76764532	0	76764532	C	T
8	chr8_76768641	0	76768641	T	G
8	chr8_76768877	0	76768877	T	C
8	chr8_76776068	0	76776068	G	T
8	chr8_76783854	0	76783854	A	G
8	chr8_76788984	0	76788984	C	T
8	chr8_76793365	0	76793365	A	G
8	chr8_76796672	0	76796672	A	G
8	chr8_76802968	0	76802968	G	A
8	chr8_76806109	0	76806109	T	C
8	chr8_76809007	0	76809007	A	G
8	chr8_76809621	0	76809621	C	T
8	chr8_76811126	0	76811126	C	A
8	chr8_76811152	0	76811152	C	T
8	chr8_76813883	0	76813883	C	T
8	chr8_76820564	0	76820564	A	G
8	chr8_76822701	0	76822701	C	T
8	chr8_76824502	0	76824502	G	A
8	chr8_76826018	0	76826018	G	A
8	chr8_76829691	0	76829691	G	A
8	chr8_76831324	0	76831324	A	T
8	chr8_76836901	0	76836901	A	G
8	chr8_76837138	0	76837138	T	A
8	chr8_76837809	0	76837809	C	T
8	chr8_76854372	0	76854372	C	A
8	chr8_76868125	0	76868125	C	A
8	chr8_76868876	0	76868876	G	A
8	chr8_76879072	0	76879072	A	G
8	chr8_76881829	0	76881829	T	C
8	chr8_76884741	0	76884741	T	C
8	chr8_76884819	0	76884819	T	C
8	chr8_76885550	0	76885550	G	T
8	chr8_76886008	0	76886008	C	T
8	chr8_76888629	0	76888629	C	A
8	chr8_76889159	0	76889159	G	A
8	chr8_76889184	0	76889184	T	C
8	chr8_76890610	0	76890610	A	T
8	chr8_76898443	0	76898443	A	G
8	chr8_76907237	0	76907237	T	G
8	chr8_76912086	0	76912086	A	G
8	chr8_76914489	0	76914489	G	A
8	chr8_76916113	0	76916113	C	T
8	chr8_76918341	0	76918341	A	C
8	chr8_76958761	0	76958761	G	A
8	chr8_76969538	0	76969538	C	T
8	chr8_76976324	0	76976324	C	T
8	chr8_76997772	0	76997772	C	A
8	chr8_77012945	0	77012945	G	A
8	chr8_77014762	0	77014762	T	C
8	chr8_77041228	0	77041228	G	A
8	chr8_77041652	0	77041652	T	G
8	chr8_77042927	0	77042927	A	G
8	chr8_77044207	0	77044207	G	A
8	chr8_77050866	0	77050866	G	A
8	chr8_77051421	0	77051421	T	G
8	chr8_77061032	0	77061032	A	G
8	chr8_77062775	0	77062775	C	T
8	chr8_77067146	0	77067146	T	C
8	chr8_77068048	0	77068048	T	C
8	chr8_77080896	0	77080896	C	T
8	chr8_77118284	0	77118284	C	T
8	chr8_77118674	0	77118674	T	C
8	chr8_77122475	0	77122475	A	G
8	chr8_77140105	0	77140105	C	T
8	chr8_77141540	0	77141540	C	T
8	chr8_77142746	0	77142746	G	A
8	chr8_77150189	0	77150189	C	T
8	chr8_77158090	0	77158090	G	A
8	chr8_77158472	0	77158472	T	G
8	chr8_77167755	0	77167755	A	G
8	chr8_77167832	0	77167832	C	G
8	chr8_77169574	0	77169574	T	C
8	chr8_77179562	0	77179562	C	G
8	chr8_77180634	0	77180634	A	G
8	chr8_77181978	0	77181978	G	A
8	chr8_77185823	0	77185823	G	A
8	chr8_77192506	0	77192506	T	A
8	chr8_77194402	0	77194402	A	C
8	chr8_77195793	0	77195793	A	T
8	chr8_77202158	0	77202158	C	T
8	chr8_77202600	0	77202600	G	A
8	chr8_77209997	0	77209997	T	C
8	chr8_77211771	0	77211771	A	G
8	chr8_77231040	0	77231040	A	G
8	chr8_77251543	0	77251543	G	C
8	chr8_77264768	0	77264768	T	A
8	chr8_77276226	0	77276226	G	A
8	chr8_77282142	0	77282142	T	G
8	chr8_77289892	0	77289892	G	A
8	chr8_77295712	0	77295712	T	C
8	chr8_77296094	0	77296094	G	C
8	chr8_77296900	0	77296900	A	G
8	chr8_77296903	0	77296903	G	A
8	chr8_77307781	0	77307781	T	C
8	chr8_77308563	0	77308563	T	C
8	chr8_77316191	0	77316191	T	C
8	chr8_77317654	0	77317654	T	C
8	chr8_77331677	0	77331677	A	G
8	chr8_77342492	0	77342492	C	T
8	chr8_77343845	0	77343845	A	G
8	chr8_77348432	0	77348432	C	A
8	chr8_77348912	0	77348912	C	T
8	chr8_77350468	0	77350468	G	A
8	chr8_77355221	0	77355221	C	T
8	chr8_77359075	0	77359075	G	C
8	chr8_77359256	0	77359256	C	T
8	chr8_77366226	0	77366226	A	G
8	chr8_77366384	0	77366384	T	C
8	chr8_77369358	0	77369358	T	C
8	chr8_77378675	0	77378675	T	A
8	chr8_77393637	0	77393637	T	C
8	chr8_77396905	0	77396905	G	A
8	chr8_77398179	0	77398179	T	C
8	chr8_77401693	0	77401693	T	C
8	chr8_77413464	0	77413464	C	T
8	chr8_77415424	0	77415424	A	G
8	chr8_77421679	0	77421679	G	T
8	chr8_77433492	0	77433492	C	T
8	chr8_77433525	0	77433525	A	G
8	chr8_77454993	0	77454993	G	A
8	chr8_77456034	0	77456034	A	G
8	chr8_77464005	0	77464005	G	A
8	chr8_77465237	0	77465237	A	C
8	chr8_77466410	0	77466410	A	G
8	chr8_77501179	0	77501179	C	T
8	chr8_77514442	0	77514442	T	C
8	chr8_77531565	0	77531565	T	G
8	chr8_77534461	0	77534461	G	T
8	chr8_77545782	0	77545782	A	C
8	chr8_77554411	0	77554411	T	C
8	chr8_77555656	0	77555656	G	A
8	chr8_77556485	0	77556485	A	C
8	chr8_77563057	0	77563057	C	T
8	chr8_77569381	0	77569381	G	T
8	chr8_77570831	0	77570831	C	T
8	chr8_77570992	0	77570992	T	A
8	chr8_77575286	0	77575286	A	G
8	chr8_77583877	0	77583877	A	G
8	chr8_77584239	0	77584239	T	C
8	chr8_77594223	0	77594223	A	C
8	chr8_77594377	0	77594377	A	G
8	chr8_77594566	0	77594566	T	A
8	chr8_77594943	0	77594943	T	C
8	chr8_77597439	0	77597439	T	G
8	chr8_77602778	0	77602778	A	G
8	chr8_77608424	0	77608424	A	G
8	chr8_77610284	0	77610284	G	A
8	chr8_77612844	0	77612844	A	T
8	chr8_77626920	0	77626920	C	T
8	chr8_77628327	0	77628327	C	A
8	chr8_77630340	0	77630340	A	G
8	chr8_77637745	0	77637745	C	T
8	chr8_77642813	0	77642813	T	C
8	chr8_77643687	0	77643687	G	A
8	chr8_77653617	0	77653617	G	A
8	chr8_77660178	0	77660178	C	G
8	chr8_77661842	0	77661842	A	G
8	chr8_77663817	0	77663817	C	T
8	chr8_77665053	0	77665053	C	T
8	chr8_77666122	0	77666122	C	A
8	chr8_77682289	0	77682289	G	A
8	chr8_77683773	0	77683773	T	C
8	chr8_77685714	0	77685714	G	A
8	chr8_77693274	0	77693274	T	C
8	chr8_77694860	0	77694860	T	A
8	chr8_77716910	0	77716910	G	A
8	chr8_77722624	0	77722624	G	T
8	chr8_77732991	0	77732991	C	T
8	chr8_77736383	0	77736383	T	C
8	chr8_77739499	0	77739499	T	C
8	chr8_77757584	0	77757584	T	A
8	chr8_77757589	0	77757589	A	G
8	chr8_77760197	0	77760197	C	T
8	chr8_77775102	0	77775102	T	C
8	chr8_77781771	0	77781771	T	A
8	chr8_77782600	0	77782600	G	C
8	chr8_77783550	0	77783550	T	C
8	chr8_77789085	0	77789085	G	A
8	chr8_77797687	0	77797687	G	T
8	chr8_77812472	0	77812472	A	T
8	chr8_77813009	0	77813009	T	C
8	chr8_77813491	0	77813491	G	A
8	chr8_77821401	0	77821401	C	T
8	chr8_77821865	0	77821865	G	T
8	chr8_77822290	0	77822290	C	T
8	chr8_77822483	0	77822483	A	G
8	chr8_77832493	0	77832493	C	T
8	chr8_77842982	0	77842982	C	T
8	chr8_77843969	0	77843969	T	C
8	chr8_77856050	0	77856050	G	T
8	chr8_77856086	0	77856086	A	T
8	chr8_77863105	0	77863105	C	T
8	chr8_77864100	0	77864100	G	A
8	chr8_77866442	0	77866442	T	C
8	chr8_77869423	0	77869423	C	T
8	chr8_77870155	0	77870155	T	C
8	chr8_77877021	0	77877021	C	T
8	chr8_77891083	0	77891083	A	C
8	chr8_77891577	0	77891577	C	T
8	chr8_77897074	0	77897074	A	G
8	chr8_77897951	0	77897951	G	A
8	chr8_77906720	0	77906720	C	T
8	chr8_77907369	0	77907369	C	G
8	chr8_77911203	0	77911203	G	A
8	chr8_77914311	0	77914311	C	T
8	chr8_77915137	0	77915137	G	T
8	chr8_77926744	0	77926744	T	C
8	chr8_77937485	0	77937485	T	C
8	chr8_77938828	0	77938828	C	G
8	chr8_77945579	0	77945579	C	T
8	chr8_77945881	0	77945881	T	C
8	chr8_77951712	0	77951712	T	C
8	chr8_77956355	0	77956355	C	A
8	chr8_77956791	0	77956791	C	T
8	chr8_77958652	0	77958652	T	G
8	chr8_77979657	0	77979657	T	C
8	chr8_77990707	0	77990707	C	T
8	chr8_78001878	0	78001878	A	C
8	chr8_78010286	0	78010286	G	T
8	chr8_78015186	0	78015186	A	G
8	chr8_78017914	0	78017914	G	A
8	chr8_78022875	0	78022875	T	C
8	chr8_78042981	0	78042981	G	A
8	chr8_78047765	0	78047765	C	G
8	chr8_78059180	0	78059180	C	T
8	chr8_78059233	0	78059233	A	T
8	chr8_78060759	0	78060759	A	G
8	chr8_78064793	0	78064793	C	T
8	chr8_78074600	0	78074600	C	T
8	chr8_78089311	0	78089311	G	A
8	chr8_78100708	0	78100708	C	T
8	chr8_78104405	0	78104405	T	C
8	chr8_78104478	0	78104478	G	C
8	chr8_78107229	0	78107229	A	C
8	chr8_78110191	0	78110191	C	T
8	chr8_78111854	0	78111854	A	G
8	chr8_78121006	0	78121006	C	T
8	chr8_78124416	0	78124416	C	T
8	chr8_78124666	0	78124666	C	T
8	chr8_78134215	0	78134215	A	G
8	chr8_78138786	0	78138786	A	G
8	chr8_78142292	0	78142292	A	T
8	chr8_78148366	0	78148366	G	A
8	chr8_78153119	0	78153119	C	A
8	chr8_78156018	0	78156018	C	T
8	chr8_78158079	0	78158079	G	A
8	chr8_78161154	0	78161154	C	T
8	chr8_78171657	0	78171657	G	C
8	chr8_78172170	0	78172170	C	T
8	chr8_78172931	0	78172931	A	G
8	chr8_78175623	0	78175623	A	G
8	chr8_78175687	0	78175687	A	G
8	chr8_78177701	0	78177701	A	C
8	chr8_78179534	0	78179534	C	T
8	chr8_78180756	0	78180756	T	C
8	chr8_78182758	0	78182758	T	A
8	chr8_78193369	0	78193369	C	G
8	chr8_78196729	0	78196729	T	C
8	chr8_78197236	0	78197236	C	T
8	chr8_78199806	0	78199806	G	T
8	chr8_78201845	0	78201845	C	T
8	chr8_78202236	0	78202236	C	T
8	chr8_78204074	0	78204074	C	T
8	chr8_78206068	0	78206068	T	C
8	chr8_78213761	0	78213761	G	T
8	chr8_78213858	0	78213858	T	G
8	chr8_78219450	0	78219450	A	C
8	chr8_78226420	0	78226420	T	A
8	chr8_78237738	0	78237738	G	A
8	chr8_78242359	0	78242359	G	T
8	chr8_78248571	0	78248571	T	C
8	chr8_78253034	0	78253034	T	C
8	chr8_78262100	0	78262100	G	C
8	chr8_78268941	0	78268941	G	C
8	chr8_78270806	0	78270806	A	G
8	chr8_78275406	0	78275406	T	G
8	chr8_78276222	0	78276222	A	G
8	chr8_78281558	0	78281558	A	G
8	chr8_78283519	0	78283519	C	T
8	chr8_78285142	0	78285142	A	G
8	chr8_78285872	0	78285872	A	G
8	chr8_78291522	0	78291522	A	C
8	chr8_78298720	0	78298720	T	C
8	chr8_78301148	0	78301148	G	C
8	chr8_78304077	0	78304077	A	G
8	chr8_78308263	0	78308263	T	C
8	chr8_78318899	0	78318899	G	C
8	chr8_78322086	0	78322086	G	A
8	chr8_78323377	0	78323377	C	T
8	chr8_78332102	0	78332102	C	G
8	chr8_78333821	0	78333821	G	A
8	chr8_78337545	0	78337545	A	G
8	chr8_78339599	0	78339599	T	C
8	chr8_78344954	0	78344954	G	A
8	chr8_78352076	0	78352076	G	A
8	chr8_78355522	0	78355522	C	T
8	chr8_78366177	0	78366177	T	C
8	chr8_78368230	0	78368230	C	T
8	chr8_78380116	0	78380116	G	A
8	chr8_78380587	0	78380587	T	C
8	chr8_78381687	0	78381687	T	A
8	chr8_78382468	0	78382468	C	G
8	chr8_78387475	0	78387475	A	G
8	chr8_78391496	0	78391496	C	T
8	chr8_78406142	0	78406142	T	C
8	chr8_78412966	0	78412966	C	T
8	chr8_78418260	0	78418260	T	C
8	chr8_78421932	0	78421932	A	T
8	chr8_78426439	0	78426439	A	G
8	chr8_78427129	0	78427129	C	T
8	chr8_78427492	0	78427492	A	G
8	chr8_78432307	0	78432307	T	C
8	chr8_78436729	0	78436729	G	C
8	chr8_78438615	0	78438615	A	C
8	chr8_78447410	0	78447410	T	C
8	chr8_78449600	0	78449600	A	T
8	chr8_78449892	0	78449892	C	T
8	chr8_78450917	0	78450917	C	T
8	chr8_78456250	0	78456250	T	C
8	chr8_78458882	0	78458882	G	A
8	chr8_78459557	0	78459557	C	G
8	chr8_78461786	0	78461786	A	G
8	chr8_78462264	0	78462264	G	T
8	chr8_78468377	0	78468377	T	C
8	chr8_78472858	0	78472858	G	C
8	chr8_78475500	0	78475500	A	G
8	chr8_78479441	0	78479441	T	C
8	chr8_78480444	0	78480444	G	T
8	chr8_78481903	0	78481903	G	A
8	chr8_78485416	0	78485416	T	C
8	chr8_78489153	0	78489153	T	C
8	chr8_78490682	0	78490682	A	T
8	chr8_78500262	0	78500262	C	T
8	chr8_78501605	0	78501605	T	C
8	chr8_78502374	0	78502374	T	G
8	chr8_78515290	0	78515290	G	T
8	chr8_78520782	0	78520782	C	T
8	chr8_78525900	0	78525900	C	T
8	chr8_78532250	0	78532250	T	C
8	chr8_78556991	0	78556991	A	C
8	chr8_78557087	0	78557087	G	A
8	chr8_78558857	0	78558857	C	A
8	chr8_78579627	0	78579627	G	A
8	chr8_78582327	0	78582327	A	G
8	chr8_78582354	0	78582354	G	A
8	chr8_78586125	0	78586125	G	A
8	chr8_78586163	0	78586163	A	C
8	chr8_78593622	0	78593622	G	C
8	chr8_78595904	0	78595904	C	T
8	chr8_78596624	0	78596624	A	C
8	chr8_78596975	0	78596975	T	C
8	chr8_78598359	0	78598359	A	C
8	chr8_78617757	0	78617757	C	T
8	chr8_78618798	0	78618798	G	A
8	chr8_78630823	0	78630823	G	T
8	chr8_78639189	0	78639189	G	A
8	chr8_78639220	0	78639220	T	C
8	chr8_78639727	0	78639727	T	C
8	chr8_78656237	0	78656237	C	A
8	chr8_78665942	0	78665942	A	G
8	chr8_78666907	0	78666907	G	A
8	chr8_78668419	0	78668419	T	C
8	chr8_78691035	0	78691035	G	T
8	chr8_78718336	0	78718336	A	G
8	chr8_78756808	0	78756808	A	G
8	chr8_78767788	0	78767788	A	G
8	chr8_78776403	0	78776403	C	T
8	chr8_78781956	0	78781956	A	G
8	chr8_78785832	0	78785832	G	A
8	chr8_78791718	0	78791718	T	G
8	chr8_78793391	0	78793391	C	G
8	chr8_78803676	0	78803676	A	T
8	chr8_78803698	0	78803698	A	G
8	chr8_78821914	0	78821914	C	T
8	chr8_78822209	0	78822209	A	G
8	chr8_78832283	0	78832283	T	C
8	chr8_78835266	0	78835266	C	A
8	chr8_78835361	0	78835361	C	A
8	chr8_78837334	0	78837334	G	C
8	chr8_78841132	0	78841132	G	A
8	chr8_78841233	0	78841233	A	G
8	chr8_78845033	0	78845033	T	G
8	chr8_78848979	0	78848979	A	C
8	chr8_78857688	0	78857688	T	C
8	chr8_78857709	0	78857709	G	T
8	chr8_78860324	0	78860324	A	G
8	chr8_78871374	0	78871374	A	G
8	chr8_78871385	0	78871385	G	A
8	chr8_78871621	0	78871621	A	G
8	chr8_78872245	0	78872245	G	C
8	chr8_78875682	0	78875682	A	G
8	chr8_78881160	0	78881160	C	T
8	chr8_78888454	0	78888454	A	G
8	chr8_78896751	0	78896751	G	A
8	chr8_78906368	0	78906368	G	A
8	chr8_78915536	0	78915536	G	T
8	chr8_78940140	0	78940140	T	C
8	chr8_78943701	0	78943701	G	T
8	chr8_78954762	0	78954762	A	G
8	chr8_78957436	0	78957436	T	C
8	chr8_78986850	0	78986850	A	G
8	chr8_78987648	0	78987648	T	G
8	chr8_78992329	0	78992329	C	A
8	chr8_78996542	0	78996542	T	G
8	chr8_79000821	0	79000821	G	T
8	chr8_79015303	0	79015303	G	C
8	chr8_79017037	0	79017037	T	C
8	chr8_79019022	0	79019022	T	C
8	chr8_79020822	0	79020822	T	C
8	chr8_79021218	0	79021218	T	C
8	chr8_79024248	0	79024248	A	T
8	chr8_79026735	0	79026735	A	G
8	chr8_79028032	0	79028032	T	C
8	chr8_79030673	0	79030673	G	A
8	chr8_79031528	0	79031528	G	A
8	chr8_79039455	0	79039455	G	A
8	chr8_79043840	0	79043840	A	G
8	chr8_79050148	0	79050148	G	A
8	chr8_79058776	0	79058776	G	T
8	chr8_79069534	0	79069534	T	C
8	chr8_79073160	0	79073160	A	G
8	chr8_79079874	0	79079874	T	C
8	chr8_79080467	0	79080467	G	A
8	chr8_79084649	0	79084649	A	T
8	chr8_79088859	0	79088859	T	C
8	chr8_79128235	0	79128235	A	G
8	chr8_79128811	0	79128811	C	G
8	chr8_79132207	0	79132207	G	A
8	chr8_79132604	0	79132604	G	A
8	chr8_79135591	0	79135591	G	T
8	chr8_79138780	0	79138780	G	A
8	chr8_79143751	0	79143751	C	G
8	chr8_79146679	0	79146679	G	A
8	chr8_79154684	0	79154684	G	A
8	chr8_79154894	0	79154894	A	G
8	chr8_79165017	0	79165017	G	T
8	chr8_79165727	0	79165727	A	G
8	chr8_79168401	0	79168401	T	C
8	chr8_79172965	0	79172965	A	G
8	chr8_79175105	0	79175105	A	G
8	chr8_79175588	0	79175588	T	C
8	chr8_79179845	0	79179845	C	T
8	chr8_79183017	0	79183017	G	T
8	chr8_79190730	0	79190730	G	C
8	chr8_79195428	0	79195428	C	G
8	chr8_79202380	0	79202380	C	T
8	chr8_79205301	0	79205301	G	A
8	chr8_79206511	0	79206511	G	A
8	chr8_79212598	0	79212598	G	A
8	chr8_79214447	0	79214447	A	C
8	chr8_79227941	0	79227941	G	A
8	chr8_79228261	0	79228261	C	T
8	chr8_79233051	0	79233051	G	T
8	chr8_79233741	0	79233741	G	A
8	chr8_79234272	0	79234272	G	A
8	chr8_79237336	0	79237336	G	A
8	chr8_79238791	0	79238791	A	G
8	chr8_79239654	0	79239654	C	A
8	chr8_79239724	0	79239724	A	G
8	chr8_79242577	0	79242577	G	A
8	chr8_79253954	0	79253954	A	G
8	chr8_79255129	0	79255129	A	G
8	chr8_79262672	0	79262672	T	C
8	chr8_79275892	0	79275892	A	G
8	chr8_79279267	0	79279267	C	T
8	chr8_79280428	0	79280428	C	A
8	chr8_79287045	0	79287045	G	A
8	chr8_79292638	0	79292638	C	T
8	chr8_79317280	0	79317280	G	A
8	chr8_79323822	0	79323822	A	G
8	chr8_79324097	0	79324097	G	A
8	chr8_79325284	0	79325284	T	A
8	chr8_79327399	0	79327399	T	C
8	chr8_79329176	0	79329176	C	G
8	chr8_79337301	0	79337301	T	C
8	chr8_79359575	0	79359575	A	G
8	chr8_79361952	0	79361952	T	C
8	chr8_79363546	0	79363546	C	T
8	chr8_79367120	0	79367120	G	C
8	chr8_79372304	0	79372304	G	C
8	chr8_79376529	0	79376529	T	A
8	chr8_79376957	0	79376957	G	A
8	chr8_79380113	0	79380113	A	G
8	chr8_79387187	0	79387187	G	C
8	chr8_79390965	0	79390965	A	G
8	chr8_79395428	0	79395428	A	T
8	chr8_79399317	0	79399317	G	A
8	chr8_79405949	0	79405949	C	T
8	chr8_79411394	0	79411394	A	G
8	chr8_79440372	0	79440372	T	G
8	chr8_79445671	0	79445671	G	T
8	chr8_79446899	0	79446899	A	G
8	chr8_79446926	0	79446926	A	G
8	chr8_79454663	0	79454663	C	T
8	chr8_79461586	0	79461586	A	G
8	chr8_79465458	0	79465458	A	C
8	chr8_79468105	0	79468105	C	G
8	chr8_79468163	0	79468163	A	C
8	chr8_79481520	0	79481520	T	C
8	chr8_79481676	0	79481676	T	C
8	chr8_79489326	0	79489326	T	C
8	chr8_79490733	0	79490733	C	G
8	chr8_79492576	0	79492576	A	C
8	chr8_79493458	0	79493458	T	C
8	chr8_79500516	0	79500516	C	T
8	chr8_79500924	0	79500924	C	T
8	chr8_79503551	0	79503551	A	G
8	chr8_79520479	0	79520479	A	G
8	chr8_79522760	0	79522760	T	G
8	chr8_79529142	0	79529142	A	G
8	chr8_79533209	0	79533209	C	G
8	chr8_79533619	0	79533619	A	G
8	chr8_79537694	0	79537694	A	G
8	chr8_79543760	0	79543760	T	C
8	chr8_79544721	0	79544721	T	G
8	chr8_79545153	0	79545153	A	T
8	chr8_79547136	0	79547136	C	T
8	chr8_79551752	0	79551752	T	C
8	chr8_79552381	0	79552381	C	T
8	chr8_79555269	0	79555269	T	C
8	chr8_79555464	0	79555464	G	T
8	chr8_79556776	0	79556776	G	A
8	chr8_79558205	0	79558205	C	G
8	chr8_79560411	0	79560411	C	G
8	chr8_79567523	0	79567523	T	G
8	chr8_79570039	0	79570039	G	C
8	chr8_79575811	0	79575811	A	C
8	chr8_79577225	0	79577225	C	A
8	chr8_79577465	0	79577465	C	T
8	chr8_79578871	0	79578871	C	A
8	chr8_79581485	0	79581485	C	T
8	chr8_79590047	0	79590047	T	C
8	chr8_79590145	0	79590145	A	G
8	chr8_79593236	0	79593236	A	G
8	chr8_79594442	0	79594442	C	T
8	chr8_79595197	0	79595197	G	A
8	chr8_79599129	0	79599129	A	G
8	chr8_79608182	0	79608182	A	C
8	chr8_79609499	0	79609499	T	A
8	chr8_79622469	0	79622469	C	G
8	chr8_79630330	0	79630330	A	G
8	chr8_79633535	0	79633535	T	C
8	chr8_79641979	0	79641979	T	C
8	chr8_79644746	0	79644746	G	A
8	chr8_79647665	0	79647665	C	T
8	chr8_79651296	0	79651296	G	A
8	chr8_79653080	0	79653080	C	T
8	chr8_79665415	0	79665415	A	G
8	chr8_79665639	0	79665639	A	G
8	chr8_79684830	0	79684830	G	A
8	chr8_79691119	0	79691119	G	T
8	chr8_79707295	0	79707295	C	A
8	chr8_79713127	0	79713127	C	T
8	chr8_79716703	0	79716703	T	C
8	chr8_79717953	0	79717953	G	C
8	chr8_79720298	0	79720298	T	C
8	chr8_79726002	0	79726002	G	C
8	chr8_79726387	0	79726387	G	A
8	chr8_79728124	0	79728124	T	C
8	chr8_79733073	0	79733073	T	C
8	chr8_79741668	0	79741668	A	G
8	chr8_79745990	0	79745990	T	G
8	chr8_79746482	0	79746482	T	C
8	chr8_79758498	0	79758498	T	G
8	chr8_79758576	0	79758576	C	A
8	chr8_79760865	0	79760865	C	G
8	chr8_79762811	0	79762811	T	C
8	chr8_79763624	0	79763624	A	G
8	chr8_79768747	0	79768747	A	C
8	chr8_79770891	0	79770891	T	C
8	chr8_79780962	0	79780962	G	A
8	chr8_79782790	0	79782790	G	C
8	chr8_79790558	0	79790558	T	G
8	chr8_79794769	0	79794769	T	C
8	chr8_79796269	0	79796269	G	C
8	chr8_79799087	0	79799087	A	G
8	chr8_79799820	0	79799820	T	A
8	chr8_79803957	0	79803957	C	T
8	chr8_79810779	0	79810779	T	C
8	chr8_79812101	0	79812101	A	G
8	chr8_79816049	0	79816049	A	G
8	chr8_79816801	0	79816801	A	G
8	chr8_79820948	0	79820948	A	G
8	chr8_79828986	0	79828986	T	C
8	chr8_79830690	0	79830690	A	T
8	chr8_79840172	0	79840172	A	C
8	chr8_79844144	0	79844144	A	G
8	chr8_79851002	0	79851002	A	C
8	chr8_79855680	0	79855680	G	A
8	chr8_79869857	0	79869857	T	C
8	chr8_79872012	0	79872012	C	T
8	chr8_79872554	0	79872554	C	G
8	chr8_79873692	0	79873692	C	A
8	chr8_79877542	0	79877542	A	G
8	chr8_79882992	0	79882992	G	C
8	chr8_79884593	0	79884593	A	G
8	chr8_79892096	0	79892096	T	C
8	chr8_79893674	0	79893674	G	C
8	chr8_79894247	0	79894247	A	G
8	chr8_79894418	0	79894418	C	G
8	chr8_79897281	0	79897281	C	G
8	chr8_79901306	0	79901306	C	T
8	chr8_79910780	0	79910780	T	C
8	chr8_79916979	0	79916979	G	A
8	chr8_79919871	0	79919871	G	A
8	chr8_79922896	0	79922896	G	C
8	chr8_79931109	0	79931109	G	A
8	chr8_79935297	0	79935297	A	G
8	chr8_79942822	0	79942822	T	C
8	chr8_79943236	0	79943236	A	G
8	chr8_79943785	0	79943785	T	C
8	chr8_79948943	0	79948943	G	A
8	chr8_79958404	0	79958404	T	G
8	chr8_79958899	0	79958899	T	C
8	chr8_79966331	0	79966331	C	T
8	chr8_79968761	0	79968761	A	G
8	chr8_79969900	0	79969900	C	T
8	chr8_79978408	0	79978408	G	A
8	chr8_79978847	0	79978847	T	G
8	chr8_79982428	0	79982428	C	T
8	chr8_79984915	0	79984915	G	A
8	chr8_79986680	0	79986680	T	C
8	chr8_79988948	0	79988948	T	C
8	chr8_79989262	0	79989262	C	T
8	chr8_79992743	0	79992743	T	C
8	chr8_79993974	0	79993974	A	G
8	chr8_79996856	0	79996856	T	A
8	chr8_79997151	0	79997151	A	C
8	chr8_80000300	0	80000300	T	C
8	chr8_80005301	0	80005301	C	T
8	chr8_80007556	0	80007556	C	T
8	chr8_80037352	0	80037352	G	T
8	chr8_80051683	0	80051683	C	G
8	chr8_80063181	0	80063181	A	T
8	chr8_80071001	0	80071001	T	C
8	chr8_80074222	0	80074222	G	C
8	chr8_80081036	0	80081036	T	C
8	chr8_80088764	0	80088764	C	T
8	chr8_80093310	0	80093310	G	C
8	chr8_80098307	0	80098307	T	C
8	chr8_80102709	0	80102709	A	G
8	chr8_80104851	0	80104851	A	G
8	chr8_80105487	0	80105487	G	T
8	chr8_80108189	0	80108189	C	A
8	chr8_80114346	0	80114346	C	G
8	chr8_80115142	0	80115142	T	C
8	chr8_80117571	0	80117571	A	G
8	chr8_80124244	0	80124244	T	G
8	chr8_80126763	0	80126763	C	T
8	chr8_80129902	0	80129902	G	T
8	chr8_80130432	0	80130432	T	G
8	chr8_80130517	0	80130517	G	A
8	chr8_80152352	0	80152352	T	G
8	chr8_80161237	0	80161237	A	G
8	chr8_80173780	0	80173780	A	G
8	chr8_80177638	0	80177638	G	A
8	chr8_80194390	0	80194390	C	A
8	chr8_80211052	0	80211052	C	T
8	chr8_80218019	0	80218019	A	G
8	chr8_80222791	0	80222791	C	G
8	chr8_80226358	0	80226358	T	G
8	chr8_80230199	0	80230199	A	C
8	chr8_80234468	0	80234468	A	C
8	chr8_80234880	0	80234880	A	T
8	chr8_80240324	0	80240324	C	T
8	chr8_80241658	0	80241658	G	T
8	chr8_80241752	0	80241752	G	C
8	chr8_80241812	0	80241812	C	T
8	chr8_80244332	0	80244332	T	C
8	chr8_80248101	0	80248101	A	G
8	chr8_80249927	0	80249927	G	A
8	chr8_80249933	0	80249933	G	A
8	chr8_80250546	0	80250546	G	A
8	chr8_80252147	0	80252147	A	G
8	chr8_80262584	0	80262584	A	G
8	chr8_80265448	0	80265448	T	C
8	chr8_80266853	0	80266853	C	A
8	chr8_80273303	0	80273303	G	T
8	chr8_80273628	0	80273628	T	C
8	chr8_80273722	0	80273722	G	A
8	chr8_80276003	0	80276003	T	C
8	chr8_80281404	0	80281404	T	C
8	chr8_80286829	0	80286829	A	G
8	chr8_80294491	0	80294491	C	G
8	chr8_80296990	0	80296990	T	G
8	chr8_80299581	0	80299581	C	T
8	chr8_80301911	0	80301911	A	G
8	chr8_80305278	0	80305278	G	A
8	chr8_80312444	0	80312444	C	G
8	chr8_80322287	0	80322287	A	C
8	chr8_80329984	0	80329984	T	C
8	chr8_80333907	0	80333907	G	A
8	chr8_80334217	0	80334217	C	T
8	chr8_80342086	0	80342086	G	C
8	chr8_80350461	0	80350461	G	T
8	chr8_80367796	0	80367796	C	T
8	chr8_80370137	0	80370137	C	T
8	chr8_80372530	0	80372530	T	C
8	chr8_80381104	0	80381104	A	G
8	chr8_80381454	0	80381454	C	G
8	chr8_80383825	0	80383825	T	C
8	chr8_80390184	0	80390184	T	C
8	chr8_80393758	0	80393758	A	G
8	chr8_80405134	0	80405134	G	C
8	chr8_80406548	0	80406548	C	A
8	chr8_80409449	0	80409449	A	G
8	chr8_80421142	0	80421142	C	T
8	chr8_80426326	0	80426326	A	G
8	chr8_80430257	0	80430257	G	A
8	chr8_80431953	0	80431953	G	C
8	chr8_80434860	0	80434860	T	C
8	chr8_80435352	0	80435352	G	A
8	chr8_80463992	0	80463992	T	C
8	chr8_80465470	0	80465470	A	G
8	chr8_80465876	0	80465876	T	G
8	chr8_80467052	0	80467052	A	G
8	chr8_80469056	0	80469056	A	C
8	chr8_80469074	0	80469074	A	C
8	chr8_80470088	0	80470088	G	A
8	chr8_80475083	0	80475083	G	C
8	chr8_80478583	0	80478583	T	A
8	chr8_80482996	0	80482996	G	T
8	chr8_80484725	0	80484725	T	G
8	chr8_80488154	0	80488154	T	C
8	chr8_80493858	0	80493858	G	A
8	chr8_80499086	0	80499086	T	G
8	chr8_80504432	0	80504432	T	G
8	chr8_80505362	0	80505362	T	C
8	chr8_80510017	0	80510017	T	C
8	chr8_80511824	0	80511824	A	C
8	chr8_80511880	0	80511880	C	G
8	chr8_80515111	0	80515111	T	C
8	chr8_80519897	0	80519897	C	A
8	chr8_80522319	0	80522319	A	G
8	chr8_80522584	0	80522584	T	C
8	chr8_80536325	0	80536325	G	A
8	chr8_80538768	0	80538768	G	T
8	chr8_80540529	0	80540529	G	A
8	chr8_80543886	0	80543886	G	A
8	chr8_80551524	0	80551524	A	C
8	chr8_80560275	0	80560275	T	C
8	chr8_80572806	0	80572806	T	C
8	chr8_80573836	0	80573836	C	T
8	chr8_80587069	0	80587069	A	G
8	chr8_80593887	0	80593887	A	G
8	chr8_80596247	0	80596247	A	G
8	chr8_80614796	0	80614796	A	G
8	chr8_80614942	0	80614942	T	C
8	chr8_80621529	0	80621529	G	T
8	chr8_80624202	0	80624202	C	A
8	chr8_80625081	0	80625081	C	T
8	chr8_80629865	0	80629865	A	T
8	chr8_80641024	0	80641024	T	A
8	chr8_80646065	0	80646065	T	C
8	chr8_80649186	0	80649186	T	C
8	chr8_80658824	0	80658824	C	T
8	chr8_80661378	0	80661378	G	A
8	chr8_80668000	0	80668000	T	C
8	chr8_80679127	0	80679127	A	G
8	chr8_80683787	0	80683787	C	T
8	chr8_80685051	0	80685051	G	C
8	chr8_80686373	0	80686373	T	C
8	chr8_80687212	0	80687212	C	G
8	chr8_80687554	0	80687554	A	G
8	chr8_80697634	0	80697634	A	G
8	chr8_80698993	0	80698993	T	C
8	chr8_80704358	0	80704358	T	C
8	chr8_80716879	0	80716879	A	G
8	chr8_80717865	0	80717865	G	A
8	chr8_80724960	0	80724960	C	T
8	chr8_80725787	0	80725787	T	G
8	chr8_80727523	0	80727523	C	T
8	chr8_80762979	0	80762979	G	T
8	chr8_80765991	0	80765991	A	G
8	chr8_80769411	0	80769411	G	T
8	chr8_80773019	0	80773019	A	G
8	chr8_80777446	0	80777446	C	T
8	chr8_80780061	0	80780061	T	G
8	chr8_80803453	0	80803453	C	T
8	chr8_80809516	0	80809516	C	T
8	chr8_80809779	0	80809779	C	T
8	chr8_80824790	0	80824790	T	A
8	chr8_80838509	0	80838509	C	T
8	chr8_80845097	0	80845097	G	A
8	chr8_80847006	0	80847006	T	C
8	chr8_80849741	0	80849741	A	C
8	chr8_80850924	0	80850924	A	T
8	chr8_80853731	0	80853731	A	G
8	chr8_80856959	0	80856959	C	T
8	chr8_80857795	0	80857795	T	C
8	chr8_80857945	0	80857945	T	C
8	chr8_80858142	0	80858142	A	G
8	chr8_80860782	0	80860782	T	G
8	chr8_80869835	0	80869835	A	C
8	chr8_80880134	0	80880134	T	C
8	chr8_80881175	0	80881175	C	T
8	chr8_80883179	0	80883179	C	T
8	chr8_80890882	0	80890882	T	G
8	chr8_80903533	0	80903533	A	C
8	chr8_80906369	0	80906369	G	A
8	chr8_80908441	0	80908441	A	G
8	chr8_80919770	0	80919770	A	G
8	chr8_80921754	0	80921754	A	G
8	chr8_80923639	0	80923639	C	A
8	chr8_80926630	0	80926630	T	C
8	chr8_80932750	0	80932750	C	T
8	chr8_80938210	0	80938210	C	T
8	chr8_80945310	0	80945310	A	G
8	chr8_80945613	0	80945613	G	C
8	chr8_80960913	0	80960913	A	T
8	chr8_80972415	0	80972415	G	T
8	chr8_80979023	0	80979023	G	T
8	chr8_80982209	0	80982209	C	T
8	chr8_80987738	0	80987738	T	A
8	chr8_80987784	0	80987784	A	G
8	chr8_80997322	0	80997322	T	G
8	chr8_81011638	0	81011638	T	C
8	chr8_81023516	0	81023516	C	T
8	chr8_81030176	0	81030176	T	C
8	chr8_81043282	0	81043282	C	T
8	chr8_81045386	0	81045386	C	A
8	chr8_81047199	0	81047199	T	C
8	chr8_81055250	0	81055250	G	T
8	chr8_81061653	0	81061653	G	A
8	chr8_81063271	0	81063271	C	A
8	chr8_81074507	0	81074507	A	C
8	chr8_81087193	0	81087193	T	G
8	chr8_81089032	0	81089032	T	A
8	chr8_81099602	0	81099602	A	G
8	chr8_81100519	0	81100519	T	C
8	chr8_81101126	0	81101126	C	A
8	chr8_81107756	0	81107756	A	G
8	chr8_81113295	0	81113295	A	G
8	chr8_81113370	0	81113370	T	C
8	chr8_81113809	0	81113809	T	C
8	chr8_81115443	0	81115443	A	G
8	chr8_81115576	0	81115576	G	T
8	chr8_81135429	0	81135429	C	T
8	chr8_81149090	0	81149090	A	T
8	chr8_81152045	0	81152045	G	A
8	chr8_81153816	0	81153816	T	C
8	chr8_81154481	0	81154481	T	C
8	chr8_81172793	0	81172793	T	C
8	chr8_81172954	0	81172954	C	T
8	chr8_81174562	0	81174562	A	G
8	chr8_81178627	0	81178627	C	G
8	chr8_81196696	0	81196696	A	C
8	chr8_81199510	0	81199510	G	A
8	chr8_81199716	0	81199716	A	T
8	chr8_81212251	0	81212251	G	T
8	chr8_81214831	0	81214831	G	C
8	chr8_81223602	0	81223602	A	G
8	chr8_81239498	0	81239498	C	A
8	chr8_81278352	0	81278352	G	A
8	chr8_81285211	0	81285211	T	A
8	chr8_81294762	0	81294762	A	C
8	chr8_81301989	0	81301989	C	T
8	chr8_81308697	0	81308697	C	T
8	chr8_81314726	0	81314726	G	C
8	chr8_81315541	0	81315541	G	A
8	chr8_81319373	0	81319373	C	G
8	chr8_81320926	0	81320926	G	T
8	chr8_81328980	0	81328980	T	C
8	chr8_81329668	0	81329668	T	C
8	chr8_81331010	0	81331010	C	G
8	chr8_81359207	0	81359207	G	A
8	chr8_81367789	0	81367789	C	A
8	chr8_81372818	0	81372818	A	C
8	chr8_81377697	0	81377697	A	C
8	chr8_81379059	0	81379059	T	C
8	chr8_81380593	0	81380593	T	C
8	chr8_81381019	0	81381019	C	T
8	chr8_81390204	0	81390204	C	A
8	chr8_81403980	0	81403980	G	A
8	chr8_81406438	0	81406438	G	A
8	chr8_81408197	0	81408197	G	A
8	chr8_81419156	0	81419156	G	A
8	chr8_81422397	0	81422397	A	G
8	chr8_81440956	0	81440956	A	G
8	chr8_81462064	0	81462064	T	G
8	chr8_81462563	0	81462563	A	G
8	chr8_81467356	0	81467356	A	G
8	chr8_81467680	0	81467680	C	G
8	chr8_81474335	0	81474335	A	C
8	chr8_81476159	0	81476159	C	T
8	chr8_81480839	0	81480839	T	C
8	chr8_81482043	0	81482043	A	G
8	chr8_81501358	0	81501358	C	G
8	chr8_81502120	0	81502120	C	G
8	chr8_81502568	0	81502568	T	G
8	chr8_81504651	0	81504651	T	G
8	chr8_81506653	0	81506653	C	T
8	chr8_81507540	0	81507540	T	G
8	chr8_81518964	0	81518964	C	T
8	chr8_81521765	0	81521765	C	T
8	chr8_81549816	0	81549816	G	A
8	chr8_81556191	0	81556191	A	T
8	chr8_81568799	0	81568799	G	A
8	chr8_81584049	0	81584049	T	C
8	chr8_81587578	0	81587578	C	T
8	chr8_81599951	0	81599951	G	C
8	chr8_81604607	0	81604607	A	G
8	chr8_81616013	0	81616013	G	A
8	chr8_81617169	0	81617169	G	A
8	chr8_81619079	0	81619079	C	A
8	chr8_81619107	0	81619107	C	A
8	chr8_81625885	0	81625885	C	T
8	chr8_81635502	0	81635502	T	G
8	chr8_81648126	0	81648126	G	A
8	chr8_81648582	0	81648582	A	G
8	chr8_81654071	0	81654071	A	G
8	chr8_81673118	0	81673118	T	G
8	chr8_81679581	0	81679581	G	A
8	chr8_81679749	0	81679749	G	A
8	chr8_81680948	0	81680948	C	T
8	chr8_81681451	0	81681451	C	A
8	chr8_81689561	0	81689561	C	T
8	chr8_81689674	0	81689674	T	G
8	chr8_81699864	0	81699864	T	A
8	chr8_81700295	0	81700295	C	T
8	chr8_81710357	0	81710357	C	T
8	chr8_81711018	0	81711018	A	G
8	chr8_81716556	0	81716556	A	G
8	chr8_81723943	0	81723943	G	A
8	chr8_81728752	0	81728752	A	G
8	chr8_81736580	0	81736580	A	T
8	chr8_81743312	0	81743312	C	T
8	chr8_81746755	0	81746755	C	A
8	chr8_81762014	0	81762014	G	A
8	chr8_81768852	0	81768852	A	G
8	chr8_81770719	0	81770719	G	A
8	chr8_81777872	0	81777872	T	C
8	chr8_81779159	0	81779159	G	A
8	chr8_81781220	0	81781220	C	A
8	chr8_81782269	0	81782269	A	T
8	chr8_81786922	0	81786922	A	G
8	chr8_81799203	0	81799203	C	T
8	chr8_81814496	0	81814496	T	G
8	chr8_81825697	0	81825697	G	A
8	chr8_81830924	0	81830924	G	T
8	chr8_81831301	0	81831301	C	T
8	chr8_81839428	0	81839428	A	G
8	chr8_81869688	0	81869688	A	G
8	chr8_81874302	0	81874302	C	T
8	chr8_81874332	0	81874332	A	G
8	chr8_81887115	0	81887115	T	C
8	chr8_81888458	0	81888458	C	A
8	chr8_81892237	0	81892237	C	T
8	chr8_81894896	0	81894896	T	C
8	chr8_81894972	0	81894972	G	C
8	chr8_81899156	0	81899156	C	T
8	chr8_81901154	0	81901154	C	T
8	chr8_81909883	0	81909883	G	T
8	chr8_81913747	0	81913747	G	C
8	chr8_81914302	0	81914302	G	C
8	chr8_81914806	0	81914806	C	G
8	chr8_81922596	0	81922596	T	C
8	chr8_81923591	0	81923591	C	A
8	chr8_81924730	0	81924730	C	T
8	chr8_81930038	0	81930038	C	T
8	chr8_81944154	0	81944154	T	C
8	chr8_81949020	0	81949020	C	T
8	chr8_81965434	0	81965434	C	A
8	chr8_81968276	0	81968276	G	T
8	chr8_81983744	0	81983744	G	C
8	chr8_81986762	0	81986762	T	C
8	chr8_81989882	0	81989882	A	G
8	chr8_81994008	0	81994008	C	T
8	chr8_81995337	0	81995337	T	C
8	chr8_82007278	0	82007278	G	T
8	chr8_82009882	0	82009882	C	T
8	chr8_82010434	0	82010434	G	A
8	chr8_82021582	0	82021582	A	C
8	chr8_82041467	0	82041467	C	G
8	chr8_82073498	0	82073498	G	A
8	chr8_82074722	0	82074722	C	G
8	chr8_82085192	0	82085192	A	G
8	chr8_82087710	0	82087710	T	A
8	chr8_82089524	0	82089524	T	G
8	chr8_82091164	0	82091164	A	C
8	chr8_82092105	0	82092105	C	T
8	chr8_82123984	0	82123984	G	T
8	chr8_82124399	0	82124399	C	G
8	chr8_82127108	0	82127108	A	G
8	chr8_82130036	0	82130036	C	G
8	chr8_82132485	0	82132485	G	A
8	chr8_82135777	0	82135777	C	G
8	chr8_82150336	0	82150336	G	T
8	chr8_82151886	0	82151886	A	C
8	chr8_82153604	0	82153604	C	G
8	chr8_82178488	0	82178488	C	T
8	chr8_82185763	0	82185763	T	C
8	chr8_82197914	0	82197914	C	G
8	chr8_82199160	0	82199160	A	G
8	chr8_82215670	0	82215670	G	A
8	chr8_82218763	0	82218763	T	C
8	chr8_82221955	0	82221955	C	G
8	chr8_82230735	0	82230735	A	G
8	chr8_82232466	0	82232466	C	A
8	chr8_82234734	0	82234734	C	T
8	chr8_82236518	0	82236518	C	T
8	chr8_82240033	0	82240033	T	C
8	chr8_82240554	0	82240554	T	C
8	chr8_82240555	0	82240555	A	G
8	chr8_82243347	0	82243347	C	T
8	chr8_82248840	0	82248840	G	A
8	chr8_82250290	0	82250290	T	C
8	chr8_82254791	0	82254791	T	C
8	chr8_82261786	0	82261786	T	G
8	chr8_82267698	0	82267698	T	C
8	chr8_82279078	0	82279078	C	G
8	chr8_82282367	0	82282367	A	C
8	chr8_82282473	0	82282473	T	G
8	chr8_82283310	0	82283310	T	A
8	chr8_82301872	0	82301872	T	C
8	chr8_82304871	0	82304871	G	C
8	chr8_82306273	0	82306273	C	G
8	chr8_82306803	0	82306803	A	G
8	chr8_82307521	0	82307521	G	T
8	chr8_82310633	0	82310633	T	C
8	chr8_82310695	0	82310695	C	G
8	chr8_82310856	0	82310856	G	T
8	chr8_82315799	0	82315799	A	T
8	chr8_82326399	0	82326399	G	C
8	chr8_82331183	0	82331183	C	T
8	chr8_82332672	0	82332672	C	T
8	chr8_82333190	0	82333190	A	C
8	chr8_82343835	0	82343835	T	A
8	chr8_82344138	0	82344138	T	C
8	chr8_82376246	0	82376246	T	A
8	chr8_82377094	0	82377094	G	A
8	chr8_82377624	0	82377624	G	A
8	chr8_82379164	0	82379164	C	G
8	chr8_82392360	0	82392360	G	A
8	chr8_82399827	0	82399827	A	G
8	chr8_82405305	0	82405305	T	C
8	chr8_82416256	0	82416256	A	T
8	chr8_82431078	0	82431078	T	C
8	chr8_82440362	0	82440362	T	G
8	chr8_82453579	0	82453579	A	G
8	chr8_82460420	0	82460420	G	T
8	chr8_82473480	0	82473480	A	G
8	chr8_82475535	0	82475535	A	G
8	chr8_82479842	0	82479842	C	T
8	chr8_82491479	0	82491479	C	T
8	chr8_82495383	0	82495383	A	G
8	chr8_82501174	0	82501174	T	C
8	chr8_82505903	0	82505903	G	A
8	chr8_82510061	0	82510061	G	C
8	chr8_82524608	0	82524608	A	G
8	chr8_82526042	0	82526042	A	G
8	chr8_82526693	0	82526693	T	C
8	chr8_82551275	0	82551275	T	C
8	chr8_82575661	0	82575661	T	C
8	chr8_82577685	0	82577685	T	C
8	chr8_82585538	0	82585538	C	T
8	chr8_82586586	0	82586586	A	G
8	chr8_82603993	0	82603993	C	T
8	chr8_82621384	0	82621384	G	T
8	chr8_82625816	0	82625816	G	A
8	chr8_82629437	0	82629437	T	C
8	chr8_82641512	0	82641512	T	A
8	chr8_82643884	0	82643884	C	T
8	chr8_82645775	0	82645775	A	G
8	chr8_82661119	0	82661119	A	G
8	chr8_82665641	0	82665641	A	G
8	chr8_82670367	0	82670367	G	A
8	chr8_82671424	0	82671424	T	C
8	chr8_82673209	0	82673209	A	G
8	chr8_82684376	0	82684376	G	C
8	chr8_82685242	0	82685242	G	A
8	chr8_82685957	0	82685957	T	C
8	chr8_82686104	0	82686104	A	G
8	chr8_82686232	0	82686232	C	A
8	chr8_82707220	0	82707220	C	A
8	chr8_82729469	0	82729469	T	A
8	chr8_82731725	0	82731725	G	T
8	chr8_82732945	0	82732945	G	A
8	chr8_82745385	0	82745385	C	T
8	chr8_82748866	0	82748866	C	T
8	chr8_82754212	0	82754212	T	A
8	chr8_82766521	0	82766521	G	C
8	chr8_82782597	0	82782597	C	T
8	chr8_82786610	0	82786610	A	G
8	chr8_82786685	0	82786685	A	G
8	chr8_82786963	0	82786963	A	G
8	chr8_82787349	0	82787349	C	A
8	chr8_82788213	0	82788213	G	T
8	chr8_82791421	0	82791421	T	C
8	chr8_82793094	0	82793094	T	A
8	chr8_82795110	0	82795110	A	T
8	chr8_82798464	0	82798464	G	A
8	chr8_82804357	0	82804357	C	A
8	chr8_82804773	0	82804773	T	G
8	chr8_82809453	0	82809453	C	T
8	chr8_82812264	0	82812264	G	A
8	chr8_82815744	0	82815744	C	T
8	chr8_82818588	0	82818588	A	G
8	chr8_82818743	0	82818743	G	A
8	chr8_82823623	0	82823623	T	C
8	chr8_82831415	0	82831415	G	C
8	chr8_82847722	0	82847722	A	G
8	chr8_82860788	0	82860788	A	G
8	chr8_82869278	0	82869278	T	C
8	chr8_82874327	0	82874327	A	T
8	chr8_82877199	0	82877199	A	T
8	chr8_82879752	0	82879752	C	T
8	chr8_82883144	0	82883144	A	G
8	chr8_82898917	0	82898917	A	C
8	chr8_82922268	0	82922268	A	G
8	chr8_82928997	0	82928997	A	T
8	chr8_82939928	0	82939928	C	T
8	chr8_82953106	0	82953106	A	G
8	chr8_82981584	0	82981584	C	A
8	chr8_82986935	0	82986935	G	C
8	chr8_82990517	0	82990517	T	C
8	chr8_82998257	0	82998257	A	G
8	chr8_83000505	0	83000505	A	G
8	chr8_83001745	0	83001745	G	T
8	chr8_83006847	0	83006847	T	C
8	chr8_83009455	0	83009455	A	G
8	chr8_83013041	0	83013041	G	A
8	chr8_83018435	0	83018435	G	A
8	chr8_83022764	0	83022764	A	C
8	chr8_83028278	0	83028278	A	G
8	chr8_83048881	0	83048881	C	T
8	chr8_83050092	0	83050092	T	C
8	chr8_83058062	0	83058062	T	C
8	chr8_83073319	0	83073319	A	G
8	chr8_83084563	0	83084563	T	C
8	chr8_83085458	0	83085458	T	C
8	chr8_83086580	0	83086580	G	A
8	chr8_83103271	0	83103271	A	G
8	chr8_83108824	0	83108824	T	C
8	chr8_83110019	0	83110019	A	G
8	chr8_83115466	0	83115466	A	C
8	chr8_83125216	0	83125216	T	G
8	chr8_83126712	0	83126712	G	A
8	chr8_83136041	0	83136041	C	G
8	chr8_83141497	0	83141497	G	T
8	chr8_83143473	0	83143473	C	T
8	chr8_83148691	0	83148691	G	A
8	chr8_83148996	0	83148996	A	G
8	chr8_83162563	0	83162563	A	G
8	chr8_83168819	0	83168819	T	A
8	chr8_83169980	0	83169980	A	C
8	chr8_83173433	0	83173433	T	A
8	chr8_83180983	0	83180983	G	A
8	chr8_83190376	0	83190376	G	A
8	chr8_83192858	0	83192858	C	T
8	chr8_83194456	0	83194456	C	A
8	chr8_83194532	0	83194532	T	C
8	chr8_83199277	0	83199277	C	T
8	chr8_83199604	0	83199604	T	G
8	chr8_83199873	0	83199873	T	C
8	chr8_83201650	0	83201650	T	C
8	chr8_83204366	0	83204366	T	C
8	chr8_83206422	0	83206422	C	A
8	chr8_83212209	0	83212209	T	A
8	chr8_83226735	0	83226735	G	A
8	chr8_83227574	0	83227574	A	G
8	chr8_83228447	0	83228447	A	G
8	chr8_83230265	0	83230265	C	G
8	chr8_83231209	0	83231209	C	G
8	chr8_83234705	0	83234705	T	A
8	chr8_83236331	0	83236331	T	C
8	chr8_83237263	0	83237263	A	G
8	chr8_83259933	0	83259933	C	A
8	chr8_83262246	0	83262246	G	T
8	chr8_83269326	0	83269326	T	C
8	chr8_83274506	0	83274506	C	G
8	chr8_83279694	0	83279694	C	T
8	chr8_83283144	0	83283144	A	G
8	chr8_83288950	0	83288950	G	T
8	chr8_83289958	0	83289958	C	T
8	chr8_83301974	0	83301974	G	A
8	chr8_83302128	0	83302128	T	C
8	chr8_83302926	0	83302926	C	T
8	chr8_83312618	0	83312618	A	G
8	chr8_83312824	0	83312824	T	C
8	chr8_83314130	0	83314130	C	T
8	chr8_83317688	0	83317688	C	T
8	chr8_83323471	0	83323471	C	T
8	chr8_83329873	0	83329873	A	C
8	chr8_83334893	0	83334893	C	A
8	chr8_83343116	0	83343116	C	T
8	chr8_83346177	0	83346177	A	C
8	chr8_83347966	0	83347966	T	A
8	chr8_83348727	0	83348727	G	T
8	chr8_83351481	0	83351481	C	G
8	chr8_83353735	0	83353735	C	T
8	chr8_83355450	0	83355450	C	T
8	chr8_83370032	0	83370032	A	G
8	chr8_83370370	0	83370370	C	G
8	chr8_83377377	0	83377377	T	A
8	chr8_83378715	0	83378715	C	T
8	chr8_83379763	0	83379763	T	C
8	chr8_83400920	0	83400920	G	A
8	chr8_83401137	0	83401137	A	T
8	chr8_83402411	0	83402411	G	C
8	chr8_83404339	0	83404339	T	C
8	chr8_83405552	0	83405552	T	C
8	chr8_83414299	0	83414299	A	T
8	chr8_83417894	0	83417894	C	T
8	chr8_83425014	0	83425014	T	C
8	chr8_83426549	0	83426549	T	C
8	chr8_83431595	0	83431595	T	C
8	chr8_83434905	0	83434905	G	A
8	chr8_83445279	0	83445279	T	A
8	chr8_83446773	0	83446773	G	A
8	chr8_83448632	0	83448632	C	T
8	chr8_83449680	0	83449680	T	C
8	chr8_83449804	0	83449804	C	T
8	chr8_83450745	0	83450745	C	A
8	chr8_83451536	0	83451536	T	C
8	chr8_83451875	0	83451875	G	A
8	chr8_83463405	0	83463405	G	A
8	chr8_83470251	0	83470251	T	C
8	chr8_83483292	0	83483292	C	T
8	chr8_83487316	0	83487316	T	C
8	chr8_83489226	0	83489226	C	T
8	chr8_83497027	0	83497027	A	G
8	chr8_83503060	0	83503060	T	C
8	chr8_83510216	0	83510216	T	C
8	chr8_83510238	0	83510238	C	T
8	chr8_83510544	0	83510544	T	C
8	chr8_83514253	0	83514253	T	C
8	chr8_83514599	0	83514599	C	G
8	chr8_83524870	0	83524870	A	G
8	chr8_83528253	0	83528253	C	T
8	chr8_83528738	0	83528738	C	A
8	chr8_83531656	0	83531656	T	C
8	chr8_83549790	0	83549790	G	A
8	chr8_83564936	0	83564936	A	G
8	chr8_83565928	0	83565928	A	C
8	chr8_83570499	0	83570499	T	A
8	chr8_83590825	0	83590825	T	C
8	chr8_83592723	0	83592723	G	A
8	chr8_83598139	0	83598139	G	A
8	chr8_83599442	0	83599442	G	A
8	chr8_83601115	0	83601115	A	T
8	chr8_83603383	0	83603383	T	C
8	chr8_83605698	0	83605698	T	C
8	chr8_83623422	0	83623422	C	T
8	chr8_83625152	0	83625152	A	G
8	chr8_83625561	0	83625561	A	G
8	chr8_83626496	0	83626496	C	T
8	chr8_83629250	0	83629250	T	C
8	chr8_83633100	0	83633100	T	G
8	chr8_83636550	0	83636550	G	A
8	chr8_83638284	0	83638284	C	T
8	chr8_83640698	0	83640698	C	G
8	chr8_83671736	0	83671736	G	A
8	chr8_83674771	0	83674771	T	C
8	chr8_83686843	0	83686843	G	A
8	chr8_83692292	0	83692292	T	C
8	chr8_83692724	0	83692724	T	G
8	chr8_83694122	0	83694122	G	A
8	chr8_83697318	0	83697318	A	G
8	chr8_83705634	0	83705634	A	G
8	chr8_83719180	0	83719180	C	T
8	chr8_83719226	0	83719226	C	T
8	chr8_83719248	0	83719248	T	C
8	chr8_83724975	0	83724975	T	C
8	chr8_83727363	0	83727363	T	A
8	chr8_83730771	0	83730771	A	C
8	chr8_83747656	0	83747656	G	A
8	chr8_83753568	0	83753568	C	T
8	chr8_83758798	0	83758798	T	C
8	chr8_83765747	0	83765747	C	T
8	chr8_83773202	0	83773202	G	A
8	chr8_83780870	0	83780870	T	C
8	chr8_83783649	0	83783649	A	T
8	chr8_83787287	0	83787287	C	T
8	chr8_83793912	0	83793912	A	T
8	chr8_83801645	0	83801645	G	A
8	chr8_83804382	0	83804382	C	G
8	chr8_83805626	0	83805626	A	G
8	chr8_83814923	0	83814923	C	T
8	chr8_83819364	0	83819364	A	G
8	chr8_83824934	0	83824934	G	A
8	chr8_83839514	0	83839514	C	T
8	chr8_83846763	0	83846763	A	G
8	chr8_83846842	0	83846842	G	A
8	chr8_83847022	0	83847022	T	A
8	chr8_83857087	0	83857087	G	A
8	chr8_83858334	0	83858334	A	G
8	chr8_83878014	0	83878014	G	T
8	chr8_83884568	0	83884568	C	T
8	chr8_83888283	0	83888283	G	C
8	chr8_83897668	0	83897668	A	G
8	chr8_83898161	0	83898161	G	A
8	chr8_83902633	0	83902633	G	T
8	chr8_83903639	0	83903639	T	A
8	chr8_83913901	0	83913901	C	A
8	chr8_83913931	0	83913931	A	C
8	chr8_83915655	0	83915655	A	G
8	chr8_83917692	0	83917692	G	A
8	chr8_83918300	0	83918300	G	T
8	chr8_83931801	0	83931801	G	A
8	chr8_83940996	0	83940996	C	G
8	chr8_83949327	0	83949327	C	G
8	chr8_83950189	0	83950189	G	T
8	chr8_83964622	0	83964622	G	T
8	chr8_83967321	0	83967321	T	C
8	chr8_83975472	0	83975472	T	G
8	chr8_83980590	0	83980590	T	C
8	chr8_83990128	0	83990128	A	T
8	chr8_84001152	0	84001152	A	G
8	chr8_84002350	0	84002350	A	G
8	chr8_84002493	0	84002493	A	G
8	chr8_84011088	0	84011088	T	A
8	chr8_84015108	0	84015108	T	C
8	chr8_84016480	0	84016480	T	C
8	chr8_84017066	0	84017066	T	C
8	chr8_84017132	0	84017132	C	G
8	chr8_84017649	0	84017649	C	T
8	chr8_84018679	0	84018679	G	A
8	chr8_84024077	0	84024077	T	C
8	chr8_84031887	0	84031887	C	T
8	chr8_84033338	0	84033338	T	C
8	chr8_84036267	0	84036267	T	C
8	chr8_84043472	0	84043472	G	A
8	chr8_84046449	0	84046449	G	A
8	chr8_84047024	0	84047024	C	T
8	chr8_84050701	0	84050701	T	C
8	chr8_84055767	0	84055767	C	T
8	chr8_84056205	0	84056205	C	T
8	chr8_84058237	0	84058237	A	G
8	chr8_84063577	0	84063577	A	G
8	chr8_84069366	0	84069366	A	G
8	chr8_84070119	0	84070119	C	T
8	chr8_84087621	0	84087621	T	C
8	chr8_84093983	0	84093983	C	G
8	chr8_84095869	0	84095869	A	C
8	chr8_84099001	0	84099001	T	A
8	chr8_84104484	0	84104484	G	A
8	chr8_84110760	0	84110760	C	T
8	chr8_84112510	0	84112510	G	A
8	chr8_84118991	0	84118991	C	A
8	chr8_84120157	0	84120157	C	G
8	chr8_84125679	0	84125679	A	G
8	chr8_84130746	0	84130746	A	G
8	chr8_84133413	0	84133413	A	G
8	chr8_84133727	0	84133727	A	T
8	chr8_84136044	0	84136044	G	A
8	chr8_84143419	0	84143419	C	T
8	chr8_84146556	0	84146556	C	T
8	chr8_84154673	0	84154673	G	A
8	chr8_84162187	0	84162187	C	G
8	chr8_84163087	0	84163087	A	G
8	chr8_84169713	0	84169713	T	C
8	chr8_84181219	0	84181219	G	A
8	chr8_84181335	0	84181335	A	G
8	chr8_84201650	0	84201650	G	A
8	chr8_84205295	0	84205295	A	C
8	chr8_84210771	0	84210771	C	A
8	chr8_84215120	0	84215120	C	A
8	chr8_84215801	0	84215801	A	G
8	chr8_84226781	0	84226781	A	C
8	chr8_84229784	0	84229784	T	C
8	chr8_84245131	0	84245131	T	C
8	chr8_84249099	0	84249099	A	G
8	chr8_84251030	0	84251030	A	T
8	chr8_84265324	0	84265324	T	C
8	chr8_84267849	0	84267849	C	T
8	chr8_84268239	0	84268239	A	T
8	chr8_84271317	0	84271317	T	C
8	chr8_84278610	0	84278610	G	A
8	chr8_84281696	0	84281696	T	C
8	chr8_84284290	0	84284290	T	C
8	chr8_84293062	0	84293062	A	G
8	chr8_84295445	0	84295445	C	T
8	chr8_84295942	0	84295942	T	C
8	chr8_84297237	0	84297237	T	C
8	chr8_84311037	0	84311037	A	G
8	chr8_84318028	0	84318028	C	A
8	chr8_84328248	0	84328248	A	G
8	chr8_84330175	0	84330175	G	C
8	chr8_84333734	0	84333734	A	C
8	chr8_84342638	0	84342638	T	A
8	chr8_84352269	0	84352269	G	A
8	chr8_84354127	0	84354127	C	G
8	chr8_84355183	0	84355183	T	G
8	chr8_84357653	0	84357653	A	C
8	chr8_84369237	0	84369237	G	A
8	chr8_84370876	0	84370876	T	G
8	chr8_84376555	0	84376555	A	G
8	chr8_84389348	0	84389348	A	G
8	chr8_84391323	0	84391323	A	G
8	chr8_84391977	0	84391977	T	C
8	chr8_84399452	0	84399452	T	C
8	chr8_84405198	0	84405198	T	C
8	chr8_84410682	0	84410682	A	G
8	chr8_84411332	0	84411332	G	C
8	chr8_84425833	0	84425833	G	A
8	chr8_84426623	0	84426623	G	T
8	chr8_84428594	0	84428594	G	A
8	chr8_84441562	0	84441562	A	G
8	chr8_84444538	0	84444538	G	A
8	chr8_84460146	0	84460146	T	G
8	chr8_84492438	0	84492438	G	A
8	chr8_84499171	0	84499171	G	A
8	chr8_84501573	0	84501573	G	T
8	chr8_84504356	0	84504356	T	C
8	chr8_84508214	0	84508214	T	C
8	chr8_84515769	0	84515769	A	G
8	chr8_84515778	0	84515778	T	C
8	chr8_84531733	0	84531733	C	T
8	chr8_84533407	0	84533407	T	C
8	chr8_84537467	0	84537467	A	T
8	chr8_84546442	0	84546442	C	G
8	chr8_84549899	0	84549899	A	G
8	chr8_84549932	0	84549932	G	A
8	chr8_84559444	0	84559444	C	T
8	chr8_84571196	0	84571196	A	T
8	chr8_84573040	0	84573040	A	G
8	chr8_84574283	0	84574283	A	G
8	chr8_84574890	0	84574890	T	C
8	chr8_84580870	0	84580870	G	A
8	chr8_84590766	0	84590766	G	A
8	chr8_84591321	0	84591321	C	T
8	chr8_84594503	0	84594503	A	G
8	chr8_84602800	0	84602800	T	C
8	chr8_84609426	0	84609426	G	A
8	chr8_84631245	0	84631245	A	G
8	chr8_84646798	0	84646798	C	T
8	chr8_84650394	0	84650394	G	C
8	chr8_84651824	0	84651824	C	T
8	chr8_84652490	0	84652490	C	T
8	chr8_84655137	0	84655137	A	G
8	chr8_84666979	0	84666979	C	T
8	chr8_84668380	0	84668380	G	A
8	chr8_84671618	0	84671618	C	G
8	chr8_84672314	0	84672314	A	T
8	chr8_84674553	0	84674553	A	G
8	chr8_84682426	0	84682426	T	G
8	chr8_84686931	0	84686931	C	T
8	chr8_84688856	0	84688856	T	C
8	chr8_84689041	0	84689041	A	G
8	chr8_84690412	0	84690412	T	C
8	chr8_84692783	0	84692783	T	C
8	chr8_84696061	0	84696061	C	G
8	chr8_84697278	0	84697278	G	T
8	chr8_84700648	0	84700648	T	C
8	chr8_84700791	0	84700791	G	A
8	chr8_84701837	0	84701837	A	G
8	chr8_84712159	0	84712159	C	T
8	chr8_84714982	0	84714982	T	C
8	chr8_84728172	0	84728172	T	G
8	chr8_84736407	0	84736407	T	G
8	chr8_84742103	0	84742103	A	T
8	chr8_84743696	0	84743696	A	G
8	chr8_84749061	0	84749061	T	C
8	chr8_84751221	0	84751221	A	G
8	chr8_84756231	0	84756231	G	A
8	chr8_84756923	0	84756923	G	A
8	chr8_84769222	0	84769222	C	T
8	chr8_84771616	0	84771616	G	T
8	chr8_84773793	0	84773793	A	G
8	chr8_84779284	0	84779284	C	A
8	chr8_84786485	0	84786485	A	G
8	chr8_84798838	0	84798838	G	C
8	chr8_84802135	0	84802135	A	G
8	chr8_84806043	0	84806043	T	C
8	chr8_84808066	0	84808066	C	G
8	chr8_84813825	0	84813825	G	T
8	chr8_84815036	0	84815036	T	C
8	chr8_84822071	0	84822071	A	G
8	chr8_84829474	0	84829474	A	G
8	chr8_84836380	0	84836380	C	T
8	chr8_84837667	0	84837667	A	G
8	chr8_84839122	0	84839122	G	A
8	chr8_84842130	0	84842130	G	C
8	chr8_84842279	0	84842279	G	A
8	chr8_84844434	0	84844434	C	A
8	chr8_84846621	0	84846621	T	C
8	chr8_84855458	0	84855458	C	A
8	chr8_84868662	0	84868662	T	C
8	chr8_84881146	0	84881146	A	T
8	chr8_84910029	0	84910029	T	G
8	chr8_84917938	0	84917938	G	C
8	chr8_84921741	0	84921741	A	C
8	chr8_84924527	0	84924527	T	C
8	chr8_84931728	0	84931728	T	C
8	chr8_84934889	0	84934889	G	A
8	chr8_84939299	0	84939299	G	C
8	chr8_84944165	0	84944165	A	G
8	chr8_84987436	0	84987436	G	A
8	chr8_84993561	0	84993561	A	G
8	chr8_85003450	0	85003450	C	T
8	chr8_85006201	0	85006201	T	C
8	chr8_85007623	0	85007623	T	C
8	chr8_85010508	0	85010508	T	G
8	chr8_85016824	0	85016824	G	A
8	chr8_85019066	0	85019066	T	C
8	chr8_85026100	0	85026100	G	A
8	chr8_85036388	0	85036388	A	G
8	chr8_85036525	0	85036525	G	A
8	chr8_85037475	0	85037475	A	G
8	chr8_85040995	0	85040995	C	T
8	chr8_85044332	0	85044332	G	A
8	chr8_85055097	0	85055097	C	T
8	chr8_85057261	0	85057261	T	C
8	chr8_85062845	0	85062845	C	T
8	chr8_85065057	0	85065057	G	T
8	chr8_85083512	0	85083512	G	C
8	chr8_85084198	0	85084198	A	T
8	chr8_85085846	0	85085846	C	T
8	chr8_85087932	0	85087932	G	A
8	chr8_85096446	0	85096446	C	G
8	chr8_85104719	0	85104719	A	G
8	chr8_85107260	0	85107260	A	G
8	chr8_85125484	0	85125484	T	C
8	chr8_85135292	0	85135292	G	A
8	chr8_85145821	0	85145821	T	C
8	chr8_85146928	0	85146928	T	G
8	chr8_85165869	0	85165869	G	A
8	chr8_85180202	0	85180202	A	G
8	chr8_85183264	0	85183264	A	T
8	chr8_85185277	0	85185277	G	A
8	chr8_85185328	0	85185328	G	A
8	chr8_85187311	0	85187311	C	G
8	chr8_85188240	0	85188240	G	A
8	chr8_85198680	0	85198680	T	C
8	chr8_85207764	0	85207764	C	T
8	chr8_85208323	0	85208323	G	A
8	chr8_85213964	0	85213964	G	T
8	chr8_85220127	0	85220127	T	C
8	chr8_85222359	0	85222359	A	G
8	chr8_85232906	0	85232906	G	A
8	chr8_85239948	0	85239948	C	G
8	chr8_85241697	0	85241697	T	C
8	chr8_85244603	0	85244603	T	G
8	chr8_85250783	0	85250783	C	A
8	chr8_85259987	0	85259987	G	A
8	chr8_85260223	0	85260223	T	C
8	chr8_85261980	0	85261980	A	G
8	chr8_85262678	0	85262678	C	A
8	chr8_85271995	0	85271995	G	C
8	chr8_85286229	0	85286229	C	T
8	chr8_85287480	0	85287480	T	C
8	chr8_85288739	0	85288739	G	C
8	chr8_85298421	0	85298421	G	A
8	chr8_85301531	0	85301531	T	G
8	chr8_85304436	0	85304436	C	T
8	chr8_85309732	0	85309732	G	T
8	chr8_85310133	0	85310133	C	A
8	chr8_85310766	0	85310766	C	T
8	chr8_85312185	0	85312185	T	C
8	chr8_85313195	0	85313195	A	C
8	chr8_85315874	0	85315874	C	T
8	chr8_85325741	0	85325741	C	A
8	chr8_85326077	0	85326077	A	G
8	chr8_85340940	0	85340940	C	T
8	chr8_85343617	0	85343617	C	G
8	chr8_85344248	0	85344248	A	G
8	chr8_85349763	0	85349763	T	C
8	chr8_85350941	0	85350941	C	T
8	chr8_85358274	0	85358274	T	C
8	chr8_85370748	0	85370748	T	C
8	chr8_85371910	0	85371910	C	G
8	chr8_85371966	0	85371966	G	C
8	chr8_85376508	0	85376508	C	A
8	chr8_85381678	0	85381678	A	G
8	chr8_85391284	0	85391284	A	G
8	chr8_85394123	0	85394123	T	C
8	chr8_85399936	0	85399936	A	G
8	chr8_85401956	0	85401956	T	G
8	chr8_85404905	0	85404905	A	G
8	chr8_85418204	0	85418204	A	G
8	chr8_85419112	0	85419112	T	C
8	chr8_85420332	0	85420332	C	G
8	chr8_85420626	0	85420626	T	C
8	chr8_85424427	0	85424427	G	C
8	chr8_85428857	0	85428857	T	C
8	chr8_85429044	0	85429044	G	T
8	chr8_85434667	0	85434667	C	T
8	chr8_85442646	0	85442646	T	G
8	chr8_85447645	0	85447645	A	T
8	chr8_85449171	0	85449171	C	T
8	chr8_85449381	0	85449381	C	T
8	chr8_85464998	0	85464998	A	G
8	chr8_85483205	0	85483205	A	T
8	chr8_85486798	0	85486798	G	T
8	chr8_85487147	0	85487147	T	C
8	chr8_85491719	0	85491719	C	T
8	chr8_85498617	0	85498617	T	C
8	chr8_85499674	0	85499674	C	T
8	chr8_85499715	0	85499715	G	C
8	chr8_85504318	0	85504318	C	G
8	chr8_85510434	0	85510434	A	G
8	chr8_85513625	0	85513625	C	A
8	chr8_85515486	0	85515486	C	T
8	chr8_85520092	0	85520092	T	C
8	chr8_85521662	0	85521662	A	G
8	chr8_85522195	0	85522195	T	C
8	chr8_85524117	0	85524117	C	T
8	chr8_85533032	0	85533032	C	T
8	chr8_85536452	0	85536452	T	C
8	chr8_85537179	0	85537179	T	G
8	chr8_85539025	0	85539025	A	G
8	chr8_85546637	0	85546637	A	T
8	chr8_85556818	0	85556818	G	C
8	chr8_85561657	0	85561657	T	C
8	chr8_85563499	0	85563499	C	T
8	chr8_85571919	0	85571919	G	A
8	chr8_85577649	0	85577649	C	A
8	chr8_85578347	0	85578347	A	C
8	chr8_85581578	0	85581578	C	G
8	chr8_85590428	0	85590428	T	C
8	chr8_85598612	0	85598612	C	T
8	chr8_85603718	0	85603718	G	A
8	chr8_85609469	0	85609469	T	C
8	chr8_85609516	0	85609516	A	G
8	chr8_85609720	0	85609720	G	A
8	chr8_85631766	0	85631766	G	T
8	chr8_85633651	0	85633651	A	G
8	chr8_85639346	0	85639346	T	C
8	chr8_85640795	0	85640795	T	C
8	chr8_85651573	0	85651573	A	T
8	chr8_85651760	0	85651760	A	G
8	chr8_85654661	0	85654661	C	A
8	chr8_85675936	0	85675936	A	G
8	chr8_85683738	0	85683738	A	G
8	chr8_85687754	0	85687754	A	C
8	chr8_85688963	0	85688963	A	G
8	chr8_85694877	0	85694877	T	G
8	chr8_85700958	0	85700958	T	C
8	chr8_85701709	0	85701709	G	T
8	chr8_85705763	0	85705763	G	C
8	chr8_85709098	0	85709098	C	T
8	chr8_85711153	0	85711153	C	G
8	chr8_85712789	0	85712789	A	G
8	chr8_85715477	0	85715477	G	C
8	chr8_85724216	0	85724216	G	A
8	chr8_85731620	0	85731620	T	A
8	chr8_85732104	0	85732104	T	C
8	chr8_85738682	0	85738682	C	A
8	chr8_85745199	0	85745199	C	T
8	chr8_85749194	0	85749194	A	G
8	chr8_85750886	0	85750886	T	G
8	chr8_85754200	0	85754200	G	A
8	chr8_85762488	0	85762488	T	A
8	chr8_85765161	0	85765161	A	C
8	chr8_85774070	0	85774070	G	A
8	chr8_85780409	0	85780409	T	C
8	chr8_85781505	0	85781505	T	C
8	chr8_85801733	0	85801733	G	A
8	chr8_85805291	0	85805291	C	A
8	chr8_85811565	0	85811565	G	C
8	chr8_85814432	0	85814432	A	G
8	chr8_85824377	0	85824377	A	G
8	chr8_85824787	0	85824787	T	G
8	chr8_85826001	0	85826001	C	T
8	chr8_85839483	0	85839483	G	C
8	chr8_85852123	0	85852123	G	C
8	chr8_85859719	0	85859719	C	T
8	chr8_85862819	0	85862819	G	A
8	chr8_85864597	0	85864597	G	A
8	chr8_85874815	0	85874815	G	T
8	chr8_85880724	0	85880724	G	T
8	chr8_85881855	0	85881855	T	C
8	chr8_85897802	0	85897802	T	G
8	chr8_85898755	0	85898755	T	C
8	chr8_85902527	0	85902527	T	C
8	chr8_85905775	0	85905775	T	C
8	chr8_85909281	0	85909281	G	A
8	chr8_85913446	0	85913446	T	G
8	chr8_85921319	0	85921319	A	C
8	chr8_85927941	0	85927941	G	A
8	chr8_85934189	0	85934189	T	C
8	chr8_85949726	0	85949726	G	A
8	chr8_85959058	0	85959058	C	T
8	chr8_85966556	0	85966556	A	G
8	chr8_85968982	0	85968982	C	T
8	chr8_85970101	0	85970101	G	T
8	chr8_85972108	0	85972108	A	C
8	chr8_85973759	0	85973759	A	G
8	chr8_85975153	0	85975153	C	T
8	chr8_85976712	0	85976712	C	T
8	chr8_85976790	0	85976790	G	A
8	chr8_85978670	0	85978670	G	A
8	chr8_85990160	0	85990160	G	T
8	chr8_85992571	0	85992571	T	C
8	chr8_85993849	0	85993849	T	A
8	chr8_85997021	0	85997021	A	G
8	chr8_85998276	0	85998276	A	G
8	chr8_86005630	0	86005630	A	G
8	chr8_86006212	0	86006212	G	C
8	chr8_86008957	0	86008957	C	A
8	chr8_86019126	0	86019126	G	A
8	chr8_86024986	0	86024986	A	C
8	chr8_86028892	0	86028892	G	A
8	chr8_86031890	0	86031890	T	G
8	chr8_86039871	0	86039871	T	C
8	chr8_86048535	0	86048535	C	T
8	chr8_86049127	0	86049127	T	G
8	chr8_86050222	0	86050222	G	A
8	chr8_86059330	0	86059330	G	A
8	chr8_86061288	0	86061288	C	G
8	chr8_86067109	0	86067109	T	C
8	chr8_86068686	0	86068686	G	T
8	chr8_86072674	0	86072674	A	T
8	chr8_86078243	0	86078243	C	T
8	chr8_86082372	0	86082372	T	C
8	chr8_86082603	0	86082603	G	A
8	chr8_86085321	0	86085321	C	T
8	chr8_86086653	0	86086653	A	G
8	chr8_86091078	0	86091078	A	G
8	chr8_86092015	0	86092015	T	C
8	chr8_86096773	0	86096773	A	G
8	chr8_86108750	0	86108750	T	C
8	chr8_86115357	0	86115357	T	C
8	chr8_86118216	0	86118216	T	C
8	chr8_86123851	0	86123851	G	C
8	chr8_86124695	0	86124695	G	T
8	chr8_86137677	0	86137677	T	C
8	chr8_86145742	0	86145742	G	C
8	chr8_86165306	0	86165306	G	C
8	chr8_86170119	0	86170119	G	T
8	chr8_86199623	0	86199623	A	G
8	chr8_86200257	0	86200257	A	G
8	chr8_86215352	0	86215352	C	T
8	chr8_86229554	0	86229554	C	G
8	chr8_86250531	0	86250531	T	A
8	chr8_86252835	0	86252835	G	A
8	chr8_86257297	0	86257297	A	G
8	chr8_86257347	0	86257347	A	G
8	chr8_86271023	0	86271023	C	G
8	chr8_86293313	0	86293313	G	T
8	chr8_86322357	0	86322357	C	T
8	chr8_86324459	0	86324459	G	A
8	chr8_86333468	0	86333468	G	A
8	chr8_86344563	0	86344563	G	A
8	chr8_86345268	0	86345268	C	T
8	chr8_86356800	0	86356800	T	C
8	chr8_86360288	0	86360288	A	G
8	chr8_86363573	0	86363573	T	C
8	chr8_86366554	0	86366554	T	C
8	chr8_86368421	0	86368421	G	A
8	chr8_86370050	0	86370050	C	A
8	chr8_86370259	0	86370259	A	C
8	chr8_86407433	0	86407433	C	T
8	chr8_86408870	0	86408870	A	G
8	chr8_86410039	0	86410039	C	G
8	chr8_86411469	0	86411469	T	C
8	chr8_86414442	0	86414442	C	T
8	chr8_86419800	0	86419800	C	A
8	chr8_86420565	0	86420565	C	T
8	chr8_86435344	0	86435344	T	G
8	chr8_86440488	0	86440488	T	G
8	chr8_86444192	0	86444192	A	G
8	chr8_86449949	0	86449949	C	T
8	chr8_86455396	0	86455396	G	A
8	chr8_86456375	0	86456375	T	A
8	chr8_86462059	0	86462059	G	A
8	chr8_86466828	0	86466828	A	G
8	chr8_86471098	0	86471098	G	A
8	chr8_86473852	0	86473852	C	T
8	chr8_86479987	0	86479987	T	G
8	chr8_86481249	0	86481249	T	C
8	chr8_86485106	0	86485106	A	T
8	chr8_86510224	0	86510224	C	T
8	chr8_86517066	0	86517066	G	C
8	chr8_86525746	0	86525746	G	T
8	chr8_86528132	0	86528132	C	G
8	chr8_86528627	0	86528627	T	C
8	chr8_86538757	0	86538757	G	T
8	chr8_86541627	0	86541627	T	C
8	chr8_86564718	0	86564718	T	C
8	chr8_86573361	0	86573361	A	G
8	chr8_86573522	0	86573522	C	G
8	chr8_86583609	0	86583609	C	G
8	chr8_86585470	0	86585470	C	T
8	chr8_86599865	0	86599865	T	C
8	chr8_86600954	0	86600954	A	G
8	chr8_86609661	0	86609661	G	A
8	chr8_86615249	0	86615249	G	C
8	chr8_86618321	0	86618321	G	A
8	chr8_86618580	0	86618580	A	C
8	chr8_86621860	0	86621860	G	T
8	chr8_86623690	0	86623690	C	T
8	chr8_86623708	0	86623708	T	C
8	chr8_86636474	0	86636474	C	T
8	chr8_86637459	0	86637459	C	G
8	chr8_86638787	0	86638787	G	A
8	chr8_86639005	0	86639005	A	G
8	chr8_86643770	0	86643770	A	T
8	chr8_86654161	0	86654161	G	A
8	chr8_86660550	0	86660550	A	G
8	chr8_86691977	0	86691977	T	C
8	chr8_86699715	0	86699715	C	T
8	chr8_86702136	0	86702136	C	T
8	chr8_86703299	0	86703299	C	A
8	chr8_86703494	0	86703494	T	A
8	chr8_86706107	0	86706107	A	G
8	chr8_86706655	0	86706655	A	G
8	chr8_86708181	0	86708181	G	C
8	chr8_86713103	0	86713103	G	A
8	chr8_86715869	0	86715869	T	C
8	chr8_86722024	0	86722024	C	G
8	chr8_86723452	0	86723452	C	T
8	chr8_86730648	0	86730648	C	G
8	chr8_86737266	0	86737266	C	G
8	chr8_86762965	0	86762965	A	T
8	chr8_86772757	0	86772757	C	T
8	chr8_86783336	0	86783336	C	T
8	chr8_86818705	0	86818705	C	T
8	chr8_86818866	0	86818866	C	T
8	chr8_86821603	0	86821603	T	A
8	chr8_86835194	0	86835194	A	G
8	chr8_86843916	0	86843916	G	T
8	chr8_86850898	0	86850898	G	A
8	chr8_86856932	0	86856932	G	A
8	chr8_86868623	0	86868623	G	A
8	chr8_86877052	0	86877052	T	C
8	chr8_86878627	0	86878627	C	T
8	chr8_86880624	0	86880624	G	C
8	chr8_86887409	0	86887409	C	T
8	chr8_86888025	0	86888025	A	G
8	chr8_86888345	0	86888345	G	A
8	chr8_86889286	0	86889286	G	A
8	chr8_86892105	0	86892105	A	C
8	chr8_86896451	0	86896451	G	A
8	chr8_86913758	0	86913758	C	T
8	chr8_86952556	0	86952556	C	G
8	chr8_86953255	0	86953255	C	T
8	chr8_86958788	0	86958788	C	T
8	chr8_86960069	0	86960069	T	C
8	chr8_86966853	0	86966853	A	T
8	chr8_86971229	0	86971229	A	G
8	chr8_86974444	0	86974444	C	T
8	chr8_86976976	0	86976976	T	C
8	chr8_86979340	0	86979340	G	A
8	chr8_86990103	0	86990103	C	T
8	chr8_86995172	0	86995172	G	C
8	chr8_87001563	0	87001563	A	G
8	chr8_87003055	0	87003055	C	T
8	chr8_87004888	0	87004888	C	T
8	chr8_87031762	0	87031762	G	C
8	chr8_87037765	0	87037765	C	T
8	chr8_87039549	0	87039549	A	G
8	chr8_87047379	0	87047379	T	G
8	chr8_87048305	0	87048305	T	A
8	chr8_87051116	0	87051116	G	A
8	chr8_87055214	0	87055214	A	G
8	chr8_87077722	0	87077722	T	G
8	chr8_87085780	0	87085780	C	A
8	chr8_87096528	0	87096528	C	G
8	chr8_87101176	0	87101176	T	A
8	chr8_87104787	0	87104787	G	A
8	chr8_87106844	0	87106844	T	C
8	chr8_87113708	0	87113708	G	A
8	chr8_87149440	0	87149440	G	A
8	chr8_87152637	0	87152637	C	T
8	chr8_87155379	0	87155379	G	A
8	chr8_87158021	0	87158021	T	A
8	chr8_87172481	0	87172481	C	T
8	chr8_87173163	0	87173163	A	G
8	chr8_87174331	0	87174331	A	G
8	chr8_87176890	0	87176890	A	G
8	chr8_87179632	0	87179632	T	C
8	chr8_87181023	0	87181023	A	G
8	chr8_87187132	0	87187132	G	A
8	chr8_87187325	0	87187325	C	T
8	chr8_87196013	0	87196013	C	T
8	chr8_87196266	0	87196266	G	A
8	chr8_87202016	0	87202016	G	T
8	chr8_87204066	0	87204066	T	C
8	chr8_87205715	0	87205715	G	T
8	chr8_87213491	0	87213491	A	G
8	chr8_87218240	0	87218240	T	C
8	chr8_87220547	0	87220547	T	G
8	chr8_87221008	0	87221008	G	A
8	chr8_87223833	0	87223833	G	A
8	chr8_87226738	0	87226738	A	G
8	chr8_87228489	0	87228489	C	T
8	chr8_87228860	0	87228860	C	T
8	chr8_87230799	0	87230799	T	C
8	chr8_87233824	0	87233824	G	A
8	chr8_87240053	0	87240053	C	G
8	chr8_87243823	0	87243823	C	T
8	chr8_87248606	0	87248606	C	A
8	chr8_87261948	0	87261948	G	A
8	chr8_87266241	0	87266241	C	T
8	chr8_87279484	0	87279484	A	C
8	chr8_87280404	0	87280404	G	T
8	chr8_87282285	0	87282285	C	A
8	chr8_87297428	0	87297428	T	G
8	chr8_87316517	0	87316517	G	C
8	chr8_87319820	0	87319820	A	G
8	chr8_87325952	0	87325952	G	A
8	chr8_87331336	0	87331336	C	T
8	chr8_87346029	0	87346029	A	C
8	chr8_87353106	0	87353106	A	G
8	chr8_87359419	0	87359419	C	T
8	chr8_87360225	0	87360225	A	C
8	chr8_87363156	0	87363156	A	G
8	chr8_87376318	0	87376318	A	C
8	chr8_87377398	0	87377398	G	T
8	chr8_87387935	0	87387935	G	A
8	chr8_87388937	0	87388937	C	A
8	chr8_87395162	0	87395162	A	G
8	chr8_87405225	0	87405225	C	T
8	chr8_87405565	0	87405565	C	T
8	chr8_87415891	0	87415891	A	G
8	chr8_87416375	0	87416375	T	A
8	chr8_87425303	0	87425303	T	C
8	chr8_87429850	0	87429850	T	C
8	chr8_87443114	0	87443114	G	A
8	chr8_87446998	0	87446998	G	A
8	chr8_87457956	0	87457956	G	A
8	chr8_87458514	0	87458514	A	G
8	chr8_87461698	0	87461698	G	A
8	chr8_87465567	0	87465567	G	A
8	chr8_87480861	0	87480861	A	T
8	chr8_87482030	0	87482030	A	G
8	chr8_87482704	0	87482704	G	A
8	chr8_87484124	0	87484124	G	C
8	chr8_87485506	0	87485506	G	A
8	chr8_87486099	0	87486099	G	C
8	chr8_87498164	0	87498164	T	C
8	chr8_87504703	0	87504703	G	A
8	chr8_87505591	0	87505591	C	T
8	chr8_87505903	0	87505903	G	A
8	chr8_87506042	0	87506042	T	C
8	chr8_87510422	0	87510422	T	A
8	chr8_87514656	0	87514656	C	A
8	chr8_87518481	0	87518481	C	G
8	chr8_87520591	0	87520591	G	T
8	chr8_87529632	0	87529632	G	A
8	chr8_87532844	0	87532844	G	A
8	chr8_87546863	0	87546863	G	T
8	chr8_87553165	0	87553165	A	G
8	chr8_87556763	0	87556763	C	A
8	chr8_87557667	0	87557667	C	T
8	chr8_87597285	0	87597285	G	A
8	chr8_87606911	0	87606911	A	G
8	chr8_87609060	0	87609060	G	T
8	chr8_87612556	0	87612556	T	C
8	chr8_87624232	0	87624232	T	C
8	chr8_87625665	0	87625665	T	C
8	chr8_87627454	0	87627454	C	T
8	chr8_87632899	0	87632899	A	G
8	chr8_87644215	0	87644215	T	C
8	chr8_87648495	0	87648495	A	G
8	chr8_87650902	0	87650902	T	C
8	chr8_87651552	0	87651552	A	T
8	chr8_87653587	0	87653587	T	C
8	chr8_87659033	0	87659033	C	T
8	chr8_87663357	0	87663357	T	C
8	chr8_87667858	0	87667858	T	C
8	chr8_87675367	0	87675367	A	T
8	chr8_87681136	0	87681136	C	T
8	chr8_87699562	0	87699562	C	A
8	chr8_87715581	0	87715581	G	T
8	chr8_87717628	0	87717628	T	C
8	chr8_87720326	0	87720326	T	A
8	chr8_87721169	0	87721169	G	A
8	chr8_87721936	0	87721936	A	G
8	chr8_87722847	0	87722847	G	A
8	chr8_87735153	0	87735153	C	T
8	chr8_87736981	0	87736981	G	T
8	chr8_87737193	0	87737193	A	G
8	chr8_87745174	0	87745174	A	T
8	chr8_87752749	0	87752749	G	A
8	chr8_87753821	0	87753821	A	C
8	chr8_87756648	0	87756648	A	G
8	chr8_87756850	0	87756850	A	G
8	chr8_87773374	0	87773374	T	G
8	chr8_87773755	0	87773755	G	A
8	chr8_87785031	0	87785031	C	T
8	chr8_87800713	0	87800713	G	A
8	chr8_87811627	0	87811627	A	G
8	chr8_87815588	0	87815588	T	C
8	chr8_87818706	0	87818706	A	C
8	chr8_87831488	0	87831488	A	C
8	chr8_87842274	0	87842274	C	A
8	chr8_87843161	0	87843161	T	C
8	chr8_87847693	0	87847693	T	C
8	chr8_87862018	0	87862018	G	C
8	chr8_87877399	0	87877399	A	G
8	chr8_87877628	0	87877628	T	A
8	chr8_87886122	0	87886122	T	C
8	chr8_87889937	0	87889937	T	G
8	chr8_87890111	0	87890111	G	T
8	chr8_87895076	0	87895076	T	A
8	chr8_87895083	0	87895083	G	A
8	chr8_87895212	0	87895212	G	A
8	chr8_87906191	0	87906191	T	C
8	chr8_87927560	0	87927560	A	G
8	chr8_87930263	0	87930263	A	T
8	chr8_87931015	0	87931015	A	G
8	chr8_87934472	0	87934472	C	G
8	chr8_87934483	0	87934483	T	G
8	chr8_87944269	0	87944269	T	C
8	chr8_87952597	0	87952597	T	C
8	chr8_87953562	0	87953562	A	G
8	chr8_87957749	0	87957749	C	A
8	chr8_87958596	0	87958596	T	G
8	chr8_87973171	0	87973171	T	A
8	chr8_87993612	0	87993612	A	G
8	chr8_88000292	0	88000292	C	T
8	chr8_88005772	0	88005772	A	G
8	chr8_88007777	0	88007777	T	G
8	chr8_88008260	0	88008260	T	C
8	chr8_88018863	0	88018863	C	T
8	chr8_88027841	0	88027841	G	A
8	chr8_88034104	0	88034104	C	G
8	chr8_88038354	0	88038354	C	G
8	chr8_88040348	0	88040348	G	A
8	chr8_88047277	0	88047277	A	G
8	chr8_88052024	0	88052024	T	G
8	chr8_88052915	0	88052915	C	T
8	chr8_88060592	0	88060592	A	C
8	chr8_88074379	0	88074379	G	C
8	chr8_88086530	0	88086530	G	C
8	chr8_88112390	0	88112390	G	A
8	chr8_88113493	0	88113493	T	G
8	chr8_88116070	0	88116070	A	G
8	chr8_88132699	0	88132699	G	A
8	chr8_88134367	0	88134367	A	G
8	chr8_88140345	0	88140345	A	G
8	chr8_88151225	0	88151225	A	G
8	chr8_88154573	0	88154573	G	T
8	chr8_88189607	0	88189607	G	T
8	chr8_88194454	0	88194454	C	A
8	chr8_88194567	0	88194567	A	C
8	chr8_88194873	0	88194873	A	G
8	chr8_88205612	0	88205612	A	C
8	chr8_88212415	0	88212415	G	A
8	chr8_88214923	0	88214923	G	T
8	chr8_88216365	0	88216365	C	G
8	chr8_88223999	0	88223999	T	C
8	chr8_88228478	0	88228478	C	A
8	chr8_88236472	0	88236472	A	G
8	chr8_88237245	0	88237245	C	T
8	chr8_88239626	0	88239626	C	G
8	chr8_88241993	0	88241993	A	G
8	chr8_88246344	0	88246344	A	G
8	chr8_88251952	0	88251952	C	G
8	chr8_88267766	0	88267766	T	C
8	chr8_88272617	0	88272617	A	G
8	chr8_88273427	0	88273427	A	C
8	chr8_88275774	0	88275774	T	C
8	chr8_88279344	0	88279344	T	C
8	chr8_88280076	0	88280076	A	G
8	chr8_88288071	0	88288071	A	C
8	chr8_88295097	0	88295097	C	T
8	chr8_88305229	0	88305229	T	G
8	chr8_88313527	0	88313527	A	G
8	chr8_88319892	0	88319892	A	G
8	chr8_88330420	0	88330420	G	A
8	chr8_88333657	0	88333657	T	C
8	chr8_88338001	0	88338001	T	C
8	chr8_88345286	0	88345286	C	T
8	chr8_88349241	0	88349241	G	A
8	chr8_88351014	0	88351014	G	A
8	chr8_88351548	0	88351548	A	G
8	chr8_88355903	0	88355903	A	G
8	chr8_88364369	0	88364369	A	T
8	chr8_88368209	0	88368209	G	A
8	chr8_88369069	0	88369069	T	C
8	chr8_88369862	0	88369862	T	C
8	chr8_88374619	0	88374619	A	T
8	chr8_88379307	0	88379307	G	A
8	chr8_88385070	0	88385070	C	T
8	chr8_88390496	0	88390496	A	G
8	chr8_88394787	0	88394787	A	C
8	chr8_88400102	0	88400102	C	A
8	chr8_88411951	0	88411951	C	T
8	chr8_88415503	0	88415503	C	T
8	chr8_88415567	0	88415567	T	C
8	chr8_88415815	0	88415815	C	T
8	chr8_88426979	0	88426979	T	C
8	chr8_88432233	0	88432233	T	C
8	chr8_88432828	0	88432828	C	T
8	chr8_88438971	0	88438971	C	T
8	chr8_88441262	0	88441262	T	G
8	chr8_88446594	0	88446594	G	A
8	chr8_88446659	0	88446659	C	T
8	chr8_88451020	0	88451020	C	G
8	chr8_88455725	0	88455725	T	C
8	chr8_88465284	0	88465284	A	T
8	chr8_88468031	0	88468031	A	G
8	chr8_88472520	0	88472520	C	T
8	chr8_88483808	0	88483808	A	G
8	chr8_88484974	0	88484974	T	C
8	chr8_88488160	0	88488160	G	T
8	chr8_88488410	0	88488410	T	G
8	chr8_88500298	0	88500298	C	T
8	chr8_88501485	0	88501485	T	C
8	chr8_88502248	0	88502248	C	T
8	chr8_88509641	0	88509641	G	T
8	chr8_88511146	0	88511146	G	T
8	chr8_88517578	0	88517578	G	T
8	chr8_88518482	0	88518482	T	G
8	chr8_88519074	0	88519074	A	G
8	chr8_88541898	0	88541898	A	G
8	chr8_88543649	0	88543649	G	A
8	chr8_88549797	0	88549797	A	C
8	chr8_88550276	0	88550276	T	G
8	chr8_88558261	0	88558261	A	G
8	chr8_88558429	0	88558429	T	A
8	chr8_88564119	0	88564119	A	G
8	chr8_88569942	0	88569942	C	A
8	chr8_88574582	0	88574582	A	G
8	chr8_88577728	0	88577728	A	G
8	chr8_88577965	0	88577965	A	G
8	chr8_88582898	0	88582898	A	G
8	chr8_88586499	0	88586499	A	G
8	chr8_88589542	0	88589542	G	A
8	chr8_88601817	0	88601817	A	C
8	chr8_88609388	0	88609388	C	T
8	chr8_88609489	0	88609489	C	T
8	chr8_88611350	0	88611350	T	C
8	chr8_88613573	0	88613573	A	G
8	chr8_88616384	0	88616384	G	A
8	chr8_88622506	0	88622506	G	C
8	chr8_88634317	0	88634317	G	T
8	chr8_88640732	0	88640732	A	T
8	chr8_88643934	0	88643934	G	A
8	chr8_88644207	0	88644207	A	G
8	chr8_88651128	0	88651128	A	G
8	chr8_88652409	0	88652409	A	G
8	chr8_88656027	0	88656027	A	G
8	chr8_88661563	0	88661563	A	G
8	chr8_88664305	0	88664305	T	C
8	chr8_88666884	0	88666884	T	C
8	chr8_88670615	0	88670615	T	C
8	chr8_88673836	0	88673836	G	A
8	chr8_88677402	0	88677402	T	C
8	chr8_88688808	0	88688808	C	A
8	chr8_88693128	0	88693128	A	G
8	chr8_88704394	0	88704394	C	A
8	chr8_88706795	0	88706795	G	A
8	chr8_88712656	0	88712656	C	T
8	chr8_88717428	0	88717428	A	G
8	chr8_88718580	0	88718580	A	G
8	chr8_88719046	0	88719046	G	C
8	chr8_88722513	0	88722513	T	C
8	chr8_88728983	0	88728983	T	C
8	chr8_88731410	0	88731410	A	G
8	chr8_88732063	0	88732063	C	T
8	chr8_88734413	0	88734413	T	C
8	chr8_88734643	0	88734643	G	T
8	chr8_88741923	0	88741923	T	C
8	chr8_88743446	0	88743446	A	G
8	chr8_88744249	0	88744249	T	C
8	chr8_88744665	0	88744665	C	A
8	chr8_88746826	0	88746826	C	T
8	chr8_88763122	0	88763122	C	T
8	chr8_88764029	0	88764029	T	C
8	chr8_88765170	0	88765170	T	C
8	chr8_88770635	0	88770635	G	A
8	chr8_88780088	0	88780088	C	T
8	chr8_88780206	0	88780206	A	G
8	chr8_88792767	0	88792767	G	T
8	chr8_88798248	0	88798248	A	G
8	chr8_88801558	0	88801558	C	G
8	chr8_88821689	0	88821689	C	G
8	chr8_88821747	0	88821747	A	G
8	chr8_88823815	0	88823815	A	G
8	chr8_88831269	0	88831269	A	G
8	chr8_88839622	0	88839622	C	T
8	chr8_88839819	0	88839819	T	C
8	chr8_88840505	0	88840505	T	C
8	chr8_88842230	0	88842230	G	A
8	chr8_88844608	0	88844608	A	G
8	chr8_88847429	0	88847429	T	C
8	chr8_88850072	0	88850072	A	G
8	chr8_88850719	0	88850719	T	C
8	chr8_88850782	0	88850782	A	G
8	chr8_88851405	0	88851405	C	T
8	chr8_88853634	0	88853634	A	G
8	chr8_88855308	0	88855308	A	G
8	chr8_88855624	0	88855624	T	C
8	chr8_88857662	0	88857662	A	G
8	chr8_88862323	0	88862323	A	G
8	chr8_88870791	0	88870791	A	G
8	chr8_88871710	0	88871710	A	G
8	chr8_88872388	0	88872388	G	A
8	chr8_88874415	0	88874415	A	T
8	chr8_88880686	0	88880686	C	T
8	chr8_88883334	0	88883334	G	C
8	chr8_88887789	0	88887789	T	C
8	chr8_88895719	0	88895719	G	A
8	chr8_88896985	0	88896985	T	A
8	chr8_88897118	0	88897118	A	G
8	chr8_88899305	0	88899305	G	A
8	chr8_88899666	0	88899666	C	T
8	chr8_88905045	0	88905045	G	T
8	chr8_88908685	0	88908685	G	A
8	chr8_88909450	0	88909450	T	C
8	chr8_88909794	0	88909794	T	G
8	chr8_88911847	0	88911847	A	G
8	chr8_88915116	0	88915116	C	T
8	chr8_88920207	0	88920207	A	G
8	chr8_88923052	0	88923052	A	C
8	chr8_88923358	0	88923358	T	G
8	chr8_88927987	0	88927987	G	C
8	chr8_88939849	0	88939849	A	G
8	chr8_88940241	0	88940241	A	G
8	chr8_88949097	0	88949097	C	A
8	chr8_88962329	0	88962329	C	T
8	chr8_88974616	0	88974616	T	C
8	chr8_88974633	0	88974633	T	C
8	chr8_88981059	0	88981059	T	C
8	chr8_88987577	0	88987577	T	A
8	chr8_88998646	0	88998646	T	C
8	chr8_89004635	0	89004635	G	T
8	chr8_89005853	0	89005853	T	C
8	chr8_89014568	0	89014568	G	A
8	chr8_89022671	0	89022671	C	G
8	chr8_89032628	0	89032628	T	C
8	chr8_89041580	0	89041580	C	G
8	chr8_89047137	0	89047137	T	C
8	chr8_89047561	0	89047561	G	T
8	chr8_89052173	0	89052173	G	C
8	chr8_89053579	0	89053579	G	T
8	chr8_89053974	0	89053974	A	G
8	chr8_89054419	0	89054419	A	G
8	chr8_89057657	0	89057657	G	T
8	chr8_89058449	0	89058449	A	G
8	chr8_89078281	0	89078281	C	A
8	chr8_89098162	0	89098162	A	G
8	chr8_89109415	0	89109415	A	T
8	chr8_89115428	0	89115428	C	T
8	chr8_89115920	0	89115920	G	A
8	chr8_89120250	0	89120250	C	G
8	chr8_89120701	0	89120701	A	G
8	chr8_89132728	0	89132728	T	C
8	chr8_89132770	0	89132770	T	G
8	chr8_89141156	0	89141156	C	G
8	chr8_89173885	0	89173885	T	C
8	chr8_89177184	0	89177184	G	A
8	chr8_89177496	0	89177496	G	A
8	chr8_89182902	0	89182902	T	C
8	chr8_89192015	0	89192015	A	G
8	chr8_89192785	0	89192785	G	A
8	chr8_89199104	0	89199104	T	C
8	chr8_89201369	0	89201369	A	G
8	chr8_89212220	0	89212220	C	T
8	chr8_89213643	0	89213643	G	A
8	chr8_89220580	0	89220580	T	A
8	chr8_89269040	0	89269040	T	G
8	chr8_89271861	0	89271861	C	T
8	chr8_89280530	0	89280530	A	T
8	chr8_89280852	0	89280852	G	A
8	chr8_89283036	0	89283036	C	A
8	chr8_89286491	0	89286491	T	A
8	chr8_89303063	0	89303063	T	C
8	chr8_89315144	0	89315144	G	C
8	chr8_89320301	0	89320301	G	A
8	chr8_89323623	0	89323623	T	A
8	chr8_89324634	0	89324634	G	C
8	chr8_89337432	0	89337432	C	T
8	chr8_89338641	0	89338641	C	T
8	chr8_89339197	0	89339197	G	A
8	chr8_89340171	0	89340171	T	G
8	chr8_89341295	0	89341295	A	G
8	chr8_89347184	0	89347184	T	C
8	chr8_89358097	0	89358097	C	A
8	chr8_89367658	0	89367658	C	T
8	chr8_89368772	0	89368772	T	C
8	chr8_89372149	0	89372149	A	G
8	chr8_89373521	0	89373521	C	T
8	chr8_89382879	0	89382879	G	A
8	chr8_89384077	0	89384077	A	G
8	chr8_89386146	0	89386146	T	C
8	chr8_89387034	0	89387034	G	A
8	chr8_89391211	0	89391211	C	T
8	chr8_89398541	0	89398541	A	G
8	chr8_89410128	0	89410128	A	G
8	chr8_89416563	0	89416563	G	T
8	chr8_89419934	0	89419934	T	C
8	chr8_89424378	0	89424378	A	G
8	chr8_89424987	0	89424987	G	C
8	chr8_89425176	0	89425176	A	G
8	chr8_89425826	0	89425826	G	C
8	chr8_89426168	0	89426168	C	T
8	chr8_89429163	0	89429163	A	G
8	chr8_89430286	0	89430286	T	C
8	chr8_89431384	0	89431384	G	C
8	chr8_89435104	0	89435104	G	A
8	chr8_89438195	0	89438195	A	G
8	chr8_89447405	0	89447405	G	T
8	chr8_89455756	0	89455756	C	A
8	chr8_89456009	0	89456009	G	A
8	chr8_89463225	0	89463225	A	G
8	chr8_89464709	0	89464709	G	A
8	chr8_89467250	0	89467250	C	T
8	chr8_89475220	0	89475220	T	C
8	chr8_89475602	0	89475602	C	A
8	chr8_89480528	0	89480528	T	C
8	chr8_89483468	0	89483468	C	T
8	chr8_89483767	0	89483767	C	T
8	chr8_89484238	0	89484238	C	G
8	chr8_89487862	0	89487862	T	G
8	chr8_89499865	0	89499865	T	G
8	chr8_89501826	0	89501826	A	G
8	chr8_89502182	0	89502182	A	G
8	chr8_89508175	0	89508175	C	T
8	chr8_89511729	0	89511729	C	T
8	chr8_89511987	0	89511987	T	C
8	chr8_89519887	0	89519887	C	A
8	chr8_89522910	0	89522910	G	A
8	chr8_89523743	0	89523743	G	A
8	chr8_89524177	0	89524177	G	T
8	chr8_89525435	0	89525435	C	T
8	chr8_89527801	0	89527801	C	A
8	chr8_89528315	0	89528315	T	C
8	chr8_89534414	0	89534414	C	T
8	chr8_89542903	0	89542903	T	C
8	chr8_89552493	0	89552493	C	G
8	chr8_89556809	0	89556809	G	C
8	chr8_89559068	0	89559068	G	A
8	chr8_89562392	0	89562392	A	G
8	chr8_89569004	0	89569004	T	C
8	chr8_89575680	0	89575680	A	G
8	chr8_89578482	0	89578482	G	A
8	chr8_89579502	0	89579502	T	G
8	chr8_89583939	0	89583939	C	G
8	chr8_89586129	0	89586129	C	T
8	chr8_89586392	0	89586392	C	T
8	chr8_89589060	0	89589060	T	G
8	chr8_89597203	0	89597203	G	A
8	chr8_89603201	0	89603201	T	C
8	chr8_89605344	0	89605344	A	G
8	chr8_89617648	0	89617648	C	T
8	chr8_89619044	0	89619044	A	C
8	chr8_89620641	0	89620641	T	C
8	chr8_89622248	0	89622248	A	G
8	chr8_89622312	0	89622312	T	G
8	chr8_89623029	0	89623029	A	G
8	chr8_89623226	0	89623226	C	T
8	chr8_89625109	0	89625109	C	A
8	chr8_89625725	0	89625725	C	G
8	chr8_89627703	0	89627703	A	G
8	chr8_89635599	0	89635599	A	C
8	chr8_89638151	0	89638151	A	G
8	chr8_89639067	0	89639067	T	C
8	chr8_89640471	0	89640471	C	T
8	chr8_89642256	0	89642256	A	G
8	chr8_89646370	0	89646370	C	T
8	chr8_89650106	0	89650106	G	A
8	chr8_89651249	0	89651249	G	A
8	chr8_89653221	0	89653221	T	C
8	chr8_89655911	0	89655911	C	T
8	chr8_89662493	0	89662493	A	G
8	chr8_89662610	0	89662610	C	T
8	chr8_89667148	0	89667148	C	A
8	chr8_89676060	0	89676060	T	C
8	chr8_89684826	0	89684826	G	C
8	chr8_89694158	0	89694158	C	T
8	chr8_89711158	0	89711158	C	T
8	chr8_89711772	0	89711772	A	G
8	chr8_89712352	0	89712352	T	C
8	chr8_89713440	0	89713440	C	T
8	chr8_89715530	0	89715530	T	G
8	chr8_89717881	0	89717881	T	C
8	chr8_89718560	0	89718560	A	G
8	chr8_89719476	0	89719476	G	C
8	chr8_89727199	0	89727199	T	C
8	chr8_89729792	0	89729792	C	T
8	chr8_89734487	0	89734487	C	A
8	chr8_89736714	0	89736714	A	G
8	chr8_89744156	0	89744156	T	C
8	chr8_89745630	0	89745630	T	C
8	chr8_89746892	0	89746892	A	G
8	chr8_89752486	0	89752486	C	T
8	chr8_89755830	0	89755830	A	G
8	chr8_89759824	0	89759824	T	C
8	chr8_89761231	0	89761231	T	C
8	chr8_89761358	0	89761358	C	A
8	chr8_89764885	0	89764885	C	T
8	chr8_89766717	0	89766717	A	G
8	chr8_89777138	0	89777138	C	A
8	chr8_89786745	0	89786745	T	A
8	chr8_89788233	0	89788233	A	G
8	chr8_89788274	0	89788274	C	T
8	chr8_89808690	0	89808690	A	G
8	chr8_89809604	0	89809604	T	C
8	chr8_89811458	0	89811458	T	C
8	chr8_89813560	0	89813560	C	G
8	chr8_89818276	0	89818276	C	T
8	chr8_89825327	0	89825327	C	T
8	chr8_89825360	0	89825360	A	G
8	chr8_89825653	0	89825653	T	C
8	chr8_89827711	0	89827711	T	C
8	chr8_89830332	0	89830332	A	G
8	chr8_89833464	0	89833464	G	A
8	chr8_89835617	0	89835617	G	C
8	chr8_89836504	0	89836504	A	G
8	chr8_89842600	0	89842600	T	C
8	chr8_89845127	0	89845127	C	T
8	chr8_89845907	0	89845907	A	G
8	chr8_89849663	0	89849663	G	A
8	chr8_89851822	0	89851822	G	A
8	chr8_89857116	0	89857116	G	A
8	chr8_89857441	0	89857441	T	G
8	chr8_89859508	0	89859508	A	G
8	chr8_89871648	0	89871648	G	C
8	chr8_89875695	0	89875695	G	C
8	chr8_89879025	0	89879025	C	T
8	chr8_89879885	0	89879885	G	A
8	chr8_89881619	0	89881619	G	T
8	chr8_89882486	0	89882486	A	G
8	chr8_89890853	0	89890853	G	T
8	chr8_89897705	0	89897705	G	C
8	chr8_89899187	0	89899187	A	C
8	chr8_89899707	0	89899707	A	G
8	chr8_89904065	0	89904065	A	G
8	chr8_89905674	0	89905674	C	A
8	chr8_89912513	0	89912513	T	C
8	chr8_89919446	0	89919446	C	T
8	chr8_89935675	0	89935675	C	T
8	chr8_89935685	0	89935685	A	T
8	chr8_89940557	0	89940557	T	C
8	chr8_89943290	0	89943290	G	A
8	chr8_89945300	0	89945300	A	G
8	chr8_89963681	0	89963681	A	G
8	chr8_89968223	0	89968223	T	C
8	chr8_89971923	0	89971923	G	A
8	chr8_89975199	0	89975199	T	C
8	chr8_89977510	0	89977510	T	G
8	chr8_89984859	0	89984859	A	T
8	chr8_89985201	0	89985201	T	G
8	chr8_89991588	0	89991588	C	T
8	chr8_90006110	0	90006110	G	C
8	chr8_90008208	0	90008208	C	T
8	chr8_90012338	0	90012338	G	T
8	chr8_90015402	0	90015402	C	A
8	chr8_90021142	0	90021142	C	T
8	chr8_90032100	0	90032100	C	T
8	chr8_90039095	0	90039095	G	C
8	chr8_90039139	0	90039139	G	A
8	chr8_90041978	0	90041978	C	A
8	chr8_90054774	0	90054774	T	C
8	chr8_90055087	0	90055087	T	C
8	chr8_90057276	0	90057276	C	A
8	chr8_90062734	0	90062734	G	T
8	chr8_90068307	0	90068307	T	A
8	chr8_90068373	0	90068373	G	A
8	chr8_90075957	0	90075957	C	T
8	chr8_90080148	0	90080148	A	G
8	chr8_90090179	0	90090179	T	C
8	chr8_90095019	0	90095019	C	T
8	chr8_90099333	0	90099333	C	T
8	chr8_90113035	0	90113035	A	G
8	chr8_90128848	0	90128848	C	T
8	chr8_90132663	0	90132663	G	A
8	chr8_90135703	0	90135703	T	C
8	chr8_90139936	0	90139936	T	C
8	chr8_90147203	0	90147203	C	T
8	chr8_90155497	0	90155497	C	G
8	chr8_90156974	0	90156974	G	A
8	chr8_90162011	0	90162011	T	C
8	chr8_90167121	0	90167121	A	G
8	chr8_90168192	0	90168192	A	T
8	chr8_90171955	0	90171955	A	C
8	chr8_90182946	0	90182946	A	G
8	chr8_90183204	0	90183204	A	G
8	chr8_90183864	0	90183864	T	C
8	chr8_90204883	0	90204883	C	T
8	chr8_90211519	0	90211519	A	C
8	chr8_90219923	0	90219923	G	A
8	chr8_90219954	0	90219954	G	A
8	chr8_90220439	0	90220439	C	G
8	chr8_90222218	0	90222218	G	A
8	chr8_90226042	0	90226042	T	C
8	chr8_90226675	0	90226675	T	A
8	chr8_90226992	0	90226992	G	C
8	chr8_90227139	0	90227139	A	G
8	chr8_90243856	0	90243856	C	G
8	chr8_90249211	0	90249211	T	A
8	chr8_90249313	0	90249313	A	T
8	chr8_90252834	0	90252834	A	G
8	chr8_90265366	0	90265366	A	G
8	chr8_90267872	0	90267872	C	G
8	chr8_90273669	0	90273669	T	C
8	chr8_90278295	0	90278295	C	T
8	chr8_90284362	0	90284362	T	C
8	chr8_90284636	0	90284636	G	T
8	chr8_90285905	0	90285905	C	G
8	chr8_90286676	0	90286676	A	G
8	chr8_90297548	0	90297548	A	C
8	chr8_90303434	0	90303434	A	G
8	chr8_90304090	0	90304090	T	C
8	chr8_90306701	0	90306701	T	C
8	chr8_90314906	0	90314906	G	A
8	chr8_90319324	0	90319324	T	C
8	chr8_90324866	0	90324866	T	C
8	chr8_90333905	0	90333905	C	A
8	chr8_90336485	0	90336485	A	G
8	chr8_90344309	0	90344309	C	A
8	chr8_90348910	0	90348910	A	G
8	chr8_90357198	0	90357198	T	C
8	chr8_90357405	0	90357405	C	A
8	chr8_90359056	0	90359056	T	G
8	chr8_90365137	0	90365137	C	A
8	chr8_90365235	0	90365235	T	C
8	chr8_90377489	0	90377489	T	C
8	chr8_90379677	0	90379677	T	C
8	chr8_90383909	0	90383909	A	G
8	chr8_90383989	0	90383989	G	C
8	chr8_90385874	0	90385874	A	G
8	chr8_90387702	0	90387702	A	G
8	chr8_90388927	0	90388927	A	G
8	chr8_90391381	0	90391381	A	G
8	chr8_90391806	0	90391806	C	T
8	chr8_90410899	0	90410899	A	G
8	chr8_90413494	0	90413494	T	C
8	chr8_90415184	0	90415184	A	T
8	chr8_90421854	0	90421854	A	G
8	chr8_90423853	0	90423853	G	T
8	chr8_90432925	0	90432925	C	T
8	chr8_90433475	0	90433475	C	T
8	chr8_90433955	0	90433955	A	G
8	chr8_90437683	0	90437683	G	A
8	chr8_90439947	0	90439947	G	A
8	chr8_90442402	0	90442402	G	T
8	chr8_90453196	0	90453196	T	C
8	chr8_90453995	0	90453995	T	C
8	chr8_90464650	0	90464650	C	T
8	chr8_90468416	0	90468416	A	G
8	chr8_90470160	0	90470160	T	C
8	chr8_90477603	0	90477603	C	T
8	chr8_90478322	0	90478322	C	T
8	chr8_90478933	0	90478933	G	A
8	chr8_90489199	0	90489199	T	G
8	chr8_90490396	0	90490396	T	C
8	chr8_90490428	0	90490428	A	T
8	chr8_90490467	0	90490467	A	C
8	chr8_90490472	0	90490472	A	G
8	chr8_90491271	0	90491271	C	T
8	chr8_90495665	0	90495665	A	G
8	chr8_90498633	0	90498633	T	G
8	chr8_90500721	0	90500721	G	C
8	chr8_90505433	0	90505433	T	A
8	chr8_90507687	0	90507687	G	A
8	chr8_90518906	0	90518906	C	T
8	chr8_90523901	0	90523901	G	A
8	chr8_90527281	0	90527281	G	A
8	chr8_90527578	0	90527578	T	G
8	chr8_90528498	0	90528498	C	G
8	chr8_90536753	0	90536753	C	T
8	chr8_90540479	0	90540479	C	T
8	chr8_90544366	0	90544366	A	G
8	chr8_90548708	0	90548708	A	G
8	chr8_90556727	0	90556727	A	G
8	chr8_90557118	0	90557118	T	C
8	chr8_90559077	0	90559077	C	T
8	chr8_90560249	0	90560249	A	G
8	chr8_90560262	0	90560262	C	G
8	chr8_90560942	0	90560942	G	A
8	chr8_90564164	0	90564164	A	G
8	chr8_90570038	0	90570038	T	C
8	chr8_90572360	0	90572360	A	C
8	chr8_90575971	0	90575971	C	T
8	chr8_90584728	0	90584728	A	G
8	chr8_90586288	0	90586288	C	T
8	chr8_90594100	0	90594100	T	C
8	chr8_90595669	0	90595669	A	G
8	chr8_90601882	0	90601882	T	C
8	chr8_90603887	0	90603887	T	C
8	chr8_90604041	0	90604041	C	T
8	chr8_90614240	0	90614240	A	G
8	chr8_90618865	0	90618865	T	C
8	chr8_90620892	0	90620892	A	G
8	chr8_90623315	0	90623315	C	G
8	chr8_90623887	0	90623887	A	G
8	chr8_90626446	0	90626446	A	G
8	chr8_90629682	0	90629682	T	C
8	chr8_90633171	0	90633171	G	A
8	chr8_90633863	0	90633863	A	G
8	chr8_90643824	0	90643824	C	G
8	chr8_90645272	0	90645272	G	T
8	chr8_90645314	0	90645314	G	A
8	chr8_90648503	0	90648503	G	A
8	chr8_90653204	0	90653204	C	T
8	chr8_90653267	0	90653267	A	G
8	chr8_90654280	0	90654280	T	C
8	chr8_90669466	0	90669466	C	T
8	chr8_90675181	0	90675181	G	A
8	chr8_90677558	0	90677558	G	A
8	chr8_90678123	0	90678123	T	C
8	chr8_90682781	0	90682781	G	A
8	chr8_90688698	0	90688698	A	G
8	chr8_90691949	0	90691949	A	G
8	chr8_90692022	0	90692022	G	A
8	chr8_90702006	0	90702006	T	C
8	chr8_90703351	0	90703351	G	A
8	chr8_90707684	0	90707684	C	A
8	chr8_90715419	0	90715419	T	C
8	chr8_90719181	0	90719181	A	G
8	chr8_90721594	0	90721594	T	C
8	chr8_90722552	0	90722552	A	C
8	chr8_90727547	0	90727547	T	C
8	chr8_90730623	0	90730623	G	A
8	chr8_90731134	0	90731134	G	C
8	chr8_90732256	0	90732256	C	T
8	chr8_90746696	0	90746696	G	C
8	chr8_90747727	0	90747727	T	C
8	chr8_90748405	0	90748405	T	C
8	chr8_90754549	0	90754549	A	T
8	chr8_90755647	0	90755647	G	A
8	chr8_90755857	0	90755857	A	C
8	chr8_90761541	0	90761541	A	G
8	chr8_90764026	0	90764026	C	A
8	chr8_90764360	0	90764360	T	C
8	chr8_90770643	0	90770643	T	G
8	chr8_90773743	0	90773743	T	C
8	chr8_90774757	0	90774757	T	C
8	chr8_90778120	0	90778120	A	G
8	chr8_90779846	0	90779846	T	C
8	chr8_90780049	0	90780049	C	T
8	chr8_90787611	0	90787611	G	A
8	chr8_90789522	0	90789522	C	T
8	chr8_90790454	0	90790454	G	C
8	chr8_90793729	0	90793729	C	A
8	chr8_90796528	0	90796528	A	G
8	chr8_90803969	0	90803969	A	C
8	chr8_90805525	0	90805525	T	C
8	chr8_90809185	0	90809185	T	C
8	chr8_90810339	0	90810339	G	T
8	chr8_90812451	0	90812451	A	G
8	chr8_90813665	0	90813665	T	C
8	chr8_90814052	0	90814052	G	A
8	chr8_90819356	0	90819356	T	C
8	chr8_90827444	0	90827444	A	G
8	chr8_90828610	0	90828610	T	A
8	chr8_90831081	0	90831081	C	G
8	chr8_90832258	0	90832258	C	G
8	chr8_90833423	0	90833423	A	G
8	chr8_90838197	0	90838197	A	G
8	chr8_90853225	0	90853225	A	G
8	chr8_90859218	0	90859218	C	A
8	chr8_90865063	0	90865063	T	C
8	chr8_90865541	0	90865541	T	G
8	chr8_90881244	0	90881244	A	T
8	chr8_90894902	0	90894902	T	G
8	chr8_90897691	0	90897691	T	G
8	chr8_90897751	0	90897751	C	G
8	chr8_90897872	0	90897872	A	G
8	chr8_90902866	0	90902866	C	T
8	chr8_90910000	0	90910000	G	T
8	chr8_90912328	0	90912328	T	C
8	chr8_90916183	0	90916183	G	C
8	chr8_90926466	0	90926466	A	G
8	chr8_90927165	0	90927165	A	G
8	chr8_90929106	0	90929106	T	C
8	chr8_90937798	0	90937798	T	C
8	chr8_90937860	0	90937860	G	A
8	chr8_90941695	0	90941695	T	C
8	chr8_90942181	0	90942181	G	A
8	chr8_90948670	0	90948670	G	T
8	chr8_90959869	0	90959869	C	G
8	chr8_90964779	0	90964779	A	G
8	chr8_90967781	0	90967781	T	G
8	chr8_90971863	0	90971863	G	A
8	chr8_90976369	0	90976369	A	C
8	chr8_90980792	0	90980792	A	G
8	chr8_90981848	0	90981848	A	G
8	chr8_90982353	0	90982353	C	G
8	chr8_90992440	0	90992440	A	G
8	chr8_91004014	0	91004014	T	C
8	chr8_91005138	0	91005138	A	C
8	chr8_91006022	0	91006022	A	C
8	chr8_91008011	0	91008011	C	T
8	chr8_91009259	0	91009259	A	G
8	chr8_91016749	0	91016749	C	A
8	chr8_91019108	0	91019108	G	T
8	chr8_91020175	0	91020175	A	G
8	chr8_91027825	0	91027825	T	C
8	chr8_91028322	0	91028322	T	C
8	chr8_91030014	0	91030014	A	G
8	chr8_91036945	0	91036945	C	T
8	chr8_91037523	0	91037523	C	G
8	chr8_91041014	0	91041014	T	C
8	chr8_91050168	0	91050168	A	G
8	chr8_91050517	0	91050517	T	C
8	chr8_91058680	0	91058680	G	A
8	chr8_91060379	0	91060379	T	C
8	chr8_91060435	0	91060435	A	G
8	chr8_91068540	0	91068540	C	T
8	chr8_91070615	0	91070615	T	C
8	chr8_91077213	0	91077213	A	G
8	chr8_91079279	0	91079279	A	G
8	chr8_91079973	0	91079973	T	C
8	chr8_91094118	0	91094118	G	C
8	chr8_91100786	0	91100786	G	T
8	chr8_91104807	0	91104807	T	C
8	chr8_91105827	0	91105827	C	G
8	chr8_91107975	0	91107975	C	A
8	chr8_91113718	0	91113718	A	G
8	chr8_91113930	0	91113930	A	C
8	chr8_91115661	0	91115661	T	C
8	chr8_91121770	0	91121770	C	T
8	chr8_91124752	0	91124752	A	G
8	chr8_91127572	0	91127572	T	C
8	chr8_91130294	0	91130294	A	G
8	chr8_91132296	0	91132296	A	C
8	chr8_91133368	0	91133368	C	T
8	chr8_91134392	0	91134392	C	T
8	chr8_91136515	0	91136515	G	A
8	chr8_91138960	0	91138960	C	G
8	chr8_91139510	0	91139510	G	A
8	chr8_91146501	0	91146501	A	G
8	chr8_91165456	0	91165456	T	C
8	chr8_91173328	0	91173328	C	T
8	chr8_91182203	0	91182203	T	C
8	chr8_91182363	0	91182363	A	G
8	chr8_91187825	0	91187825	T	C
8	chr8_91187905	0	91187905	G	C
8	chr8_91187943	0	91187943	A	G
8	chr8_91189254	0	91189254	A	G
8	chr8_91192782	0	91192782	A	C
8	chr8_91201059	0	91201059	C	T
8	chr8_91210377	0	91210377	A	G
8	chr8_91218012	0	91218012	T	C
8	chr8_91220397	0	91220397	T	C
8	chr8_91228526	0	91228526	C	T
8	chr8_91233386	0	91233386	T	C
8	chr8_91238277	0	91238277	G	T
8	chr8_91238905	0	91238905	G	A
8	chr8_91240424	0	91240424	A	G
8	chr8_91249808	0	91249808	C	A
8	chr8_91255973	0	91255973	A	G
8	chr8_91264785	0	91264785	A	G
8	chr8_91265389	0	91265389	T	C
8	chr8_91273557	0	91273557	T	C
8	chr8_91276370	0	91276370	T	G
8	chr8_91284779	0	91284779	A	G
8	chr8_91292442	0	91292442	C	G
8	chr8_91293393	0	91293393	A	G
8	chr8_91295322	0	91295322	T	C
8	chr8_91295844	0	91295844	C	T
8	chr8_91298834	0	91298834	T	C
8	chr8_91302571	0	91302571	T	C
8	chr8_91307766	0	91307766	A	C
8	chr8_91310691	0	91310691	G	C
8	chr8_91313896	0	91313896	T	C
8	chr8_91318872	0	91318872	T	C
8	chr8_91319675	0	91319675	T	C
8	chr8_91320181	0	91320181	T	C
8	chr8_91325068	0	91325068	C	T
8	chr8_91326938	0	91326938	A	C
8	chr8_91328390	0	91328390	G	A
8	chr8_91334182	0	91334182	C	G
8	chr8_91335788	0	91335788	A	G
8	chr8_91344072	0	91344072	T	G
8	chr8_91353184	0	91353184	A	G
8	chr8_91355284	0	91355284	A	G
8	chr8_91355802	0	91355802	A	G
8	chr8_91357773	0	91357773	G	A
8	chr8_91361493	0	91361493	T	A
8	chr8_91362421	0	91362421	G	T
8	chr8_91364011	0	91364011	G	A
8	chr8_91365135	0	91365135	A	G
8	chr8_91367258	0	91367258	G	T
8	chr8_91368988	0	91368988	C	T
8	chr8_91370088	0	91370088	C	T
8	chr8_91372380	0	91372380	G	A
8	chr8_91375662	0	91375662	T	C
8	chr8_91377751	0	91377751	C	T
8	chr8_91377767	0	91377767	G	A
8	chr8_91391345	0	91391345	T	C
8	chr8_91401982	0	91401982	T	C
8	chr8_91402208	0	91402208	G	A
8	chr8_91407457	0	91407457	A	G
8	chr8_91411030	0	91411030	A	G
8	chr8_91416954	0	91416954	A	G
8	chr8_91421041	0	91421041	G	A
8	chr8_91443586	0	91443586	A	G
8	chr8_91445662	0	91445662	T	C
8	chr8_91447448	0	91447448	T	C
8	chr8_91450330	0	91450330	C	T
8	chr8_91450978	0	91450978	G	A
8	chr8_91453218	0	91453218	T	C
8	chr8_91458732	0	91458732	C	T
8	chr8_91463867	0	91463867	C	T
8	chr8_91464198	0	91464198	C	T
8	chr8_91467765	0	91467765	G	C
8	chr8_91470405	0	91470405	A	C
8	chr8_91482811	0	91482811	C	T
8	chr8_91490379	0	91490379	G	A
8	chr8_91495622	0	91495622	T	C
8	chr8_91516855	0	91516855	T	A
8	chr8_91523199	0	91523199	T	A
8	chr8_91529431	0	91529431	A	C
8	chr8_91529519	0	91529519	G	T
8	chr8_91533394	0	91533394	G	A
8	chr8_91539575	0	91539575	T	A
8	chr8_91540463	0	91540463	C	T
8	chr8_91542531	0	91542531	G	T
8	chr8_91543343	0	91543343	T	G
8	chr8_91557534	0	91557534	A	G
8	chr8_91558853	0	91558853	T	C
8	chr8_91574138	0	91574138	C	T
8	chr8_91579403	0	91579403	T	C
8	chr8_91581591	0	91581591	G	A
8	chr8_91583946	0	91583946	G	T
8	chr8_91585026	0	91585026	G	A
8	chr8_91585305	0	91585305	A	G
8	chr8_91589006	0	91589006	A	G
8	chr8_91589910	0	91589910	C	G
8	chr8_91591044	0	91591044	G	T
8	chr8_91591326	0	91591326	C	G
8	chr8_91591800	0	91591800	C	T
8	chr8_91599535	0	91599535	T	C
8	chr8_91603093	0	91603093	A	G
8	chr8_91605785	0	91605785	G	C
8	chr8_91607424	0	91607424	C	T
8	chr8_91610667	0	91610667	A	G
8	chr8_91610699	0	91610699	C	T
8	chr8_91620500	0	91620500	G	A
8	chr8_91621984	0	91621984	G	A
8	chr8_91623720	0	91623720	T	C
8	chr8_91625973	0	91625973	C	T
8	chr8_91631782	0	91631782	C	G
8	chr8_91634528	0	91634528	C	A
8	chr8_91648086	0	91648086	C	T
8	chr8_91649756	0	91649756	T	C
8	chr8_91654430	0	91654430	G	A
8	chr8_91656870	0	91656870	T	C
8	chr8_91658280	0	91658280	C	T
8	chr8_91659251	0	91659251	T	G
8	chr8_91659800	0	91659800	C	T
8	chr8_91662669	0	91662669	C	T
8	chr8_91676917	0	91676917	A	G
8	chr8_91678692	0	91678692	T	C
8	chr8_91679584	0	91679584	G	T
8	chr8_91681720	0	91681720	A	C
8	chr8_91684139	0	91684139	C	T
8	chr8_91686228	0	91686228	C	T
8	chr8_91686568	0	91686568	T	C
8	chr8_91688373	0	91688373	G	C
8	chr8_91695980	0	91695980	T	C
8	chr8_91697114	0	91697114	T	C
8	chr8_91710357	0	91710357	G	A
8	chr8_91727609	0	91727609	A	G
8	chr8_91733992	0	91733992	A	G
8	chr8_91743679	0	91743679	T	C
8	chr8_91748141	0	91748141	A	G
8	chr8_91751810	0	91751810	T	A
8	chr8_91752227	0	91752227	C	T
8	chr8_91753711	0	91753711	G	T
8	chr8_91760335	0	91760335	T	C
8	chr8_91763963	0	91763963	C	A
8	chr8_91764403	0	91764403	C	G
8	chr8_91765842	0	91765842	T	G
8	chr8_91773177	0	91773177	G	A
8	chr8_91775862	0	91775862	T	C
8	chr8_91775936	0	91775936	T	C
8	chr8_91778510	0	91778510	C	T
8	chr8_91780190	0	91780190	A	G
8	chr8_91781717	0	91781717	G	A
8	chr8_91782660	0	91782660	C	T
8	chr8_91786026	0	91786026	G	A
8	chr8_91786661	0	91786661	T	C
8	chr8_91794511	0	91794511	T	C
8	chr8_91794666	0	91794666	C	A
8	chr8_91795161	0	91795161	A	C
8	chr8_91796603	0	91796603	T	G
8	chr8_91798801	0	91798801	A	G
8	chr8_91799625	0	91799625	C	T
8	chr8_91801529	0	91801529	C	T
8	chr8_91802323	0	91802323	C	G
8	chr8_91805747	0	91805747	T	C
8	chr8_91808982	0	91808982	A	G
8	chr8_91816404	0	91816404	G	C
8	chr8_91818183	0	91818183	G	T
8	chr8_91824922	0	91824922	G	A
8	chr8_91831028	0	91831028	T	C
8	chr8_91835042	0	91835042	C	T
8	chr8_91844052	0	91844052	C	T
8	chr8_91845316	0	91845316	G	A
8	chr8_91846422	0	91846422	T	C
8	chr8_91848543	0	91848543	G	A
8	chr8_91849092	0	91849092	A	G
8	chr8_91849367	0	91849367	A	G
8	chr8_91851886	0	91851886	G	A
8	chr8_91858271	0	91858271	A	G
8	chr8_91863741	0	91863741	C	T
8	chr8_91866322	0	91866322	C	T
8	chr8_91874324	0	91874324	A	C
8	chr8_91875803	0	91875803	A	G
8	chr8_91876365	0	91876365	A	T
8	chr8_91876844	0	91876844	G	A
8	chr8_91890041	0	91890041	T	G
8	chr8_91893475	0	91893475	A	T
8	chr8_91896624	0	91896624	G	C
8	chr8_91899961	0	91899961	T	C
8	chr8_91902213	0	91902213	C	T
8	chr8_91903652	0	91903652	T	C
8	chr8_91904698	0	91904698	T	C
8	chr8_91916708	0	91916708	G	A
8	chr8_91918527	0	91918527	T	G
8	chr8_91920648	0	91920648	C	T
8	chr8_91922258	0	91922258	T	C
8	chr8_91933880	0	91933880	T	C
8	chr8_91942016	0	91942016	A	G
8	chr8_91945880	0	91945880	A	C
8	chr8_91956803	0	91956803	T	A
8	chr8_91958875	0	91958875	T	C
8	chr8_91961583	0	91961583	C	T
8	chr8_91970645	0	91970645	A	C
8	chr8_91972940	0	91972940	C	A
8	chr8_91975821	0	91975821	G	A
8	chr8_91984640	0	91984640	A	G
8	chr8_91994650	0	91994650	T	C
8	chr8_91996536	0	91996536	T	A
8	chr8_91996567	0	91996567	A	G
8	chr8_91997830	0	91997830	T	C
8	chr8_92001832	0	92001832	G	T
8	chr8_92006129	0	92006129	G	C
8	chr8_92007524	0	92007524	A	G
8	chr8_92009076	0	92009076	A	C
8	chr8_92011168	0	92011168	C	T
8	chr8_92013999	0	92013999	G	T
8	chr8_92014866	0	92014866	T	C
8	chr8_92015890	0	92015890	G	T
8	chr8_92016084	0	92016084	T	G
8	chr8_92019081	0	92019081	G	C
8	chr8_92023500	0	92023500	G	C
8	chr8_92032447	0	92032447	T	C
8	chr8_92034311	0	92034311	G	C
8	chr8_92046522	0	92046522	A	G
8	chr8_92054030	0	92054030	C	T
8	chr8_92059517	0	92059517	G	T
8	chr8_92065009	0	92065009	T	C
8	chr8_92071424	0	92071424	T	C
8	chr8_92071483	0	92071483	T	G
8	chr8_92071920	0	92071920	A	T
8	chr8_92076420	0	92076420	A	G
8	chr8_92076534	0	92076534	A	G
8	chr8_92076943	0	92076943	A	G
8	chr8_92083114	0	92083114	T	G
8	chr8_92083948	0	92083948	A	G
8	chr8_92084131	0	92084131	C	T
8	chr8_92087729	0	92087729	C	T
8	chr8_92089269	0	92089269	T	C
8	chr8_92090484	0	92090484	A	G
8	chr8_92094632	0	92094632	A	T
8	chr8_92106219	0	92106219	C	T
8	chr8_92108869	0	92108869	T	C
8	chr8_92110987	0	92110987	A	G
8	chr8_92113933	0	92113933	G	A
8	chr8_92114139	0	92114139	C	T
8	chr8_92118630	0	92118630	C	T
8	chr8_92130064	0	92130064	A	G
8	chr8_92131359	0	92131359	T	C
8	chr8_92142663	0	92142663	T	G
8	chr8_92149045	0	92149045	T	C
8	chr8_92151655	0	92151655	A	G
8	chr8_92152722	0	92152722	T	A
8	chr8_92156573	0	92156573	G	A
8	chr8_92158546	0	92158546	G	A
8	chr8_92164778	0	92164778	G	A
8	chr8_92165869	0	92165869	T	C
8	chr8_92168102	0	92168102	A	G
8	chr8_92172559	0	92172559	A	G
8	chr8_92172584	0	92172584	G	C
8	chr8_92173587	0	92173587	C	A
8	chr8_92175704	0	92175704	C	G
8	chr8_92177333	0	92177333	G	T
8	chr8_92178590	0	92178590	T	C
8	chr8_92179129	0	92179129	A	G
8	chr8_92181266	0	92181266	C	G
8	chr8_92182465	0	92182465	A	G
8	chr8_92183639	0	92183639	A	T
8	chr8_92192189	0	92192189	T	C
8	chr8_92194653	0	92194653	G	A
8	chr8_92195577	0	92195577	T	C
8	chr8_92198651	0	92198651	C	T
8	chr8_92209731	0	92209731	A	G
8	chr8_92210818	0	92210818	T	C
8	chr8_92210876	0	92210876	A	G
8	chr8_92211279	0	92211279	G	A
8	chr8_92212349	0	92212349	T	C
8	chr8_92227574	0	92227574	G	A
8	chr8_92233892	0	92233892	T	C
8	chr8_92236632	0	92236632	A	G
8	chr8_92237702	0	92237702	A	G
8	chr8_92239605	0	92239605	C	T
8	chr8_92243066	0	92243066	T	G
8	chr8_92247787	0	92247787	G	A
8	chr8_92250219	0	92250219	C	A
8	chr8_92251897	0	92251897	T	C
8	chr8_92256950	0	92256950	C	T
8	chr8_92260279	0	92260279	G	T
8	chr8_92262487	0	92262487	C	T
8	chr8_92266993	0	92266993	T	C
8	chr8_92267218	0	92267218	G	A
8	chr8_92276658	0	92276658	A	G
8	chr8_92287329	0	92287329	T	C
8	chr8_92290850	0	92290850	C	T
8	chr8_92297094	0	92297094	T	C
8	chr8_92311323	0	92311323	G	A
8	chr8_92311856	0	92311856	C	T
8	chr8_92312232	0	92312232	T	C
8	chr8_92314222	0	92314222	T	C
8	chr8_92315780	0	92315780	C	A
8	chr8_92316939	0	92316939	C	T
8	chr8_92317975	0	92317975	A	G
8	chr8_92328810	0	92328810	A	G
8	chr8_92331072	0	92331072	A	C
8	chr8_92333191	0	92333191	T	C
8	chr8_92340344	0	92340344	A	G
8	chr8_92352128	0	92352128	G	C
8	chr8_92356310	0	92356310	T	G
8	chr8_92356784	0	92356784	C	A
8	chr8_92361657	0	92361657	G	C
8	chr8_92371196	0	92371196	C	T
8	chr8_92372566	0	92372566	T	C
8	chr8_92380743	0	92380743	G	A
8	chr8_92381410	0	92381410	T	C
8	chr8_92389418	0	92389418	A	G
8	chr8_92392382	0	92392382	G	C
8	chr8_92408801	0	92408801	G	T
8	chr8_92414207	0	92414207	T	G
8	chr8_92419642	0	92419642	T	C
8	chr8_92423729	0	92423729	T	C
8	chr8_92424721	0	92424721	A	C
8	chr8_92428131	0	92428131	A	T
8	chr8_92431048	0	92431048	A	G
8	chr8_92433736	0	92433736	C	A
8	chr8_92435085	0	92435085	C	G
8	chr8_92438026	0	92438026	C	T
8	chr8_92446952	0	92446952	A	G
8	chr8_92448671	0	92448671	G	A
8	chr8_92451456	0	92451456	C	G
8	chr8_92453338	0	92453338	G	A
8	chr8_92458360	0	92458360	A	G
8	chr8_92462536	0	92462536	T	C
8	chr8_92465368	0	92465368	A	G
8	chr8_92468984	0	92468984	G	A
8	chr8_92470274	0	92470274	A	G
8	chr8_92474008	0	92474008	C	T
8	chr8_92475383	0	92475383	A	G
8	chr8_92483353	0	92483353	T	G
8	chr8_92483377	0	92483377	G	A
8	chr8_92483734	0	92483734	G	A
8	chr8_92485319	0	92485319	G	A
8	chr8_92492068	0	92492068	A	G
8	chr8_92492817	0	92492817	A	T
8	chr8_92494778	0	92494778	T	C
8	chr8_92495179	0	92495179	G	A
8	chr8_92500182	0	92500182	T	C
8	chr8_92500591	0	92500591	T	C
8	chr8_92507324	0	92507324	C	T
8	chr8_92507418	0	92507418	T	C
8	chr8_92509082	0	92509082	A	G
8	chr8_92518665	0	92518665	A	G
8	chr8_92520639	0	92520639	T	G
8	chr8_92524904	0	92524904	G	A
8	chr8_92526471	0	92526471	T	C
8	chr8_92533963	0	92533963	A	T
8	chr8_92537515	0	92537515	A	G
8	chr8_92540023	0	92540023	T	C
8	chr8_92545856	0	92545856	A	G
8	chr8_92550848	0	92550848	A	G
8	chr8_92552526	0	92552526	T	C
8	chr8_92553888	0	92553888	A	G
8	chr8_92555194	0	92555194	A	G
8	chr8_92555375	0	92555375	T	C
8	chr8_92556069	0	92556069	T	C
8	chr8_92556128	0	92556128	T	C
8	chr8_92563835	0	92563835	A	G
8	chr8_92573152	0	92573152	G	A
8	chr8_92582055	0	92582055	T	C
8	chr8_92583183	0	92583183	C	T
8	chr8_92584365	0	92584365	T	C
8	chr8_92586189	0	92586189	C	T
8	chr8_92586546	0	92586546	C	T
8	chr8_92593589	0	92593589	T	C
8	chr8_92595554	0	92595554	A	C
8	chr8_92603104	0	92603104	C	T
8	chr8_92606138	0	92606138	T	C
8	chr8_92607187	0	92607187	G	C
8	chr8_92611805	0	92611805	T	C
8	chr8_92614334	0	92614334	G	A
8	chr8_92621120	0	92621120	C	G
8	chr8_92640377	0	92640377	A	G
8	chr8_92641563	0	92641563	G	A
8	chr8_92643604	0	92643604	T	G
8	chr8_92648550	0	92648550	A	G
8	chr8_92653521	0	92653521	A	G
8	chr8_92659198	0	92659198	T	C
8	chr8_92662803	0	92662803	A	G
8	chr8_92669538	0	92669538	G	A
8	chr8_92669941	0	92669941	T	C
8	chr8_92670148	0	92670148	T	G
8	chr8_92671165	0	92671165	T	C
8	chr8_92673132	0	92673132	A	T
8	chr8_92674143	0	92674143	G	T
8	chr8_92674333	0	92674333	A	G
8	chr8_92675080	0	92675080	C	T
8	chr8_92678279	0	92678279	T	C
8	chr8_92684171	0	92684171	A	G
8	chr8_92684220	0	92684220	A	G
8	chr8_92697664	0	92697664	C	T
8	chr8_92704566	0	92704566	T	C
8	chr8_92705995	0	92705995	C	T
8	chr8_92706797	0	92706797	A	G
8	chr8_92709575	0	92709575	T	C
8	chr8_92728252	0	92728252	A	G
8	chr8_92735032	0	92735032	T	C
8	chr8_92735664	0	92735664	T	C
8	chr8_92738312	0	92738312	C	A
8	chr8_92742415	0	92742415	A	G
8	chr8_92760224	0	92760224	A	G
8	chr8_92762300	0	92762300	T	C
8	chr8_92762494	0	92762494	G	A
8	chr8_92763338	0	92763338	C	T
8	chr8_92764165	0	92764165	A	G
8	chr8_92765484	0	92765484	T	G
8	chr8_92767214	0	92767214	A	C
8	chr8_92771811	0	92771811	T	C
8	chr8_92776609	0	92776609	C	T
8	chr8_92778043	0	92778043	A	G
8	chr8_92778327	0	92778327	G	A
8	chr8_92779107	0	92779107	A	G
8	chr8_92782170	0	92782170	T	C
8	chr8_92782991	0	92782991	C	A
8	chr8_92789114	0	92789114	T	A
8	chr8_92792861	0	92792861	A	G
8	chr8_92795519	0	92795519	A	G
8	chr8_92796419	0	92796419	T	A
8	chr8_92811499	0	92811499	G	A
8	chr8_92813141	0	92813141	G	A
8	chr8_92820338	0	92820338	T	C
8	chr8_92822188	0	92822188	C	T
8	chr8_92823081	0	92823081	C	T
8	chr8_92823666	0	92823666	A	G
8	chr8_92823767	0	92823767	C	A
8	chr8_92824949	0	92824949	T	C
8	chr8_92829412	0	92829412	A	G
8	chr8_92838644	0	92838644	T	C
8	chr8_92839634	0	92839634	T	A
8	chr8_92841832	0	92841832	A	G
8	chr8_92854210	0	92854210	C	A
8	chr8_92854777	0	92854777	T	C
8	chr8_92858379	0	92858379	G	A
8	chr8_92862664	0	92862664	A	G
8	chr8_92865708	0	92865708	T	G
8	chr8_92866737	0	92866737	A	C
8	chr8_92869761	0	92869761	C	G
8	chr8_92882125	0	92882125	T	C
8	chr8_92885492	0	92885492	G	A
8	chr8_92901207	0	92901207	T	C
8	chr8_92905552	0	92905552	G	T
8	chr8_92915401	0	92915401	C	G
8	chr8_92915670	0	92915670	G	C
8	chr8_92915802	0	92915802	G	A
8	chr8_92920930	0	92920930	A	G
8	chr8_92922247	0	92922247	G	A
8	chr8_92925199	0	92925199	G	A
8	chr8_92926381	0	92926381	G	C
8	chr8_92933659	0	92933659	T	C
8	chr8_92934663	0	92934663	T	C
8	chr8_92937712	0	92937712	G	A
8	chr8_92940515	0	92940515	G	A
8	chr8_92940714	0	92940714	T	C
8	chr8_92941834	0	92941834	A	G
8	chr8_92944367	0	92944367	G	A
8	chr8_92944913	0	92944913	A	G
8	chr8_92951145	0	92951145	C	G
8	chr8_92951365	0	92951365	C	T
8	chr8_92951956	0	92951956	A	G
8	chr8_92952088	0	92952088	G	A
8	chr8_92958256	0	92958256	G	T
8	chr8_92969455	0	92969455	C	G
8	chr8_92972632	0	92972632	C	A
8	chr8_92974038	0	92974038	G	A
8	chr8_92974069	0	92974069	T	C
8	chr8_92976128	0	92976128	G	T
8	chr8_92978499	0	92978499	T	G
8	chr8_92980601	0	92980601	A	G
8	chr8_92983671	0	92983671	C	A
8	chr8_92994563	0	92994563	C	A
8	chr8_92995629	0	92995629	T	C
8	chr8_92997252	0	92997252	G	A
8	chr8_93000163	0	93000163	T	C
8	chr8_93001527	0	93001527	T	C
8	chr8_93004464	0	93004464	C	A
8	chr8_93019416	0	93019416	T	G
8	chr8_93032187	0	93032187	T	C
8	chr8_93033610	0	93033610	A	G
8	chr8_93036875	0	93036875	G	A
8	chr8_93038194	0	93038194	A	G
8	chr8_93038318	0	93038318	T	G
8	chr8_93041873	0	93041873	G	A
8	chr8_93042308	0	93042308	G	A
8	chr8_93048425	0	93048425	T	A
8	chr8_93051108	0	93051108	T	C
8	chr8_93053580	0	93053580	G	T
8	chr8_93056668	0	93056668	A	G
8	chr8_93072835	0	93072835	A	G
8	chr8_93082542	0	93082542	A	G
8	chr8_93083182	0	93083182	G	A
8	chr8_93085509	0	93085509	C	G
8	chr8_93099351	0	93099351	G	A
8	chr8_93111185	0	93111185	G	A
8	chr8_93114824	0	93114824	C	A
8	chr8_93122892	0	93122892	A	G
8	chr8_93124262	0	93124262	T	C
8	chr8_93129431	0	93129431	T	C
8	chr8_93131464	0	93131464	T	C
8	chr8_93136934	0	93136934	G	T
8	chr8_93146830	0	93146830	G	A
8	chr8_93149630	0	93149630	G	C
8	chr8_93155132	0	93155132	A	G
8	chr8_93155801	0	93155801	T	C
8	chr8_93162160	0	93162160	T	C
8	chr8_93163556	0	93163556	C	T
8	chr8_93171540	0	93171540	C	T
8	chr8_93175495	0	93175495	T	C
8	chr8_93179382	0	93179382	A	G
8	chr8_93193719	0	93193719	T	G
8	chr8_93204674	0	93204674	G	C
8	chr8_93210580	0	93210580	A	C
8	chr8_93214153	0	93214153	G	T
8	chr8_93230012	0	93230012	C	T
8	chr8_93230369	0	93230369	C	T
8	chr8_93235311	0	93235311	A	G
8	chr8_93235925	0	93235925	A	G
8	chr8_93237151	0	93237151	A	G
8	chr8_93244785	0	93244785	G	A
8	chr8_93250297	0	93250297	A	G
8	chr8_93250760	0	93250760	A	G
8	chr8_93251599	0	93251599	C	T
8	chr8_93253098	0	93253098	A	T
8	chr8_93257443	0	93257443	A	T
8	chr8_93257760	0	93257760	C	G
8	chr8_93261615	0	93261615	T	A
8	chr8_93268341	0	93268341	T	C
8	chr8_93271192	0	93271192	A	G
8	chr8_93273100	0	93273100	A	G
8	chr8_93275374	0	93275374	C	T
8	chr8_93283974	0	93283974	A	G
8	chr8_93284269	0	93284269	T	C
8	chr8_93286219	0	93286219	G	A
8	chr8_93289225	0	93289225	T	C
8	chr8_93290418	0	93290418	T	G
8	chr8_93293734	0	93293734	A	G
8	chr8_93294174	0	93294174	G	C
8	chr8_93294209	0	93294209	G	A
8	chr8_93295325	0	93295325	A	G
8	chr8_93300496	0	93300496	G	A
8	chr8_93304615	0	93304615	A	G
8	chr8_93305634	0	93305634	A	G
8	chr8_93314343	0	93314343	G	A
8	chr8_93314735	0	93314735	G	C
8	chr8_93316953	0	93316953	A	G
8	chr8_93319449	0	93319449	T	G
8	chr8_93324850	0	93324850	G	A
8	chr8_93327133	0	93327133	G	A
8	chr8_93336298	0	93336298	T	C
8	chr8_93336472	0	93336472	T	C
8	chr8_93339540	0	93339540	T	G
8	chr8_93346340	0	93346340	T	G
8	chr8_93349810	0	93349810	T	C
8	chr8_93357376	0	93357376	T	C
8	chr8_93360398	0	93360398	T	C
8	chr8_93362842	0	93362842	T	C
8	chr8_93365059	0	93365059	T	C
8	chr8_93366307	0	93366307	G	A
8	chr8_93371912	0	93371912	T	A
8	chr8_93374333	0	93374333	T	C
8	chr8_93375731	0	93375731	C	G
8	chr8_93376283	0	93376283	A	C
8	chr8_93377108	0	93377108	C	T
8	chr8_93387357	0	93387357	G	A
8	chr8_93388472	0	93388472	T	C
8	chr8_93395128	0	93395128	T	C
8	chr8_93396201	0	93396201	A	G
8	chr8_93396703	0	93396703	T	C
8	chr8_93402525	0	93402525	G	A
8	chr8_93404835	0	93404835	A	G
8	chr8_93405421	0	93405421	G	A
8	chr8_93418983	0	93418983	A	G
8	chr8_93419786	0	93419786	A	C
8	chr8_93423009	0	93423009	A	G
8	chr8_93423918	0	93423918	C	G
8	chr8_93426150	0	93426150	C	T
8	chr8_93426170	0	93426170	T	A
8	chr8_93427102	0	93427102	T	C
8	chr8_93427119	0	93427119	T	C
8	chr8_93432465	0	93432465	T	C
8	chr8_93436543	0	93436543	T	C
8	chr8_93437632	0	93437632	T	C
8	chr8_93439705	0	93439705	C	A
8	chr8_93445328	0	93445328	A	G
8	chr8_93447626	0	93447626	A	G
8	chr8_93453005	0	93453005	C	A
8	chr8_93462222	0	93462222	C	T
8	chr8_93463994	0	93463994	T	C
8	chr8_93466443	0	93466443	A	G
8	chr8_93466523	0	93466523	T	C
8	chr8_93467019	0	93467019	A	C
8	chr8_93471733	0	93471733	C	T
8	chr8_93472469	0	93472469	G	T
8	chr8_93473361	0	93473361	C	G
8	chr8_93475836	0	93475836	G	A
8	chr8_93480828	0	93480828	T	C
8	chr8_93482338	0	93482338	A	G
8	chr8_93483106	0	93483106	C	G
8	chr8_93494299	0	93494299	G	C
8	chr8_93494324	0	93494324	T	C
8	chr8_93494972	0	93494972	A	T
8	chr8_93495140	0	93495140	A	G
8	chr8_93501696	0	93501696	A	G
8	chr8_93502305	0	93502305	T	A
8	chr8_93502872	0	93502872	T	C
8	chr8_93503813	0	93503813	G	A
8	chr8_93510173	0	93510173	G	A
8	chr8_93519790	0	93519790	T	C
8	chr8_93523156	0	93523156	T	C
8	chr8_93526482	0	93526482	C	A
8	chr8_93527657	0	93527657	T	C
8	chr8_93528534	0	93528534	G	A
8	chr8_93537795	0	93537795	C	G
8	chr8_93541158	0	93541158	T	G
8	chr8_93543137	0	93543137	G	C
8	chr8_93544819	0	93544819	G	T
8	chr8_93547895	0	93547895	T	C
8	chr8_93547982	0	93547982	T	C
8	chr8_93548565	0	93548565	G	A
8	chr8_93550139	0	93550139	G	A
8	chr8_93554412	0	93554412	T	C
8	chr8_93555008	0	93555008	T	C
8	chr8_93558143	0	93558143	T	C
8	chr8_93558275	0	93558275	T	G
8	chr8_93562789	0	93562789	T	C
8	chr8_93562997	0	93562997	A	T
8	chr8_93564189	0	93564189	A	G
8	chr8_93568378	0	93568378	A	T
8	chr8_93575022	0	93575022	T	C
8	chr8_93580656	0	93580656	T	A
8	chr8_93594736	0	93594736	A	C
8	chr8_93595106	0	93595106	C	T
8	chr8_93623096	0	93623096	C	G
8	chr8_93626016	0	93626016	C	T
8	chr8_93632140	0	93632140	G	A
8	chr8_93632453	0	93632453	T	C
8	chr8_93642685	0	93642685	A	G
8	chr8_93643355	0	93643355	T	C
8	chr8_93645599	0	93645599	C	G
8	chr8_93646913	0	93646913	A	G
8	chr8_93646937	0	93646937	A	G
8	chr8_93649885	0	93649885	T	C
8	chr8_93651820	0	93651820	G	T
8	chr8_93654310	0	93654310	G	A
8	chr8_93664878	0	93664878	A	G
8	chr8_93669525	0	93669525	G	C
8	chr8_93670307	0	93670307	T	G
8	chr8_93672511	0	93672511	A	G
8	chr8_93673439	0	93673439	T	C
8	chr8_93678122	0	93678122	G	A
8	chr8_93683839	0	93683839	G	C
8	chr8_93686663	0	93686663	T	C
8	chr8_93688832	0	93688832	A	G
8	chr8_93694934	0	93694934	C	T
8	chr8_93703503	0	93703503	A	T
8	chr8_93703582	0	93703582	T	C
8	chr8_93703772	0	93703772	A	G
8	chr8_93703906	0	93703906	A	G
8	chr8_93711227	0	93711227	A	G
8	chr8_93719632	0	93719632	C	G
8	chr8_93722233	0	93722233	C	A
8	chr8_93726046	0	93726046	A	G
8	chr8_93734856	0	93734856	G	A
8	chr8_93741364	0	93741364	G	T
8	chr8_93741886	0	93741886	C	T
8	chr8_93752341	0	93752341	T	C
8	chr8_93771019	0	93771019	T	C
8	chr8_93773641	0	93773641	C	T
8	chr8_93779188	0	93779188	C	T
8	chr8_93793338	0	93793338	T	G
8	chr8_93796691	0	93796691	T	C
8	chr8_93802346	0	93802346	G	C
8	chr8_93809684	0	93809684	A	C
8	chr8_93812092	0	93812092	T	A
8	chr8_93812418	0	93812418	T	C
8	chr8_93816661	0	93816661	T	C
8	chr8_93818613	0	93818613	C	T
8	chr8_93829641	0	93829641	T	C
8	chr8_93842402	0	93842402	A	G
8	chr8_93842940	0	93842940	A	G
8	chr8_93843228	0	93843228	A	G
8	chr8_93850411	0	93850411	A	G
8	chr8_93850737	0	93850737	G	A
8	chr8_93852244	0	93852244	T	C
8	chr8_93852394	0	93852394	C	T
8	chr8_93856747	0	93856747	T	C
8	chr8_93857511	0	93857511	C	G
8	chr8_93861138	0	93861138	A	G
8	chr8_93863346	0	93863346	G	A
8	chr8_93863767	0	93863767	C	G
8	chr8_93870180	0	93870180	G	T
8	chr8_93871084	0	93871084	T	C
8	chr8_93873925	0	93873925	C	G
8	chr8_93875480	0	93875480	C	G
8	chr8_93881736	0	93881736	C	G
8	chr8_93883697	0	93883697	G	A
8	chr8_93884781	0	93884781	G	A
8	chr8_93890093	0	93890093	G	T
8	chr8_93911969	0	93911969	T	C
8	chr8_93923235	0	93923235	T	G
8	chr8_93923757	0	93923757	T	C
8	chr8_93927526	0	93927526	C	T
8	chr8_93931998	0	93931998	T	C
8	chr8_93932636	0	93932636	A	G
8	chr8_93933988	0	93933988	T	C
8	chr8_93939786	0	93939786	G	T
8	chr8_93944049	0	93944049	G	A
8	chr8_93945602	0	93945602	A	G
8	chr8_93945992	0	93945992	T	C
8	chr8_93946161	0	93946161	A	G
8	chr8_93949418	0	93949418	A	C
8	chr8_93950094	0	93950094	C	G
8	chr8_93950996	0	93950996	A	C
8	chr8_93956701	0	93956701	A	C
8	chr8_93959852	0	93959852	G	A
8	chr8_93988080	0	93988080	G	A
8	chr8_93992691	0	93992691	T	C
8	chr8_93994193	0	93994193	C	G
8	chr8_94014453	0	94014453	A	G
8	chr8_94015943	0	94015943	T	G
8	chr8_94016241	0	94016241	C	T
8	chr8_94018293	0	94018293	A	G
8	chr8_94025530	0	94025530	A	G
8	chr8_94037624	0	94037624	C	T
8	chr8_94038749	0	94038749	T	C
8	chr8_94040162	0	94040162	G	T
8	chr8_94044908	0	94044908	G	A
8	chr8_94049738	0	94049738	T	C
8	chr8_94050905	0	94050905	T	A
8	chr8_94051557	0	94051557	T	C
8	chr8_94054141	0	94054141	T	C
8	chr8_94056058	0	94056058	C	T
9	chr9_2061	0	2061	T	G
9	chr9_5580	0	5580	G	T
9	chr9_22016	0	22016	T	A
9	chr9_22572	0	22572	A	G
9	chr9_31481	0	31481	C	T
9	chr9_33949	0	33949	C	G
9	chr9_37585	0	37585	A	G
9	chr9_38524	0	38524	G	C
9	chr9_54043	0	54043	A	G
9	chr9_55526	0	55526	A	G
9	chr9_59307	0	59307	A	C
9	chr9_59529	0	59529	T	C
9	chr9_60520	0	60520	G	A
9	chr9_62900	0	62900	G	T
9	chr9_72494	0	72494	T	A
9	chr9_75556	0	75556	G	C
9	chr9_81064	0	81064	A	G
9	chr9_83845	0	83845	C	T
9	chr9_84446	0	84446	A	G
9	chr9_94970	0	94970	A	G
9	chr9_96954	0	96954	C	A
9	chr9_97184	0	97184	T	G
9	chr9_98227	0	98227	A	T
9	chr9_98673	0	98673	T	G
9	chr9_103291	0	103291	G	T
9	chr9_138604	0	138604	T	C
9	chr9_141632	0	141632	T	G
9	chr9_143072	0	143072	G	A
9	chr9_144618	0	144618	T	C
9	chr9_148800	0	148800	A	C
9	chr9_150477	0	150477	A	G
9	chr9_151616	0	151616	C	G
9	chr9_154844	0	154844	T	C
9	chr9_156026	0	156026	C	A
9	chr9_164119	0	164119	G	T
9	chr9_166576	0	166576	G	A
9	chr9_167992	0	167992	T	C
9	chr9_168270	0	168270	T	C
9	chr9_173258	0	173258	T	C
9	chr9_181843	0	181843	T	G
9	chr9_183004	0	183004	C	T
9	chr9_185595	0	185595	T	C
9	chr9_188669	0	188669	T	G
9	chr9_211476	0	211476	A	G
9	chr9_214743	0	214743	G	A
9	chr9_216535	0	216535	C	A
9	chr9_220332	0	220332	C	T
9	chr9_228428	0	228428	G	C
9	chr9_239404	0	239404	C	T
9	chr9_241390	0	241390	A	G
9	chr9_249252	0	249252	T	G
9	chr9_249919	0	249919	C	T
9	chr9_253708	0	253708	A	G
9	chr9_256923	0	256923	C	A
9	chr9_260543	0	260543	T	C
9	chr9_263086	0	263086	A	C
9	chr9_266526	0	266526	T	C
9	chr9_273328	0	273328	A	G
9	chr9_275055	0	275055	A	G
9	chr9_279703	0	279703	A	T
9	chr9_284844	0	284844	G	A
9	chr9_285961	0	285961	G	A
9	chr9_286651	0	286651	T	C
9	chr9_287333	0	287333	A	G
9	chr9_295888	0	295888	C	A
9	chr9_303185	0	303185	G	T
9	chr9_304254	0	304254	T	C
9	chr9_310839	0	310839	T	G
9	chr9_315876	0	315876	A	G
9	chr9_321935	0	321935	G	A
9	chr9_322417	0	322417	T	G
9	chr9_327012	0	327012	C	G
9	chr9_337363	0	337363	C	T
9	chr9_341186	0	341186	T	G
9	chr9_341945	0	341945	T	A
9	chr9_366988	0	366988	G	A
9	chr9_373013	0	373013	A	G
9	chr9_373350	0	373350	G	A
9	chr9_373959	0	373959	C	G
9	chr9_377530	0	377530	T	C
9	chr9_387807	0	387807	G	A
9	chr9_388231	0	388231	A	G
9	chr9_395014	0	395014	T	C
9	chr9_402802	0	402802	G	A
9	chr9_403279	0	403279	G	T
9	chr9_404500	0	404500	C	T
9	chr9_406833	0	406833	A	G
9	chr9_409369	0	409369	T	A
9	chr9_411381	0	411381	T	C
9	chr9_415776	0	415776	T	C
9	chr9_416306	0	416306	G	A
9	chr9_416656	0	416656	G	A
9	chr9_418192	0	418192	C	T
9	chr9_420379	0	420379	C	T
9	chr9_423179	0	423179	A	G
9	chr9_424565	0	424565	A	G
9	chr9_425794	0	425794	G	T
9	chr9_425889	0	425889	T	C
9	chr9_426614	0	426614	G	A
9	chr9_427588	0	427588	T	C
9	chr9_434071	0	434071	G	A
9	chr9_445460	0	445460	C	T
9	chr9_446903	0	446903	A	G
9	chr9_457871	0	457871	A	T
9	chr9_469497	0	469497	T	A
9	chr9_481886	0	481886	T	C
9	chr9_489000	0	489000	A	G
9	chr9_493874	0	493874	A	G
9	chr9_500068	0	500068	A	C
9	chr9_509108	0	509108	T	C
9	chr9_525752	0	525752	G	A
9	chr9_527937	0	527937	T	C
9	chr9_529088	0	529088	A	G
9	chr9_533414	0	533414	A	G
9	chr9_534385	0	534385	G	T
9	chr9_537775	0	537775	A	G
9	chr9_539835	0	539835	C	A
9	chr9_544629	0	544629	G	A
9	chr9_554153	0	554153	T	C
9	chr9_556543	0	556543	T	G
9	chr9_560297	0	560297	T	G
9	chr9_565398	0	565398	C	T
9	chr9_572632	0	572632	G	A
9	chr9_582045	0	582045	C	T
9	chr9_586675	0	586675	C	A
9	chr9_590918	0	590918	G	A
9	chr9_595072	0	595072	G	A
9	chr9_619834	0	619834	G	T
9	chr9_637582	0	637582	G	A
9	chr9_641724	0	641724	A	G
9	chr9_658825	0	658825	G	A
9	chr9_671711	0	671711	C	T
9	chr9_674565	0	674565	T	A
9	chr9_682053	0	682053	A	G
9	chr9_693389	0	693389	A	C
9	chr9_695758	0	695758	G	A
9	chr9_696473	0	696473	T	C
9	chr9_698172	0	698172	A	G
9	chr9_700560	0	700560	C	T
9	chr9_704315	0	704315	G	A
9	chr9_706626	0	706626	G	C
9	chr9_712211	0	712211	C	T
9	chr9_717220	0	717220	A	G
9	chr9_723061	0	723061	C	A
9	chr9_740405	0	740405	A	G
9	chr9_740661	0	740661	T	C
9	chr9_741068	0	741068	T	C
9	chr9_747643	0	747643	T	C
9	chr9_747879	0	747879	G	C
9	chr9_756803	0	756803	T	A
9	chr9_760559	0	760559	G	A
9	chr9_762099	0	762099	T	C
9	chr9_768157	0	768157	A	G
9	chr9_776166	0	776166	A	G
9	chr9_790354	0	790354	A	G
9	chr9_790647	0	790647	A	G
9	chr9_794543	0	794543	T	C
9	chr9_795079	0	795079	C	G
9	chr9_799759	0	799759	C	A
9	chr9_808031	0	808031	C	A
9	chr9_815144	0	815144	A	T
9	chr9_819542	0	819542	C	G
9	chr9_835392	0	835392	C	T
9	chr9_848159	0	848159	T	C
9	chr9_848453	0	848453	T	C
9	chr9_850376	0	850376	G	T
9	chr9_852872	0	852872	C	A
9	chr9_856353	0	856353	C	G
9	chr9_857349	0	857349	T	C
9	chr9_858424	0	858424	A	G
9	chr9_859326	0	859326	A	G
9	chr9_873668	0	873668	A	G
9	chr9_874589	0	874589	C	T
9	chr9_875677	0	875677	C	T
9	chr9_880254	0	880254	T	C
9	chr9_893455	0	893455	C	G
9	chr9_901648	0	901648	A	G
9	chr9_906355	0	906355	C	T
9	chr9_909521	0	909521	A	T
9	chr9_916401	0	916401	T	C
9	chr9_922378	0	922378	T	C
9	chr9_924457	0	924457	T	A
9	chr9_924700	0	924700	C	T
9	chr9_930014	0	930014	T	C
9	chr9_932424	0	932424	C	T
9	chr9_934034	0	934034	C	T
9	chr9_939351	0	939351	A	G
9	chr9_948919	0	948919	C	T
9	chr9_954849	0	954849	G	C
9	chr9_960582	0	960582	T	A
9	chr9_966036	0	966036	A	G
9	chr9_967895	0	967895	C	A
9	chr9_975282	0	975282	C	A
9	chr9_991242	0	991242	T	C
9	chr9_991438	0	991438	C	A
9	chr9_994241	0	994241	C	T
9	chr9_996897	0	996897	C	T
9	chr9_997422	0	997422	T	C
9	chr9_1000132	0	1000132	G	A
9	chr9_1005627	0	1005627	T	C
9	chr9_1007917	0	1007917	G	T
9	chr9_1008250	0	1008250	C	T
9	chr9_1016647	0	1016647	G	C
9	chr9_1020746	0	1020746	T	C
9	chr9_1022165	0	1022165	G	A
9	chr9_1035855	0	1035855	G	A
9	chr9_1040049	0	1040049	C	G
9	chr9_1040490	0	1040490	C	A
9	chr9_1046073	0	1046073	A	T
9	chr9_1048658	0	1048658	C	T
9	chr9_1049365	0	1049365	G	T
9	chr9_1049909	0	1049909	T	A
9	chr9_1052973	0	1052973	A	G
9	chr9_1056628	0	1056628	A	G
9	chr9_1058999	0	1058999	G	A
9	chr9_1061081	0	1061081	A	G
9	chr9_1063327	0	1063327	T	G
9	chr9_1065536	0	1065536	G	A
9	chr9_1068057	0	1068057	T	C
9	chr9_1068709	0	1068709	A	G
9	chr9_1087726	0	1087726	T	C
9	chr9_1088026	0	1088026	A	C
9	chr9_1090527	0	1090527	G	A
9	chr9_1091687	0	1091687	C	A
9	chr9_1095510	0	1095510	A	G
9	chr9_1097581	0	1097581	T	C
9	chr9_1101841	0	1101841	A	G
9	chr9_1115263	0	1115263	C	A
9	chr9_1124023	0	1124023	G	C
9	chr9_1125224	0	1125224	G	A
9	chr9_1127317	0	1127317	T	A
9	chr9_1128188	0	1128188	G	A
9	chr9_1129050	0	1129050	A	G
9	chr9_1131268	0	1131268	A	G
9	chr9_1133205	0	1133205	G	A
9	chr9_1142115	0	1142115	C	T
9	chr9_1152385	0	1152385	G	T
9	chr9_1159496	0	1159496	T	A
9	chr9_1161648	0	1161648	T	C
9	chr9_1167858	0	1167858	C	T
9	chr9_1168307	0	1168307	T	A
9	chr9_1172853	0	1172853	G	A
9	chr9_1193723	0	1193723	T	C
9	chr9_1197157	0	1197157	A	G
9	chr9_1200957	0	1200957	C	A
9	chr9_1203632	0	1203632	G	A
9	chr9_1218082	0	1218082	A	G
9	chr9_1219876	0	1219876	C	T
9	chr9_1220221	0	1220221	T	G
9	chr9_1220736	0	1220736	G	A
9	chr9_1229659	0	1229659	C	T
9	chr9_1236596	0	1236596	C	G
9	chr9_1243975	0	1243975	T	A
9	chr9_1244239	0	1244239	T	C
9	chr9_1251177	0	1251177	G	C
9	chr9_1253313	0	1253313	G	A
9	chr9_1255992	0	1255992	T	C
9	chr9_1257057	0	1257057	C	T
9	chr9_1260377	0	1260377	A	G
9	chr9_1261588	0	1261588	C	T
9	chr9_1262882	0	1262882	A	C
9	chr9_1264043	0	1264043	G	A
9	chr9_1268647	0	1268647	G	A
9	chr9_1270409	0	1270409	G	A
9	chr9_1281130	0	1281130	A	G
9	chr9_1287139	0	1287139	A	T
9	chr9_1292594	0	1292594	C	T
9	chr9_1294166	0	1294166	C	T
9	chr9_1296702	0	1296702	A	T
9	chr9_1300789	0	1300789	C	A
9	chr9_1303543	0	1303543	G	A
9	chr9_1303778	0	1303778	T	C
9	chr9_1305703	0	1305703	G	C
9	chr9_1307689	0	1307689	C	T
9	chr9_1308718	0	1308718	T	C
9	chr9_1309754	0	1309754	G	A
9	chr9_1311848	0	1311848	A	G
9	chr9_1315240	0	1315240	A	C
9	chr9_1316489	0	1316489	C	T
9	chr9_1330645	0	1330645	C	T
9	chr9_1335751	0	1335751	A	C
9	chr9_1337427	0	1337427	G	A
9	chr9_1343315	0	1343315	T	C
9	chr9_1344991	0	1344991	G	T
9	chr9_1361057	0	1361057	G	C
9	chr9_1365102	0	1365102	A	C
9	chr9_1366227	0	1366227	T	C
9	chr9_1367841	0	1367841	T	C
9	chr9_1368713	0	1368713	T	C
9	chr9_1389700	0	1389700	G	A
9	chr9_1391748	0	1391748	A	G
9	chr9_1397105	0	1397105	A	G
9	chr9_1400050	0	1400050	T	C
9	chr9_1421741	0	1421741	A	C
9	chr9_1426006	0	1426006	C	T
9	chr9_1432097	0	1432097	T	G
9	chr9_1436885	0	1436885	G	C
9	chr9_1438447	0	1438447	T	C
9	chr9_1441757	0	1441757	A	G
9	chr9_1442074	0	1442074	T	C
9	chr9_1442767	0	1442767	G	A
9	chr9_1449393	0	1449393	A	G
9	chr9_1452976	0	1452976	A	C
9	chr9_1453169	0	1453169	T	C
9	chr9_1456400	0	1456400	T	C
9	chr9_1457176	0	1457176	A	T
9	chr9_1457573	0	1457573	G	A
9	chr9_1462685	0	1462685	T	C
9	chr9_1468093	0	1468093	G	A
9	chr9_1485342	0	1485342	T	C
9	chr9_1494244	0	1494244	T	C
9	chr9_1495743	0	1495743	T	A
9	chr9_1507284	0	1507284	T	G
9	chr9_1523590	0	1523590	T	G
9	chr9_1526553	0	1526553	T	C
9	chr9_1532175	0	1532175	C	T
9	chr9_1541515	0	1541515	A	G
9	chr9_1546266	0	1546266	A	G
9	chr9_1550797	0	1550797	C	T
9	chr9_1556718	0	1556718	C	T
9	chr9_1558351	0	1558351	A	G
9	chr9_1579997	0	1579997	A	T
9	chr9_1592726	0	1592726	A	C
9	chr9_1595948	0	1595948	G	A
9	chr9_1597594	0	1597594	C	T
9	chr9_1602750	0	1602750	A	G
9	chr9_1616765	0	1616765	T	C
9	chr9_1616980	0	1616980	T	C
9	chr9_1638849	0	1638849	G	A
9	chr9_1650777	0	1650777	A	G
9	chr9_1655448	0	1655448	A	G
9	chr9_1671924	0	1671924	C	T
9	chr9_1675454	0	1675454	A	C
9	chr9_1692677	0	1692677	A	G
9	chr9_1696004	0	1696004	C	G
9	chr9_1698089	0	1698089	C	T
9	chr9_1704843	0	1704843	C	T
9	chr9_1706627	0	1706627	T	C
9	chr9_1713327	0	1713327	G	C
9	chr9_1714465	0	1714465	T	C
9	chr9_1717322	0	1717322	G	A
9	chr9_1718566	0	1718566	C	A
9	chr9_1730166	0	1730166	T	C
9	chr9_1730424	0	1730424	C	T
9	chr9_1731344	0	1731344	C	A
9	chr9_1735655	0	1735655	G	T
9	chr9_1742455	0	1742455	G	T
9	chr9_1742666	0	1742666	G	A
9	chr9_1746934	0	1746934	A	G
9	chr9_1809406	0	1809406	A	T
9	chr9_1812304	0	1812304	C	G
9	chr9_1813481	0	1813481	T	C
9	chr9_1815722	0	1815722	C	T
9	chr9_1818325	0	1818325	T	C
9	chr9_1825252	0	1825252	A	G
9	chr9_1829102	0	1829102	G	C
9	chr9_1849323	0	1849323	C	T
9	chr9_1856681	0	1856681	G	A
9	chr9_1868260	0	1868260	C	T
9	chr9_1871658	0	1871658	A	G
9	chr9_1879663	0	1879663	A	G
9	chr9_1883113	0	1883113	C	T
9	chr9_1884264	0	1884264	G	T
9	chr9_1885438	0	1885438	T	C
9	chr9_1889752	0	1889752	T	C
9	chr9_1890035	0	1890035	C	G
9	chr9_1891024	0	1891024	G	T
9	chr9_1894550	0	1894550	T	C
9	chr9_1896591	0	1896591	A	T
9	chr9_1906661	0	1906661	G	T
9	chr9_1921476	0	1921476	C	A
9	chr9_1921655	0	1921655	T	A
9	chr9_1932377	0	1932377	A	G
9	chr9_1937098	0	1937098	G	C
9	chr9_1937339	0	1937339	A	G
9	chr9_1937579	0	1937579	A	C
9	chr9_1942944	0	1942944	C	T
9	chr9_1970001	0	1970001	C	G
9	chr9_1972150	0	1972150	G	T
9	chr9_1973107	0	1973107	A	C
9	chr9_1973444	0	1973444	T	C
9	chr9_1982561	0	1982561	G	A
9	chr9_1989964	0	1989964	G	T
9	chr9_2001899	0	2001899	A	G
9	chr9_2002429	0	2002429	G	T
9	chr9_2006892	0	2006892	G	C
9	chr9_2017940	0	2017940	T	C
9	chr9_2019371	0	2019371	C	T
9	chr9_2022375	0	2022375	G	A
9	chr9_2050334	0	2050334	T	G
9	chr9_2053389	0	2053389	T	A
9	chr9_2053829	0	2053829	C	T
9	chr9_2053960	0	2053960	T	C
9	chr9_2056336	0	2056336	T	C
9	chr9_2057547	0	2057547	C	T
9	chr9_2060562	0	2060562	C	T
9	chr9_2068269	0	2068269	T	C
9	chr9_2075815	0	2075815	C	A
9	chr9_2080141	0	2080141	G	T
9	chr9_2080443	0	2080443	T	A
9	chr9_2082602	0	2082602	A	C
9	chr9_2088921	0	2088921	C	T
9	chr9_2092847	0	2092847	C	T
9	chr9_2094486	0	2094486	A	G
9	chr9_2103271	0	2103271	T	C
9	chr9_2111916	0	2111916	G	A
9	chr9_2125080	0	2125080	T	C
9	chr9_2125271	0	2125271	A	G
9	chr9_2137414	0	2137414	G	C
9	chr9_2151197	0	2151197	C	A
9	chr9_2152533	0	2152533	G	C
9	chr9_2170351	0	2170351	A	G
9	chr9_2170823	0	2170823	T	C
9	chr9_2175863	0	2175863	A	G
9	chr9_2177264	0	2177264	T	C
9	chr9_2177730	0	2177730	C	T
9	chr9_2190795	0	2190795	C	T
9	chr9_2197254	0	2197254	T	C
9	chr9_2202384	0	2202384	T	C
9	chr9_2213636	0	2213636	T	C
9	chr9_2218740	0	2218740	C	A
9	chr9_2222476	0	2222476	G	A
9	chr9_2227112	0	2227112	A	G
9	chr9_2232756	0	2232756	G	C
9	chr9_2234071	0	2234071	G	C
9	chr9_2234721	0	2234721	T	C
9	chr9_2235839	0	2235839	C	T
9	chr9_2239080	0	2239080	C	T
9	chr9_2254038	0	2254038	C	T
9	chr9_2259771	0	2259771	G	A
9	chr9_2261621	0	2261621	T	C
9	chr9_2262916	0	2262916	C	T
9	chr9_2263339	0	2263339	C	G
9	chr9_2263466	0	2263466	G	C
9	chr9_2267809	0	2267809	A	G
9	chr9_2272536	0	2272536	G	C
9	chr9_2274034	0	2274034	T	A
9	chr9_2275524	0	2275524	A	G
9	chr9_2282857	0	2282857	T	C
9	chr9_2283107	0	2283107	T	C
9	chr9_2284189	0	2284189	A	G
9	chr9_2284528	0	2284528	C	T
9	chr9_2286794	0	2286794	C	G
9	chr9_2287512	0	2287512	T	C
9	chr9_2287885	0	2287885	G	T
9	chr9_2297545	0	2297545	T	A
9	chr9_2301069	0	2301069	A	G
9	chr9_2303913	0	2303913	G	A
9	chr9_2309023	0	2309023	C	T
9	chr9_2311508	0	2311508	A	G
9	chr9_2311948	0	2311948	G	T
9	chr9_2313771	0	2313771	T	A
9	chr9_2314012	0	2314012	T	C
9	chr9_2316538	0	2316538	G	A
9	chr9_2316895	0	2316895	C	T
9	chr9_2317468	0	2317468	G	C
9	chr9_2324147	0	2324147	T	C
9	chr9_2325991	0	2325991	G	A
9	chr9_2335074	0	2335074	G	C
9	chr9_2335177	0	2335177	C	T
9	chr9_2341432	0	2341432	A	G
9	chr9_2342170	0	2342170	A	G
9	chr9_2343129	0	2343129	G	A
9	chr9_2343413	0	2343413	C	A
9	chr9_2345581	0	2345581	T	C
9	chr9_2348464	0	2348464	C	T
9	chr9_2358380	0	2358380	C	T
9	chr9_2362721	0	2362721	G	T
9	chr9_2364206	0	2364206	A	G
9	chr9_2364698	0	2364698	A	G
9	chr9_2374125	0	2374125	T	C
9	chr9_2376592	0	2376592	T	C
9	chr9_2378297	0	2378297	C	T
9	chr9_2379589	0	2379589	A	G
9	chr9_2380644	0	2380644	C	T
9	chr9_2383594	0	2383594	C	T
9	chr9_2389851	0	2389851	A	G
9	chr9_2391107	0	2391107	A	C
9	chr9_2391666	0	2391666	A	G
9	chr9_2397991	0	2397991	A	G
9	chr9_2403989	0	2403989	T	C
9	chr9_2404496	0	2404496	T	C
9	chr9_2407498	0	2407498	C	T
9	chr9_2410724	0	2410724	A	G
9	chr9_2413916	0	2413916	C	T
9	chr9_2419535	0	2419535	C	A
9	chr9_2420454	0	2420454	T	C
9	chr9_2429251	0	2429251	C	T
9	chr9_2432203	0	2432203	C	T
9	chr9_2436508	0	2436508	G	T
9	chr9_2437843	0	2437843	T	C
9	chr9_2437844	0	2437844	T	C
9	chr9_2443433	0	2443433	T	G
9	chr9_2451564	0	2451564	G	A
9	chr9_2455866	0	2455866	T	C
9	chr9_2458591	0	2458591	A	G
9	chr9_2464419	0	2464419	T	C
9	chr9_2466231	0	2466231	T	G
9	chr9_2467350	0	2467350	G	T
9	chr9_2469275	0	2469275	G	A
9	chr9_2469296	0	2469296	C	G
9	chr9_2478876	0	2478876	T	C
9	chr9_2484517	0	2484517	G	A
9	chr9_2486145	0	2486145	C	A
9	chr9_2492810	0	2492810	G	T
9	chr9_2499578	0	2499578	T	C
9	chr9_2500058	0	2500058	A	G
9	chr9_2501679	0	2501679	A	G
9	chr9_2505981	0	2505981	G	A
9	chr9_2506767	0	2506767	G	A
9	chr9_2510227	0	2510227	A	G
9	chr9_2543283	0	2543283	T	C
9	chr9_2545055	0	2545055	A	T
9	chr9_2554346	0	2554346	T	G
9	chr9_2554829	0	2554829	T	C
9	chr9_2558502	0	2558502	T	C
9	chr9_2573150	0	2573150	T	C
9	chr9_2580920	0	2580920	G	C
9	chr9_2581350	0	2581350	A	T
9	chr9_2588739	0	2588739	A	C
9	chr9_2590980	0	2590980	T	C
9	chr9_2603602	0	2603602	C	T
9	chr9_2606220	0	2606220	C	T
9	chr9_2610741	0	2610741	A	G
9	chr9_2628455	0	2628455	A	C
9	chr9_2629432	0	2629432	G	A
9	chr9_2631390	0	2631390	A	G
9	chr9_2631890	0	2631890	C	G
9	chr9_2632941	0	2632941	C	G
9	chr9_2634094	0	2634094	T	C
9	chr9_2637673	0	2637673	T	C
9	chr9_2638044	0	2638044	C	A
9	chr9_2638227	0	2638227	G	C
9	chr9_2648887	0	2648887	C	A
9	chr9_2649243	0	2649243	G	A
9	chr9_2652032	0	2652032	T	C
9	chr9_2654766	0	2654766	C	T
9	chr9_2675663	0	2675663	C	G
9	chr9_2678284	0	2678284	T	C
9	chr9_2679497	0	2679497	C	T
9	chr9_2680633	0	2680633	T	C
9	chr9_2690566	0	2690566	G	A
9	chr9_2702515	0	2702515	G	A
9	chr9_2706572	0	2706572	G	A
9	chr9_2708279	0	2708279	C	A
9	chr9_2715087	0	2715087	G	A
9	chr9_2718480	0	2718480	T	C
9	chr9_2722332	0	2722332	T	G
9	chr9_2725754	0	2725754	G	A
9	chr9_2736133	0	2736133	G	A
9	chr9_2739724	0	2739724	T	C
9	chr9_2741522	0	2741522	C	T
9	chr9_2754216	0	2754216	A	G
9	chr9_2755905	0	2755905	G	A
9	chr9_2760775	0	2760775	C	T
9	chr9_2765098	0	2765098	A	T
9	chr9_2766411	0	2766411	A	T
9	chr9_2770663	0	2770663	C	T
9	chr9_2782023	0	2782023	G	A
9	chr9_2782800	0	2782800	T	C
9	chr9_2783032	0	2783032	G	A
9	chr9_2785823	0	2785823	A	G
9	chr9_2786330	0	2786330	C	T
9	chr9_2796180	0	2796180	C	A
9	chr9_2797510	0	2797510	T	C
9	chr9_2798144	0	2798144	A	G
9	chr9_2799003	0	2799003	G	A
9	chr9_2802033	0	2802033	G	T
9	chr9_2807046	0	2807046	A	G
9	chr9_2816555	0	2816555	C	T
9	chr9_2817024	0	2817024	G	T
9	chr9_2823783	0	2823783	C	A
9	chr9_2823944	0	2823944	G	A
9	chr9_2826939	0	2826939	A	C
9	chr9_2827515	0	2827515	T	C
9	chr9_2829193	0	2829193	G	A
9	chr9_2849283	0	2849283	G	T
9	chr9_2862260	0	2862260	C	T
9	chr9_2867244	0	2867244	A	C
9	chr9_2872711	0	2872711	C	T
9	chr9_2872770	0	2872770	G	A
9	chr9_2875890	0	2875890	C	A
9	chr9_2876445	0	2876445	T	C
9	chr9_2890910	0	2890910	A	G
9	chr9_2893451	0	2893451	C	T
9	chr9_2894316	0	2894316	G	A
9	chr9_2895678	0	2895678	C	A
9	chr9_2906119	0	2906119	T	C
9	chr9_2911873	0	2911873	T	C
9	chr9_2928908	0	2928908	A	T
9	chr9_2940183	0	2940183	T	C
9	chr9_2942626	0	2942626	A	G
9	chr9_2945084	0	2945084	T	C
9	chr9_2947436	0	2947436	G	A
9	chr9_2948231	0	2948231	G	T
9	chr9_2952353	0	2952353	T	C
9	chr9_2959943	0	2959943	G	A
9	chr9_2963640	0	2963640	A	G
9	chr9_2967833	0	2967833	C	A
9	chr9_2969195	0	2969195	A	G
9	chr9_2973413	0	2973413	G	A
9	chr9_2975862	0	2975862	C	T
9	chr9_2983728	0	2983728	T	C
9	chr9_2984474	0	2984474	G	C
9	chr9_2985097	0	2985097	C	T
9	chr9_2993101	0	2993101	C	T
9	chr9_3001406	0	3001406	A	G
9	chr9_3002051	0	3002051	T	C
9	chr9_3015883	0	3015883	T	C
9	chr9_3024675	0	3024675	C	A
9	chr9_3026933	0	3026933	G	A
9	chr9_3029283	0	3029283	A	G
9	chr9_3042686	0	3042686	A	G
9	chr9_3045690	0	3045690	A	T
9	chr9_3058793	0	3058793	C	A
9	chr9_3062553	0	3062553	T	G
9	chr9_3065314	0	3065314	C	T
9	chr9_3069547	0	3069547	G	A
9	chr9_3073903	0	3073903	T	C
9	chr9_3074954	0	3074954	G	A
9	chr9_3075748	0	3075748	A	G
9	chr9_3080372	0	3080372	T	G
9	chr9_3080819	0	3080819	G	C
9	chr9_3081829	0	3081829	T	C
9	chr9_3086808	0	3086808	G	A
9	chr9_3089506	0	3089506	T	G
9	chr9_3089733	0	3089733	T	G
9	chr9_3102189	0	3102189	A	G
9	chr9_3104520	0	3104520	G	T
9	chr9_3104933	0	3104933	G	C
9	chr9_3107191	0	3107191	G	A
9	chr9_3115658	0	3115658	A	G
9	chr9_3117075	0	3117075	C	A
9	chr9_3119310	0	3119310	A	C
9	chr9_3120366	0	3120366	T	A
9	chr9_3123176	0	3123176	T	C
9	chr9_3129849	0	3129849	T	C
9	chr9_3130648	0	3130648	T	G
9	chr9_3132013	0	3132013	T	C
9	chr9_3143203	0	3143203	C	T
9	chr9_3152339	0	3152339	G	C
9	chr9_3163615	0	3163615	A	G
9	chr9_3167105	0	3167105	A	G
9	chr9_3172177	0	3172177	G	A
9	chr9_3175170	0	3175170	T	C
9	chr9_3176032	0	3176032	T	A
9	chr9_3179758	0	3179758	G	C
9	chr9_3185151	0	3185151	A	G
9	chr9_3192692	0	3192692	T	C
9	chr9_3196533	0	3196533	C	T
9	chr9_3203337	0	3203337	A	T
9	chr9_3212995	0	3212995	G	A
9	chr9_3217492	0	3217492	C	A
9	chr9_3227173	0	3227173	T	C
9	chr9_3228545	0	3228545	T	C
9	chr9_3232126	0	3232126	C	T
9	chr9_3236325	0	3236325	T	C
9	chr9_3236903	0	3236903	G	A
9	chr9_3238394	0	3238394	A	G
9	chr9_3239575	0	3239575	A	G
9	chr9_3244166	0	3244166	G	A
9	chr9_3247657	0	3247657	C	A
9	chr9_3250916	0	3250916	G	A
9	chr9_3257898	0	3257898	T	C
9	chr9_3262938	0	3262938	A	G
9	chr9_3263375	0	3263375	T	A
9	chr9_3268061	0	3268061	T	C
9	chr9_3272680	0	3272680	A	G
9	chr9_3291466	0	3291466	A	G
9	chr9_3300948	0	3300948	A	G
9	chr9_3309908	0	3309908	T	G
9	chr9_3312461	0	3312461	C	T
9	chr9_3321104	0	3321104	A	G
9	chr9_3321181	0	3321181	A	C
9	chr9_3327948	0	3327948	T	C
9	chr9_3331775	0	3331775	C	T
9	chr9_3332126	0	3332126	G	T
9	chr9_3339667	0	3339667	A	G
9	chr9_3341940	0	3341940	G	T
9	chr9_3342459	0	3342459	C	T
9	chr9_3352065	0	3352065	T	A
9	chr9_3355143	0	3355143	C	T
9	chr9_3359920	0	3359920	G	A
9	chr9_3373619	0	3373619	C	T
9	chr9_3374559	0	3374559	A	G
9	chr9_3374568	0	3374568	T	C
9	chr9_3381230	0	3381230	T	G
9	chr9_3389421	0	3389421	A	C
9	chr9_3390167	0	3390167	T	C
9	chr9_3396116	0	3396116	A	G
9	chr9_3397680	0	3397680	G	C
9	chr9_3399678	0	3399678	T	G
9	chr9_3402429	0	3402429	T	C
9	chr9_3419247	0	3419247	G	A
9	chr9_3419322	0	3419322	A	G
9	chr9_3440961	0	3440961	T	C
9	chr9_3444905	0	3444905	T	C
9	chr9_3447298	0	3447298	C	A
9	chr9_3449623	0	3449623	A	G
9	chr9_3453960	0	3453960	C	G
9	chr9_3466161	0	3466161	T	C
9	chr9_3473981	0	3473981	T	C
9	chr9_3487179	0	3487179	A	G
9	chr9_3496450	0	3496450	G	C
9	chr9_3506597	0	3506597	A	G
9	chr9_3507459	0	3507459	C	T
9	chr9_3507921	0	3507921	A	G
9	chr9_3513927	0	3513927	C	G
9	chr9_3516366	0	3516366	A	G
9	chr9_3543859	0	3543859	A	G
9	chr9_3554896	0	3554896	G	A
9	chr9_3556061	0	3556061	G	T
9	chr9_3560871	0	3560871	A	G
9	chr9_3560883	0	3560883	T	C
9	chr9_3562198	0	3562198	T	C
9	chr9_3575391	0	3575391	C	T
9	chr9_3586736	0	3586736	T	C
9	chr9_3588566	0	3588566	T	C
9	chr9_3588714	0	3588714	A	G
9	chr9_3594237	0	3594237	T	G
9	chr9_3599905	0	3599905	C	T
9	chr9_3604298	0	3604298	G	T
9	chr9_3607771	0	3607771	G	A
9	chr9_3609396	0	3609396	G	T
9	chr9_3612827	0	3612827	T	C
9	chr9_3616870	0	3616870	G	C
9	chr9_3626236	0	3626236	G	A
9	chr9_3632638	0	3632638	A	T
9	chr9_3637717	0	3637717	G	T
9	chr9_3639524	0	3639524	G	T
9	chr9_3645345	0	3645345	A	G
9	chr9_3647336	0	3647336	C	A
9	chr9_3647679	0	3647679	T	C
9	chr9_3655096	0	3655096	G	A
9	chr9_3662117	0	3662117	T	G
9	chr9_3676191	0	3676191	T	C
9	chr9_3677134	0	3677134	A	C
9	chr9_3681030	0	3681030	G	A
9	chr9_3682139	0	3682139	G	A
9	chr9_3692103	0	3692103	A	T
9	chr9_3693317	0	3693317	A	G
9	chr9_3705391	0	3705391	G	A
9	chr9_3709100	0	3709100	C	T
9	chr9_3710778	0	3710778	G	C
9	chr9_3712124	0	3712124	C	G
9	chr9_3716208	0	3716208	A	C
9	chr9_3721707	0	3721707	T	C
9	chr9_3723931	0	3723931	A	G
9	chr9_3732784	0	3732784	T	C
9	chr9_3735831	0	3735831	G	C
9	chr9_3736588	0	3736588	C	T
9	chr9_3740745	0	3740745	A	G
9	chr9_3754533	0	3754533	A	G
9	chr9_3756858	0	3756858	G	C
9	chr9_3761781	0	3761781	C	T
9	chr9_3763362	0	3763362	C	T
9	chr9_3768727	0	3768727	A	G
9	chr9_3773809	0	3773809	A	T
9	chr9_3785205	0	3785205	C	T
9	chr9_3795737	0	3795737	G	A
9	chr9_3809521	0	3809521	C	T
9	chr9_3819559	0	3819559	G	A
9	chr9_3823723	0	3823723	T	C
9	chr9_3826898	0	3826898	G	T
9	chr9_3831366	0	3831366	C	T
9	chr9_3835736	0	3835736	A	G
9	chr9_3837770	0	3837770	T	C
9	chr9_3842645	0	3842645	A	C
9	chr9_3848961	0	3848961	G	A
9	chr9_3851258	0	3851258	T	C
9	chr9_3854881	0	3854881	T	C
9	chr9_3864832	0	3864832	T	C
9	chr9_3867913	0	3867913	A	G
9	chr9_3879215	0	3879215	T	C
9	chr9_3882327	0	3882327	A	G
9	chr9_3884858	0	3884858	C	A
9	chr9_3885570	0	3885570	T	A
9	chr9_3889983	0	3889983	A	G
9	chr9_3897299	0	3897299	C	T
9	chr9_3901889	0	3901889	C	A
9	chr9_3902598	0	3902598	T	C
9	chr9_3903862	0	3903862	A	G
9	chr9_3909607	0	3909607	C	T
9	chr9_3924968	0	3924968	G	T
9	chr9_3927439	0	3927439	T	C
9	chr9_3939226	0	3939226	A	C
9	chr9_3944350	0	3944350	A	G
9	chr9_3944509	0	3944509	C	T
9	chr9_3950459	0	3950459	T	C
9	chr9_3955531	0	3955531	T	C
9	chr9_3980140	0	3980140	G	A
9	chr9_3991286	0	3991286	T	C
9	chr9_3991714	0	3991714	G	A
9	chr9_3992794	0	3992794	C	A
9	chr9_3993169	0	3993169	C	T
9	chr9_3999450	0	3999450	T	C
9	chr9_4008037	0	4008037	C	T
9	chr9_4008054	0	4008054	C	T
9	chr9_4025960	0	4025960	A	G
9	chr9_4034258	0	4034258	T	C
9	chr9_4042929	0	4042929	G	A
9	chr9_4052463	0	4052463	C	T
9	chr9_4060456	0	4060456	T	C
9	chr9_4061766	0	4061766	C	T
9	chr9_4089931	0	4089931	C	G
9	chr9_4090355	0	4090355	A	G
9	chr9_4093288	0	4093288	A	G
9	chr9_4093854	0	4093854	A	G
9	chr9_4094095	0	4094095	C	G
9	chr9_4098600	0	4098600	T	C
9	chr9_4100518	0	4100518	A	G
9	chr9_4108764	0	4108764	C	T
9	chr9_4110138	0	4110138	T	C
9	chr9_4114097	0	4114097	C	A
9	chr9_4130020	0	4130020	T	G
9	chr9_4140226	0	4140226	T	G
9	chr9_4149465	0	4149465	C	T
9	chr9_4156393	0	4156393	A	G
9	chr9_4156469	0	4156469	T	A
9	chr9_4162941	0	4162941	C	T
9	chr9_4172356	0	4172356	C	G
9	chr9_4179641	0	4179641	G	C
9	chr9_4190694	0	4190694	A	C
9	chr9_4198308	0	4198308	C	T
9	chr9_4207726	0	4207726	C	T
9	chr9_4217967	0	4217967	A	G
9	chr9_4219313	0	4219313	C	A
9	chr9_4219319	0	4219319	G	C
9	chr9_4220298	0	4220298	C	G
9	chr9_4220940	0	4220940	T	C
9	chr9_4221685	0	4221685	C	T
9	chr9_4222636	0	4222636	A	G
9	chr9_4222721	0	4222721	T	C
9	chr9_4224260	0	4224260	A	G
9	chr9_4224601	0	4224601	G	A
9	chr9_4235569	0	4235569	T	C
9	chr9_4246998	0	4246998	G	A
9	chr9_4247208	0	4247208	T	C
9	chr9_4248989	0	4248989	G	C
9	chr9_4249844	0	4249844	A	G
9	chr9_4251611	0	4251611	C	T
9	chr9_4262290	0	4262290	C	A
9	chr9_4278709	0	4278709	G	A
9	chr9_4278756	0	4278756	A	G
9	chr9_4291474	0	4291474	A	T
9	chr9_4291620	0	4291620	T	G
9	chr9_4292615	0	4292615	G	T
9	chr9_4295336	0	4295336	A	G
9	chr9_4296088	0	4296088	G	A
9	chr9_4298117	0	4298117	C	T
9	chr9_4314916	0	4314916	T	C
9	chr9_4322638	0	4322638	T	G
9	chr9_4323318	0	4323318	A	G
9	chr9_4327982	0	4327982	T	C
9	chr9_4333168	0	4333168	C	T
9	chr9_4344695	0	4344695	C	A
9	chr9_4351752	0	4351752	A	C
9	chr9_4358632	0	4358632	G	A
9	chr9_4362364	0	4362364	T	G
9	chr9_4363587	0	4363587	G	A
9	chr9_4378156	0	4378156	A	C
9	chr9_4385841	0	4385841	A	G
9	chr9_4386253	0	4386253	C	T
9	chr9_4398934	0	4398934	C	T
9	chr9_4405815	0	4405815	G	A
9	chr9_4422356	0	4422356	A	T
9	chr9_4425366	0	4425366	T	C
9	chr9_4426993	0	4426993	C	T
9	chr9_4452073	0	4452073	T	C
9	chr9_4452930	0	4452930	G	A
9	chr9_4455042	0	4455042	T	G
9	chr9_4466059	0	4466059	C	G
9	chr9_4473761	0	4473761	G	T
9	chr9_4476100	0	4476100	T	A
9	chr9_4484905	0	4484905	A	G
9	chr9_4493817	0	4493817	A	G
9	chr9_4495102	0	4495102	G	T
9	chr9_4496087	0	4496087	C	G
9	chr9_4504125	0	4504125	A	C
9	chr9_4506662	0	4506662	C	G
9	chr9_4508751	0	4508751	T	C
9	chr9_4511156	0	4511156	C	G
9	chr9_4514652	0	4514652	C	T
9	chr9_4519337	0	4519337	A	C
9	chr9_4521357	0	4521357	C	A
9	chr9_4523545	0	4523545	A	G
9	chr9_4527963	0	4527963	T	C
9	chr9_4531294	0	4531294	T	C
9	chr9_4542621	0	4542621	T	C
9	chr9_4542662	0	4542662	C	A
9	chr9_4545399	0	4545399	C	A
9	chr9_4547114	0	4547114	A	G
9	chr9_4558520	0	4558520	C	T
9	chr9_4570471	0	4570471	C	G
9	chr9_4570924	0	4570924	C	T
9	chr9_4571803	0	4571803	A	G
9	chr9_4580117	0	4580117	C	A
9	chr9_4580317	0	4580317	G	A
9	chr9_4582367	0	4582367	A	G
9	chr9_4582575	0	4582575	C	T
9	chr9_4586345	0	4586345	A	T
9	chr9_4587575	0	4587575	T	C
9	chr9_4597663	0	4597663	C	A
9	chr9_4600148	0	4600148	T	C
9	chr9_4610726	0	4610726	T	G
9	chr9_4617517	0	4617517	G	T
9	chr9_4628085	0	4628085	C	G
9	chr9_4628469	0	4628469	G	C
9	chr9_4634253	0	4634253	C	T
9	chr9_4641195	0	4641195	C	A
9	chr9_4647781	0	4647781	T	C
9	chr9_4653174	0	4653174	G	A
9	chr9_4657990	0	4657990	A	T
9	chr9_4663368	0	4663368	T	G
9	chr9_4672848	0	4672848	G	A
9	chr9_4673997	0	4673997	G	A
9	chr9_4675721	0	4675721	T	C
9	chr9_4676609	0	4676609	C	T
9	chr9_4676664	0	4676664	G	A
9	chr9_4678536	0	4678536	A	G
9	chr9_4689774	0	4689774	A	C
9	chr9_4691809	0	4691809	C	T
9	chr9_4697117	0	4697117	G	C
9	chr9_4698783	0	4698783	C	T
9	chr9_4704486	0	4704486	G	C
9	chr9_4709192	0	4709192	G	T
9	chr9_4712847	0	4712847	A	G
9	chr9_4730459	0	4730459	T	G
9	chr9_4732652	0	4732652	T	A
9	chr9_4738708	0	4738708	A	G
9	chr9_4744348	0	4744348	T	C
9	chr9_4751771	0	4751771	T	G
9	chr9_4763875	0	4763875	T	C
9	chr9_4772166	0	4772166	A	G
9	chr9_4776392	0	4776392	A	G
9	chr9_4779550	0	4779550	T	C
9	chr9_4783400	0	4783400	G	T
9	chr9_4783939	0	4783939	C	T
9	chr9_4784490	0	4784490	C	T
9	chr9_4797635	0	4797635	T	C
9	chr9_4797762	0	4797762	T	C
9	chr9_4824782	0	4824782	G	T
9	chr9_4824857	0	4824857	A	G
9	chr9_4830282	0	4830282	C	T
9	chr9_4831858	0	4831858	A	G
9	chr9_4854104	0	4854104	A	C
9	chr9_4862569	0	4862569	C	T
9	chr9_4872674	0	4872674	T	C
9	chr9_4876052	0	4876052	G	A
9	chr9_4884109	0	4884109	G	C
9	chr9_4895671	0	4895671	T	C
9	chr9_4908001	0	4908001	T	C
9	chr9_4917919	0	4917919	T	C
9	chr9_4928851	0	4928851	T	C
9	chr9_4930059	0	4930059	C	T
9	chr9_4933485	0	4933485	G	A
9	chr9_4934627	0	4934627	T	C
9	chr9_4937187	0	4937187	A	G
9	chr9_4937955	0	4937955	A	G
9	chr9_4940007	0	4940007	A	C
9	chr9_4959041	0	4959041	C	T
9	chr9_4969698	0	4969698	G	A
9	chr9_4971313	0	4971313	G	A
9	chr9_4972067	0	4972067	T	C
9	chr9_4976776	0	4976776	G	A
9	chr9_4976975	0	4976975	G	T
9	chr9_4990836	0	4990836	A	G
9	chr9_5001449	0	5001449	C	G
9	chr9_5004910	0	5004910	C	T
9	chr9_5008792	0	5008792	C	A
9	chr9_5023536	0	5023536	T	C
9	chr9_5060082	0	5060082	A	C
9	chr9_5060765	0	5060765	T	A
9	chr9_5068213	0	5068213	G	C
9	chr9_5070581	0	5070581	G	A
9	chr9_5077170	0	5077170	C	G
9	chr9_5083806	0	5083806	C	T
9	chr9_5093803	0	5093803	C	G
9	chr9_5094279	0	5094279	G	A
9	chr9_5113637	0	5113637	C	T
9	chr9_5115800	0	5115800	C	T
9	chr9_5117313	0	5117313	A	G
9	chr9_5122231	0	5122231	A	G
9	chr9_5122257	0	5122257	C	T
9	chr9_5125433	0	5125433	A	C
9	chr9_5126936	0	5126936	T	C
9	chr9_5129917	0	5129917	G	A
9	chr9_5132234	0	5132234	T	C
9	chr9_5133990	0	5133990	A	T
9	chr9_5136371	0	5136371	C	T
9	chr9_5139907	0	5139907	C	T
9	chr9_5151104	0	5151104	C	A
9	chr9_5170454	0	5170454	T	C
9	chr9_5177174	0	5177174	A	C
9	chr9_5179412	0	5179412	T	C
9	chr9_5180890	0	5180890	A	T
9	chr9_5189033	0	5189033	G	A
9	chr9_5195872	0	5195872	T	C
9	chr9_5197149	0	5197149	A	G
9	chr9_5197660	0	5197660	A	C
9	chr9_5199097	0	5199097	G	C
9	chr9_5199990	0	5199990	A	G
9	chr9_5201466	0	5201466	A	C
9	chr9_5219181	0	5219181	A	G
9	chr9_5223056	0	5223056	G	T
9	chr9_5231329	0	5231329	G	A
9	chr9_5242607	0	5242607	A	G
9	chr9_5250609	0	5250609	T	C
9	chr9_5265175	0	5265175	T	C
9	chr9_5265897	0	5265897	T	A
9	chr9_5267583	0	5267583	A	G
9	chr9_5268832	0	5268832	G	A
9	chr9_5277739	0	5277739	G	T
9	chr9_5299681	0	5299681	A	T
9	chr9_5309601	0	5309601	C	T
9	chr9_5320681	0	5320681	T	C
9	chr9_5325956	0	5325956	A	G
9	chr9_5328288	0	5328288	A	T
9	chr9_5330858	0	5330858	T	C
9	chr9_5351953	0	5351953	A	G
9	chr9_5353101	0	5353101	T	C
9	chr9_5354710	0	5354710	A	G
9	chr9_5368145	0	5368145	C	T
9	chr9_5369300	0	5369300	A	G
9	chr9_5377697	0	5377697	G	A
9	chr9_5378945	0	5378945	G	T
9	chr9_5385056	0	5385056	G	A
9	chr9_5399417	0	5399417	T	C
9	chr9_5407736	0	5407736	T	C
9	chr9_5413259	0	5413259	T	C
9	chr9_5416906	0	5416906	T	C
9	chr9_5417424	0	5417424	G	A
9	chr9_5423711	0	5423711	A	G
9	chr9_5440861	0	5440861	T	C
9	chr9_5448133	0	5448133	C	G
9	chr9_5466677	0	5466677	C	T
9	chr9_5481082	0	5481082	A	G
9	chr9_5490612	0	5490612	A	G
9	chr9_5493849	0	5493849	C	G
9	chr9_5507734	0	5507734	T	C
9	chr9_5508858	0	5508858	A	G
9	chr9_5520738	0	5520738	A	G
9	chr9_5522870	0	5522870	A	T
9	chr9_5526006	0	5526006	T	C
9	chr9_5529954	0	5529954	T	C
9	chr9_5541081	0	5541081	A	G
9	chr9_5542314	0	5542314	A	G
9	chr9_5555121	0	5555121	G	C
9	chr9_5561985	0	5561985	A	T
9	chr9_5567671	0	5567671	C	G
9	chr9_5567782	0	5567782	C	A
9	chr9_5570671	0	5570671	C	T
9	chr9_5590245	0	5590245	G	A
9	chr9_5606342	0	5606342	T	C
9	chr9_5612812	0	5612812	G	A
9	chr9_5616240	0	5616240	C	T
9	chr9_5621796	0	5621796	A	G
9	chr9_5637476	0	5637476	T	C
9	chr9_5640886	0	5640886	G	T
9	chr9_5642540	0	5642540	T	C
9	chr9_5650712	0	5650712	C	T
9	chr9_5656205	0	5656205	A	G
9	chr9_5672828	0	5672828	G	A
9	chr9_5674494	0	5674494	T	C
9	chr9_5678087	0	5678087	C	G
9	chr9_5679904	0	5679904	G	A
9	chr9_5684414	0	5684414	T	C
9	chr9_5684440	0	5684440	A	G
9	chr9_5688341	0	5688341	T	C
9	chr9_5694452	0	5694452	C	A
9	chr9_5695292	0	5695292	G	A
9	chr9_5695311	0	5695311	C	A
9	chr9_5717846	0	5717846	G	T
9	chr9_5720191	0	5720191	T	A
9	chr9_5729138	0	5729138	A	T
9	chr9_5734915	0	5734915	C	A
9	chr9_5761294	0	5761294	G	C
9	chr9_5763384	0	5763384	G	C
9	chr9_5790046	0	5790046	C	T
9	chr9_5796815	0	5796815	G	C
9	chr9_5799754	0	5799754	G	T
9	chr9_5807480	0	5807480	G	C
9	chr9_5808272	0	5808272	T	C
9	chr9_5812409	0	5812409	G	A
9	chr9_5820114	0	5820114	C	T
9	chr9_5825847	0	5825847	G	T
9	chr9_5826676	0	5826676	C	G
9	chr9_5835400	0	5835400	T	C
9	chr9_5840732	0	5840732	C	G
9	chr9_5841170	0	5841170	G	A
9	chr9_5842403	0	5842403	A	G
9	chr9_5844624	0	5844624	T	C
9	chr9_5863104	0	5863104	G	A
9	chr9_5865812	0	5865812	T	G
9	chr9_5868324	0	5868324	A	T
9	chr9_5875625	0	5875625	A	G
9	chr9_5892990	0	5892990	G	C
9	chr9_5900104	0	5900104	T	A
9	chr9_5906547	0	5906547	C	T
9	chr9_5913202	0	5913202	T	C
9	chr9_5913447	0	5913447	A	G
9	chr9_5915495	0	5915495	C	T
9	chr9_5917080	0	5917080	G	A
9	chr9_5919510	0	5919510	C	A
9	chr9_5920621	0	5920621	T	C
9	chr9_5924404	0	5924404	T	A
9	chr9_5929346	0	5929346	C	T
9	chr9_5937898	0	5937898	G	A
9	chr9_5960037	0	5960037	G	T
9	chr9_5963378	0	5963378	A	G
9	chr9_5964734	0	5964734	C	G
9	chr9_5974932	0	5974932	A	C
9	chr9_6013031	0	6013031	T	C
9	chr9_6013373	0	6013373	C	T
9	chr9_6015816	0	6015816	C	T
9	chr9_6016279	0	6016279	G	A
9	chr9_6030773	0	6030773	C	T
9	chr9_6034046	0	6034046	A	G
9	chr9_6037576	0	6037576	A	G
9	chr9_6051289	0	6051289	A	C
9	chr9_6052875	0	6052875	T	C
9	chr9_6064108	0	6064108	G	A
9	chr9_6072757	0	6072757	C	A
9	chr9_6078520	0	6078520	A	G
9	chr9_6078810	0	6078810	A	G
9	chr9_6081328	0	6081328	T	C
9	chr9_6088991	0	6088991	C	T
9	chr9_6091738	0	6091738	G	C
9	chr9_6100496	0	6100496	C	A
9	chr9_6103054	0	6103054	C	A
9	chr9_6110430	0	6110430	A	G
9	chr9_6113410	0	6113410	T	C
9	chr9_6122320	0	6122320	T	C
9	chr9_6124364	0	6124364	G	C
9	chr9_6126018	0	6126018	A	G
9	chr9_6130518	0	6130518	C	T
9	chr9_6136953	0	6136953	T	C
9	chr9_6142333	0	6142333	T	C
9	chr9_6144751	0	6144751	T	C
9	chr9_6151925	0	6151925	T	C
9	chr9_6152519	0	6152519	T	G
9	chr9_6161367	0	6161367	G	C
9	chr9_6166236	0	6166236	T	C
9	chr9_6177466	0	6177466	A	T
9	chr9_6181237	0	6181237	C	A
9	chr9_6195998	0	6195998	G	A
9	chr9_6197601	0	6197601	T	G
9	chr9_6201393	0	6201393	G	C
9	chr9_6202894	0	6202894	G	A
9	chr9_6211488	0	6211488	C	A
9	chr9_6214902	0	6214902	A	G
9	chr9_6218963	0	6218963	G	T
9	chr9_6219379	0	6219379	A	G
9	chr9_6227111	0	6227111	A	G
9	chr9_6228416	0	6228416	A	G
9	chr9_6229397	0	6229397	C	A
9	chr9_6235565	0	6235565	C	T
9	chr9_6245596	0	6245596	T	G
9	chr9_6252051	0	6252051	A	G
9	chr9_6252056	0	6252056	T	C
9	chr9_6265685	0	6265685	T	C
9	chr9_6273648	0	6273648	G	A
9	chr9_6281000	0	6281000	G	A
9	chr9_6282291	0	6282291	C	A
9	chr9_6285081	0	6285081	C	G
9	chr9_6286585	0	6286585	C	G
9	chr9_6286618	0	6286618	T	C
9	chr9_6300020	0	6300020	A	G
9	chr9_6306142	0	6306142	A	G
9	chr9_6308810	0	6308810	G	T
9	chr9_6308854	0	6308854	G	A
9	chr9_6315704	0	6315704	A	C
9	chr9_6327447	0	6327447	G	T
9	chr9_6329917	0	6329917	G	C
9	chr9_6331023	0	6331023	T	C
9	chr9_6345311	0	6345311	T	G
9	chr9_6347506	0	6347506	T	C
9	chr9_6349383	0	6349383	C	T
9	chr9_6350516	0	6350516	T	C
9	chr9_6356519	0	6356519	A	G
9	chr9_6359589	0	6359589	G	C
9	chr9_6363591	0	6363591	A	G
9	chr9_6369280	0	6369280	A	T
9	chr9_6371081	0	6371081	C	T
9	chr9_6372390	0	6372390	C	T
9	chr9_6375800	0	6375800	G	A
9	chr9_6379330	0	6379330	T	C
9	chr9_6381483	0	6381483	G	C
9	chr9_6385361	0	6385361	C	T
9	chr9_6390129	0	6390129	T	C
9	chr9_6395812	0	6395812	G	A
9	chr9_6406613	0	6406613	G	C
9	chr9_6409217	0	6409217	A	G
9	chr9_6416765	0	6416765	C	T
9	chr9_6421111	0	6421111	C	T
9	chr9_6421429	0	6421429	A	G
9	chr9_6432213	0	6432213	G	C
9	chr9_6435281	0	6435281	G	A
9	chr9_6437585	0	6437585	T	C
9	chr9_6441131	0	6441131	G	C
9	chr9_6442429	0	6442429	C	A
9	chr9_6444047	0	6444047	G	A
9	chr9_6452301	0	6452301	C	G
9	chr9_6455006	0	6455006	T	C
9	chr9_6466454	0	6466454	A	G
9	chr9_6474843	0	6474843	T	C
9	chr9_6478867	0	6478867	A	G
9	chr9_6486174	0	6486174	A	G
9	chr9_6490648	0	6490648	C	T
9	chr9_6497279	0	6497279	A	G
9	chr9_6498506	0	6498506	G	A
9	chr9_6503339	0	6503339	G	A
9	chr9_6510491	0	6510491	T	G
9	chr9_6521376	0	6521376	C	T
9	chr9_6522845	0	6522845	G	C
9	chr9_6523825	0	6523825	T	C
9	chr9_6525361	0	6525361	A	T
9	chr9_6539829	0	6539829	T	C
9	chr9_6541874	0	6541874	C	A
9	chr9_6545014	0	6545014	G	A
9	chr9_6548216	0	6548216	A	G
9	chr9_6548670	0	6548670	T	C
9	chr9_6550305	0	6550305	C	A
9	chr9_6557931	0	6557931	T	C
9	chr9_6562601	0	6562601	G	A
9	chr9_6564929	0	6564929	T	G
9	chr9_6567730	0	6567730	T	G
9	chr9_6571819	0	6571819	A	G
9	chr9_6572065	0	6572065	G	A
9	chr9_6572258	0	6572258	C	T
9	chr9_6582024	0	6582024	A	T
9	chr9_6582675	0	6582675	T	C
9	chr9_6594693	0	6594693	G	A
9	chr9_6599608	0	6599608	G	A
9	chr9_6611976	0	6611976	A	G
9	chr9_6615875	0	6615875	C	T
9	chr9_6619977	0	6619977	A	G
9	chr9_6643822	0	6643822	G	C
9	chr9_6666884	0	6666884	A	G
9	chr9_6670244	0	6670244	C	T
9	chr9_6671218	0	6671218	A	C
9	chr9_6673694	0	6673694	C	T
9	chr9_6684860	0	6684860	C	T
9	chr9_6686793	0	6686793	C	G
9	chr9_6696756	0	6696756	G	T
9	chr9_6707364	0	6707364	C	T
9	chr9_6719730	0	6719730	A	T
9	chr9_6723868	0	6723868	T	C
9	chr9_6744264	0	6744264	T	C
9	chr9_6747067	0	6747067	G	A
9	chr9_6753255	0	6753255	A	G
9	chr9_6753849	0	6753849	G	A
9	chr9_6754129	0	6754129	G	T
9	chr9_6755076	0	6755076	C	T
9	chr9_6759400	0	6759400	T	C
9	chr9_6762227	0	6762227	C	G
9	chr9_6763719	0	6763719	A	G
9	chr9_6766951	0	6766951	T	C
9	chr9_6774906	0	6774906	C	T
9	chr9_6775200	0	6775200	A	G
9	chr9_6779342	0	6779342	G	A
9	chr9_6782304	0	6782304	G	A
9	chr9_6785491	0	6785491	T	C
9	chr9_6798216	0	6798216	G	T
9	chr9_6801074	0	6801074	G	A
9	chr9_6805188	0	6805188	G	A
9	chr9_6809086	0	6809086	G	A
9	chr9_6810450	0	6810450	A	C
9	chr9_6812654	0	6812654	A	G
9	chr9_6813744	0	6813744	A	G
9	chr9_6822408	0	6822408	T	C
9	chr9_6830927	0	6830927	C	G
9	chr9_6831041	0	6831041	T	A
9	chr9_6832269	0	6832269	T	G
9	chr9_6833766	0	6833766	C	T
9	chr9_6837532	0	6837532	A	G
9	chr9_6838289	0	6838289	A	G
9	chr9_6839606	0	6839606	A	G
9	chr9_6845756	0	6845756	A	G
9	chr9_6850179	0	6850179	A	G
9	chr9_6850575	0	6850575	G	A
9	chr9_6852400	0	6852400	A	C
9	chr9_6853516	0	6853516	A	G
9	chr9_6853663	0	6853663	T	A
9	chr9_6853979	0	6853979	C	A
9	chr9_6867431	0	6867431	T	C
9	chr9_6867609	0	6867609	C	T
9	chr9_6872854	0	6872854	A	G
9	chr9_6873696	0	6873696	G	C
9	chr9_6873754	0	6873754	C	T
9	chr9_6877280	0	6877280	T	C
9	chr9_6888567	0	6888567	A	G
9	chr9_6890796	0	6890796	T	C
9	chr9_6902963	0	6902963	T	C
9	chr9_6906185	0	6906185	G	A
9	chr9_6907917	0	6907917	T	C
9	chr9_6909755	0	6909755	G	T
9	chr9_6911936	0	6911936	T	C
9	chr9_6918186	0	6918186	C	T
9	chr9_6920574	0	6920574	G	T
9	chr9_6928154	0	6928154	A	G
9	chr9_6937128	0	6937128	G	T
9	chr9_6937794	0	6937794	C	A
9	chr9_6949272	0	6949272	C	G
9	chr9_6954214	0	6954214	G	A
9	chr9_6956695	0	6956695	T	C
9	chr9_6961478	0	6961478	A	G
9	chr9_6978594	0	6978594	T	G
9	chr9_6978975	0	6978975	G	T
9	chr9_6991316	0	6991316	G	T
9	chr9_7003313	0	7003313	C	T
9	chr9_7009117	0	7009117	A	C
9	chr9_7012737	0	7012737	A	C
9	chr9_7025027	0	7025027	G	C
9	chr9_7028088	0	7028088	A	G
9	chr9_7031011	0	7031011	G	A
9	chr9_7038702	0	7038702	A	G
9	chr9_7040251	0	7040251	G	A
9	chr9_7040534	0	7040534	G	A
9	chr9_7044832	0	7044832	A	G
9	chr9_7053104	0	7053104	G	A
9	chr9_7056007	0	7056007	A	G
9	chr9_7065270	0	7065270	A	G
9	chr9_7066490	0	7066490	T	C
9	chr9_7070491	0	7070491	A	G
9	chr9_7071950	0	7071950	T	C
9	chr9_7077918	0	7077918	T	C
9	chr9_7078718	0	7078718	C	T
9	chr9_7088228	0	7088228	A	G
9	chr9_7093050	0	7093050	C	G
9	chr9_7094670	0	7094670	A	C
9	chr9_7094779	0	7094779	A	G
9	chr9_7095737	0	7095737	A	C
9	chr9_7104191	0	7104191	A	G
9	chr9_7110400	0	7110400	G	T
9	chr9_7121922	0	7121922	C	G
9	chr9_7122419	0	7122419	T	C
9	chr9_7123847	0	7123847	T	C
9	chr9_7127461	0	7127461	A	G
9	chr9_7129618	0	7129618	C	A
9	chr9_7130225	0	7130225	C	G
9	chr9_7133288	0	7133288	T	C
9	chr9_7138924	0	7138924	A	G
9	chr9_7142468	0	7142468	G	A
9	chr9_7150908	0	7150908	A	T
9	chr9_7156574	0	7156574	C	T
9	chr9_7159714	0	7159714	C	T
9	chr9_7163655	0	7163655	G	A
9	chr9_7172367	0	7172367	G	C
9	chr9_7181706	0	7181706	T	C
9	chr9_7182715	0	7182715	C	T
9	chr9_7187971	0	7187971	G	T
9	chr9_7191342	0	7191342	G	A
9	chr9_7191959	0	7191959	C	A
9	chr9_7200294	0	7200294	T	C
9	chr9_7211234	0	7211234	G	C
9	chr9_7219657	0	7219657	T	C
9	chr9_7220137	0	7220137	G	A
9	chr9_7223182	0	7223182	A	C
9	chr9_7223386	0	7223386	C	G
9	chr9_7241805	0	7241805	C	T
9	chr9_7246832	0	7246832	A	T
9	chr9_7247121	0	7247121	G	T
9	chr9_7249472	0	7249472	C	T
9	chr9_7252453	0	7252453	T	C
9	chr9_7254138	0	7254138	C	G
9	chr9_7260293	0	7260293	G	A
9	chr9_7260922	0	7260922	T	C
9	chr9_7261382	0	7261382	G	A
9	chr9_7277373	0	7277373	A	G
9	chr9_7287423	0	7287423	A	G
9	chr9_7288449	0	7288449	A	G
9	chr9_7288891	0	7288891	G	C
9	chr9_7291183	0	7291183	T	C
9	chr9_7301845	0	7301845	G	A
9	chr9_7304437	0	7304437	T	C
9	chr9_7305308	0	7305308	A	G
9	chr9_7312337	0	7312337	T	G
9	chr9_7312962	0	7312962	A	G
9	chr9_7316729	0	7316729	G	T
9	chr9_7320735	0	7320735	G	C
9	chr9_7324631	0	7324631	G	A
9	chr9_7326368	0	7326368	T	G
9	chr9_7328024	0	7328024	G	A
9	chr9_7331475	0	7331475	C	T
9	chr9_7334500	0	7334500	C	A
9	chr9_7336903	0	7336903	T	C
9	chr9_7337703	0	7337703	G	A
9	chr9_7340453	0	7340453	G	T
9	chr9_7340858	0	7340858	A	G
9	chr9_7346435	0	7346435	T	G
9	chr9_7351000	0	7351000	A	G
9	chr9_7357805	0	7357805	A	G
9	chr9_7359392	0	7359392	A	G
9	chr9_7362030	0	7362030	T	G
9	chr9_7365625	0	7365625	A	G
9	chr9_7373801	0	7373801	A	G
9	chr9_7378655	0	7378655	A	C
9	chr9_7383520	0	7383520	T	C
9	chr9_7387480	0	7387480	T	G
9	chr9_7387666	0	7387666	T	C
9	chr9_7396015	0	7396015	G	A
9	chr9_7396544	0	7396544	A	G
9	chr9_7398202	0	7398202	C	A
9	chr9_7402047	0	7402047	C	G
9	chr9_7404347	0	7404347	A	G
9	chr9_7404806	0	7404806	G	A
9	chr9_7410343	0	7410343	G	A
9	chr9_7410992	0	7410992	T	C
9	chr9_7411719	0	7411719	A	G
9	chr9_7413709	0	7413709	G	A
9	chr9_7413887	0	7413887	T	C
9	chr9_7414264	0	7414264	C	T
9	chr9_7418990	0	7418990	C	T
9	chr9_7419114	0	7419114	G	A
9	chr9_7422410	0	7422410	C	T
9	chr9_7424655	0	7424655	C	T
9	chr9_7436314	0	7436314	T	C
9	chr9_7436722	0	7436722	A	G
9	chr9_7439146	0	7439146	T	C
9	chr9_7439867	0	7439867	T	C
9	chr9_7450995	0	7450995	T	C
9	chr9_7451186	0	7451186	T	C
9	chr9_7454877	0	7454877	T	C
9	chr9_7458780	0	7458780	A	G
9	chr9_7462510	0	7462510	G	A
9	chr9_7463321	0	7463321	G	C
9	chr9_7472186	0	7472186	T	C
9	chr9_7473009	0	7473009	A	G
9	chr9_7473782	0	7473782	A	G
9	chr9_7474549	0	7474549	G	C
9	chr9_7476004	0	7476004	T	G
9	chr9_7481179	0	7481179	G	A
9	chr9_7481714	0	7481714	C	T
9	chr9_7486257	0	7486257	T	C
9	chr9_7491831	0	7491831	T	C
9	chr9_7495749	0	7495749	C	G
9	chr9_7500114	0	7500114	A	G
9	chr9_7500344	0	7500344	C	A
9	chr9_7505767	0	7505767	G	A
9	chr9_7506824	0	7506824	T	C
9	chr9_7508891	0	7508891	T	C
9	chr9_7513095	0	7513095	G	C
9	chr9_7514246	0	7514246	A	G
9	chr9_7516483	0	7516483	C	T
9	chr9_7518880	0	7518880	G	A
9	chr9_7520311	0	7520311	A	T
9	chr9_7521163	0	7521163	A	G
9	chr9_7522585	0	7522585	T	C
9	chr9_7523132	0	7523132	C	T
9	chr9_7523394	0	7523394	C	T
9	chr9_7535479	0	7535479	A	G
9	chr9_7538198	0	7538198	G	A
9	chr9_7539353	0	7539353	A	G
9	chr9_7539599	0	7539599	A	G
9	chr9_7544445	0	7544445	C	T
9	chr9_7550359	0	7550359	C	T
9	chr9_7552122	0	7552122	C	T
9	chr9_7553017	0	7553017	C	T
9	chr9_7555448	0	7555448	A	G
9	chr9_7557084	0	7557084	T	C
9	chr9_7571214	0	7571214	C	T
9	chr9_7576883	0	7576883	T	G
9	chr9_7576981	0	7576981	G	A
9	chr9_7578430	0	7578430	C	T
9	chr9_7585096	0	7585096	G	A
9	chr9_7594281	0	7594281	G	A
9	chr9_7595291	0	7595291	A	G
9	chr9_7613420	0	7613420	C	T
9	chr9_7614901	0	7614901	A	C
9	chr9_7616508	0	7616508	T	C
9	chr9_7619247	0	7619247	T	C
9	chr9_7620941	0	7620941	T	G
9	chr9_7644773	0	7644773	A	G
9	chr9_7647716	0	7647716	T	C
9	chr9_7649184	0	7649184	T	C
9	chr9_7650512	0	7650512	A	G
9	chr9_7658279	0	7658279	T	C
9	chr9_7658922	0	7658922	T	C
9	chr9_7678442	0	7678442	A	G
9	chr9_7681730	0	7681730	A	G
9	chr9_7683806	0	7683806	T	C
9	chr9_7684800	0	7684800	G	A
9	chr9_7685531	0	7685531	T	C
9	chr9_7686413	0	7686413	C	G
9	chr9_7692600	0	7692600	G	A
9	chr9_7692842	0	7692842	G	C
9	chr9_7694169	0	7694169	C	T
9	chr9_7701256	0	7701256	T	C
9	chr9_7701998	0	7701998	C	A
9	chr9_7702048	0	7702048	G	A
9	chr9_7706991	0	7706991	T	C
9	chr9_7708691	0	7708691	G	T
9	chr9_7709356	0	7709356	A	G
9	chr9_7713710	0	7713710	G	C
9	chr9_7714900	0	7714900	T	C
9	chr9_7716777	0	7716777	C	G
9	chr9_7721648	0	7721648	C	T
9	chr9_7729505	0	7729505	G	A
9	chr9_7733011	0	7733011	T	C
9	chr9_7736117	0	7736117	G	T
9	chr9_7739132	0	7739132	C	T
9	chr9_7744225	0	7744225	G	A
9	chr9_7747779	0	7747779	C	T
9	chr9_7747944	0	7747944	G	A
9	chr9_7751875	0	7751875	T	G
9	chr9_7752749	0	7752749	C	T
9	chr9_7756139	0	7756139	A	G
9	chr9_7773456	0	7773456	A	T
9	chr9_7777684	0	7777684	C	T
9	chr9_7778201	0	7778201	A	G
9	chr9_7780639	0	7780639	G	A
9	chr9_7783680	0	7783680	T	C
9	chr9_7784862	0	7784862	T	C
9	chr9_7794104	0	7794104	C	T
9	chr9_7812691	0	7812691	C	T
9	chr9_7815578	0	7815578	G	A
9	chr9_7820325	0	7820325	G	A
9	chr9_7821782	0	7821782	A	G
9	chr9_7822876	0	7822876	G	A
9	chr9_7829151	0	7829151	T	C
9	chr9_7831295	0	7831295	T	A
9	chr9_7834057	0	7834057	T	C
9	chr9_7834398	0	7834398	T	C
9	chr9_7838751	0	7838751	A	C
9	chr9_7840326	0	7840326	G	C
9	chr9_7840952	0	7840952	A	G
9	chr9_7847516	0	7847516	A	G
9	chr9_7852944	0	7852944	C	A
9	chr9_7852969	0	7852969	A	G
9	chr9_7853108	0	7853108	G	C
9	chr9_7854983	0	7854983	C	T
9	chr9_7855499	0	7855499	C	T
9	chr9_7858023	0	7858023	G	A
9	chr9_7861634	0	7861634	C	A
9	chr9_7862304	0	7862304	A	G
9	chr9_7862630	0	7862630	G	C
9	chr9_7862764	0	7862764	G	A
9	chr9_7863505	0	7863505	C	T
9	chr9_7868044	0	7868044	G	A
9	chr9_7868680	0	7868680	T	C
9	chr9_7869311	0	7869311	T	G
9	chr9_7870390	0	7870390	T	C
9	chr9_7875781	0	7875781	C	T
9	chr9_7877261	0	7877261	C	T
9	chr9_7877898	0	7877898	G	C
9	chr9_7879588	0	7879588	C	T
9	chr9_7882102	0	7882102	A	G
9	chr9_7886665	0	7886665	C	T
9	chr9_7888354	0	7888354	G	A
9	chr9_7900588	0	7900588	T	C
9	chr9_7904628	0	7904628	C	T
9	chr9_7907769	0	7907769	T	C
9	chr9_7910292	0	7910292	A	G
9	chr9_7912167	0	7912167	C	T
9	chr9_7925822	0	7925822	C	T
9	chr9_7926122	0	7926122	C	G
9	chr9_7931273	0	7931273	G	A
9	chr9_7932438	0	7932438	A	G
9	chr9_7952749	0	7952749	T	G
9	chr9_7958205	0	7958205	T	C
9	chr9_7965985	0	7965985	T	C
9	chr9_7966192	0	7966192	T	C
9	chr9_7980560	0	7980560	C	T
9	chr9_7987171	0	7987171	G	A
9	chr9_7989676	0	7989676	T	A
9	chr9_7990020	0	7990020	C	T
9	chr9_7993687	0	7993687	T	C
9	chr9_8000113	0	8000113	A	G
9	chr9_8004489	0	8004489	T	C
9	chr9_8006132	0	8006132	C	T
9	chr9_8008518	0	8008518	T	G
9	chr9_8008831	0	8008831	T	C
9	chr9_8013238	0	8013238	T	C
9	chr9_8015008	0	8015008	C	T
9	chr9_8029292	0	8029292	C	T
9	chr9_8036198	0	8036198	T	C
9	chr9_8036687	0	8036687	C	T
9	chr9_8038288	0	8038288	T	C
9	chr9_8038417	0	8038417	C	T
9	chr9_8044721	0	8044721	T	C
9	chr9_8048008	0	8048008	C	T
9	chr9_8048059	0	8048059	T	C
9	chr9_8050595	0	8050595	C	T
9	chr9_8057931	0	8057931	A	T
9	chr9_8059427	0	8059427	G	T
9	chr9_8062662	0	8062662	A	G
9	chr9_8062979	0	8062979	A	G
9	chr9_8064465	0	8064465	A	C
9	chr9_8064985	0	8064985	T	C
9	chr9_8073678	0	8073678	A	C
9	chr9_8077568	0	8077568	A	T
9	chr9_8080240	0	8080240	T	C
9	chr9_8088766	0	8088766	C	T
9	chr9_8093048	0	8093048	C	T
9	chr9_8093319	0	8093319	G	A
9	chr9_8099505	0	8099505	C	T
9	chr9_8103450	0	8103450	T	C
9	chr9_8109810	0	8109810	A	G
9	chr9_8113679	0	8113679	G	A
9	chr9_8115038	0	8115038	A	G
9	chr9_8119908	0	8119908	A	G
9	chr9_8120171	0	8120171	T	C
9	chr9_8129828	0	8129828	T	C
9	chr9_8135083	0	8135083	C	T
9	chr9_8135870	0	8135870	A	G
9	chr9_8146100	0	8146100	A	G
9	chr9_8146311	0	8146311	G	T
9	chr9_8149091	0	8149091	C	A
9	chr9_8155603	0	8155603	A	C
9	chr9_8158942	0	8158942	C	T
9	chr9_8175163	0	8175163	T	C
9	chr9_8185881	0	8185881	A	G
9	chr9_8186363	0	8186363	C	T
9	chr9_8192697	0	8192697	C	G
9	chr9_8212847	0	8212847	C	T
9	chr9_8229273	0	8229273	C	T
9	chr9_8233373	0	8233373	C	T
9	chr9_8236330	0	8236330	A	G
9	chr9_8242037	0	8242037	A	G
9	chr9_8246199	0	8246199	T	C
9	chr9_8254669	0	8254669	C	T
9	chr9_8255054	0	8255054	G	A
9	chr9_8255579	0	8255579	A	T
9	chr9_8256736	0	8256736	A	G
9	chr9_8258338	0	8258338	C	G
9	chr9_8269110	0	8269110	A	G
9	chr9_8273414	0	8273414	G	A
9	chr9_8277358	0	8277358	A	T
9	chr9_8278360	0	8278360	A	G
9	chr9_8280063	0	8280063	G	A
9	chr9_8280403	0	8280403	T	C
9	chr9_8281985	0	8281985	A	G
9	chr9_8284031	0	8284031	T	A
9	chr9_8294118	0	8294118	A	G
9	chr9_8294594	0	8294594	C	A
9	chr9_8302413	0	8302413	G	A
9	chr9_8310235	0	8310235	C	G
9	chr9_8321448	0	8321448	A	G
9	chr9_8325510	0	8325510	G	T
9	chr9_8328871	0	8328871	G	C
9	chr9_8331065	0	8331065	C	T
9	chr9_8340675	0	8340675	A	C
9	chr9_8344239	0	8344239	G	A
9	chr9_8346409	0	8346409	A	G
9	chr9_8351666	0	8351666	T	C
9	chr9_8351946	0	8351946	A	G
9	chr9_8362448	0	8362448	G	A
9	chr9_8374404	0	8374404	T	G
9	chr9_8380315	0	8380315	A	C
9	chr9_8382023	0	8382023	A	G
9	chr9_8384012	0	8384012	G	C
9	chr9_8385181	0	8385181	C	G
9	chr9_8393283	0	8393283	A	G
9	chr9_8403844	0	8403844	T	C
9	chr9_8404594	0	8404594	C	T
9	chr9_8406607	0	8406607	T	A
9	chr9_8411290	0	8411290	C	T
9	chr9_8415187	0	8415187	C	G
9	chr9_8415869	0	8415869	G	A
9	chr9_8416291	0	8416291	A	C
9	chr9_8420969	0	8420969	T	G
9	chr9_8422092	0	8422092	A	G
9	chr9_8427933	0	8427933	T	C
9	chr9_8432709	0	8432709	G	A
9	chr9_8440825	0	8440825	A	C
9	chr9_8447363	0	8447363	T	C
9	chr9_8447606	0	8447606	T	C
9	chr9_8451962	0	8451962	C	T
9	chr9_8451993	0	8451993	T	G
9	chr9_8457902	0	8457902	T	C
9	chr9_8466150	0	8466150	T	C
9	chr9_8466206	0	8466206	C	G
9	chr9_8467829	0	8467829	G	A
9	chr9_8475271	0	8475271	G	A
9	chr9_8478499	0	8478499	G	A
9	chr9_8482405	0	8482405	C	G
9	chr9_8486043	0	8486043	G	A
9	chr9_8497276	0	8497276	T	G
9	chr9_8512928	0	8512928	A	G
9	chr9_8515534	0	8515534	A	C
9	chr9_8519607	0	8519607	G	C
9	chr9_8527510	0	8527510	G	T
9	chr9_8530184	0	8530184	G	A
9	chr9_8533524	0	8533524	C	T
9	chr9_8544677	0	8544677	T	C
9	chr9_8547261	0	8547261	C	G
9	chr9_8548069	0	8548069	G	A
9	chr9_8549790	0	8549790	T	C
9	chr9_8553619	0	8553619	C	T
9	chr9_8562509	0	8562509	G	A
9	chr9_8562642	0	8562642	C	A
9	chr9_8562906	0	8562906	C	T
9	chr9_8566466	0	8566466	G	T
9	chr9_8577533	0	8577533	C	G
9	chr9_8585208	0	8585208	T	A
9	chr9_8586251	0	8586251	G	T
9	chr9_8590265	0	8590265	A	G
9	chr9_8590937	0	8590937	T	A
9	chr9_8593027	0	8593027	A	C
9	chr9_8609458	0	8609458	G	A
9	chr9_8612304	0	8612304	G	A
9	chr9_8630680	0	8630680	T	C
9	chr9_8632903	0	8632903	A	G
9	chr9_8633347	0	8633347	A	C
9	chr9_8642240	0	8642240	C	A
9	chr9_8647299	0	8647299	G	A
9	chr9_8649911	0	8649911	A	G
9	chr9_8656081	0	8656081	T	C
9	chr9_8657397	0	8657397	C	T
9	chr9_8658650	0	8658650	A	C
9	chr9_8667759	0	8667759	T	G
9	chr9_8676556	0	8676556	T	C
9	chr9_8690979	0	8690979	T	C
9	chr9_8704407	0	8704407	A	C
9	chr9_8705147	0	8705147	C	A
9	chr9_8706855	0	8706855	G	T
9	chr9_8712594	0	8712594	C	T
9	chr9_8717055	0	8717055	C	T
9	chr9_8719487	0	8719487	A	G
9	chr9_8728910	0	8728910	A	T
9	chr9_8729408	0	8729408	C	A
9	chr9_8739954	0	8739954	C	A
9	chr9_8740695	0	8740695	A	G
9	chr9_8753387	0	8753387	A	G
9	chr9_8761216	0	8761216	T	C
9	chr9_8767638	0	8767638	G	T
9	chr9_8772931	0	8772931	C	T
9	chr9_8778571	0	8778571	T	G
9	chr9_8781127	0	8781127	C	A
9	chr9_8785822	0	8785822	C	T
9	chr9_8788765	0	8788765	A	G
9	chr9_8794024	0	8794024	C	T
9	chr9_8795154	0	8795154	T	C
9	chr9_8796695	0	8796695	G	A
9	chr9_8802001	0	8802001	T	C
9	chr9_8813510	0	8813510	C	A
9	chr9_8838981	0	8838981	G	C
9	chr9_8852261	0	8852261	G	A
9	chr9_8853541	0	8853541	G	A
9	chr9_8861250	0	8861250	T	C
9	chr9_8863730	0	8863730	A	G
9	chr9_8863906	0	8863906	G	A
9	chr9_8864147	0	8864147	T	C
9	chr9_8867897	0	8867897	G	A
9	chr9_8868031	0	8868031	A	G
9	chr9_8873996	0	8873996	T	C
9	chr9_8874024	0	8874024	T	C
9	chr9_8884596	0	8884596	G	A
9	chr9_8893201	0	8893201	C	T
9	chr9_8899050	0	8899050	T	C
9	chr9_8906997	0	8906997	A	G
9	chr9_8910802	0	8910802	C	T
9	chr9_8919572	0	8919572	T	C
9	chr9_8923921	0	8923921	T	C
9	chr9_8925866	0	8925866	A	G
9	chr9_8941498	0	8941498	T	C
9	chr9_8944284	0	8944284	A	G
9	chr9_8947261	0	8947261	A	G
9	chr9_8953700	0	8953700	T	C
9	chr9_8954761	0	8954761	A	G
9	chr9_8966679	0	8966679	C	T
9	chr9_8966967	0	8966967	G	C
9	chr9_8968784	0	8968784	C	T
9	chr9_8989339	0	8989339	T	C
9	chr9_8992717	0	8992717	T	C
9	chr9_8994738	0	8994738	T	C
9	chr9_8995305	0	8995305	T	C
9	chr9_9014788	0	9014788	G	T
9	chr9_9015918	0	9015918	C	T
9	chr9_9017005	0	9017005	G	A
9	chr9_9028407	0	9028407	G	A
9	chr9_9037097	0	9037097	T	C
9	chr9_9062032	0	9062032	C	T
9	chr9_9068398	0	9068398	G	A
9	chr9_9079124	0	9079124	G	T
9	chr9_9081778	0	9081778	A	G
9	chr9_9086058	0	9086058	G	A
9	chr9_9086897	0	9086897	T	C
9	chr9_9087440	0	9087440	C	G
9	chr9_9091371	0	9091371	T	G
9	chr9_9098381	0	9098381	C	A
9	chr9_9122943	0	9122943	T	G
9	chr9_9125514	0	9125514	T	A
9	chr9_9137381	0	9137381	G	T
9	chr9_9143773	0	9143773	G	A
9	chr9_9143947	0	9143947	A	T
9	chr9_9146479	0	9146479	C	T
9	chr9_9169296	0	9169296	C	T
9	chr9_9170096	0	9170096	T	A
9	chr9_9179679	0	9179679	T	C
9	chr9_9182579	0	9182579	G	A
9	chr9_9202005	0	9202005	T	C
9	chr9_9202046	0	9202046	C	A
9	chr9_9208706	0	9208706	T	C
9	chr9_9208928	0	9208928	C	G
9	chr9_9221311	0	9221311	T	C
9	chr9_9223160	0	9223160	G	A
9	chr9_9225805	0	9225805	C	T
9	chr9_9227611	0	9227611	A	G
9	chr9_9228754	0	9228754	A	G
9	chr9_9232975	0	9232975	C	A
9	chr9_9244651	0	9244651	C	G
9	chr9_9245130	0	9245130	A	G
9	chr9_9249246	0	9249246	G	T
9	chr9_9250388	0	9250388	T	C
9	chr9_9250493	0	9250493	G	A
9	chr9_9254546	0	9254546	T	G
9	chr9_9264443	0	9264443	C	T
9	chr9_9271777	0	9271777	C	T
9	chr9_9276559	0	9276559	C	T
9	chr9_9281228	0	9281228	A	G
9	chr9_9282432	0	9282432	T	C
9	chr9_9286683	0	9286683	T	C
9	chr9_9292394	0	9292394	C	G
9	chr9_9296020	0	9296020	T	C
9	chr9_9316651	0	9316651	C	T
9	chr9_9328584	0	9328584	T	C
9	chr9_9339295	0	9339295	G	T
9	chr9_9339475	0	9339475	G	T
9	chr9_9340897	0	9340897	T	G
9	chr9_9341482	0	9341482	T	C
9	chr9_9344657	0	9344657	G	A
9	chr9_9346281	0	9346281	C	T
9	chr9_9347629	0	9347629	G	A
9	chr9_9354938	0	9354938	A	G
9	chr9_9365491	0	9365491	C	G
9	chr9_9370674	0	9370674	G	A
9	chr9_9374403	0	9374403	C	T
9	chr9_9381339	0	9381339	T	A
9	chr9_9385903	0	9385903	G	A
9	chr9_9393315	0	9393315	C	T
9	chr9_9397069	0	9397069	T	C
9	chr9_9400139	0	9400139	A	G
9	chr9_9406888	0	9406888	C	T
9	chr9_9414851	0	9414851	G	C
9	chr9_9425089	0	9425089	T	C
9	chr9_9425517	0	9425517	G	A
9	chr9_9429713	0	9429713	A	G
9	chr9_9430667	0	9430667	C	T
9	chr9_9432282	0	9432282	T	C
9	chr9_9437166	0	9437166	G	T
9	chr9_9444740	0	9444740	T	C
9	chr9_9445406	0	9445406	G	C
9	chr9_9455779	0	9455779	A	C
9	chr9_9457064	0	9457064	T	C
9	chr9_9462282	0	9462282	C	T
9	chr9_9466553	0	9466553	T	A
9	chr9_9486170	0	9486170	C	T
9	chr9_9488024	0	9488024	G	A
9	chr9_9495784	0	9495784	T	C
9	chr9_9501658	0	9501658	T	A
9	chr9_9525859	0	9525859	T	C
9	chr9_9526436	0	9526436	C	G
9	chr9_9528445	0	9528445	G	T
9	chr9_9533175	0	9533175	C	T
9	chr9_9542757	0	9542757	A	G
9	chr9_9542884	0	9542884	G	A
9	chr9_9543837	0	9543837	C	G
9	chr9_9544783	0	9544783	A	G
9	chr9_9548814	0	9548814	T	C
9	chr9_9551351	0	9551351	A	G
9	chr9_9555165	0	9555165	A	T
9	chr9_9559266	0	9559266	C	A
9	chr9_9563968	0	9563968	T	A
9	chr9_9569447	0	9569447	T	C
9	chr9_9573127	0	9573127	G	T
9	chr9_9579050	0	9579050	T	C
9	chr9_9589663	0	9589663	G	A
9	chr9_9591607	0	9591607	A	T
9	chr9_9592884	0	9592884	C	T
9	chr9_9606242	0	9606242	C	T
9	chr9_9617427	0	9617427	G	C
9	chr9_9633422	0	9633422	A	T
9	chr9_9641040	0	9641040	G	C
9	chr9_9656580	0	9656580	G	C
9	chr9_9668604	0	9668604	G	A
9	chr9_9670225	0	9670225	A	G
9	chr9_9676986	0	9676986	G	A
9	chr9_9677987	0	9677987	T	G
9	chr9_9678007	0	9678007	A	G
9	chr9_9679276	0	9679276	T	A
9	chr9_9681018	0	9681018	G	A
9	chr9_9684392	0	9684392	G	A
9	chr9_9688553	0	9688553	G	A
9	chr9_9688950	0	9688950	C	G
9	chr9_9689767	0	9689767	A	G
9	chr9_9701916	0	9701916	C	T
9	chr9_9731421	0	9731421	A	G
9	chr9_9735717	0	9735717	G	A
9	chr9_9743428	0	9743428	C	A
9	chr9_9764445	0	9764445	C	T
9	chr9_9766644	0	9766644	A	C
9	chr9_9780239	0	9780239	G	C
9	chr9_9782025	0	9782025	C	T
9	chr9_9784480	0	9784480	T	C
9	chr9_9791116	0	9791116	A	G
9	chr9_9793628	0	9793628	C	A
9	chr9_9802310	0	9802310	T	C
9	chr9_9808851	0	9808851	A	T
9	chr9_9811741	0	9811741	T	A
9	chr9_9814209	0	9814209	T	A
9	chr9_9816045	0	9816045	A	G
9	chr9_9821039	0	9821039	T	C
9	chr9_9823387	0	9823387	A	G
9	chr9_9823776	0	9823776	G	T
9	chr9_9828133	0	9828133	T	C
9	chr9_9829899	0	9829899	G	T
9	chr9_9834827	0	9834827	A	G
9	chr9_9834904	0	9834904	G	T
9	chr9_9839602	0	9839602	A	G
9	chr9_9852828	0	9852828	C	A
9	chr9_9856474	0	9856474	G	A
9	chr9_9856672	0	9856672	T	C
9	chr9_9863153	0	9863153	T	G
9	chr9_9876009	0	9876009	T	C
9	chr9_9878155	0	9878155	C	T
9	chr9_9886576	0	9886576	T	C
9	chr9_9891129	0	9891129	C	G
9	chr9_9892331	0	9892331	C	T
9	chr9_9894658	0	9894658	C	G
9	chr9_9909403	0	9909403	C	T
9	chr9_9917780	0	9917780	G	A
9	chr9_9925516	0	9925516	A	C
9	chr9_9930312	0	9930312	G	A
9	chr9_9936008	0	9936008	G	A
9	chr9_9936283	0	9936283	G	C
9	chr9_9941963	0	9941963	T	C
9	chr9_9944662	0	9944662	T	C
9	chr9_9947033	0	9947033	C	T
9	chr9_9955752	0	9955752	T	A
9	chr9_9959342	0	9959342	G	A
9	chr9_9959498	0	9959498	G	A
9	chr9_9970690	0	9970690	C	A
9	chr9_9979048	0	9979048	G	C
9	chr9_9981272	0	9981272	A	G
9	chr9_9985344	0	9985344	A	G
9	chr9_9988208	0	9988208	G	C
9	chr9_9992388	0	9992388	C	A
9	chr9_9994669	0	9994669	G	C
9	chr9_9995104	0	9995104	G	A
9	chr9_10015360	0	10015360	A	G
9	chr9_10025932	0	10025932	C	T
9	chr9_10026620	0	10026620	T	C
9	chr9_10030331	0	10030331	T	C
9	chr9_10034021	0	10034021	A	G
9	chr9_10034875	0	10034875	C	T
9	chr9_10036490	0	10036490	C	T
9	chr9_10044651	0	10044651	C	T
9	chr9_10045710	0	10045710	C	T
9	chr9_10053328	0	10053328	C	A
9	chr9_10057424	0	10057424	T	C
9	chr9_10062624	0	10062624	A	G
9	chr9_10064169	0	10064169	A	C
9	chr9_10071550	0	10071550	T	C
9	chr9_10073690	0	10073690	C	G
9	chr9_10074730	0	10074730	T	C
9	chr9_10078988	0	10078988	C	A
9	chr9_10080456	0	10080456	G	C
9	chr9_10089176	0	10089176	T	G
9	chr9_10094373	0	10094373	C	G
9	chr9_10098456	0	10098456	G	C
9	chr9_10100276	0	10100276	G	A
9	chr9_10102972	0	10102972	A	G
9	chr9_10103841	0	10103841	T	C
9	chr9_10103854	0	10103854	T	G
9	chr9_10112956	0	10112956	T	C
9	chr9_10119731	0	10119731	C	T
9	chr9_10121079	0	10121079	C	T
9	chr9_10121576	0	10121576	T	C
9	chr9_10133784	0	10133784	G	C
9	chr9_10136077	0	10136077	C	G
9	chr9_10144409	0	10144409	T	C
9	chr9_10145391	0	10145391	G	T
9	chr9_10147430	0	10147430	G	A
9	chr9_10151520	0	10151520	C	G
9	chr9_10156465	0	10156465	T	C
9	chr9_10159602	0	10159602	C	T
9	chr9_10162794	0	10162794	A	C
9	chr9_10164898	0	10164898	C	T
9	chr9_10164959	0	10164959	G	C
9	chr9_10167536	0	10167536	G	C
9	chr9_10174054	0	10174054	A	G
9	chr9_10176782	0	10176782	T	G
9	chr9_10177430	0	10177430	G	A
9	chr9_10177631	0	10177631	T	C
9	chr9_10182212	0	10182212	C	A
9	chr9_10183820	0	10183820	C	A
9	chr9_10185697	0	10185697	A	G
9	chr9_10186395	0	10186395	T	C
9	chr9_10188086	0	10188086	T	C
9	chr9_10193736	0	10193736	T	C
9	chr9_10194010	0	10194010	T	C
9	chr9_10194496	0	10194496	C	A
9	chr9_10196030	0	10196030	T	C
9	chr9_10196720	0	10196720	T	C
9	chr9_10197914	0	10197914	G	A
9	chr9_10201002	0	10201002	G	A
9	chr9_10202096	0	10202096	C	T
9	chr9_10212073	0	10212073	C	T
9	chr9_10214661	0	10214661	C	T
9	chr9_10224095	0	10224095	C	T
9	chr9_10230023	0	10230023	T	C
9	chr9_10236483	0	10236483	C	T
9	chr9_10250869	0	10250869	T	A
9	chr9_10270020	0	10270020	A	G
9	chr9_10273978	0	10273978	T	C
9	chr9_10289371	0	10289371	C	G
9	chr9_10293047	0	10293047	C	T
9	chr9_10305760	0	10305760	T	C
9	chr9_10312344	0	10312344	T	C
9	chr9_10328918	0	10328918	A	G
9	chr9_10354769	0	10354769	T	C
9	chr9_10364912	0	10364912	A	G
9	chr9_10365837	0	10365837	C	T
9	chr9_10396921	0	10396921	A	T
9	chr9_10400053	0	10400053	T	C
9	chr9_10411412	0	10411412	G	C
9	chr9_10413209	0	10413209	C	G
9	chr9_10440323	0	10440323	C	A
9	chr9_10442817	0	10442817	C	T
9	chr9_10444187	0	10444187	T	C
9	chr9_10487611	0	10487611	A	C
9	chr9_10501928	0	10501928	C	T
9	chr9_10511550	0	10511550	T	C
9	chr9_10511818	0	10511818	C	A
9	chr9_10521867	0	10521867	T	C
9	chr9_10525895	0	10525895	T	C
9	chr9_10532561	0	10532561	T	C
9	chr9_10532935	0	10532935	A	G
9	chr9_10537291	0	10537291	G	A
9	chr9_10545009	0	10545009	T	C
9	chr9_10550365	0	10550365	C	G
9	chr9_10563106	0	10563106	T	C
9	chr9_10572530	0	10572530	A	G
9	chr9_10574800	0	10574800	A	G
9	chr9_10575850	0	10575850	A	G
9	chr9_10605791	0	10605791	C	T
9	chr9_10608206	0	10608206	T	C
9	chr9_10627116	0	10627116	C	G
9	chr9_10635970	0	10635970	C	A
9	chr9_10636327	0	10636327	G	A
9	chr9_10652731	0	10652731	G	A
9	chr9_10655397	0	10655397	G	A
9	chr9_10657285	0	10657285	C	T
9	chr9_10659683	0	10659683	T	C
9	chr9_10664817	0	10664817	T	C
9	chr9_10665918	0	10665918	C	A
9	chr9_10670289	0	10670289	C	T
9	chr9_10670518	0	10670518	C	G
9	chr9_10673796	0	10673796	C	G
9	chr9_10677824	0	10677824	C	T
9	chr9_10722605	0	10722605	A	C
9	chr9_10732274	0	10732274	A	G
9	chr9_10746567	0	10746567	A	G
9	chr9_10751557	0	10751557	A	G
9	chr9_10751706	0	10751706	T	C
9	chr9_10763147	0	10763147	C	T
9	chr9_10766412	0	10766412	G	A
9	chr9_10776738	0	10776738	G	T
9	chr9_10778205	0	10778205	G	A
9	chr9_10779812	0	10779812	T	G
9	chr9_10790795	0	10790795	G	A
9	chr9_10792507	0	10792507	A	G
9	chr9_10799734	0	10799734	G	C
9	chr9_10801664	0	10801664	C	T
9	chr9_10832079	0	10832079	A	T
9	chr9_10833420	0	10833420	A	T
9	chr9_10848732	0	10848732	A	G
9	chr9_10850429	0	10850429	G	A
9	chr9_10857221	0	10857221	A	G
9	chr9_10858667	0	10858667	A	G
9	chr9_10860209	0	10860209	T	G
9	chr9_10863560	0	10863560	A	G
9	chr9_10870003	0	10870003	T	C
9	chr9_10871856	0	10871856	G	A
9	chr9_10874035	0	10874035	C	T
9	chr9_10875403	0	10875403	T	C
9	chr9_10876591	0	10876591	T	G
9	chr9_10882224	0	10882224	A	G
9	chr9_10882400	0	10882400	G	A
9	chr9_10886972	0	10886972	T	C
9	chr9_10894919	0	10894919	A	C
9	chr9_10897236	0	10897236	G	T
9	chr9_10900358	0	10900358	A	C
9	chr9_10912463	0	10912463	G	A
9	chr9_10914724	0	10914724	T	C
9	chr9_10919856	0	10919856	C	T
9	chr9_10921844	0	10921844	C	T
9	chr9_10922094	0	10922094	G	T
9	chr9_10932980	0	10932980	T	C
9	chr9_10936001	0	10936001	T	C
9	chr9_10944867	0	10944867	G	A
9	chr9_10946733	0	10946733	C	T
9	chr9_10949628	0	10949628	C	T
9	chr9_10954021	0	10954021	A	T
9	chr9_10973849	0	10973849	C	T
9	chr9_10986138	0	10986138	A	G
9	chr9_10999107	0	10999107	A	G
9	chr9_11013993	0	11013993	T	A
9	chr9_11026207	0	11026207	C	T
9	chr9_11027587	0	11027587	T	G
9	chr9_11027873	0	11027873	C	T
9	chr9_11029627	0	11029627	C	T
9	chr9_11035230	0	11035230	C	T
9	chr9_11036479	0	11036479	G	T
9	chr9_11037373	0	11037373	C	T
9	chr9_11037449	0	11037449	A	G
9	chr9_11045647	0	11045647	C	A
9	chr9_11050696	0	11050696	A	G
9	chr9_11067168	0	11067168	A	G
9	chr9_11073376	0	11073376	T	C
9	chr9_11080244	0	11080244	A	G
9	chr9_11084166	0	11084166	A	T
9	chr9_11087344	0	11087344	G	T
9	chr9_11094045	0	11094045	T	C
9	chr9_11095104	0	11095104	A	G
9	chr9_11097605	0	11097605	A	T
9	chr9_11104767	0	11104767	T	C
9	chr9_11107580	0	11107580	T	C
9	chr9_11112931	0	11112931	C	T
9	chr9_11114785	0	11114785	C	T
9	chr9_11120148	0	11120148	A	G
9	chr9_11121306	0	11121306	C	G
9	chr9_11123722	0	11123722	A	G
9	chr9_11129569	0	11129569	A	C
9	chr9_11135788	0	11135788	T	C
9	chr9_11141243	0	11141243	T	G
9	chr9_11142801	0	11142801	C	T
9	chr9_11145559	0	11145559	G	T
9	chr9_11147594	0	11147594	C	T
9	chr9_11150995	0	11150995	C	G
9	chr9_11151321	0	11151321	C	G
9	chr9_11151481	0	11151481	A	G
9	chr9_11153934	0	11153934	A	G
9	chr9_11165634	0	11165634	T	A
9	chr9_11177518	0	11177518	A	G
9	chr9_11181178	0	11181178	A	C
9	chr9_11182400	0	11182400	A	G
9	chr9_11187354	0	11187354	G	T
9	chr9_11187367	0	11187367	T	C
9	chr9_11190372	0	11190372	G	A
9	chr9_11193260	0	11193260	G	A
9	chr9_11193909	0	11193909	G	A
9	chr9_11195546	0	11195546	T	C
9	chr9_11197584	0	11197584	G	A
9	chr9_11198827	0	11198827	C	T
9	chr9_11199152	0	11199152	C	T
9	chr9_11204483	0	11204483	A	G
9	chr9_11221945	0	11221945	G	A
9	chr9_11241704	0	11241704	G	A
9	chr9_11242258	0	11242258	C	T
9	chr9_11244130	0	11244130	A	T
9	chr9_11247945	0	11247945	G	A
9	chr9_11255651	0	11255651	C	A
9	chr9_11262495	0	11262495	T	C
9	chr9_11269146	0	11269146	T	C
9	chr9_11274380	0	11274380	G	A
9	chr9_11276642	0	11276642	G	C
9	chr9_11281316	0	11281316	C	T
9	chr9_11283800	0	11283800	G	A
9	chr9_11287367	0	11287367	A	C
9	chr9_11290448	0	11290448	A	T
9	chr9_11301540	0	11301540	C	T
9	chr9_11309250	0	11309250	T	A
9	chr9_11309300	0	11309300	C	T
9	chr9_11321273	0	11321273	T	C
9	chr9_11324575	0	11324575	G	A
9	chr9_11350952	0	11350952	C	T
9	chr9_11362271	0	11362271	T	C
9	chr9_11366644	0	11366644	T	C
9	chr9_11369811	0	11369811	C	T
9	chr9_11382071	0	11382071	G	A
9	chr9_11396057	0	11396057	A	C
9	chr9_11400402	0	11400402	A	G
9	chr9_11405949	0	11405949	T	C
9	chr9_11408618	0	11408618	C	G
9	chr9_11411981	0	11411981	C	T
9	chr9_11412278	0	11412278	G	C
9	chr9_11414605	0	11414605	A	G
9	chr9_11416773	0	11416773	G	A
9	chr9_11419076	0	11419076	T	C
9	chr9_11421366	0	11421366	A	G
9	chr9_11423187	0	11423187	G	A
9	chr9_11423379	0	11423379	C	G
9	chr9_11425548	0	11425548	A	G
9	chr9_11435735	0	11435735	A	G
9	chr9_11443117	0	11443117	C	T
9	chr9_11448507	0	11448507	C	T
9	chr9_11458906	0	11458906	C	T
9	chr9_11461059	0	11461059	A	G
9	chr9_11476208	0	11476208	G	T
9	chr9_11479270	0	11479270	A	G
9	chr9_11491223	0	11491223	C	T
9	chr9_11491629	0	11491629	A	G
9	chr9_11492589	0	11492589	G	T
9	chr9_11497894	0	11497894	T	C
9	chr9_11500132	0	11500132	A	C
9	chr9_11511316	0	11511316	C	G
9	chr9_11514558	0	11514558	G	A
9	chr9_11527928	0	11527928	G	A
9	chr9_11540637	0	11540637	G	T
9	chr9_11545109	0	11545109	G	C
9	chr9_11551403	0	11551403	T	C
9	chr9_11552508	0	11552508	C	G
9	chr9_11555171	0	11555171	G	A
9	chr9_11555472	0	11555472	T	A
9	chr9_11556487	0	11556487	T	C
9	chr9_11562449	0	11562449	T	C
9	chr9_11563749	0	11563749	A	G
9	chr9_11569750	0	11569750	A	G
9	chr9_11570507	0	11570507	A	C
9	chr9_11579809	0	11579809	C	T
9	chr9_11583435	0	11583435	C	T
9	chr9_11594002	0	11594002	C	T
9	chr9_11595284	0	11595284	C	T
9	chr9_11596525	0	11596525	C	T
9	chr9_11607049	0	11607049	C	T
9	chr9_11609629	0	11609629	G	C
9	chr9_11621491	0	11621491	A	C
9	chr9_11621958	0	11621958	C	G
9	chr9_11632755	0	11632755	G	C
9	chr9_11636293	0	11636293	T	C
9	chr9_11645878	0	11645878	G	C
9	chr9_11646756	0	11646756	C	T
9	chr9_11648175	0	11648175	C	G
9	chr9_11655374	0	11655374	C	A
9	chr9_11677510	0	11677510	C	T
9	chr9_11689873	0	11689873	A	T
9	chr9_11695154	0	11695154	C	G
9	chr9_11704028	0	11704028	T	C
9	chr9_11715022	0	11715022	G	T
9	chr9_11715636	0	11715636	A	T
9	chr9_11723622	0	11723622	C	T
9	chr9_11730340	0	11730340	T	C
9	chr9_11733305	0	11733305	T	C
9	chr9_11742486	0	11742486	G	A
9	chr9_11744555	0	11744555	C	T
9	chr9_11747842	0	11747842	C	T
9	chr9_11758676	0	11758676	G	T
9	chr9_11759844	0	11759844	C	A
9	chr9_11761599	0	11761599	G	C
9	chr9_11772611	0	11772611	C	T
9	chr9_11774636	0	11774636	A	G
9	chr9_11779388	0	11779388	C	T
9	chr9_11780924	0	11780924	A	G
9	chr9_11787847	0	11787847	G	C
9	chr9_11789003	0	11789003	T	C
9	chr9_11790016	0	11790016	G	A
9	chr9_11790041	0	11790041	G	A
9	chr9_11808193	0	11808193	G	C
9	chr9_11813570	0	11813570	G	A
9	chr9_11824290	0	11824290	G	T
9	chr9_11825946	0	11825946	A	G
9	chr9_11828988	0	11828988	G	A
9	chr9_11832904	0	11832904	G	A
9	chr9_11838530	0	11838530	A	G
9	chr9_11846577	0	11846577	T	C
9	chr9_11847052	0	11847052	T	C
9	chr9_11852419	0	11852419	T	A
9	chr9_11853310	0	11853310	G	A
9	chr9_11854053	0	11854053	C	T
9	chr9_11856248	0	11856248	G	C
9	chr9_11856840	0	11856840	A	G
9	chr9_11873473	0	11873473	A	G
9	chr9_11876938	0	11876938	C	T
9	chr9_11892920	0	11892920	C	T
9	chr9_11895471	0	11895471	T	A
9	chr9_11896195	0	11896195	T	G
9	chr9_11906136	0	11906136	T	C
9	chr9_11912919	0	11912919	G	T
9	chr9_11914632	0	11914632	C	T
9	chr9_11915786	0	11915786	C	T
9	chr9_11916729	0	11916729	A	G
9	chr9_11918168	0	11918168	A	G
9	chr9_11938076	0	11938076	T	C
9	chr9_11938112	0	11938112	T	C
9	chr9_11941625	0	11941625	C	A
9	chr9_11947412	0	11947412	C	T
9	chr9_11959487	0	11959487	A	G
9	chr9_11971733	0	11971733	A	C
9	chr9_11972260	0	11972260	C	A
9	chr9_11976359	0	11976359	G	A
9	chr9_11985716	0	11985716	A	G
9	chr9_11989872	0	11989872	A	G
9	chr9_11994150	0	11994150	G	T
9	chr9_11995198	0	11995198	A	G
9	chr9_11995871	0	11995871	A	G
9	chr9_12012424	0	12012424	G	T
9	chr9_12013371	0	12013371	G	A
9	chr9_12018294	0	12018294	G	A
9	chr9_12025907	0	12025907	G	C
9	chr9_12028573	0	12028573	A	C
9	chr9_12030781	0	12030781	T	C
9	chr9_12034311	0	12034311	T	C
9	chr9_12036287	0	12036287	G	T
9	chr9_12047271	0	12047271	C	T
9	chr9_12047724	0	12047724	C	T
9	chr9_12054841	0	12054841	G	A
9	chr9_12058263	0	12058263	C	T
9	chr9_12059683	0	12059683	T	G
9	chr9_12059942	0	12059942	T	C
9	chr9_12063185	0	12063185	G	A
9	chr9_12067433	0	12067433	A	C
9	chr9_12067967	0	12067967	C	T
9	chr9_12069330	0	12069330	C	T
9	chr9_12069406	0	12069406	A	T
9	chr9_12070548	0	12070548	T	C
9	chr9_12074710	0	12074710	C	A
9	chr9_12076491	0	12076491	G	A
9	chr9_12080196	0	12080196	C	T
9	chr9_12087786	0	12087786	A	G
9	chr9_12097792	0	12097792	A	C
9	chr9_12103649	0	12103649	C	T
9	chr9_12108031	0	12108031	A	G
9	chr9_12109121	0	12109121	G	T
9	chr9_12126515	0	12126515	G	T
9	chr9_12131337	0	12131337	C	T
9	chr9_12132052	0	12132052	G	C
9	chr9_12145667	0	12145667	G	C
9	chr9_12147247	0	12147247	T	A
9	chr9_12157722	0	12157722	C	T
9	chr9_12158372	0	12158372	A	G
9	chr9_12166662	0	12166662	A	C
9	chr9_12170210	0	12170210	G	A
9	chr9_12171119	0	12171119	T	C
9	chr9_12186465	0	12186465	C	A
9	chr9_12205477	0	12205477	C	T
9	chr9_12205747	0	12205747	A	C
9	chr9_12207349	0	12207349	A	G
9	chr9_12212712	0	12212712	A	G
9	chr9_12214016	0	12214016	T	G
9	chr9_12214612	0	12214612	G	A
9	chr9_12217665	0	12217665	T	A
9	chr9_12219721	0	12219721	G	A
9	chr9_12220079	0	12220079	T	C
9	chr9_12222983	0	12222983	G	C
9	chr9_12226432	0	12226432	G	A
9	chr9_12228478	0	12228478	A	T
9	chr9_12228638	0	12228638	A	C
9	chr9_12239820	0	12239820	C	G
9	chr9_12250508	0	12250508	C	T
9	chr9_12264551	0	12264551	G	A
9	chr9_12264763	0	12264763	A	T
9	chr9_12275470	0	12275470	A	C
9	chr9_12278606	0	12278606	G	A
9	chr9_12279298	0	12279298	A	G
9	chr9_12285674	0	12285674	T	C
9	chr9_12287732	0	12287732	G	C
9	chr9_12289789	0	12289789	C	A
9	chr9_12295998	0	12295998	C	T
9	chr9_12303256	0	12303256	T	A
9	chr9_12303885	0	12303885	A	G
9	chr9_12309302	0	12309302	C	G
9	chr9_12309500	0	12309500	C	T
9	chr9_12319843	0	12319843	A	G
9	chr9_12331960	0	12331960	T	C
9	chr9_12333330	0	12333330	A	G
9	chr9_12336319	0	12336319	T	C
9	chr9_12349853	0	12349853	T	C
9	chr9_12350478	0	12350478	T	C
9	chr9_12353911	0	12353911	T	G
9	chr9_12354597	0	12354597	A	G
9	chr9_12372935	0	12372935	G	C
9	chr9_12374562	0	12374562	T	A
9	chr9_12378235	0	12378235	G	A
9	chr9_12383208	0	12383208	A	G
9	chr9_12383809	0	12383809	T	C
9	chr9_12385453	0	12385453	G	A
9	chr9_12386199	0	12386199	A	G
9	chr9_12388840	0	12388840	A	G
9	chr9_12393377	0	12393377	T	G
9	chr9_12394913	0	12394913	G	A
9	chr9_12398293	0	12398293	T	C
9	chr9_12399100	0	12399100	A	G
9	chr9_12402471	0	12402471	A	G
9	chr9_12405382	0	12405382	G	A
9	chr9_12411978	0	12411978	T	A
9	chr9_12421996	0	12421996	C	T
9	chr9_12422353	0	12422353	A	G
9	chr9_12426348	0	12426348	G	T
9	chr9_12432032	0	12432032	A	T
9	chr9_12432384	0	12432384	G	A
9	chr9_12434401	0	12434401	C	T
9	chr9_12434651	0	12434651	G	T
9	chr9_12437673	0	12437673	T	C
9	chr9_12439277	0	12439277	C	T
9	chr9_12441517	0	12441517	A	G
9	chr9_12447051	0	12447051	G	A
9	chr9_12450490	0	12450490	A	G
9	chr9_12453543	0	12453543	G	T
9	chr9_12454448	0	12454448	T	C
9	chr9_12461309	0	12461309	T	C
9	chr9_12463185	0	12463185	T	C
9	chr9_12464569	0	12464569	C	A
9	chr9_12466546	0	12466546	C	G
9	chr9_12486947	0	12486947	T	C
9	chr9_12495351	0	12495351	T	C
9	chr9_12501046	0	12501046	A	G
9	chr9_12504393	0	12504393	T	C
9	chr9_12507582	0	12507582	T	C
9	chr9_12508880	0	12508880	T	C
9	chr9_12509858	0	12509858	C	T
9	chr9_12511832	0	12511832	C	A
9	chr9_12515025	0	12515025	T	C
9	chr9_12516124	0	12516124	T	C
9	chr9_12517700	0	12517700	G	A
9	chr9_12536236	0	12536236	T	C
9	chr9_12545716	0	12545716	A	G
9	chr9_12547402	0	12547402	G	A
9	chr9_12554761	0	12554761	A	G
9	chr9_12555265	0	12555265	C	T
9	chr9_12568835	0	12568835	T	C
9	chr9_12569467	0	12569467	A	G
9	chr9_12582461	0	12582461	A	G
9	chr9_12596503	0	12596503	T	C
9	chr9_12600995	0	12600995	A	G
9	chr9_12605923	0	12605923	T	C
9	chr9_12614513	0	12614513	A	G
9	chr9_12620786	0	12620786	C	T
9	chr9_12621395	0	12621395	T	C
9	chr9_12629050	0	12629050	T	G
9	chr9_12637427	0	12637427	T	A
9	chr9_12641756	0	12641756	C	A
9	chr9_12642519	0	12642519	C	G
9	chr9_12643897	0	12643897	A	G
9	chr9_12644071	0	12644071	T	C
9	chr9_12653201	0	12653201	G	A
9	chr9_12654560	0	12654560	C	T
9	chr9_12655642	0	12655642	A	G
9	chr9_12670775	0	12670775	G	T
9	chr9_12675680	0	12675680	G	C
9	chr9_12695598	0	12695598	G	A
9	chr9_12706216	0	12706216	T	C
9	chr9_12708590	0	12708590	T	C
9	chr9_12708910	0	12708910	A	G
9	chr9_12709636	0	12709636	A	G
9	chr9_12712174	0	12712174	G	T
9	chr9_12716532	0	12716532	G	A
9	chr9_12716813	0	12716813	G	A
9	chr9_12721921	0	12721921	G	T
9	chr9_12722605	0	12722605	G	A
9	chr9_12723580	0	12723580	G	A
9	chr9_12738826	0	12738826	C	G
9	chr9_12753621	0	12753621	A	C
9	chr9_12757672	0	12757672	G	A
9	chr9_12763776	0	12763776	C	G
9	chr9_12764798	0	12764798	T	G
9	chr9_12770909	0	12770909	G	C
9	chr9_12771559	0	12771559	A	G
9	chr9_12779289	0	12779289	T	C
9	chr9_12779427	0	12779427	G	A
9	chr9_12792735	0	12792735	T	C
9	chr9_12796556	0	12796556	T	C
9	chr9_12798541	0	12798541	T	C
9	chr9_12801305	0	12801305	C	A
9	chr9_12803919	0	12803919	T	C
9	chr9_12806073	0	12806073	T	C
9	chr9_12807802	0	12807802	G	A
9	chr9_12816227	0	12816227	T	C
9	chr9_12825333	0	12825333	G	A
9	chr9_12829447	0	12829447	G	A
9	chr9_12830401	0	12830401	C	T
9	chr9_12830992	0	12830992	G	T
9	chr9_12843077	0	12843077	T	C
9	chr9_12845492	0	12845492	G	C
9	chr9_12848821	0	12848821	A	G
9	chr9_12855814	0	12855814	T	C
9	chr9_12867788	0	12867788	T	C
9	chr9_12875767	0	12875767	A	G
9	chr9_12876340	0	12876340	A	G
9	chr9_12886232	0	12886232	C	T
9	chr9_12890891	0	12890891	T	C
9	chr9_12899920	0	12899920	G	A
9	chr9_12904250	0	12904250	C	T
9	chr9_12908869	0	12908869	A	G
9	chr9_12909807	0	12909807	A	C
9	chr9_12915565	0	12915565	T	G
9	chr9_12920003	0	12920003	G	A
9	chr9_12920033	0	12920033	G	A
9	chr9_12925170	0	12925170	C	T
9	chr9_12932310	0	12932310	C	G
9	chr9_12938047	0	12938047	C	G
9	chr9_12953664	0	12953664	A	C
9	chr9_12956597	0	12956597	A	G
9	chr9_12961172	0	12961172	C	T
9	chr9_12963793	0	12963793	G	T
9	chr9_12967671	0	12967671	A	G
9	chr9_12971555	0	12971555	G	A
9	chr9_12978529	0	12978529	A	G
9	chr9_12981279	0	12981279	C	T
9	chr9_13007879	0	13007879	T	C
9	chr9_13011992	0	13011992	A	G
9	chr9_13013203	0	13013203	T	C
9	chr9_13013578	0	13013578	G	A
9	chr9_13026980	0	13026980	A	C
9	chr9_13027907	0	13027907	G	A
9	chr9_13029137	0	13029137	C	T
9	chr9_13030998	0	13030998	A	G
9	chr9_13036913	0	13036913	A	G
9	chr9_13042603	0	13042603	G	A
9	chr9_13044422	0	13044422	T	G
9	chr9_13044758	0	13044758	G	A
9	chr9_13045894	0	13045894	A	C
9	chr9_13048734	0	13048734	G	T
9	chr9_13055360	0	13055360	C	T
9	chr9_13057951	0	13057951	T	C
9	chr9_13084152	0	13084152	C	T
9	chr9_13085335	0	13085335	A	G
9	chr9_13091592	0	13091592	G	T
9	chr9_13092246	0	13092246	A	G
9	chr9_13094106	0	13094106	G	A
9	chr9_13097251	0	13097251	C	T
9	chr9_13098588	0	13098588	C	T
9	chr9_13100765	0	13100765	A	G
9	chr9_13104537	0	13104537	G	C
9	chr9_13105954	0	13105954	G	A
9	chr9_13107985	0	13107985	C	T
9	chr9_13113072	0	13113072	A	G
9	chr9_13123594	0	13123594	G	A
9	chr9_13126779	0	13126779	A	C
9	chr9_13128008	0	13128008	G	A
9	chr9_13132422	0	13132422	C	T
9	chr9_13139099	0	13139099	T	C
9	chr9_13140274	0	13140274	G	C
9	chr9_13142361	0	13142361	T	C
9	chr9_13147110	0	13147110	A	T
9	chr9_13147435	0	13147435	A	G
9	chr9_13150698	0	13150698	C	A
9	chr9_13150936	0	13150936	G	A
9	chr9_13151056	0	13151056	T	C
9	chr9_13151201	0	13151201	T	C
9	chr9_13151939	0	13151939	T	C
9	chr9_13157321	0	13157321	T	C
9	chr9_13158004	0	13158004	A	C
9	chr9_13160861	0	13160861	T	G
9	chr9_13161309	0	13161309	T	C
9	chr9_13164254	0	13164254	G	A
9	chr9_13168451	0	13168451	T	C
9	chr9_13172655	0	13172655	G	T
9	chr9_13173483	0	13173483	C	G
9	chr9_13182655	0	13182655	T	C
9	chr9_13184383	0	13184383	C	A
9	chr9_13187338	0	13187338	C	T
9	chr9_13193220	0	13193220	T	A
9	chr9_13199806	0	13199806	A	G
9	chr9_13208347	0	13208347	T	C
9	chr9_13214585	0	13214585	T	C
9	chr9_13220420	0	13220420	C	A
9	chr9_13220620	0	13220620	T	A
9	chr9_13221453	0	13221453	G	A
9	chr9_13235715	0	13235715	C	G
9	chr9_13243770	0	13243770	C	G
9	chr9_13262310	0	13262310	A	G
9	chr9_13265141	0	13265141	G	C
9	chr9_13270572	0	13270572	A	G
9	chr9_13275872	0	13275872	T	C
9	chr9_13279574	0	13279574	A	G
9	chr9_13283141	0	13283141	C	A
9	chr9_13293270	0	13293270	C	T
9	chr9_13295470	0	13295470	A	G
9	chr9_13296756	0	13296756	A	G
9	chr9_13300720	0	13300720	C	T
9	chr9_13301440	0	13301440	T	C
9	chr9_13304024	0	13304024	G	A
9	chr9_13304349	0	13304349	G	C
9	chr9_13304418	0	13304418	G	A
9	chr9_13304967	0	13304967	G	A
9	chr9_13309653	0	13309653	T	C
9	chr9_13314047	0	13314047	C	T
9	chr9_13319863	0	13319863	A	G
9	chr9_13322371	0	13322371	C	A
9	chr9_13323617	0	13323617	T	C
9	chr9_13324166	0	13324166	G	C
9	chr9_13325146	0	13325146	C	A
9	chr9_13329124	0	13329124	G	C
9	chr9_13330555	0	13330555	A	G
9	chr9_13331823	0	13331823	A	T
9	chr9_13332712	0	13332712	C	A
9	chr9_13339302	0	13339302	A	G
9	chr9_13345914	0	13345914	T	C
9	chr9_13347122	0	13347122	C	T
9	chr9_13348830	0	13348830	A	G
9	chr9_13348845	0	13348845	G	A
9	chr9_13355479	0	13355479	G	C
9	chr9_13360336	0	13360336	T	C
9	chr9_13366877	0	13366877	T	G
9	chr9_13369402	0	13369402	C	A
9	chr9_13374605	0	13374605	G	A
9	chr9_13375131	0	13375131	G	C
9	chr9_13382043	0	13382043	A	G
9	chr9_13382869	0	13382869	T	C
9	chr9_13383333	0	13383333	C	G
9	chr9_13384253	0	13384253	T	A
9	chr9_13387127	0	13387127	C	A
9	chr9_13387329	0	13387329	A	G
9	chr9_13389518	0	13389518	A	G
9	chr9_13392839	0	13392839	A	G
9	chr9_13397908	0	13397908	A	G
9	chr9_13402142	0	13402142	A	C
9	chr9_13402894	0	13402894	A	G
9	chr9_13405254	0	13405254	A	T
9	chr9_13409892	0	13409892	C	A
9	chr9_13419657	0	13419657	T	C
9	chr9_13421120	0	13421120	T	C
9	chr9_13423669	0	13423669	A	G
9	chr9_13433627	0	13433627	T	C
9	chr9_13438422	0	13438422	T	C
9	chr9_13441929	0	13441929	A	G
9	chr9_13442665	0	13442665	C	T
9	chr9_13467013	0	13467013	C	T
9	chr9_13471572	0	13471572	G	A
9	chr9_13472844	0	13472844	T	G
9	chr9_13474481	0	13474481	A	T
9	chr9_13484309	0	13484309	A	G
9	chr9_13486654	0	13486654	G	A
9	chr9_13491150	0	13491150	G	A
9	chr9_13493614	0	13493614	A	C
9	chr9_13494884	0	13494884	C	G
9	chr9_13496221	0	13496221	A	G
9	chr9_13498893	0	13498893	T	C
9	chr9_13504389	0	13504389	A	G
9	chr9_13504470	0	13504470	T	C
9	chr9_13509937	0	13509937	G	A
9	chr9_13522623	0	13522623	G	C
9	chr9_13524037	0	13524037	T	G
9	chr9_13524293	0	13524293	C	T
9	chr9_13527650	0	13527650	G	T
9	chr9_13529912	0	13529912	G	T
9	chr9_13532019	0	13532019	A	T
9	chr9_13533693	0	13533693	G	T
9	chr9_13534903	0	13534903	A	G
9	chr9_13536899	0	13536899	C	T
9	chr9_13538897	0	13538897	C	T
9	chr9_13539589	0	13539589	G	C
9	chr9_13546566	0	13546566	T	C
9	chr9_13550024	0	13550024	T	G
9	chr9_13550530	0	13550530	G	T
9	chr9_13553056	0	13553056	C	A
9	chr9_13554809	0	13554809	G	A
9	chr9_13558391	0	13558391	A	G
9	chr9_13558526	0	13558526	G	A
9	chr9_13562644	0	13562644	C	G
9	chr9_13571380	0	13571380	C	A
9	chr9_13575248	0	13575248	C	A
9	chr9_13575962	0	13575962	C	G
9	chr9_13578841	0	13578841	C	T
9	chr9_13584589	0	13584589	A	C
9	chr9_13594338	0	13594338	A	G
9	chr9_13595716	0	13595716	T	C
9	chr9_13616799	0	13616799	G	T
9	chr9_13621827	0	13621827	G	C
9	chr9_13626938	0	13626938	C	G
9	chr9_13634998	0	13634998	C	T
9	chr9_13638521	0	13638521	C	T
9	chr9_13644062	0	13644062	T	C
9	chr9_13645555	0	13645555	G	A
9	chr9_13648037	0	13648037	C	T
9	chr9_13648599	0	13648599	C	T
9	chr9_13656651	0	13656651	A	T
9	chr9_13657370	0	13657370	A	C
9	chr9_13660156	0	13660156	A	C
9	chr9_13663460	0	13663460	T	C
9	chr9_13665099	0	13665099	C	T
9	chr9_13667483	0	13667483	G	T
9	chr9_13669091	0	13669091	G	A
9	chr9_13673991	0	13673991	C	T
9	chr9_13676921	0	13676921	T	C
9	chr9_13682726	0	13682726	C	T
9	chr9_13685157	0	13685157	C	T
9	chr9_13687202	0	13687202	A	G
9	chr9_13694956	0	13694956	C	T
9	chr9_13700894	0	13700894	A	G
9	chr9_13704315	0	13704315	A	C
9	chr9_13705332	0	13705332	A	G
9	chr9_13705566	0	13705566	C	T
9	chr9_13710534	0	13710534	T	C
9	chr9_13717471	0	13717471	C	G
9	chr9_13727935	0	13727935	A	T
9	chr9_13740804	0	13740804	A	C
9	chr9_13744397	0	13744397	C	T
9	chr9_13746325	0	13746325	G	A
9	chr9_13749374	0	13749374	C	T
9	chr9_13750176	0	13750176	A	G
9	chr9_13751159	0	13751159	T	C
9	chr9_13753612	0	13753612	C	G
9	chr9_13755923	0	13755923	A	G
9	chr9_13758423	0	13758423	G	C
9	chr9_13761662	0	13761662	C	T
9	chr9_13762635	0	13762635	T	C
9	chr9_13763097	0	13763097	C	T
9	chr9_13766545	0	13766545	C	G
9	chr9_13772545	0	13772545	T	C
9	chr9_13773071	0	13773071	C	A
9	chr9_13775253	0	13775253	C	T
9	chr9_13776831	0	13776831	T	C
9	chr9_13778498	0	13778498	G	A
9	chr9_13780571	0	13780571	A	G
9	chr9_13788406	0	13788406	C	A
9	chr9_13789790	0	13789790	T	C
9	chr9_13793312	0	13793312	T	C
9	chr9_13801543	0	13801543	T	C
9	chr9_13809772	0	13809772	G	A
9	chr9_13812754	0	13812754	C	T
9	chr9_13830783	0	13830783	G	A
9	chr9_13832982	0	13832982	C	A
9	chr9_13833241	0	13833241	T	C
9	chr9_13844853	0	13844853	A	C
9	chr9_13852779	0	13852779	T	C
9	chr9_13854654	0	13854654	T	C
9	chr9_13854734	0	13854734	T	C
9	chr9_13865672	0	13865672	C	G
9	chr9_13874209	0	13874209	A	G
9	chr9_13876595	0	13876595	A	T
9	chr9_13889456	0	13889456	A	T
9	chr9_13896472	0	13896472	G	A
9	chr9_13896512	0	13896512	C	T
9	chr9_13898342	0	13898342	G	A
9	chr9_13898987	0	13898987	G	A
9	chr9_13911859	0	13911859	T	G
9	chr9_13917227	0	13917227	A	G
9	chr9_13920099	0	13920099	G	T
9	chr9_13920183	0	13920183	C	G
9	chr9_13923925	0	13923925	C	T
9	chr9_13926410	0	13926410	G	C
9	chr9_13926967	0	13926967	G	A
9	chr9_13929076	0	13929076	C	T
9	chr9_13931325	0	13931325	A	G
9	chr9_13933413	0	13933413	A	G
9	chr9_13939611	0	13939611	A	G
9	chr9_13946002	0	13946002	C	T
9	chr9_13951653	0	13951653	C	G
9	chr9_13958483	0	13958483	A	G
9	chr9_13958831	0	13958831	A	G
9	chr9_13961236	0	13961236	T	A
9	chr9_13966927	0	13966927	A	C
9	chr9_13977917	0	13977917	T	C
9	chr9_13988018	0	13988018	T	C
9	chr9_13988851	0	13988851	A	G
9	chr9_13989538	0	13989538	T	G
9	chr9_13995152	0	13995152	C	T
9	chr9_14003090	0	14003090	C	T
9	chr9_14008722	0	14008722	G	C
9	chr9_14009082	0	14009082	G	T
9	chr9_14009124	0	14009124	C	T
9	chr9_14012389	0	14012389	T	C
9	chr9_14015488	0	14015488	A	C
9	chr9_14015491	0	14015491	A	G
9	chr9_14018733	0	14018733	C	T
9	chr9_14022843	0	14022843	G	A
9	chr9_14023110	0	14023110	G	T
9	chr9_14023506	0	14023506	T	C
9	chr9_14027777	0	14027777	C	G
9	chr9_14039485	0	14039485	A	G
9	chr9_14041837	0	14041837	C	T
9	chr9_14045186	0	14045186	T	A
9	chr9_14056365	0	14056365	A	C
9	chr9_14058841	0	14058841	T	C
9	chr9_14059257	0	14059257	G	A
9	chr9_14072874	0	14072874	T	C
9	chr9_14073709	0	14073709	G	A
9	chr9_14077242	0	14077242	A	G
9	chr9_14077381	0	14077381	C	T
9	chr9_14080938	0	14080938	A	T
9	chr9_14107500	0	14107500	T	C
9	chr9_14110440	0	14110440	T	G
9	chr9_14120402	0	14120402	A	G
9	chr9_14120969	0	14120969	A	G
9	chr9_14126136	0	14126136	G	C
9	chr9_14128337	0	14128337	T	C
9	chr9_14129258	0	14129258	C	A
9	chr9_14129522	0	14129522	C	T
9	chr9_14144857	0	14144857	A	C
9	chr9_14145838	0	14145838	T	C
9	chr9_14147826	0	14147826	A	G
9	chr9_14152441	0	14152441	T	C
9	chr9_14152918	0	14152918	G	A
9	chr9_14165198	0	14165198	C	T
9	chr9_14169091	0	14169091	C	G
9	chr9_14169837	0	14169837	C	G
9	chr9_14171466	0	14171466	G	A
9	chr9_14174902	0	14174902	A	G
9	chr9_14175787	0	14175787	A	G
9	chr9_14185804	0	14185804	A	G
9	chr9_14185959	0	14185959	T	A
9	chr9_14188421	0	14188421	G	A
9	chr9_14192161	0	14192161	C	T
9	chr9_14196705	0	14196705	G	T
9	chr9_14202773	0	14202773	G	A
9	chr9_14205473	0	14205473	T	C
9	chr9_14206057	0	14206057	T	C
9	chr9_14208188	0	14208188	G	A
9	chr9_14208427	0	14208427	T	A
9	chr9_14217894	0	14217894	C	G
9	chr9_14218110	0	14218110	A	G
9	chr9_14224298	0	14224298	A	G
9	chr9_14231599	0	14231599	T	C
9	chr9_14232866	0	14232866	C	G
9	chr9_14235834	0	14235834	C	T
9	chr9_14239780	0	14239780	C	A
9	chr9_14244517	0	14244517	C	G
9	chr9_14245042	0	14245042	A	G
9	chr9_14245515	0	14245515	C	T
9	chr9_14249684	0	14249684	A	T
9	chr9_14254795	0	14254795	G	C
9	chr9_14259967	0	14259967	A	T
9	chr9_14260025	0	14260025	A	G
9	chr9_14261066	0	14261066	A	G
9	chr9_14261688	0	14261688	A	T
9	chr9_14263389	0	14263389	T	C
9	chr9_14268205	0	14268205	C	T
9	chr9_14278833	0	14278833	C	A
9	chr9_14294635	0	14294635	A	G
9	chr9_14297397	0	14297397	T	C
9	chr9_14298287	0	14298287	T	C
9	chr9_14309126	0	14309126	T	C
9	chr9_14317842	0	14317842	T	C
9	chr9_14319730	0	14319730	C	G
9	chr9_14323905	0	14323905	T	C
9	chr9_14327848	0	14327848	A	G
9	chr9_14330571	0	14330571	T	C
9	chr9_14335517	0	14335517	C	G
9	chr9_14337791	0	14337791	G	C
9	chr9_14350654	0	14350654	C	A
9	chr9_14353121	0	14353121	C	A
9	chr9_14364268	0	14364268	A	G
9	chr9_14378940	0	14378940	T	C
9	chr9_14381627	0	14381627	T	C
9	chr9_14381665	0	14381665	G	C
9	chr9_14382932	0	14382932	T	C
9	chr9_14388226	0	14388226	A	G
9	chr9_14394177	0	14394177	C	A
9	chr9_14400599	0	14400599	T	C
9	chr9_14401410	0	14401410	T	C
9	chr9_14405752	0	14405752	A	G
9	chr9_14412761	0	14412761	A	G
9	chr9_14412877	0	14412877	A	G
9	chr9_14412919	0	14412919	T	C
9	chr9_14418211	0	14418211	T	G
9	chr9_14423385	0	14423385	A	G
9	chr9_14426199	0	14426199	A	G
9	chr9_14438443	0	14438443	C	A
9	chr9_14441588	0	14441588	A	G
9	chr9_14444676	0	14444676	A	G
9	chr9_14468555	0	14468555	G	A
9	chr9_14469296	0	14469296	G	A
9	chr9_14479490	0	14479490	C	T
9	chr9_14485536	0	14485536	C	T
9	chr9_14489494	0	14489494	A	G
9	chr9_14491539	0	14491539	G	A
9	chr9_14493981	0	14493981	A	G
9	chr9_14497947	0	14497947	A	G
9	chr9_14498084	0	14498084	T	C
9	chr9_14500679	0	14500679	G	C
9	chr9_14506553	0	14506553	T	C
9	chr9_14510466	0	14510466	G	C
9	chr9_14513972	0	14513972	T	C
9	chr9_14516385	0	14516385	T	C
9	chr9_14516730	0	14516730	T	A
9	chr9_14521907	0	14521907	G	A
9	chr9_14527966	0	14527966	T	C
9	chr9_14540547	0	14540547	C	T
9	chr9_14541042	0	14541042	T	C
9	chr9_14545138	0	14545138	C	G
9	chr9_14546833	0	14546833	T	C
9	chr9_14547427	0	14547427	A	T
9	chr9_14556827	0	14556827	C	T
9	chr9_14558057	0	14558057	C	G
9	chr9_14559384	0	14559384	C	G
9	chr9_14565005	0	14565005	C	A
9	chr9_14566121	0	14566121	A	G
9	chr9_14576266	0	14576266	T	C
9	chr9_14582367	0	14582367	G	A
9	chr9_14582742	0	14582742	T	C
9	chr9_14605167	0	14605167	T	C
9	chr9_14605730	0	14605730	C	A
9	chr9_14607375	0	14607375	T	C
9	chr9_14624408	0	14624408	G	A
9	chr9_14626083	0	14626083	T	C
9	chr9_14641775	0	14641775	A	G
9	chr9_14642098	0	14642098	C	T
9	chr9_14642364	0	14642364	G	T
9	chr9_14654425	0	14654425	T	C
9	chr9_14669658	0	14669658	T	G
9	chr9_14684075	0	14684075	C	T
9	chr9_14685724	0	14685724	T	C
9	chr9_14686016	0	14686016	C	G
9	chr9_14687504	0	14687504	G	A
9	chr9_14701139	0	14701139	G	A
9	chr9_14702822	0	14702822	A	T
9	chr9_14706899	0	14706899	A	G
9	chr9_14714081	0	14714081	G	A
9	chr9_14716541	0	14716541	G	C
9	chr9_14724194	0	14724194	T	C
9	chr9_14726952	0	14726952	C	T
9	chr9_14730353	0	14730353	A	C
9	chr9_14742323	0	14742323	G	C
9	chr9_14746468	0	14746468	A	G
9	chr9_14750522	0	14750522	T	C
9	chr9_14752081	0	14752081	A	G
9	chr9_14753733	0	14753733	G	T
9	chr9_14766853	0	14766853	T	G
9	chr9_14780457	0	14780457	G	T
9	chr9_14781262	0	14781262	C	G
9	chr9_14782402	0	14782402	C	A
9	chr9_14790927	0	14790927	A	T
9	chr9_14793971	0	14793971	G	A
9	chr9_14798803	0	14798803	A	G
9	chr9_14801126	0	14801126	T	C
9	chr9_14803029	0	14803029	G	T
9	chr9_14808260	0	14808260	C	A
9	chr9_14817448	0	14817448	A	G
9	chr9_14825663	0	14825663	C	T
9	chr9_14827225	0	14827225	A	G
9	chr9_14827748	0	14827748	G	A
9	chr9_14859031	0	14859031	G	A
9	chr9_14860834	0	14860834	A	T
9	chr9_14863330	0	14863330	C	T
9	chr9_14863430	0	14863430	G	C
9	chr9_14867047	0	14867047	A	G
9	chr9_14875137	0	14875137	A	G
9	chr9_14876467	0	14876467	A	T
9	chr9_14877315	0	14877315	G	A
9	chr9_14891156	0	14891156	A	G
9	chr9_14892150	0	14892150	A	G
9	chr9_14901517	0	14901517	C	T
9	chr9_14902485	0	14902485	C	A
9	chr9_14903422	0	14903422	C	T
9	chr9_14915420	0	14915420	A	G
9	chr9_14917133	0	14917133	C	T
9	chr9_14922413	0	14922413	C	T
9	chr9_14922861	0	14922861	C	T
9	chr9_14927780	0	14927780	A	C
9	chr9_14929297	0	14929297	G	T
9	chr9_14941856	0	14941856	T	G
9	chr9_14947685	0	14947685	C	T
9	chr9_14957590	0	14957590	C	T
9	chr9_14964270	0	14964270	T	C
9	chr9_14972711	0	14972711	T	C
9	chr9_14973179	0	14973179	C	T
9	chr9_14973501	0	14973501	G	A
9	chr9_14984452	0	14984452	A	T
9	chr9_14988322	0	14988322	T	A
9	chr9_14998181	0	14998181	T	C
9	chr9_14999805	0	14999805	T	C
9	chr9_15003040	0	15003040	C	T
9	chr9_15004903	0	15004903	C	G
9	chr9_15010412	0	15010412	C	T
9	chr9_15013819	0	15013819	T	C
9	chr9_15015480	0	15015480	T	A
9	chr9_15018666	0	15018666	A	G
9	chr9_15020261	0	15020261	A	G
9	chr9_15021944	0	15021944	A	G
9	chr9_15029214	0	15029214	A	G
9	chr9_15035298	0	15035298	G	C
9	chr9_15036251	0	15036251	A	G
9	chr9_15043225	0	15043225	T	A
9	chr9_15045588	0	15045588	T	A
9	chr9_15046928	0	15046928	T	G
9	chr9_15047517	0	15047517	C	T
9	chr9_15052069	0	15052069	G	A
9	chr9_15053027	0	15053027	G	C
9	chr9_15056967	0	15056967	C	T
9	chr9_15069468	0	15069468	G	A
9	chr9_15070775	0	15070775	C	T
9	chr9_15075611	0	15075611	A	G
9	chr9_15075772	0	15075772	G	T
9	chr9_15076845	0	15076845	C	G
9	chr9_15095560	0	15095560	A	G
9	chr9_15104647	0	15104647	G	T
9	chr9_15107699	0	15107699	G	A
9	chr9_15110187	0	15110187	A	G
9	chr9_15112133	0	15112133	T	C
9	chr9_15114675	0	15114675	A	G
9	chr9_15117982	0	15117982	A	G
9	chr9_15119450	0	15119450	C	T
9	chr9_15122992	0	15122992	T	C
9	chr9_15137254	0	15137254	G	A
9	chr9_15142594	0	15142594	C	T
9	chr9_15145218	0	15145218	G	C
9	chr9_15156624	0	15156624	A	G
9	chr9_15165828	0	15165828	T	A
9	chr9_15166020	0	15166020	G	A
9	chr9_15182496	0	15182496	G	A
9	chr9_15183404	0	15183404	C	T
9	chr9_15189157	0	15189157	G	A
9	chr9_15202427	0	15202427	A	G
9	chr9_15210804	0	15210804	A	G
9	chr9_15219709	0	15219709	G	C
9	chr9_15227895	0	15227895	C	T
9	chr9_15228411	0	15228411	T	C
9	chr9_15229710	0	15229710	C	T
9	chr9_15237485	0	15237485	C	G
9	chr9_15237575	0	15237575	A	C
9	chr9_15242326	0	15242326	A	G
9	chr9_15257360	0	15257360	C	T
9	chr9_15261727	0	15261727	A	G
9	chr9_15262477	0	15262477	C	G
9	chr9_15263675	0	15263675	A	C
9	chr9_15264972	0	15264972	C	T
9	chr9_15271955	0	15271955	G	A
9	chr9_15272153	0	15272153	G	A
9	chr9_15285224	0	15285224	A	G
9	chr9_15291090	0	15291090	A	C
9	chr9_15293807	0	15293807	G	A
9	chr9_15296911	0	15296911	T	A
9	chr9_15305171	0	15305171	A	C
9	chr9_15305807	0	15305807	A	G
9	chr9_15315951	0	15315951	T	C
9	chr9_15322712	0	15322712	A	G
9	chr9_15323444	0	15323444	G	A
9	chr9_15324109	0	15324109	G	A
9	chr9_15346142	0	15346142	C	G
9	chr9_15348634	0	15348634	A	G
9	chr9_15348756	0	15348756	A	G
9	chr9_15348798	0	15348798	T	C
9	chr9_15348985	0	15348985	T	C
9	chr9_15349193	0	15349193	C	T
9	chr9_15351787	0	15351787	A	G
9	chr9_15353304	0	15353304	A	G
9	chr9_15359437	0	15359437	G	A
9	chr9_15371975	0	15371975	C	T
9	chr9_15373703	0	15373703	G	A
9	chr9_15379228	0	15379228	C	G
9	chr9_15380270	0	15380270	C	T
9	chr9_15393190	0	15393190	C	T
9	chr9_15395377	0	15395377	G	T
9	chr9_15407521	0	15407521	A	C
9	chr9_15415231	0	15415231	T	C
9	chr9_15417084	0	15417084	A	G
9	chr9_15419609	0	15419609	G	A
9	chr9_15420861	0	15420861	A	G
9	chr9_15423063	0	15423063	T	C
9	chr9_15423367	0	15423367	A	T
9	chr9_15425145	0	15425145	C	A
9	chr9_15437912	0	15437912	T	C
9	chr9_15440260	0	15440260	C	T
9	chr9_15440338	0	15440338	T	G
9	chr9_15442461	0	15442461	T	G
9	chr9_15448319	0	15448319	G	C
9	chr9_15457704	0	15457704	C	A
9	chr9_15464417	0	15464417	G	C
9	chr9_15469666	0	15469666	T	C
9	chr9_15471568	0	15471568	C	T
9	chr9_15472631	0	15472631	A	G
9	chr9_15474335	0	15474335	A	G
9	chr9_15475327	0	15475327	A	G
9	chr9_15480681	0	15480681	T	C
9	chr9_15484486	0	15484486	A	G
9	chr9_15484704	0	15484704	T	G
9	chr9_15485316	0	15485316	A	G
9	chr9_15485407	0	15485407	T	C
9	chr9_15486735	0	15486735	T	A
9	chr9_15488149	0	15488149	C	A
9	chr9_15497004	0	15497004	A	G
9	chr9_15500004	0	15500004	C	T
9	chr9_15500255	0	15500255	G	A
9	chr9_15502632	0	15502632	A	G
9	chr9_15504173	0	15504173	A	G
9	chr9_15504665	0	15504665	G	A
9	chr9_15506481	0	15506481	T	C
9	chr9_15509251	0	15509251	G	A
9	chr9_15509321	0	15509321	T	C
9	chr9_15510417	0	15510417	T	C
9	chr9_15521978	0	15521978	C	T
9	chr9_15523058	0	15523058	A	T
9	chr9_15525115	0	15525115	G	A
9	chr9_15536853	0	15536853	T	C
9	chr9_15540972	0	15540972	C	A
9	chr9_15546007	0	15546007	T	C
9	chr9_15547510	0	15547510	C	T
9	chr9_15548045	0	15548045	T	C
9	chr9_15549142	0	15549142	G	A
9	chr9_15549296	0	15549296	T	G
9	chr9_15549338	0	15549338	T	C
9	chr9_15554222	0	15554222	T	C
9	chr9_15563840	0	15563840	A	G
9	chr9_15565496	0	15565496	T	C
9	chr9_15567644	0	15567644	A	G
9	chr9_15568397	0	15568397	T	C
9	chr9_15570207	0	15570207	G	A
9	chr9_15573464	0	15573464	A	T
9	chr9_15578234	0	15578234	G	C
9	chr9_15591389	0	15591389	T	C
9	chr9_15592041	0	15592041	A	G
9	chr9_15598356	0	15598356	G	A
9	chr9_15600908	0	15600908	G	A
9	chr9_15601552	0	15601552	G	A
9	chr9_15615518	0	15615518	C	T
9	chr9_15617793	0	15617793	C	T
9	chr9_15640227	0	15640227	T	C
9	chr9_15640801	0	15640801	T	C
9	chr9_15641807	0	15641807	G	T
9	chr9_15648039	0	15648039	A	G
9	chr9_15652466	0	15652466	A	G
9	chr9_15658126	0	15658126	G	C
9	chr9_15667439	0	15667439	C	G
9	chr9_15670074	0	15670074	C	T
9	chr9_15673757	0	15673757	A	G
9	chr9_15682663	0	15682663	C	T
9	chr9_15685131	0	15685131	G	A
9	chr9_15685520	0	15685520	C	A
9	chr9_15687518	0	15687518	C	T
9	chr9_15691596	0	15691596	C	G
9	chr9_15696962	0	15696962	C	T
9	chr9_15700302	0	15700302	G	A
9	chr9_15711412	0	15711412	A	G
9	chr9_15711587	0	15711587	C	T
9	chr9_15719948	0	15719948	T	A
9	chr9_15730357	0	15730357	T	C
9	chr9_15739806	0	15739806	G	T
9	chr9_15740868	0	15740868	G	A
9	chr9_15742214	0	15742214	C	T
9	chr9_15747178	0	15747178	G	A
9	chr9_15748052	0	15748052	G	A
9	chr9_15755452	0	15755452	G	A
9	chr9_15757387	0	15757387	G	T
9	chr9_15758325	0	15758325	T	C
9	chr9_15759555	0	15759555	G	A
9	chr9_15763158	0	15763158	G	A
9	chr9_15765034	0	15765034	T	G
9	chr9_15774384	0	15774384	G	A
9	chr9_15774990	0	15774990	A	G
9	chr9_15782570	0	15782570	C	G
9	chr9_15783743	0	15783743	A	G
9	chr9_15798417	0	15798417	G	A
9	chr9_15800056	0	15800056	T	C
9	chr9_15801302	0	15801302	A	T
9	chr9_15809040	0	15809040	C	G
9	chr9_15809150	0	15809150	T	A
9	chr9_15809209	0	15809209	C	T
9	chr9_15810146	0	15810146	A	G
9	chr9_15813078	0	15813078	T	C
9	chr9_15820413	0	15820413	T	C
9	chr9_15822153	0	15822153	T	C
9	chr9_15823600	0	15823600	T	C
9	chr9_15825093	0	15825093	C	T
9	chr9_15828773	0	15828773	G	C
9	chr9_15835325	0	15835325	T	C
9	chr9_15871122	0	15871122	C	T
9	chr9_15874151	0	15874151	C	T
9	chr9_15876431	0	15876431	A	C
9	chr9_15878333	0	15878333	A	G
9	chr9_15883929	0	15883929	A	C
9	chr9_15891536	0	15891536	C	G
9	chr9_15917039	0	15917039	G	C
9	chr9_15917975	0	15917975	T	C
9	chr9_15920564	0	15920564	C	T
9	chr9_15922509	0	15922509	C	T
9	chr9_15923304	0	15923304	G	A
9	chr9_15932190	0	15932190	G	C
9	chr9_15935568	0	15935568	T	C
9	chr9_15947086	0	15947086	T	G
9	chr9_15955904	0	15955904	G	A
9	chr9_15961255	0	15961255	C	T
9	chr9_15976174	0	15976174	G	A
9	chr9_15977727	0	15977727	G	A
9	chr9_15978537	0	15978537	A	G
9	chr9_15995105	0	15995105	T	A
9	chr9_15998206	0	15998206	T	C
9	chr9_16003241	0	16003241	T	C
9	chr9_16004274	0	16004274	C	T
9	chr9_16011717	0	16011717	G	T
9	chr9_16019422	0	16019422	A	G
9	chr9_16024328	0	16024328	G	A
9	chr9_16029591	0	16029591	C	T
9	chr9_16036805	0	16036805	A	G
9	chr9_16057618	0	16057618	G	C
9	chr9_16063295	0	16063295	G	T
9	chr9_16069720	0	16069720	A	T
9	chr9_16073602	0	16073602	A	G
9	chr9_16095454	0	16095454	T	G
9	chr9_16102562	0	16102562	T	C
9	chr9_16111002	0	16111002	G	A
9	chr9_16111715	0	16111715	C	T
9	chr9_16117055	0	16117055	T	C
9	chr9_16123304	0	16123304	T	C
9	chr9_16123442	0	16123442	G	A
9	chr9_16124072	0	16124072	T	C
9	chr9_16124200	0	16124200	A	G
9	chr9_16125879	0	16125879	C	T
9	chr9_16126511	0	16126511	T	C
9	chr9_16127356	0	16127356	T	C
9	chr9_16131627	0	16131627	T	C
9	chr9_16136568	0	16136568	T	G
9	chr9_16141581	0	16141581	T	C
9	chr9_16142769	0	16142769	C	T
9	chr9_16145785	0	16145785	G	A
9	chr9_16151698	0	16151698	C	T
9	chr9_16153559	0	16153559	T	A
9	chr9_16161331	0	16161331	T	C
9	chr9_16162096	0	16162096	C	A
9	chr9_16162338	0	16162338	C	T
9	chr9_16162359	0	16162359	T	C
9	chr9_16162579	0	16162579	T	C
9	chr9_16176114	0	16176114	A	G
9	chr9_16179900	0	16179900	C	A
9	chr9_16180132	0	16180132	T	A
9	chr9_16180911	0	16180911	C	T
9	chr9_16184154	0	16184154	G	T
9	chr9_16187059	0	16187059	G	A
9	chr9_16187891	0	16187891	C	A
9	chr9_16190453	0	16190453	G	A
9	chr9_16191032	0	16191032	T	C
9	chr9_16192524	0	16192524	C	T
9	chr9_16193702	0	16193702	A	G
9	chr9_16198060	0	16198060	C	T
9	chr9_16199757	0	16199757	T	C
9	chr9_16208636	0	16208636	G	A
9	chr9_16208795	0	16208795	T	C
9	chr9_16210776	0	16210776	A	C
9	chr9_16211436	0	16211436	C	G
9	chr9_16218319	0	16218319	A	G
9	chr9_16221752	0	16221752	T	C
9	chr9_16224718	0	16224718	T	C
9	chr9_16226350	0	16226350	A	G
9	chr9_16229316	0	16229316	T	C
9	chr9_16234158	0	16234158	G	T
9	chr9_16237733	0	16237733	A	C
9	chr9_16237784	0	16237784	T	C
9	chr9_16239720	0	16239720	C	T
9	chr9_16243168	0	16243168	G	A
9	chr9_16246044	0	16246044	G	A
9	chr9_16248364	0	16248364	T	C
9	chr9_16249970	0	16249970	G	A
9	chr9_16251509	0	16251509	A	G
9	chr9_16255961	0	16255961	C	T
9	chr9_16256551	0	16256551	A	G
9	chr9_16256920	0	16256920	T	C
9	chr9_16263382	0	16263382	C	A
9	chr9_16270132	0	16270132	A	C
9	chr9_16287036	0	16287036	C	A
9	chr9_16287578	0	16287578	T	C
9	chr9_16304127	0	16304127	C	T
9	chr9_16306396	0	16306396	C	T
9	chr9_16306910	0	16306910	C	T
9	chr9_16309207	0	16309207	G	C
9	chr9_16314827	0	16314827	C	A
9	chr9_16322135	0	16322135	T	C
9	chr9_16339120	0	16339120	C	T
9	chr9_16348680	0	16348680	C	T
9	chr9_16350585	0	16350585	T	C
9	chr9_16353363	0	16353363	A	C
9	chr9_16355064	0	16355064	A	T
9	chr9_16357844	0	16357844	G	A
9	chr9_16358623	0	16358623	G	A
9	chr9_16359771	0	16359771	C	T
9	chr9_16361785	0	16361785	A	T
9	chr9_16365427	0	16365427	A	G
9	chr9_16373843	0	16373843	A	G
9	chr9_16375810	0	16375810	T	C
9	chr9_16380215	0	16380215	G	C
9	chr9_16380712	0	16380712	T	G
9	chr9_16393400	0	16393400	A	G
9	chr9_16398464	0	16398464	T	A
9	chr9_16406292	0	16406292	T	C
9	chr9_16408178	0	16408178	C	T
9	chr9_16408913	0	16408913	C	T
9	chr9_16416591	0	16416591	C	T
9	chr9_16423393	0	16423393	A	G
9	chr9_16424000	0	16424000	C	A
9	chr9_16431990	0	16431990	G	T
9	chr9_16432118	0	16432118	T	G
9	chr9_16442599	0	16442599	C	A
9	chr9_16445148	0	16445148	T	C
9	chr9_16445446	0	16445446	T	C
9	chr9_16447160	0	16447160	G	C
9	chr9_16450237	0	16450237	G	C
9	chr9_16453172	0	16453172	G	C
9	chr9_16458354	0	16458354	G	C
9	chr9_16469643	0	16469643	T	C
9	chr9_16470074	0	16470074	G	A
9	chr9_16485377	0	16485377	C	T
9	chr9_16485767	0	16485767	T	C
9	chr9_16486171	0	16486171	C	T
9	chr9_16486334	0	16486334	T	C
9	chr9_16500713	0	16500713	C	T
9	chr9_16506520	0	16506520	A	T
9	chr9_16509787	0	16509787	A	G
9	chr9_16510459	0	16510459	C	T
9	chr9_16524233	0	16524233	C	T
9	chr9_16526895	0	16526895	A	C
9	chr9_16528299	0	16528299	G	T
9	chr9_16532367	0	16532367	C	A
9	chr9_16550071	0	16550071	T	C
9	chr9_16550353	0	16550353	C	A
9	chr9_16551461	0	16551461	T	A
9	chr9_16552728	0	16552728	C	T
9	chr9_16557489	0	16557489	T	C
9	chr9_16559108	0	16559108	A	G
9	chr9_16573806	0	16573806	G	A
9	chr9_16580263	0	16580263	G	A
9	chr9_16588916	0	16588916	C	A
9	chr9_16589172	0	16589172	T	C
9	chr9_16592202	0	16592202	A	G
9	chr9_16601866	0	16601866	T	C
9	chr9_16603672	0	16603672	T	C
9	chr9_16605768	0	16605768	G	A
9	chr9_16609665	0	16609665	G	A
9	chr9_16609795	0	16609795	T	C
9	chr9_16612045	0	16612045	A	G
9	chr9_16631287	0	16631287	A	G
9	chr9_16631908	0	16631908	T	C
9	chr9_16640910	0	16640910	G	C
9	chr9_16647253	0	16647253	T	C
9	chr9_16653784	0	16653784	T	C
9	chr9_16661645	0	16661645	C	A
9	chr9_16661831	0	16661831	C	G
9	chr9_16669745	0	16669745	G	T
9	chr9_16673547	0	16673547	G	T
9	chr9_16676670	0	16676670	G	A
9	chr9_16682340	0	16682340	C	T
9	chr9_16685590	0	16685590	G	A
9	chr9_16703303	0	16703303	A	C
9	chr9_16716928	0	16716928	G	A
9	chr9_16718197	0	16718197	A	G
9	chr9_16720176	0	16720176	G	T
9	chr9_16725179	0	16725179	C	T
9	chr9_16726696	0	16726696	C	G
9	chr9_16728107	0	16728107	A	G
9	chr9_16753897	0	16753897	C	T
9	chr9_16782458	0	16782458	C	T
9	chr9_16799152	0	16799152	T	C
9	chr9_16803171	0	16803171	T	G
9	chr9_16812886	0	16812886	A	G
9	chr9_16832899	0	16832899	G	A
9	chr9_16842423	0	16842423	C	T
9	chr9_16859049	0	16859049	A	G
9	chr9_16861789	0	16861789	G	C
9	chr9_16862041	0	16862041	C	T
9	chr9_16870006	0	16870006	A	G
9	chr9_16873039	0	16873039	A	G
9	chr9_16873579	0	16873579	C	T
9	chr9_16873861	0	16873861	C	A
9	chr9_16878356	0	16878356	C	A
9	chr9_16891445	0	16891445	T	G
9	chr9_16891718	0	16891718	G	T
9	chr9_16892268	0	16892268	C	T
9	chr9_16898353	0	16898353	C	A
9	chr9_16899596	0	16899596	A	G
9	chr9_16899797	0	16899797	T	C
9	chr9_16899963	0	16899963	G	A
9	chr9_16900222	0	16900222	G	A
9	chr9_16900971	0	16900971	G	C
9	chr9_16902041	0	16902041	C	T
9	chr9_16907563	0	16907563	A	G
9	chr9_16912465	0	16912465	C	T
9	chr9_16916253	0	16916253	A	G
9	chr9_16921615	0	16921615	C	T
9	chr9_16925105	0	16925105	A	G
9	chr9_16942269	0	16942269	C	T
9	chr9_16942286	0	16942286	C	A
9	chr9_16948380	0	16948380	C	T
9	chr9_16951800	0	16951800	T	C
9	chr9_16953933	0	16953933	T	C
9	chr9_16958052	0	16958052	T	C
9	chr9_16967024	0	16967024	A	G
9	chr9_17001131	0	17001131	C	A
9	chr9_17001169	0	17001169	A	C
9	chr9_17010661	0	17010661	C	A
9	chr9_17017947	0	17017947	T	C
9	chr9_17020392	0	17020392	T	G
9	chr9_17029650	0	17029650	C	T
9	chr9_17045816	0	17045816	A	T
9	chr9_17050632	0	17050632	T	C
9	chr9_17065168	0	17065168	C	T
9	chr9_17067725	0	17067725	C	G
9	chr9_17076698	0	17076698	C	T
9	chr9_17083103	0	17083103	C	T
9	chr9_17091478	0	17091478	T	C
9	chr9_17100080	0	17100080	A	G
9	chr9_17104356	0	17104356	C	T
9	chr9_17104532	0	17104532	C	T
9	chr9_17104925	0	17104925	C	T
9	chr9_17116053	0	17116053	G	C
9	chr9_17123556	0	17123556	T	C
9	chr9_17124975	0	17124975	G	T
9	chr9_17129093	0	17129093	C	T
9	chr9_17134466	0	17134466	G	T
9	chr9_17143128	0	17143128	G	T
9	chr9_17143957	0	17143957	G	A
9	chr9_17148318	0	17148318	A	G
9	chr9_17151806	0	17151806	C	T
9	chr9_17152334	0	17152334	T	A
9	chr9_17167329	0	17167329	T	G
9	chr9_17174500	0	17174500	C	A
9	chr9_17176106	0	17176106	A	G
9	chr9_17177207	0	17177207	C	T
9	chr9_17184344	0	17184344	A	G
9	chr9_17185744	0	17185744	T	C
9	chr9_17186950	0	17186950	C	G
9	chr9_17192429	0	17192429	A	G
9	chr9_17193457	0	17193457	A	G
9	chr9_17195832	0	17195832	C	T
9	chr9_17197805	0	17197805	A	G
9	chr9_17200384	0	17200384	G	A
9	chr9_17200938	0	17200938	G	A
9	chr9_17207620	0	17207620	C	G
9	chr9_17232448	0	17232448	T	C
9	chr9_17235231	0	17235231	G	C
9	chr9_17253663	0	17253663	C	G
9	chr9_17262483	0	17262483	A	G
9	chr9_17273119	0	17273119	T	C
9	chr9_17277223	0	17277223	C	G
9	chr9_17282495	0	17282495	A	G
9	chr9_17282839	0	17282839	G	C
9	chr9_17290613	0	17290613	G	A
9	chr9_17294347	0	17294347	G	T
9	chr9_17294398	0	17294398	C	T
9	chr9_17295438	0	17295438	T	C
9	chr9_17306532	0	17306532	G	A
9	chr9_17308192	0	17308192	T	C
9	chr9_17315237	0	17315237	C	G
9	chr9_17317659	0	17317659	T	C
9	chr9_17321673	0	17321673	C	T
9	chr9_17324030	0	17324030	A	G
9	chr9_17326374	0	17326374	C	T
9	chr9_17330369	0	17330369	T	C
9	chr9_17336257	0	17336257	G	T
9	chr9_17337426	0	17337426	G	A
9	chr9_17340821	0	17340821	G	A
9	chr9_17352141	0	17352141	T	C
9	chr9_17360470	0	17360470	A	T
9	chr9_17368497	0	17368497	T	C
9	chr9_17368895	0	17368895	C	T
9	chr9_17370601	0	17370601	C	T
9	chr9_17371148	0	17371148	A	G
9	chr9_17371241	0	17371241	A	G
9	chr9_17371744	0	17371744	A	C
9	chr9_17382621	0	17382621	T	G
9	chr9_17399360	0	17399360	A	T
9	chr9_17399881	0	17399881	C	G
9	chr9_17405964	0	17405964	T	C
9	chr9_17411045	0	17411045	C	T
9	chr9_17412394	0	17412394	C	G
9	chr9_17415329	0	17415329	G	A
9	chr9_17416459	0	17416459	T	C
9	chr9_17416460	0	17416460	A	G
9	chr9_17426830	0	17426830	T	C
9	chr9_17427801	0	17427801	C	T
9	chr9_17434117	0	17434117	C	A
9	chr9_17436659	0	17436659	C	G
9	chr9_17446343	0	17446343	C	T
9	chr9_17451798	0	17451798	C	T
9	chr9_17454546	0	17454546	T	G
9	chr9_17455233	0	17455233	G	T
9	chr9_17456056	0	17456056	C	T
9	chr9_17459339	0	17459339	A	G
9	chr9_17461492	0	17461492	T	C
9	chr9_17473936	0	17473936	A	T
9	chr9_17481987	0	17481987	A	G
9	chr9_17489129	0	17489129	A	G
9	chr9_17496852	0	17496852	A	G
9	chr9_17498849	0	17498849	T	G
9	chr9_17501854	0	17501854	G	A
9	chr9_17511494	0	17511494	A	C
9	chr9_17511507	0	17511507	A	C
9	chr9_17515273	0	17515273	A	G
9	chr9_17519296	0	17519296	A	C
9	chr9_17523746	0	17523746	G	C
9	chr9_17537146	0	17537146	A	G
9	chr9_17537666	0	17537666	G	C
9	chr9_17545195	0	17545195	C	G
9	chr9_17545509	0	17545509	C	G
9	chr9_17556463	0	17556463	G	T
9	chr9_17556584	0	17556584	T	G
9	chr9_17563126	0	17563126	T	C
9	chr9_17563800	0	17563800	A	G
9	chr9_17566286	0	17566286	G	A
9	chr9_17579484	0	17579484	G	A
9	chr9_17592247	0	17592247	C	G
9	chr9_17592896	0	17592896	C	T
9	chr9_17600276	0	17600276	C	A
9	chr9_17604676	0	17604676	A	G
9	chr9_17615968	0	17615968	T	C
9	chr9_17620687	0	17620687	G	T
9	chr9_17623033	0	17623033	T	G
9	chr9_17623761	0	17623761	G	A
9	chr9_17625474	0	17625474	A	T
9	chr9_17628827	0	17628827	T	G
9	chr9_17629880	0	17629880	A	T
9	chr9_17634878	0	17634878	C	T
9	chr9_17641315	0	17641315	T	G
9	chr9_17649727	0	17649727	T	G
9	chr9_17654439	0	17654439	C	T
9	chr9_17656785	0	17656785	A	C
9	chr9_17656944	0	17656944	T	C
9	chr9_17657371	0	17657371	T	C
9	chr9_17657570	0	17657570	T	C
9	chr9_17667510	0	17667510	T	C
9	chr9_17681736	0	17681736	C	T
9	chr9_17687484	0	17687484	C	T
9	chr9_17694161	0	17694161	G	T
9	chr9_17696793	0	17696793	T	G
9	chr9_17697591	0	17697591	G	A
9	chr9_17705767	0	17705767	A	G
9	chr9_17708272	0	17708272	C	T
9	chr9_17713412	0	17713412	C	G
9	chr9_17714651	0	17714651	C	A
9	chr9_17720967	0	17720967	T	C
9	chr9_17722927	0	17722927	G	C
9	chr9_17723207	0	17723207	C	A
9	chr9_17728262	0	17728262	A	G
9	chr9_17733780	0	17733780	A	G
9	chr9_17744051	0	17744051	G	A
9	chr9_17745080	0	17745080	T	G
9	chr9_17748170	0	17748170	T	C
9	chr9_17748653	0	17748653	A	G
9	chr9_17749934	0	17749934	T	A
9	chr9_17764702	0	17764702	C	A
9	chr9_17772709	0	17772709	C	T
9	chr9_17790070	0	17790070	C	A
9	chr9_17798822	0	17798822	A	C
9	chr9_17811735	0	17811735	T	C
9	chr9_17828427	0	17828427	T	G
9	chr9_17828914	0	17828914	C	G
9	chr9_17832201	0	17832201	A	G
9	chr9_17832441	0	17832441	G	A
9	chr9_17835877	0	17835877	A	G
9	chr9_17842455	0	17842455	A	G
9	chr9_17845297	0	17845297	T	C
9	chr9_17848429	0	17848429	A	C
9	chr9_17853902	0	17853902	T	C
9	chr9_17858177	0	17858177	T	C
9	chr9_17858940	0	17858940	A	G
9	chr9_17859751	0	17859751	T	C
9	chr9_17860716	0	17860716	T	C
9	chr9_17869826	0	17869826	G	A
9	chr9_17874002	0	17874002	A	G
9	chr9_17878333	0	17878333	T	C
9	chr9_17879986	0	17879986	G	A
9	chr9_17887735	0	17887735	T	C
9	chr9_17888152	0	17888152	A	G
9	chr9_17894881	0	17894881	A	G
9	chr9_17900269	0	17900269	T	C
9	chr9_17905433	0	17905433	A	G
9	chr9_17906636	0	17906636	C	G
9	chr9_17909056	0	17909056	G	C
9	chr9_17911461	0	17911461	T	G
9	chr9_17913331	0	17913331	T	C
9	chr9_17917695	0	17917695	C	G
9	chr9_17918499	0	17918499	T	C
9	chr9_17937264	0	17937264	T	C
9	chr9_17938728	0	17938728	T	C
9	chr9_17938757	0	17938757	C	T
9	chr9_17939812	0	17939812	A	T
9	chr9_17942775	0	17942775	C	T
9	chr9_17954967	0	17954967	G	A
9	chr9_17955879	0	17955879	C	T
9	chr9_17961873	0	17961873	T	A
9	chr9_17963985	0	17963985	C	T
9	chr9_17970740	0	17970740	T	C
9	chr9_17973537	0	17973537	T	C
9	chr9_17981287	0	17981287	A	T
9	chr9_17988858	0	17988858	C	G
9	chr9_18003799	0	18003799	G	A
9	chr9_18004780	0	18004780	A	G
9	chr9_18005050	0	18005050	G	A
9	chr9_18017992	0	18017992	G	A
9	chr9_18022669	0	18022669	T	C
9	chr9_18023342	0	18023342	G	C
9	chr9_18024437	0	18024437	G	T
9	chr9_18028166	0	18028166	G	C
9	chr9_18032967	0	18032967	A	C
9	chr9_18040900	0	18040900	A	G
9	chr9_18044660	0	18044660	G	A
9	chr9_18046108	0	18046108	G	A
9	chr9_18060088	0	18060088	T	C
9	chr9_18064636	0	18064636	G	A
9	chr9_18066705	0	18066705	A	G
9	chr9_18072690	0	18072690	T	G
9	chr9_18075637	0	18075637	C	T
9	chr9_18082122	0	18082122	G	A
9	chr9_18096649	0	18096649	T	C
9	chr9_18106442	0	18106442	C	T
9	chr9_18111005	0	18111005	A	T
9	chr9_18122155	0	18122155	A	G
9	chr9_18125267	0	18125267	G	A
9	chr9_18130330	0	18130330	A	T
9	chr9_18132974	0	18132974	T	C
9	chr9_18164635	0	18164635	A	G
9	chr9_18166418	0	18166418	T	C
9	chr9_18176103	0	18176103	T	A
9	chr9_18178254	0	18178254	C	T
9	chr9_18188403	0	18188403	A	G
9	chr9_18191250	0	18191250	G	A
9	chr9_18211847	0	18211847	A	T
9	chr9_18219877	0	18219877	T	C
9	chr9_18231251	0	18231251	G	T
9	chr9_18239357	0	18239357	A	G
9	chr9_18245677	0	18245677	T	C
9	chr9_18249002	0	18249002	C	T
9	chr9_18253534	0	18253534	G	T
9	chr9_18257229	0	18257229	C	T
9	chr9_18259551	0	18259551	A	G
9	chr9_18260099	0	18260099	C	T
9	chr9_18280109	0	18280109	A	G
9	chr9_18284346	0	18284346	A	G
9	chr9_18286627	0	18286627	C	T
9	chr9_18287146	0	18287146	C	A
9	chr9_18292815	0	18292815	G	C
9	chr9_18299062	0	18299062	C	T
9	chr9_18299093	0	18299093	G	T
9	chr9_18306997	0	18306997	G	A
9	chr9_18312067	0	18312067	G	T
9	chr9_18317926	0	18317926	C	T
9	chr9_18324850	0	18324850	A	G
9	chr9_18329620	0	18329620	G	A
9	chr9_18332511	0	18332511	G	A
9	chr9_18335008	0	18335008	C	G
9	chr9_18336705	0	18336705	C	A
9	chr9_18341709	0	18341709	G	A
9	chr9_18345059	0	18345059	A	G
9	chr9_18345322	0	18345322	T	C
9	chr9_18345628	0	18345628	G	A
9	chr9_18351093	0	18351093	C	T
9	chr9_18352515	0	18352515	C	T
9	chr9_18354833	0	18354833	G	A
9	chr9_18357673	0	18357673	C	T
9	chr9_18357809	0	18357809	G	A
9	chr9_18363330	0	18363330	A	G
9	chr9_18368575	0	18368575	A	G
9	chr9_18371091	0	18371091	T	C
9	chr9_18371733	0	18371733	G	C
9	chr9_18383905	0	18383905	C	A
9	chr9_18388815	0	18388815	A	G
9	chr9_18390370	0	18390370	A	T
9	chr9_18391320	0	18391320	A	G
9	chr9_18395480	0	18395480	C	A
9	chr9_18398515	0	18398515	C	A
9	chr9_18401484	0	18401484	G	A
9	chr9_18418591	0	18418591	A	G
9	chr9_18424934	0	18424934	C	T
9	chr9_18430004	0	18430004	T	C
9	chr9_18434758	0	18434758	G	A
9	chr9_18436720	0	18436720	A	G
9	chr9_18437358	0	18437358	C	T
9	chr9_18439390	0	18439390	T	G
9	chr9_18445466	0	18445466	A	G
9	chr9_18446544	0	18446544	C	T
9	chr9_18454337	0	18454337	G	C
9	chr9_18455176	0	18455176	C	T
9	chr9_18465115	0	18465115	C	T
9	chr9_18473580	0	18473580	C	T
9	chr9_18474133	0	18474133	A	G
9	chr9_18482268	0	18482268	C	T
9	chr9_18484282	0	18484282	T	C
9	chr9_18493668	0	18493668	C	T
9	chr9_18500564	0	18500564	G	C
9	chr9_18505205	0	18505205	T	C
9	chr9_18524508	0	18524508	T	C
9	chr9_18532773	0	18532773	C	G
9	chr9_18532921	0	18532921	A	G
9	chr9_18546787	0	18546787	T	G
9	chr9_18549320	0	18549320	C	T
9	chr9_18562513	0	18562513	A	G
9	chr9_18563887	0	18563887	A	G
9	chr9_18569290	0	18569290	T	C
9	chr9_18573719	0	18573719	G	A
9	chr9_18595321	0	18595321	C	T
9	chr9_18596376	0	18596376	G	A
9	chr9_18600817	0	18600817	C	T
9	chr9_18603656	0	18603656	T	C
9	chr9_18606953	0	18606953	G	C
9	chr9_18610162	0	18610162	A	G
9	chr9_18631047	0	18631047	T	C
9	chr9_18638507	0	18638507	A	G
9	chr9_18638525	0	18638525	C	T
9	chr9_18640242	0	18640242	T	C
9	chr9_18652887	0	18652887	T	C
9	chr9_18663367	0	18663367	A	G
9	chr9_18699979	0	18699979	T	C
9	chr9_18709139	0	18709139	C	T
9	chr9_18709198	0	18709198	T	C
9	chr9_18710006	0	18710006	A	G
9	chr9_18712165	0	18712165	C	T
9	chr9_18716279	0	18716279	T	A
9	chr9_18717017	0	18717017	G	C
9	chr9_18719966	0	18719966	G	C
9	chr9_18720470	0	18720470	A	G
9	chr9_18720489	0	18720489	G	A
9	chr9_18722555	0	18722555	A	C
9	chr9_18728781	0	18728781	G	C
9	chr9_18729309	0	18729309	C	T
9	chr9_18730935	0	18730935	A	G
9	chr9_18737075	0	18737075	T	C
9	chr9_18743456	0	18743456	A	C
9	chr9_18747241	0	18747241	T	C
9	chr9_18748311	0	18748311	G	T
9	chr9_18750017	0	18750017	C	T
9	chr9_18751418	0	18751418	T	C
9	chr9_18751762	0	18751762	T	C
9	chr9_18754502	0	18754502	C	T
9	chr9_18756533	0	18756533	T	C
9	chr9_18763010	0	18763010	C	T
9	chr9_18763188	0	18763188	T	C
9	chr9_18764973	0	18764973	A	T
9	chr9_18765867	0	18765867	G	A
9	chr9_18770064	0	18770064	G	T
9	chr9_18774523	0	18774523	T	C
9	chr9_18780846	0	18780846	C	T
9	chr9_18783534	0	18783534	C	T
9	chr9_18784144	0	18784144	A	G
9	chr9_18785533	0	18785533	A	C
9	chr9_18787160	0	18787160	A	G
9	chr9_18787305	0	18787305	C	T
9	chr9_18794916	0	18794916	C	T
9	chr9_18808830	0	18808830	C	T
9	chr9_18812980	0	18812980	T	C
9	chr9_18814187	0	18814187	C	G
9	chr9_18814506	0	18814506	T	C
9	chr9_18819538	0	18819538	G	C
9	chr9_18819653	0	18819653	C	A
9	chr9_18821782	0	18821782	A	G
9	chr9_18838389	0	18838389	T	A
9	chr9_18844515	0	18844515	C	T
9	chr9_18844527	0	18844527	C	A
9	chr9_18847333	0	18847333	T	C
9	chr9_18854787	0	18854787	G	C
9	chr9_18868382	0	18868382	C	T
9	chr9_18875197	0	18875197	G	T
9	chr9_18880188	0	18880188	T	C
9	chr9_18899645	0	18899645	A	C
9	chr9_18902835	0	18902835	G	A
9	chr9_18923683	0	18923683	T	G
9	chr9_18934892	0	18934892	G	A
9	chr9_18941045	0	18941045	G	C
9	chr9_18942397	0	18942397	C	T
9	chr9_18945930	0	18945930	T	C
9	chr9_18951542	0	18951542	G	C
9	chr9_18951680	0	18951680	T	C
9	chr9_18957892	0	18957892	G	A
9	chr9_18960595	0	18960595	G	A
9	chr9_18980704	0	18980704	G	A
9	chr9_18981694	0	18981694	C	G
9	chr9_18981962	0	18981962	T	C
9	chr9_18994074	0	18994074	G	A
9	chr9_18995115	0	18995115	G	A
9	chr9_19016370	0	19016370	A	T
9	chr9_19017490	0	19017490	T	C
9	chr9_19018999	0	19018999	C	T
9	chr9_19022246	0	19022246	G	C
9	chr9_19023589	0	19023589	A	G
9	chr9_19023883	0	19023883	G	C
9	chr9_19031600	0	19031600	T	C
9	chr9_19033629	0	19033629	T	C
9	chr9_19035113	0	19035113	T	C
9	chr9_19038015	0	19038015	G	T
9	chr9_19051960	0	19051960	G	A
9	chr9_19053809	0	19053809	A	G
9	chr9_19055646	0	19055646	C	A
9	chr9_19055776	0	19055776	G	T
9	chr9_19060084	0	19060084	C	T
9	chr9_19060894	0	19060894	A	G
9	chr9_19064205	0	19064205	A	C
9	chr9_19064623	0	19064623	G	A
9	chr9_19064922	0	19064922	T	C
9	chr9_19072292	0	19072292	A	C
9	chr9_19076404	0	19076404	G	A
9	chr9_19093094	0	19093094	A	G
9	chr9_19099099	0	19099099	T	C
9	chr9_19100032	0	19100032	T	A
9	chr9_19106864	0	19106864	A	G
9	chr9_19108828	0	19108828	G	C
9	chr9_19113640	0	19113640	C	A
9	chr9_19129070	0	19129070	G	C
9	chr9_19132094	0	19132094	C	G
9	chr9_19134893	0	19134893	G	C
9	chr9_19142782	0	19142782	G	A
9	chr9_19144114	0	19144114	G	C
9	chr9_19153802	0	19153802	G	A
9	chr9_19153859	0	19153859	G	A
9	chr9_19160293	0	19160293	T	C
9	chr9_19163723	0	19163723	G	A
9	chr9_19168430	0	19168430	C	T
9	chr9_19188274	0	19188274	A	C
9	chr9_19188354	0	19188354	T	C
9	chr9_19199915	0	19199915	T	C
9	chr9_19201637	0	19201637	G	A
9	chr9_19201995	0	19201995	G	C
9	chr9_19210190	0	19210190	T	C
9	chr9_19211306	0	19211306	T	C
9	chr9_19216818	0	19216818	A	C
9	chr9_19220966	0	19220966	T	C
9	chr9_19243034	0	19243034	T	C
9	chr9_19257989	0	19257989	C	A
9	chr9_19260144	0	19260144	G	C
9	chr9_19263965	0	19263965	G	A
9	chr9_19268106	0	19268106	C	T
9	chr9_19270040	0	19270040	C	T
9	chr9_19279279	0	19279279	A	G
9	chr9_19279844	0	19279844	T	G
9	chr9_19292713	0	19292713	C	T
9	chr9_19310726	0	19310726	T	C
9	chr9_19321588	0	19321588	A	G
9	chr9_19321785	0	19321785	G	T
9	chr9_19330741	0	19330741	T	C
9	chr9_19335897	0	19335897	A	G
9	chr9_19343233	0	19343233	A	C
9	chr9_19344376	0	19344376	C	G
9	chr9_19355125	0	19355125	T	G
9	chr9_19376257	0	19376257	C	T
9	chr9_19381001	0	19381001	G	A
9	chr9_19384444	0	19384444	T	C
9	chr9_19388572	0	19388572	G	T
9	chr9_19389601	0	19389601	C	T
9	chr9_19391001	0	19391001	C	G
9	chr9_19392888	0	19392888	G	A
9	chr9_19393101	0	19393101	C	T
9	chr9_19393394	0	19393394	G	A
9	chr9_19395664	0	19395664	T	C
9	chr9_19399351	0	19399351	G	A
9	chr9_19407532	0	19407532	C	T
9	chr9_19415039	0	19415039	G	A
9	chr9_19422049	0	19422049	T	C
9	chr9_19440611	0	19440611	C	T
9	chr9_19449786	0	19449786	G	T
9	chr9_19452164	0	19452164	A	C
9	chr9_19463089	0	19463089	G	A
9	chr9_19463383	0	19463383	T	C
9	chr9_19463596	0	19463596	C	T
9	chr9_19467767	0	19467767	T	C
9	chr9_19468938	0	19468938	C	A
9	chr9_19470191	0	19470191	T	C
9	chr9_19470207	0	19470207	T	C
9	chr9_19475123	0	19475123	T	C
9	chr9_19477833	0	19477833	A	G
9	chr9_19478483	0	19478483	T	C
9	chr9_19478990	0	19478990	T	C
9	chr9_19481525	0	19481525	C	T
9	chr9_19485855	0	19485855	A	G
9	chr9_19489655	0	19489655	C	A
9	chr9_19494691	0	19494691	G	C
9	chr9_19508074	0	19508074	T	C
9	chr9_19532111	0	19532111	T	G
9	chr9_19542837	0	19542837	A	G
9	chr9_19549001	0	19549001	G	A
9	chr9_19551183	0	19551183	A	G
9	chr9_19551321	0	19551321	T	C
9	chr9_19560069	0	19560069	C	T
9	chr9_19563686	0	19563686	T	C
9	chr9_19565578	0	19565578	G	C
9	chr9_19572483	0	19572483	T	C
9	chr9_19576424	0	19576424	A	G
9	chr9_19577214	0	19577214	G	A
9	chr9_19577727	0	19577727	A	C
9	chr9_19581541	0	19581541	C	T
9	chr9_19582782	0	19582782	A	T
9	chr9_19587108	0	19587108	C	T
9	chr9_19589507	0	19589507	G	T
9	chr9_19605596	0	19605596	T	C
9	chr9_19607513	0	19607513	G	T
9	chr9_19610631	0	19610631	T	A
9	chr9_19610683	0	19610683	G	T
9	chr9_19619850	0	19619850	A	C
9	chr9_19623665	0	19623665	A	C
9	chr9_19623781	0	19623781	C	A
9	chr9_19623897	0	19623897	T	C
9	chr9_19628159	0	19628159	A	C
9	chr9_19630281	0	19630281	C	T
9	chr9_19631254	0	19631254	T	C
9	chr9_19631400	0	19631400	T	C
9	chr9_19643378	0	19643378	G	A
9	chr9_19648549	0	19648549	A	T
9	chr9_19654036	0	19654036	A	G
9	chr9_19654313	0	19654313	G	T
9	chr9_19662014	0	19662014	C	T
9	chr9_19673782	0	19673782	C	G
9	chr9_19677636	0	19677636	A	T
9	chr9_19690085	0	19690085	T	A
9	chr9_19691807	0	19691807	A	G
9	chr9_19691864	0	19691864	A	G
9	chr9_19698679	0	19698679	C	G
9	chr9_19698878	0	19698878	C	A
9	chr9_19702545	0	19702545	A	G
9	chr9_19706076	0	19706076	A	G
9	chr9_19727640	0	19727640	C	T
9	chr9_19729027	0	19729027	A	T
9	chr9_19732275	0	19732275	G	C
9	chr9_19740369	0	19740369	T	C
9	chr9_19751813	0	19751813	G	T
9	chr9_19765800	0	19765800	A	G
9	chr9_19766567	0	19766567	C	G
9	chr9_19771030	0	19771030	T	C
9	chr9_19778197	0	19778197	T	C
9	chr9_19781385	0	19781385	T	C
9	chr9_19792937	0	19792937	C	T
9	chr9_19794651	0	19794651	A	G
9	chr9_19796788	0	19796788	A	G
9	chr9_19799670	0	19799670	G	T
9	chr9_19809655	0	19809655	C	T
9	chr9_19816384	0	19816384	G	A
9	chr9_19820602	0	19820602	A	C
9	chr9_19822777	0	19822777	C	A
9	chr9_19823964	0	19823964	T	C
9	chr9_19837059	0	19837059	T	C
9	chr9_19839359	0	19839359	C	T
9	chr9_19841928	0	19841928	T	C
9	chr9_19843838	0	19843838	G	T
9	chr9_19845019	0	19845019	G	T
9	chr9_19850352	0	19850352	G	T
9	chr9_19855847	0	19855847	T	C
9	chr9_19879919	0	19879919	A	T
9	chr9_19885085	0	19885085	G	C
9	chr9_19896958	0	19896958	G	A
9	chr9_19899626	0	19899626	A	G
9	chr9_19899736	0	19899736	C	A
9	chr9_19901721	0	19901721	T	C
9	chr9_19910836	0	19910836	C	A
9	chr9_19913323	0	19913323	A	G
9	chr9_19922460	0	19922460	T	A
9	chr9_19934477	0	19934477	G	T
9	chr9_19942584	0	19942584	T	A
9	chr9_19951299	0	19951299	A	C
9	chr9_19957300	0	19957300	G	T
9	chr9_19967267	0	19967267	T	C
9	chr9_19969743	0	19969743	C	T
9	chr9_19974274	0	19974274	G	T
9	chr9_19982235	0	19982235	T	C
9	chr9_19999785	0	19999785	A	G
9	chr9_20003681	0	20003681	C	T
9	chr9_20020926	0	20020926	T	C
9	chr9_20023494	0	20023494	T	G
9	chr9_20027467	0	20027467	A	C
9	chr9_20032916	0	20032916	T	C
9	chr9_20033675	0	20033675	G	T
9	chr9_20044254	0	20044254	A	T
9	chr9_20047059	0	20047059	C	T
9	chr9_20055697	0	20055697	A	G
9	chr9_20058992	0	20058992	T	C
9	chr9_20062645	0	20062645	T	C
9	chr9_20063711	0	20063711	A	G
9	chr9_20075344	0	20075344	A	T
9	chr9_20077249	0	20077249	A	G
9	chr9_20092861	0	20092861	G	A
9	chr9_20103019	0	20103019	C	T
9	chr9_20105006	0	20105006	T	C
9	chr9_20105600	0	20105600	G	C
9	chr9_20115646	0	20115646	A	G
9	chr9_20117480	0	20117480	C	T
9	chr9_20123551	0	20123551	C	T
9	chr9_20125311	0	20125311	A	C
9	chr9_20127690	0	20127690	A	G
9	chr9_20131387	0	20131387	C	T
9	chr9_20148903	0	20148903	T	C
9	chr9_20150616	0	20150616	T	A
9	chr9_20151463	0	20151463	C	A
9	chr9_20156448	0	20156448	C	T
9	chr9_20159471	0	20159471	T	C
9	chr9_20161613	0	20161613	A	G
9	chr9_20164187	0	20164187	A	T
9	chr9_20176997	0	20176997	A	C
9	chr9_20178720	0	20178720	A	T
9	chr9_20188249	0	20188249	T	A
9	chr9_20193772	0	20193772	G	A
9	chr9_20194533	0	20194533	A	C
9	chr9_20204161	0	20204161	G	A
9	chr9_20207350	0	20207350	T	C
9	chr9_20212371	0	20212371	T	C
9	chr9_20216060	0	20216060	A	T
9	chr9_20226032	0	20226032	G	A
9	chr9_20229423	0	20229423	T	G
9	chr9_20230398	0	20230398	G	A
9	chr9_20241884	0	20241884	C	T
9	chr9_20251021	0	20251021	C	T
9	chr9_20261199	0	20261199	A	C
9	chr9_20263046	0	20263046	T	C
9	chr9_20267684	0	20267684	C	G
9	chr9_20267861	0	20267861	T	C
9	chr9_20269467	0	20269467	A	C
9	chr9_20272357	0	20272357	T	G
9	chr9_20276280	0	20276280	T	C
9	chr9_20279580	0	20279580	T	C
9	chr9_20280758	0	20280758	C	T
9	chr9_20284943	0	20284943	T	A
9	chr9_20292457	0	20292457	T	C
9	chr9_20295937	0	20295937	T	G
9	chr9_20299234	0	20299234	G	A
9	chr9_20307582	0	20307582	A	G
9	chr9_20313311	0	20313311	A	G
9	chr9_20330103	0	20330103	C	T
9	chr9_20331927	0	20331927	T	A
9	chr9_20333169	0	20333169	G	C
9	chr9_20334522	0	20334522	T	G
9	chr9_20335496	0	20335496	T	A
9	chr9_20335643	0	20335643	T	G
9	chr9_20337139	0	20337139	A	G
9	chr9_20338231	0	20338231	A	G
9	chr9_20345411	0	20345411	A	G
9	chr9_20355168	0	20355168	T	C
9	chr9_20368642	0	20368642	T	C
9	chr9_20370487	0	20370487	C	T
9	chr9_20375884	0	20375884	C	T
9	chr9_20403387	0	20403387	G	A
9	chr9_20405323	0	20405323	T	C
9	chr9_20414421	0	20414421	G	A
9	chr9_20416053	0	20416053	G	C
9	chr9_20426476	0	20426476	A	G
9	chr9_20430265	0	20430265	G	C
9	chr9_20437734	0	20437734	G	A
9	chr9_20444232	0	20444232	C	G
9	chr9_20450029	0	20450029	T	C
9	chr9_20452909	0	20452909	T	G
9	chr9_20453148	0	20453148	A	G
9	chr9_20455037	0	20455037	C	T
9	chr9_20455679	0	20455679	A	G
9	chr9_20456566	0	20456566	T	C
9	chr9_20460958	0	20460958	T	C
9	chr9_20466932	0	20466932	G	T
9	chr9_20467593	0	20467593	C	T
9	chr9_20469647	0	20469647	T	C
9	chr9_20470938	0	20470938	A	C
9	chr9_20471648	0	20471648	T	G
9	chr9_20472341	0	20472341	T	A
9	chr9_20492808	0	20492808	C	A
9	chr9_20493454	0	20493454	C	T
9	chr9_20493634	0	20493634	C	T
9	chr9_20493816	0	20493816	G	T
9	chr9_20497241	0	20497241	G	A
9	chr9_20513017	0	20513017	A	G
9	chr9_20515094	0	20515094	G	A
9	chr9_20535547	0	20535547	C	T
9	chr9_20538129	0	20538129	T	C
9	chr9_20549844	0	20549844	G	C
9	chr9_20552842	0	20552842	A	G
9	chr9_20555977	0	20555977	T	C
9	chr9_20561359	0	20561359	C	T
9	chr9_20565244	0	20565244	A	G
9	chr9_20582449	0	20582449	C	T
9	chr9_20589353	0	20589353	T	G
9	chr9_20593062	0	20593062	C	T
9	chr9_20598786	0	20598786	G	A
9	chr9_20600892	0	20600892	G	A
9	chr9_20601480	0	20601480	T	G
9	chr9_20609330	0	20609330	A	G
9	chr9_20611329	0	20611329	G	C
9	chr9_20622387	0	20622387	A	G
9	chr9_20627071	0	20627071	A	G
9	chr9_20644230	0	20644230	G	T
9	chr9_20644546	0	20644546	G	T
9	chr9_20644553	0	20644553	T	C
9	chr9_20652633	0	20652633	C	T
9	chr9_20661732	0	20661732	C	T
9	chr9_20662993	0	20662993	G	A
9	chr9_20664636	0	20664636	G	A
9	chr9_20668080	0	20668080	T	A
9	chr9_20668602	0	20668602	T	A
9	chr9_20669517	0	20669517	G	T
9	chr9_20672364	0	20672364	T	C
9	chr9_20674599	0	20674599	G	A
9	chr9_20678061	0	20678061	T	G
9	chr9_20696851	0	20696851	A	G
9	chr9_20699284	0	20699284	C	T
9	chr9_20713322	0	20713322	A	G
9	chr9_20714165	0	20714165	C	T
9	chr9_20718718	0	20718718	C	T
9	chr9_20719904	0	20719904	C	T
9	chr9_20742871	0	20742871	T	C
9	chr9_20743892	0	20743892	T	C
9	chr9_20744288	0	20744288	C	T
9	chr9_20748913	0	20748913	C	T
9	chr9_20759728	0	20759728	T	C
9	chr9_20759803	0	20759803	A	G
9	chr9_20762081	0	20762081	G	C
9	chr9_20763865	0	20763865	G	T
9	chr9_20780510	0	20780510	C	T
9	chr9_20780595	0	20780595	A	G
9	chr9_20787952	0	20787952	C	T
9	chr9_20806937	0	20806937	A	T
9	chr9_20814080	0	20814080	G	A
9	chr9_20817639	0	20817639	T	C
9	chr9_20822787	0	20822787	T	C
9	chr9_20837656	0	20837656	A	G
9	chr9_20854049	0	20854049	C	T
9	chr9_20859743	0	20859743	C	T
9	chr9_20862757	0	20862757	C	G
9	chr9_20865681	0	20865681	G	A
9	chr9_20865857	0	20865857	C	A
9	chr9_20866786	0	20866786	C	T
9	chr9_20880139	0	20880139	T	C
9	chr9_20883321	0	20883321	C	A
9	chr9_20888841	0	20888841	T	C
9	chr9_20891523	0	20891523	C	T
9	chr9_20905170	0	20905170	G	C
9	chr9_20927733	0	20927733	G	A
9	chr9_20934775	0	20934775	C	T
9	chr9_20936307	0	20936307	C	T
9	chr9_20943972	0	20943972	C	T
9	chr9_20952740	0	20952740	T	C
9	chr9_20953689	0	20953689	C	G
9	chr9_20956465	0	20956465	A	G
9	chr9_20957892	0	20957892	C	T
9	chr9_20965789	0	20965789	A	T
9	chr9_20968925	0	20968925	C	A
9	chr9_20973964	0	20973964	C	T
9	chr9_20975678	0	20975678	G	A
9	chr9_20991785	0	20991785	A	G
9	chr9_20992723	0	20992723	G	C
9	chr9_21006415	0	21006415	C	T
9	chr9_21007886	0	21007886	T	C
9	chr9_21011301	0	21011301	T	C
9	chr9_21037977	0	21037977	A	G
9	chr9_21047410	0	21047410	C	G
9	chr9_21047852	0	21047852	G	A
9	chr9_21056734	0	21056734	C	G
9	chr9_21057983	0	21057983	T	C
9	chr9_21060506	0	21060506	C	G
9	chr9_21075189	0	21075189	A	G
9	chr9_21082490	0	21082490	T	C
9	chr9_21083180	0	21083180	C	T
9	chr9_21083507	0	21083507	G	C
9	chr9_21100294	0	21100294	A	C
9	chr9_21101107	0	21101107	C	G
9	chr9_21109186	0	21109186	T	A
9	chr9_21118757	0	21118757	A	T
9	chr9_21120357	0	21120357	G	T
9	chr9_21122083	0	21122083	T	C
9	chr9_21123434	0	21123434	G	A
9	chr9_21124976	0	21124976	A	G
9	chr9_21129385	0	21129385	T	C
9	chr9_21139253	0	21139253	G	A
9	chr9_21157511	0	21157511	G	T
9	chr9_21160573	0	21160573	T	A
9	chr9_21172120	0	21172120	C	T
9	chr9_21176511	0	21176511	T	A
9	chr9_21184835	0	21184835	A	G
9	chr9_21186365	0	21186365	A	G
9	chr9_21186896	0	21186896	T	C
9	chr9_21188184	0	21188184	C	T
9	chr9_21194735	0	21194735	G	A
9	chr9_21204830	0	21204830	A	C
9	chr9_21206245	0	21206245	C	G
9	chr9_21215435	0	21215435	G	A
9	chr9_21216393	0	21216393	A	G
9	chr9_21223460	0	21223460	G	T
9	chr9_21228009	0	21228009	G	A
9	chr9_21232519	0	21232519	A	T
9	chr9_21242574	0	21242574	T	G
9	chr9_21243557	0	21243557	C	T
9	chr9_21249172	0	21249172	C	T
9	chr9_21256488	0	21256488	G	A
9	chr9_21256583	0	21256583	G	C
9	chr9_21261867	0	21261867	C	T
9	chr9_21273426	0	21273426	A	T
9	chr9_21273766	0	21273766	A	T
9	chr9_21278553	0	21278553	C	T
9	chr9_21278714	0	21278714	C	T
9	chr9_21279074	0	21279074	G	A
9	chr9_21282871	0	21282871	T	C
9	chr9_21324461	0	21324461	G	A
9	chr9_21327313	0	21327313	G	C
9	chr9_21334376	0	21334376	A	C
9	chr9_21335412	0	21335412	T	C
9	chr9_21336722	0	21336722	T	C
9	chr9_21339906	0	21339906	G	T
9	chr9_21344170	0	21344170	C	A
9	chr9_21351831	0	21351831	A	C
9	chr9_21352844	0	21352844	A	G
9	chr9_21359681	0	21359681	G	A
9	chr9_21359745	0	21359745	T	C
9	chr9_21361765	0	21361765	C	T
9	chr9_21371411	0	21371411	A	G
9	chr9_21381580	0	21381580	A	C
9	chr9_21381929	0	21381929	C	A
9	chr9_21383698	0	21383698	A	C
9	chr9_21387240	0	21387240	T	A
9	chr9_21389602	0	21389602	G	C
9	chr9_21394789	0	21394789	C	A
9	chr9_21396038	0	21396038	C	T
9	chr9_21398872	0	21398872	G	A
9	chr9_21403526	0	21403526	G	A
9	chr9_21406860	0	21406860	C	T
9	chr9_21413184	0	21413184	G	A
9	chr9_21418334	0	21418334	G	T
9	chr9_21431098	0	21431098	C	A
9	chr9_21433091	0	21433091	A	G
9	chr9_21435610	0	21435610	C	T
9	chr9_21443553	0	21443553	G	C
9	chr9_21445871	0	21445871	T	C
9	chr9_21452761	0	21452761	C	A
9	chr9_21453318	0	21453318	T	C
9	chr9_21454897	0	21454897	T	C
9	chr9_21457733	0	21457733	G	T
9	chr9_21462858	0	21462858	C	A
9	chr9_21467608	0	21467608	G	A
9	chr9_21480543	0	21480543	G	A
9	chr9_21483612	0	21483612	C	T
9	chr9_21483763	0	21483763	T	C
9	chr9_21489198	0	21489198	G	C
9	chr9_21489569	0	21489569	T	C
9	chr9_21491728	0	21491728	C	G
9	chr9_21500580	0	21500580	C	G
9	chr9_21504837	0	21504837	T	G
9	chr9_21505232	0	21505232	T	C
9	chr9_21511859	0	21511859	A	G
9	chr9_21530034	0	21530034	G	A
9	chr9_21536365	0	21536365	T	C
9	chr9_21536666	0	21536666	A	G
9	chr9_21538106	0	21538106	A	G
9	chr9_21550688	0	21550688	A	G
9	chr9_21559537	0	21559537	A	G
9	chr9_21562053	0	21562053	T	C
9	chr9_21562884	0	21562884	C	T
9	chr9_21564568	0	21564568	G	A
9	chr9_21567162	0	21567162	C	T
9	chr9_21572747	0	21572747	T	G
9	chr9_21577145	0	21577145	C	A
9	chr9_21595532	0	21595532	T	C
9	chr9_21603906	0	21603906	A	T
9	chr9_21604162	0	21604162	C	T
9	chr9_21621673	0	21621673	A	C
9	chr9_21625697	0	21625697	G	T
9	chr9_21628528	0	21628528	T	A
9	chr9_21631673	0	21631673	C	T
9	chr9_21633828	0	21633828	G	A
9	chr9_21634830	0	21634830	C	T
9	chr9_21635112	0	21635112	C	T
9	chr9_21645850	0	21645850	G	A
9	chr9_21657234	0	21657234	T	C
9	chr9_21691441	0	21691441	A	G
9	chr9_21700669	0	21700669	G	T
9	chr9_21702417	0	21702417	T	C
9	chr9_21704047	0	21704047	A	G
9	chr9_21716631	0	21716631	C	T
9	chr9_21717736	0	21717736	T	C
9	chr9_21718125	0	21718125	C	A
9	chr9_21718453	0	21718453	A	G
9	chr9_21746545	0	21746545	G	C
9	chr9_21757264	0	21757264	A	G
9	chr9_21761080	0	21761080	T	C
9	chr9_21762891	0	21762891	C	A
9	chr9_21766030	0	21766030	T	G
9	chr9_21774086	0	21774086	A	T
9	chr9_21777759	0	21777759	A	G
9	chr9_21778756	0	21778756	G	C
9	chr9_21779145	0	21779145	C	T
9	chr9_21779272	0	21779272	T	C
9	chr9_21779913	0	21779913	G	A
9	chr9_21785785	0	21785785	G	C
9	chr9_21787327	0	21787327	A	C
9	chr9_21791292	0	21791292	G	C
9	chr9_21795210	0	21795210	T	C
9	chr9_21799248	0	21799248	G	A
9	chr9_21800478	0	21800478	T	C
9	chr9_21814849	0	21814849	T	C
9	chr9_21820172	0	21820172	G	C
9	chr9_21821157	0	21821157	C	T
9	chr9_21822225	0	21822225	C	T
9	chr9_21822296	0	21822296	C	T
9	chr9_21823974	0	21823974	A	C
9	chr9_21827454	0	21827454	T	C
9	chr9_21830163	0	21830163	A	G
9	chr9_21841351	0	21841351	C	T
9	chr9_21855731	0	21855731	A	G
9	chr9_21855852	0	21855852	G	C
9	chr9_21860874	0	21860874	C	T
9	chr9_21862872	0	21862872	C	T
9	chr9_21870274	0	21870274	C	T
9	chr9_21880759	0	21880759	G	A
9	chr9_21884210	0	21884210	G	A
9	chr9_21887921	0	21887921	G	A
9	chr9_21900384	0	21900384	C	A
9	chr9_21915382	0	21915382	C	T
9	chr9_21920870	0	21920870	T	C
9	chr9_21920889	0	21920889	A	G
9	chr9_21933201	0	21933201	T	G
9	chr9_21942262	0	21942262	C	T
9	chr9_21945221	0	21945221	C	T
9	chr9_21946526	0	21946526	T	C
9	chr9_21953089	0	21953089	A	G
9	chr9_21954896	0	21954896	T	C
9	chr9_21961264	0	21961264	G	C
9	chr9_21961770	0	21961770	C	T
9	chr9_21966028	0	21966028	T	C
9	chr9_21968278	0	21968278	C	G
9	chr9_21970696	0	21970696	G	T
9	chr9_21973373	0	21973373	T	C
9	chr9_21974439	0	21974439	T	C
9	chr9_21974722	0	21974722	G	A
9	chr9_21975026	0	21975026	G	A
9	chr9_21976204	0	21976204	G	A
9	chr9_21977223	0	21977223	C	T
9	chr9_21978537	0	21978537	T	C
9	chr9_21980216	0	21980216	A	C
9	chr9_21982525	0	21982525	A	G
9	chr9_21984007	0	21984007	T	C
9	chr9_21987190	0	21987190	A	C
9	chr9_21994235	0	21994235	A	G
9	chr9_21994363	0	21994363	A	G
9	chr9_22005409	0	22005409	A	G
9	chr9_22006998	0	22006998	T	C
9	chr9_22008236	0	22008236	T	C
9	chr9_22009032	0	22009032	A	C
9	chr9_22017099	0	22017099	G	C
9	chr9_22019911	0	22019911	T	C
9	chr9_22020328	0	22020328	C	T
9	chr9_22022911	0	22022911	C	A
9	chr9_22045220	0	22045220	T	C
9	chr9_22050690	0	22050690	T	A
9	chr9_22055376	0	22055376	G	T
9	chr9_22057164	0	22057164	G	T
9	chr9_22060095	0	22060095	T	C
9	chr9_22062470	0	22062470	A	T
9	chr9_22062558	0	22062558	C	G
9	chr9_22062669	0	22062669	G	T
9	chr9_22068582	0	22068582	G	C
9	chr9_22075191	0	22075191	T	G
9	chr9_22085204	0	22085204	A	C
9	chr9_22087832	0	22087832	T	A
9	chr9_22094369	0	22094369	G	C
9	chr9_22106781	0	22106781	A	G
9	chr9_22112367	0	22112367	C	T
9	chr9_22115813	0	22115813	T	C
9	chr9_22117560	0	22117560	C	G
9	chr9_22126704	0	22126704	T	C
9	chr9_22133397	0	22133397	G	A
9	chr9_22141781	0	22141781	A	C
9	chr9_22150343	0	22150343	T	A
9	chr9_22150451	0	22150451	A	T
9	chr9_22151180	0	22151180	G	A
9	chr9_22155179	0	22155179	C	T
9	chr9_22161512	0	22161512	A	C
9	chr9_22168267	0	22168267	C	G
9	chr9_22201350	0	22201350	A	C
9	chr9_22210226	0	22210226	A	T
9	chr9_22213634	0	22213634	C	T
9	chr9_22215647	0	22215647	G	A
9	chr9_22220188	0	22220188	G	C
9	chr9_22227013	0	22227013	C	T
9	chr9_22229239	0	22229239	G	T
9	chr9_22233424	0	22233424	C	T
9	chr9_22237531	0	22237531	C	T
9	chr9_22247935	0	22247935	T	C
9	chr9_22256966	0	22256966	A	G
9	chr9_22265406	0	22265406	A	G
9	chr9_22271220	0	22271220	T	C
9	chr9_22276289	0	22276289	T	C
9	chr9_22278243	0	22278243	C	T
9	chr9_22280067	0	22280067	A	C
9	chr9_22281061	0	22281061	C	T
9	chr9_22284051	0	22284051	T	C
9	chr9_22297247	0	22297247	G	A
9	chr9_22301047	0	22301047	T	G
9	chr9_22304300	0	22304300	T	C
9	chr9_22308764	0	22308764	G	C
9	chr9_22314568	0	22314568	T	A
9	chr9_22319099	0	22319099	T	C
9	chr9_22324310	0	22324310	C	T
9	chr9_22324594	0	22324594	T	G
9	chr9_22325035	0	22325035	C	T
9	chr9_22346224	0	22346224	T	C
9	chr9_22350357	0	22350357	G	C
9	chr9_22354079	0	22354079	T	C
9	chr9_22354102	0	22354102	T	C
9	chr9_22362334	0	22362334	T	C
9	chr9_22368800	0	22368800	C	A
9	chr9_22380696	0	22380696	T	C
9	chr9_22389018	0	22389018	G	A
9	chr9_22390023	0	22390023	G	T
9	chr9_22393705	0	22393705	A	G
9	chr9_22398731	0	22398731	G	C
9	chr9_22402114	0	22402114	C	T
9	chr9_22403098	0	22403098	T	C
9	chr9_22404060	0	22404060	A	G
9	chr9_22404860	0	22404860	G	A
9	chr9_22405824	0	22405824	G	A
9	chr9_22405879	0	22405879	G	A
9	chr9_22407824	0	22407824	G	T
9	chr9_22413108	0	22413108	A	G
9	chr9_22423502	0	22423502	G	A
9	chr9_22424570	0	22424570	G	A
9	chr9_22436829	0	22436829	T	C
9	chr9_22449393	0	22449393	C	T
9	chr9_22449682	0	22449682	G	T
9	chr9_22456925	0	22456925	G	A
9	chr9_22465481	0	22465481	G	A
9	chr9_22471405	0	22471405	G	A
9	chr9_22474714	0	22474714	G	A
9	chr9_22479007	0	22479007	A	G
9	chr9_22480845	0	22480845	C	G
9	chr9_22486967	0	22486967	G	A
9	chr9_22488309	0	22488309	C	T
9	chr9_22489027	0	22489027	T	C
9	chr9_22490268	0	22490268	T	C
9	chr9_22497669	0	22497669	G	C
9	chr9_22519984	0	22519984	G	T
9	chr9_22533328	0	22533328	A	C
9	chr9_22559096	0	22559096	G	A
9	chr9_22560185	0	22560185	C	T
9	chr9_22567344	0	22567344	T	G
9	chr9_22581173	0	22581173	A	C
9	chr9_22584248	0	22584248	A	T
9	chr9_22589498	0	22589498	G	A
9	chr9_22591073	0	22591073	T	C
9	chr9_22592060	0	22592060	A	G
9	chr9_22604305	0	22604305	G	A
9	chr9_22610319	0	22610319	A	G
9	chr9_22610357	0	22610357	C	T
9	chr9_22621529	0	22621529	T	C
9	chr9_22628794	0	22628794	C	A
9	chr9_22630442	0	22630442	A	C
9	chr9_22638211	0	22638211	T	A
9	chr9_22642943	0	22642943	T	C
9	chr9_22657645	0	22657645	A	T
9	chr9_22658805	0	22658805	C	A
9	chr9_22662737	0	22662737	A	G
9	chr9_22666257	0	22666257	T	G
9	chr9_22669637	0	22669637	G	C
9	chr9_22671862	0	22671862	C	G
9	chr9_22694994	0	22694994	C	G
9	chr9_22713933	0	22713933	T	C
9	chr9_22725600	0	22725600	T	G
9	chr9_22731369	0	22731369	A	G
9	chr9_22749287	0	22749287	A	C
9	chr9_22752838	0	22752838	T	C
9	chr9_22760514	0	22760514	A	G
9	chr9_22763854	0	22763854	A	G
9	chr9_22769174	0	22769174	T	C
9	chr9_22770528	0	22770528	T	C
9	chr9_22770982	0	22770982	T	A
9	chr9_22771764	0	22771764	T	G
9	chr9_22775866	0	22775866	C	T
9	chr9_22779308	0	22779308	C	T
9	chr9_22787438	0	22787438	T	C
9	chr9_22791053	0	22791053	A	G
9	chr9_22796071	0	22796071	T	C
9	chr9_22797822	0	22797822	A	G
9	chr9_22804537	0	22804537	C	T
9	chr9_22820635	0	22820635	T	C
9	chr9_22821335	0	22821335	G	T
9	chr9_22822093	0	22822093	T	C
9	chr9_22826149	0	22826149	T	C
9	chr9_22827281	0	22827281	C	G
9	chr9_22830224	0	22830224	C	G
9	chr9_22840403	0	22840403	C	T
9	chr9_22840893	0	22840893	C	T
9	chr9_22843508	0	22843508	G	T
9	chr9_22849355	0	22849355	C	A
9	chr9_22850370	0	22850370	A	C
9	chr9_22856790	0	22856790	A	G
9	chr9_22863257	0	22863257	G	A
9	chr9_22872128	0	22872128	T	C
9	chr9_22874192	0	22874192	T	C
9	chr9_22895656	0	22895656	G	A
9	chr9_22896422	0	22896422	C	G
9	chr9_22897175	0	22897175	C	T
9	chr9_22900201	0	22900201	C	T
9	chr9_22902176	0	22902176	A	C
9	chr9_22918919	0	22918919	G	C
9	chr9_22921667	0	22921667	G	A
9	chr9_22943805	0	22943805	A	C
9	chr9_22944496	0	22944496	C	G
9	chr9_22946558	0	22946558	G	A
9	chr9_22946698	0	22946698	C	T
9	chr9_22949082	0	22949082	A	C
9	chr9_22949681	0	22949681	T	G
9	chr9_22950230	0	22950230	G	T
9	chr9_22951324	0	22951324	C	T
9	chr9_22953951	0	22953951	A	T
9	chr9_22958846	0	22958846	A	G
9	chr9_22961584	0	22961584	A	G
9	chr9_22962942	0	22962942	T	A
9	chr9_22968793	0	22968793	A	G
9	chr9_22971029	0	22971029	T	C
9	chr9_22975297	0	22975297	C	T
9	chr9_22975609	0	22975609	C	T
9	chr9_22976309	0	22976309	A	G
9	chr9_22980504	0	22980504	G	A
9	chr9_22985730	0	22985730	A	G
9	chr9_22989591	0	22989591	A	G
9	chr9_22991402	0	22991402	G	A
9	chr9_23002900	0	23002900	G	A
9	chr9_23012920	0	23012920	A	G
9	chr9_23017603	0	23017603	G	A
9	chr9_23019993	0	23019993	T	C
9	chr9_23021712	0	23021712	T	C
9	chr9_23031892	0	23031892	G	A
9	chr9_23034795	0	23034795	G	A
9	chr9_23058270	0	23058270	C	T
9	chr9_23060267	0	23060267	T	C
9	chr9_23060780	0	23060780	G	A
9	chr9_23063698	0	23063698	G	T
9	chr9_23068219	0	23068219	C	A
9	chr9_23073456	0	23073456	C	G
9	chr9_23077589	0	23077589	T	C
9	chr9_23079151	0	23079151	A	G
9	chr9_23083609	0	23083609	T	C
9	chr9_23085016	0	23085016	C	A
9	chr9_23088861	0	23088861	G	A
9	chr9_23093831	0	23093831	G	T
9	chr9_23098989	0	23098989	T	C
9	chr9_23102798	0	23102798	A	T
9	chr9_23117117	0	23117117	A	G
9	chr9_23123553	0	23123553	A	G
9	chr9_23127666	0	23127666	G	A
9	chr9_23128310	0	23128310	G	C
9	chr9_23130170	0	23130170	C	A
9	chr9_23131480	0	23131480	T	G
9	chr9_23134673	0	23134673	A	T
9	chr9_23136213	0	23136213	T	C
9	chr9_23136440	0	23136440	T	C
9	chr9_23146633	0	23146633	A	C
9	chr9_23147443	0	23147443	C	T
9	chr9_23151627	0	23151627	C	T
9	chr9_23155073	0	23155073	T	C
9	chr9_23162378	0	23162378	T	C
9	chr9_23163127	0	23163127	C	T
9	chr9_23165753	0	23165753	G	A
9	chr9_23166624	0	23166624	A	G
9	chr9_23172035	0	23172035	G	T
9	chr9_23173394	0	23173394	C	T
9	chr9_23173902	0	23173902	T	C
9	chr9_23175400	0	23175400	T	C
9	chr9_23180475	0	23180475	T	A
9	chr9_23183819	0	23183819	T	C
9	chr9_23200609	0	23200609	G	A
9	chr9_23204215	0	23204215	C	T
9	chr9_23206677	0	23206677	G	T
9	chr9_23213335	0	23213335	G	A
9	chr9_23216467	0	23216467	C	T
9	chr9_23224575	0	23224575	T	C
9	chr9_23246173	0	23246173	G	A
9	chr9_23247412	0	23247412	T	C
9	chr9_23252923	0	23252923	C	T
9	chr9_23257177	0	23257177	T	G
9	chr9_23257564	0	23257564	A	G
9	chr9_23259808	0	23259808	G	A
9	chr9_23260250	0	23260250	C	T
9	chr9_23264392	0	23264392	T	C
9	chr9_23266351	0	23266351	T	G
9	chr9_23266575	0	23266575	C	A
9	chr9_23266798	0	23266798	A	G
9	chr9_23267453	0	23267453	C	A
9	chr9_23270659	0	23270659	T	G
9	chr9_23272261	0	23272261	C	A
9	chr9_23276276	0	23276276	G	A
9	chr9_23286959	0	23286959	C	T
9	chr9_23298191	0	23298191	T	C
9	chr9_23304909	0	23304909	C	A
9	chr9_23306424	0	23306424	T	C
9	chr9_23309080	0	23309080	G	A
9	chr9_23311450	0	23311450	A	G
9	chr9_23316798	0	23316798	A	C
9	chr9_23317169	0	23317169	A	G
9	chr9_23320073	0	23320073	A	C
9	chr9_23326917	0	23326917	C	G
9	chr9_23329681	0	23329681	A	G
9	chr9_23332751	0	23332751	C	T
9	chr9_23347459	0	23347459	C	T
9	chr9_23348932	0	23348932	A	G
9	chr9_23351202	0	23351202	C	T
9	chr9_23351467	0	23351467	A	G
9	chr9_23353029	0	23353029	A	G
9	chr9_23356602	0	23356602	A	C
9	chr9_23363447	0	23363447	G	A
9	chr9_23372208	0	23372208	C	A
9	chr9_23375365	0	23375365	T	G
9	chr9_23377943	0	23377943	C	G
9	chr9_23385214	0	23385214	C	T
9	chr9_23386444	0	23386444	T	C
9	chr9_23391098	0	23391098	C	T
9	chr9_23402531	0	23402531	C	T
9	chr9_23402894	0	23402894	C	T
9	chr9_23404006	0	23404006	C	T
9	chr9_23404197	0	23404197	C	T
9	chr9_23404875	0	23404875	A	T
9	chr9_23407303	0	23407303	A	G
9	chr9_23408901	0	23408901	A	T
9	chr9_23411231	0	23411231	C	T
9	chr9_23412131	0	23412131	T	C
9	chr9_23419664	0	23419664	G	T
9	chr9_23422436	0	23422436	A	T
9	chr9_23437011	0	23437011	C	G
9	chr9_23439605	0	23439605	T	C
9	chr9_23441466	0	23441466	C	G
9	chr9_23450934	0	23450934	A	G
9	chr9_23451174	0	23451174	C	G
9	chr9_23456340	0	23456340	C	G
9	chr9_23458662	0	23458662	A	G
9	chr9_23467870	0	23467870	A	G
9	chr9_23476748	0	23476748	A	T
9	chr9_23477820	0	23477820	G	T
9	chr9_23478376	0	23478376	C	T
9	chr9_23483590	0	23483590	C	T
9	chr9_23483784	0	23483784	C	A
9	chr9_23486603	0	23486603	G	A
9	chr9_23488044	0	23488044	A	G
9	chr9_23500757	0	23500757	G	C
9	chr9_23501863	0	23501863	A	G
9	chr9_23502460	0	23502460	G	A
9	chr9_23503507	0	23503507	C	G
9	chr9_23503890	0	23503890	A	G
9	chr9_23519589	0	23519589	T	G
9	chr9_23521838	0	23521838	T	G
9	chr9_23523093	0	23523093	G	A
9	chr9_23526192	0	23526192	A	G
9	chr9_23530641	0	23530641	T	C
9	chr9_23546797	0	23546797	G	T
9	chr9_23552037	0	23552037	T	C
9	chr9_23557301	0	23557301	T	C
9	chr9_23560635	0	23560635	T	C
9	chr9_23564600	0	23564600	T	C
9	chr9_23565389	0	23565389	T	C
9	chr9_23570062	0	23570062	C	T
9	chr9_23572449	0	23572449	C	T
9	chr9_23576435	0	23576435	C	T
9	chr9_23577733	0	23577733	C	T
9	chr9_23578887	0	23578887	C	A
9	chr9_23587458	0	23587458	C	T
9	chr9_23600060	0	23600060	T	C
9	chr9_23601376	0	23601376	A	G
9	chr9_23603593	0	23603593	C	T
9	chr9_23607519	0	23607519	G	A
9	chr9_23608148	0	23608148	T	C
9	chr9_23617675	0	23617675	C	T
9	chr9_23623027	0	23623027	C	A
9	chr9_23624373	0	23624373	A	G
9	chr9_23627228	0	23627228	A	G
9	chr9_23636835	0	23636835	C	G
9	chr9_23638157	0	23638157	A	G
9	chr9_23646390	0	23646390	T	C
9	chr9_23648404	0	23648404	G	C
9	chr9_23649589	0	23649589	T	C
9	chr9_23650973	0	23650973	A	G
9	chr9_23651877	0	23651877	T	A
9	chr9_23653187	0	23653187	T	G
9	chr9_23659630	0	23659630	T	A
9	chr9_23662030	0	23662030	T	C
9	chr9_23664112	0	23664112	A	G
9	chr9_23667651	0	23667651	C	G
9	chr9_23668228	0	23668228	C	A
9	chr9_23673823	0	23673823	C	T
9	chr9_23674299	0	23674299	T	C
9	chr9_23676884	0	23676884	T	C
9	chr9_23681091	0	23681091	C	T
9	chr9_23684414	0	23684414	G	A
9	chr9_23685078	0	23685078	A	G
9	chr9_23687247	0	23687247	C	T
9	chr9_23702725	0	23702725	A	C
9	chr9_23715847	0	23715847	C	T
9	chr9_23717100	0	23717100	T	C
9	chr9_23719495	0	23719495	G	A
9	chr9_23720852	0	23720852	C	T
9	chr9_23731871	0	23731871	A	G
9	chr9_23737463	0	23737463	T	C
9	chr9_23745567	0	23745567	T	C
9	chr9_23746510	0	23746510	G	T
9	chr9_23752099	0	23752099	A	T
9	chr9_23752254	0	23752254	T	C
9	chr9_23753138	0	23753138	A	C
9	chr9_23755222	0	23755222	A	G
9	chr9_23764141	0	23764141	C	G
9	chr9_23767036	0	23767036	A	G
9	chr9_23767381	0	23767381	G	C
9	chr9_23769741	0	23769741	T	C
9	chr9_23778795	0	23778795	G	A
9	chr9_23787797	0	23787797	C	T
9	chr9_23808286	0	23808286	A	G
9	chr9_23815890	0	23815890	G	C
9	chr9_23821892	0	23821892	C	T
9	chr9_23824087	0	23824087	G	C
9	chr9_23825976	0	23825976	T	C
9	chr9_23833366	0	23833366	G	C
9	chr9_23849040	0	23849040	G	A
9	chr9_23851942	0	23851942	A	G
9	chr9_23855727	0	23855727	C	T
9	chr9_23859594	0	23859594	A	G
9	chr9_23863290	0	23863290	T	C
9	chr9_23869676	0	23869676	C	A
9	chr9_23882973	0	23882973	A	G
9	chr9_23884670	0	23884670	G	A
9	chr9_23885832	0	23885832	A	G
9	chr9_23887271	0	23887271	G	A
9	chr9_23902698	0	23902698	G	T
9	chr9_23907369	0	23907369	A	G
9	chr9_23907736	0	23907736	A	G
9	chr9_23908019	0	23908019	G	A
9	chr9_23912984	0	23912984	A	G
9	chr9_23918614	0	23918614	G	A
9	chr9_23918873	0	23918873	T	C
9	chr9_23918948	0	23918948	C	T
9	chr9_23921103	0	23921103	C	A
9	chr9_23921478	0	23921478	C	T
9	chr9_23934680	0	23934680	C	T
9	chr9_23935350	0	23935350	T	C
9	chr9_23939921	0	23939921	G	A
9	chr9_23948018	0	23948018	C	T
9	chr9_23948309	0	23948309	A	G
9	chr9_23948416	0	23948416	C	T
9	chr9_23950214	0	23950214	C	T
9	chr9_23968838	0	23968838	A	G
9	chr9_23973458	0	23973458	G	C
9	chr9_23974372	0	23974372	C	T
9	chr9_23978937	0	23978937	G	A
9	chr9_23981193	0	23981193	C	T
9	chr9_23981534	0	23981534	G	A
9	chr9_23982616	0	23982616	T	C
9	chr9_23986681	0	23986681	A	G
9	chr9_23995630	0	23995630	G	A
9	chr9_24008601	0	24008601	T	C
9	chr9_24013439	0	24013439	G	A
9	chr9_24014441	0	24014441	T	G
9	chr9_24021359	0	24021359	G	C
9	chr9_24024663	0	24024663	C	T
9	chr9_24025780	0	24025780	A	C
9	chr9_24028616	0	24028616	A	C
9	chr9_24030068	0	24030068	G	T
9	chr9_24038039	0	24038039	T	G
9	chr9_24039425	0	24039425	A	C
9	chr9_24041412	0	24041412	T	C
9	chr9_24055751	0	24055751	C	T
9	chr9_24056126	0	24056126	G	A
9	chr9_24071606	0	24071606	G	A
9	chr9_24072578	0	24072578	T	G
9	chr9_24075315	0	24075315	T	G
9	chr9_24076196	0	24076196	T	C
9	chr9_24076399	0	24076399	G	A
9	chr9_24083883	0	24083883	C	A
9	chr9_24084271	0	24084271	T	C
9	chr9_24086597	0	24086597	G	T
9	chr9_24089720	0	24089720	A	G
9	chr9_24093531	0	24093531	G	A
9	chr9_24100558	0	24100558	A	T
9	chr9_24107449	0	24107449	C	G
9	chr9_24109549	0	24109549	G	C
9	chr9_24110910	0	24110910	T	G
9	chr9_24118745	0	24118745	T	C
9	chr9_24118944	0	24118944	C	T
9	chr9_24122553	0	24122553	C	T
9	chr9_24124312	0	24124312	G	A
9	chr9_24133180	0	24133180	C	T
9	chr9_24134343	0	24134343	T	G
9	chr9_24134456	0	24134456	T	C
9	chr9_24134512	0	24134512	C	A
9	chr9_24150330	0	24150330	A	G
9	chr9_24151506	0	24151506	A	G
9	chr9_24170451	0	24170451	C	T
9	chr9_24172098	0	24172098	T	C
9	chr9_24175048	0	24175048	C	G
9	chr9_24182328	0	24182328	T	A
9	chr9_24182361	0	24182361	C	T
9	chr9_24184407	0	24184407	T	C
9	chr9_24185956	0	24185956	G	A
9	chr9_24192329	0	24192329	G	C
9	chr9_24198231	0	24198231	A	T
9	chr9_24199722	0	24199722	A	G
9	chr9_24202620	0	24202620	C	T
9	chr9_24211783	0	24211783	A	G
9	chr9_24224211	0	24224211	G	A
9	chr9_24229009	0	24229009	C	T
9	chr9_24229288	0	24229288	T	C
9	chr9_24232435	0	24232435	C	T
9	chr9_24233476	0	24233476	G	T
9	chr9_24238052	0	24238052	A	G
9	chr9_24240254	0	24240254	T	C
9	chr9_24241478	0	24241478	T	C
9	chr9_24244338	0	24244338	T	A
9	chr9_24259058	0	24259058	T	C
9	chr9_24271173	0	24271173	G	A
9	chr9_24272366	0	24272366	A	G
9	chr9_24274781	0	24274781	G	A
9	chr9_24285648	0	24285648	C	T
9	chr9_24289478	0	24289478	A	G
9	chr9_24302105	0	24302105	G	A
9	chr9_24305414	0	24305414	T	C
9	chr9_24306436	0	24306436	A	T
9	chr9_24333775	0	24333775	C	T
9	chr9_24334996	0	24334996	C	T
9	chr9_24348477	0	24348477	G	T
9	chr9_24359399	0	24359399	A	G
9	chr9_24374275	0	24374275	A	C
9	chr9_24379284	0	24379284	G	T
9	chr9_24379361	0	24379361	T	A
9	chr9_24381896	0	24381896	A	T
9	chr9_24382030	0	24382030	C	G
9	chr9_24388172	0	24388172	T	G
9	chr9_24388617	0	24388617	T	C
9	chr9_24392114	0	24392114	T	C
9	chr9_24399108	0	24399108	G	A
9	chr9_24412432	0	24412432	A	G
9	chr9_24420202	0	24420202	T	A
9	chr9_24422283	0	24422283	T	C
9	chr9_24423932	0	24423932	C	T
9	chr9_24429372	0	24429372	T	C
9	chr9_24430791	0	24430791	G	C
9	chr9_24433129	0	24433129	T	G
9	chr9_24433600	0	24433600	C	T
9	chr9_24437361	0	24437361	A	G
9	chr9_24453183	0	24453183	T	A
9	chr9_24455381	0	24455381	C	G
9	chr9_24457104	0	24457104	A	T
9	chr9_24461475	0	24461475	G	A
9	chr9_24471043	0	24471043	A	G
9	chr9_24474524	0	24474524	C	T
9	chr9_24518118	0	24518118	A	C
9	chr9_24521771	0	24521771	A	G
9	chr9_24534433	0	24534433	C	A
9	chr9_24542393	0	24542393	T	C
9	chr9_24546375	0	24546375	C	T
9	chr9_24549213	0	24549213	A	G
9	chr9_24570115	0	24570115	G	C
9	chr9_24575125	0	24575125	C	A
9	chr9_24584158	0	24584158	T	C
9	chr9_24586849	0	24586849	C	T
9	chr9_24600227	0	24600227	C	A
9	chr9_24607521	0	24607521	T	C
9	chr9_24615651	0	24615651	G	T
9	chr9_24617383	0	24617383	C	T
9	chr9_24642509	0	24642509	C	T
9	chr9_24645100	0	24645100	C	T
9	chr9_24645135	0	24645135	G	A
9	chr9_24654162	0	24654162	G	T
9	chr9_24656081	0	24656081	G	A
9	chr9_24657748	0	24657748	C	G
9	chr9_24665877	0	24665877	G	A
9	chr9_24672840	0	24672840	G	A
9	chr9_24673531	0	24673531	C	A
9	chr9_24677786	0	24677786	A	G
9	chr9_24679813	0	24679813	C	T
9	chr9_24682734	0	24682734	C	T
9	chr9_24687389	0	24687389	C	T
9	chr9_24688974	0	24688974	C	T
9	chr9_24692114	0	24692114	G	A
9	chr9_24701305	0	24701305	T	C
9	chr9_24707514	0	24707514	C	A
9	chr9_24720341	0	24720341	T	C
9	chr9_24727010	0	24727010	A	G
9	chr9_24737821	0	24737821	A	G
9	chr9_24738598	0	24738598	A	G
9	chr9_24742419	0	24742419	C	T
9	chr9_24746182	0	24746182	G	A
9	chr9_24748004	0	24748004	A	T
9	chr9_24752956	0	24752956	A	G
9	chr9_24763707	0	24763707	G	A
9	chr9_24770556	0	24770556	G	A
9	chr9_24774033	0	24774033	G	A
9	chr9_24775007	0	24775007	T	C
9	chr9_24776254	0	24776254	T	A
9	chr9_24778353	0	24778353	T	G
9	chr9_24779061	0	24779061	C	A
9	chr9_24797851	0	24797851	T	A
9	chr9_24799326	0	24799326	A	C
9	chr9_24800694	0	24800694	T	A
9	chr9_24801511	0	24801511	A	C
9	chr9_24802754	0	24802754	T	C
9	chr9_24803520	0	24803520	A	T
9	chr9_24805884	0	24805884	G	T
9	chr9_24808761	0	24808761	A	G
9	chr9_24810101	0	24810101	G	A
9	chr9_24811469	0	24811469	C	T
9	chr9_24812497	0	24812497	G	T
9	chr9_24826171	0	24826171	G	T
9	chr9_24830405	0	24830405	A	G
9	chr9_24834151	0	24834151	A	G
9	chr9_24834825	0	24834825	T	C
9	chr9_24842822	0	24842822	T	C
9	chr9_24854254	0	24854254	T	G
9	chr9_24855223	0	24855223	A	T
9	chr9_24857336	0	24857336	A	G
9	chr9_24857907	0	24857907	C	T
9	chr9_24858696	0	24858696	A	G
9	chr9_24859506	0	24859506	A	G
9	chr9_24861495	0	24861495	T	C
9	chr9_24864399	0	24864399	G	C
9	chr9_24865389	0	24865389	G	C
9	chr9_24874136	0	24874136	G	C
9	chr9_24875734	0	24875734	T	C
9	chr9_24877186	0	24877186	T	A
9	chr9_24878472	0	24878472	T	C
9	chr9_24882564	0	24882564	C	T
9	chr9_24898776	0	24898776	G	T
9	chr9_24904451	0	24904451	G	A
9	chr9_24912509	0	24912509	A	G
9	chr9_24920218	0	24920218	A	G
9	chr9_24924759	0	24924759	A	G
9	chr9_24944541	0	24944541	A	G
9	chr9_24950394	0	24950394	C	T
9	chr9_24962259	0	24962259	C	T
9	chr9_24964944	0	24964944	A	G
9	chr9_24989089	0	24989089	A	G
9	chr9_25010249	0	25010249	G	A
9	chr9_25017198	0	25017198	G	A
9	chr9_25021068	0	25021068	T	C
9	chr9_25031224	0	25031224	G	T
9	chr9_25031500	0	25031500	A	G
9	chr9_25057805	0	25057805	C	A
9	chr9_25059808	0	25059808	C	A
9	chr9_25060522	0	25060522	C	A
9	chr9_25061655	0	25061655	G	A
9	chr9_25063160	0	25063160	A	G
9	chr9_25072486	0	25072486	T	C
9	chr9_25077351	0	25077351	G	A
9	chr9_25079150	0	25079150	C	A
9	chr9_25080829	0	25080829	T	C
9	chr9_25086475	0	25086475	A	C
9	chr9_25086873	0	25086873	T	C
9	chr9_25089897	0	25089897	T	C
9	chr9_25093416	0	25093416	G	A
9	chr9_25095426	0	25095426	A	C
9	chr9_25096742	0	25096742	C	T
9	chr9_25105160	0	25105160	T	A
9	chr9_25111000	0	25111000	C	G
9	chr9_25118269	0	25118269	A	C
9	chr9_25120307	0	25120307	T	C
9	chr9_25126009	0	25126009	A	G
9	chr9_25127033	0	25127033	C	T
9	chr9_25132016	0	25132016	A	G
9	chr9_25141766	0	25141766	G	A
9	chr9_25146798	0	25146798	A	G
9	chr9_25148057	0	25148057	T	C
9	chr9_25154389	0	25154389	G	A
9	chr9_25155546	0	25155546	T	C
9	chr9_25156805	0	25156805	C	T
9	chr9_25156815	0	25156815	A	G
9	chr9_25157337	0	25157337	T	C
9	chr9_25158155	0	25158155	T	C
9	chr9_25169327	0	25169327	T	C
9	chr9_25169818	0	25169818	C	T
9	chr9_25176725	0	25176725	T	C
9	chr9_25178793	0	25178793	C	T
9	chr9_25187169	0	25187169	G	C
9	chr9_25194575	0	25194575	G	T
9	chr9_25199171	0	25199171	A	G
9	chr9_25205475	0	25205475	T	G
9	chr9_25207505	0	25207505	T	C
9	chr9_25212124	0	25212124	A	G
9	chr9_25215066	0	25215066	A	G
9	chr9_25224467	0	25224467	A	G
9	chr9_25231024	0	25231024	C	T
9	chr9_25231408	0	25231408	G	A
9	chr9_25238013	0	25238013	T	C
9	chr9_25239320	0	25239320	T	C
9	chr9_25246061	0	25246061	G	C
9	chr9_25266406	0	25266406	T	C
9	chr9_25281838	0	25281838	G	A
9	chr9_25285463	0	25285463	C	G
9	chr9_25287441	0	25287441	G	A
9	chr9_25290784	0	25290784	C	A
9	chr9_25311591	0	25311591	T	G
9	chr9_25337529	0	25337529	G	T
9	chr9_25339586	0	25339586	G	C
9	chr9_25346827	0	25346827	G	A
9	chr9_25349669	0	25349669	C	T
9	chr9_25359046	0	25359046	T	C
9	chr9_25361989	0	25361989	A	G
9	chr9_25367295	0	25367295	T	C
9	chr9_25373592	0	25373592	T	C
9	chr9_25376002	0	25376002	A	C
9	chr9_25376967	0	25376967	G	A
9	chr9_25382670	0	25382670	T	C
9	chr9_25382819	0	25382819	C	T
9	chr9_25386139	0	25386139	T	C
9	chr9_25386259	0	25386259	T	C
9	chr9_25387067	0	25387067	T	C
9	chr9_25388121	0	25388121	C	T
9	chr9_25411156	0	25411156	T	C
9	chr9_25434873	0	25434873	A	G
9	chr9_25448522	0	25448522	T	C
9	chr9_25459401	0	25459401	C	T
9	chr9_25473636	0	25473636	C	A
9	chr9_25477798	0	25477798	T	C
9	chr9_25480055	0	25480055	T	C
9	chr9_25486441	0	25486441	T	C
9	chr9_25489792	0	25489792	G	A
9	chr9_25493557	0	25493557	A	G
9	chr9_25498243	0	25498243	G	C
9	chr9_25507349	0	25507349	T	C
9	chr9_25515518	0	25515518	G	T
9	chr9_25521787	0	25521787	T	G
9	chr9_25529186	0	25529186	G	T
9	chr9_25534812	0	25534812	G	C
9	chr9_25535968	0	25535968	G	A
9	chr9_25556368	0	25556368	C	G
9	chr9_25561473	0	25561473	G	C
9	chr9_25562030	0	25562030	A	T
9	chr9_25565209	0	25565209	G	C
9	chr9_25565450	0	25565450	C	T
9	chr9_25565664	0	25565664	G	A
9	chr9_25580530	0	25580530	C	A
9	chr9_25581465	0	25581465	G	A
9	chr9_25588411	0	25588411	T	A
9	chr9_25598727	0	25598727	G	A
9	chr9_25600637	0	25600637	T	C
9	chr9_25602797	0	25602797	G	A
9	chr9_25614033	0	25614033	A	G
9	chr9_25614060	0	25614060	C	A
9	chr9_25629528	0	25629528	A	G
9	chr9_25634842	0	25634842	G	A
9	chr9_25640482	0	25640482	C	G
9	chr9_25641167	0	25641167	G	T
9	chr9_25642536	0	25642536	C	A
9	chr9_25645308	0	25645308	C	T
9	chr9_25645395	0	25645395	T	C
9	chr9_25655391	0	25655391	G	A
9	chr9_25655422	0	25655422	G	C
9	chr9_25656884	0	25656884	G	T
9	chr9_25657896	0	25657896	T	C
9	chr9_25659936	0	25659936	G	C
9	chr9_25666257	0	25666257	A	C
9	chr9_25669745	0	25669745	A	T
9	chr9_25672561	0	25672561	T	C
9	chr9_25673891	0	25673891	T	C
9	chr9_25674324	0	25674324	T	C
9	chr9_25680502	0	25680502	A	G
9	chr9_25697267	0	25697267	T	C
9	chr9_25706404	0	25706404	G	A
9	chr9_25715906	0	25715906	C	T
9	chr9_25733951	0	25733951	T	C
9	chr9_25735761	0	25735761	T	C
9	chr9_25739841	0	25739841	A	G
9	chr9_25742297	0	25742297	G	A
9	chr9_25752237	0	25752237	T	C
9	chr9_25767649	0	25767649	A	G
9	chr9_25779880	0	25779880	T	C
9	chr9_25782850	0	25782850	T	C
9	chr9_25787744	0	25787744	C	T
9	chr9_25788392	0	25788392	T	C
9	chr9_25793234	0	25793234	C	T
9	chr9_25795131	0	25795131	A	C
9	chr9_25795796	0	25795796	A	G
9	chr9_25812405	0	25812405	C	G
9	chr9_25813960	0	25813960	C	A
9	chr9_25814289	0	25814289	G	A
9	chr9_25814347	0	25814347	C	T
9	chr9_25814775	0	25814775	T	C
9	chr9_25830028	0	25830028	T	G
9	chr9_25830091	0	25830091	T	C
9	chr9_25830182	0	25830182	G	A
9	chr9_25831200	0	25831200	A	C
9	chr9_25834003	0	25834003	T	C
9	chr9_25845529	0	25845529	T	C
9	chr9_25852947	0	25852947	C	T
9	chr9_25863073	0	25863073	G	A
9	chr9_25871239	0	25871239	G	T
9	chr9_25872696	0	25872696	G	T
9	chr9_25875902	0	25875902	A	G
9	chr9_25876948	0	25876948	A	G
9	chr9_25889690	0	25889690	C	T
9	chr9_25891734	0	25891734	A	G
9	chr9_25894118	0	25894118	T	A
9	chr9_25896734	0	25896734	A	G
9	chr9_25896891	0	25896891	C	T
9	chr9_25905027	0	25905027	A	G
9	chr9_25905876	0	25905876	C	A
9	chr9_25906064	0	25906064	T	G
9	chr9_25906113	0	25906113	C	T
9	chr9_25908747	0	25908747	A	G
9	chr9_25910825	0	25910825	A	C
9	chr9_25910848	0	25910848	T	A
9	chr9_25911622	0	25911622	G	C
9	chr9_25912086	0	25912086	C	A
9	chr9_25918226	0	25918226	A	G
9	chr9_25921344	0	25921344	C	A
9	chr9_25922908	0	25922908	T	C
9	chr9_25924743	0	25924743	T	C
9	chr9_25925043	0	25925043	T	C
9	chr9_25925853	0	25925853	T	C
9	chr9_25926804	0	25926804	A	G
9	chr9_25928997	0	25928997	G	T
9	chr9_25930733	0	25930733	C	T
9	chr9_25931514	0	25931514	G	A
9	chr9_25933749	0	25933749	C	G
9	chr9_25945802	0	25945802	T	C
9	chr9_25948462	0	25948462	C	A
9	chr9_25951729	0	25951729	C	T
9	chr9_25956897	0	25956897	G	T
9	chr9_25960915	0	25960915	G	C
9	chr9_25966903	0	25966903	C	T
9	chr9_25968138	0	25968138	C	A
9	chr9_25976993	0	25976993	T	C
9	chr9_25978352	0	25978352	C	T
9	chr9_25979344	0	25979344	A	C
9	chr9_25986644	0	25986644	G	A
9	chr9_25993519	0	25993519	T	C
9	chr9_25993645	0	25993645	A	G
9	chr9_25997953	0	25997953	C	T
9	chr9_26003357	0	26003357	A	T
9	chr9_26005758	0	26005758	C	T
9	chr9_26009205	0	26009205	A	G
9	chr9_26013171	0	26013171	C	T
9	chr9_26015933	0	26015933	C	T
9	chr9_26020037	0	26020037	T	C
9	chr9_26022277	0	26022277	C	T
9	chr9_26043709	0	26043709	C	T
9	chr9_26049937	0	26049937	T	C
9	chr9_26051579	0	26051579	C	T
9	chr9_26057118	0	26057118	T	C
9	chr9_26060566	0	26060566	T	A
9	chr9_26062658	0	26062658	A	G
9	chr9_26073268	0	26073268	G	T
9	chr9_26073539	0	26073539	G	A
9	chr9_26085659	0	26085659	C	T
9	chr9_26086769	0	26086769	G	A
9	chr9_26088262	0	26088262	A	G
9	chr9_26090505	0	26090505	A	G
9	chr9_26091350	0	26091350	T	C
9	chr9_26091807	0	26091807	T	C
9	chr9_26102497	0	26102497	C	T
9	chr9_26111541	0	26111541	G	A
9	chr9_26116983	0	26116983	C	T
9	chr9_26117896	0	26117896	A	T
9	chr9_26122490	0	26122490	C	A
9	chr9_26122647	0	26122647	G	A
9	chr9_26124926	0	26124926	A	C
9	chr9_26125233	0	26125233	C	T
9	chr9_26140406	0	26140406	A	G
9	chr9_26145208	0	26145208	T	C
9	chr9_26146678	0	26146678	T	C
9	chr9_26149365	0	26149365	C	A
9	chr9_26161116	0	26161116	T	C
9	chr9_26164626	0	26164626	A	C
9	chr9_26168451	0	26168451	G	C
9	chr9_26169399	0	26169399	T	C
9	chr9_26174970	0	26174970	T	C
9	chr9_26176262	0	26176262	A	T
9	chr9_26176549	0	26176549	C	T
9	chr9_26177346	0	26177346	A	G
9	chr9_26179936	0	26179936	T	C
9	chr9_26182692	0	26182692	A	G
9	chr9_26213551	0	26213551	A	C
9	chr9_26216358	0	26216358	G	A
9	chr9_26219144	0	26219144	T	C
9	chr9_26221712	0	26221712	A	G
9	chr9_26223746	0	26223746	A	G
9	chr9_26228170	0	26228170	C	T
9	chr9_26228851	0	26228851	G	C
9	chr9_26251705	0	26251705	C	T
9	chr9_26256779	0	26256779	G	C
9	chr9_26259551	0	26259551	T	C
9	chr9_26278012	0	26278012	C	G
9	chr9_26309341	0	26309341	G	A
9	chr9_26310013	0	26310013	G	T
9	chr9_26313423	0	26313423	T	C
9	chr9_26313902	0	26313902	G	T
9	chr9_26315850	0	26315850	A	G
9	chr9_26320157	0	26320157	A	G
9	chr9_26322711	0	26322711	T	A
9	chr9_26323547	0	26323547	A	G
9	chr9_26326959	0	26326959	A	G
9	chr9_26329996	0	26329996	A	G
9	chr9_26337938	0	26337938	T	C
9	chr9_26343603	0	26343603	T	C
9	chr9_26344225	0	26344225	G	A
9	chr9_26346388	0	26346388	G	A
9	chr9_26352923	0	26352923	G	A
9	chr9_26354387	0	26354387	G	A
9	chr9_26356505	0	26356505	A	G
9	chr9_26357510	0	26357510	G	A
9	chr9_26358400	0	26358400	T	C
9	chr9_26376955	0	26376955	T	C
9	chr9_26379136	0	26379136	A	C
9	chr9_26389811	0	26389811	T	C
9	chr9_26391357	0	26391357	T	C
9	chr9_26391583	0	26391583	G	T
9	chr9_26397075	0	26397075	G	A
9	chr9_26397181	0	26397181	C	T
9	chr9_26399483	0	26399483	C	G
9	chr9_26404567	0	26404567	G	A
9	chr9_26404593	0	26404593	C	G
9	chr9_26407058	0	26407058	A	T
9	chr9_26416261	0	26416261	T	G
9	chr9_26420132	0	26420132	T	C
9	chr9_26420955	0	26420955	T	G
9	chr9_26422191	0	26422191	G	A
9	chr9_26422529	0	26422529	C	A
9	chr9_26422832	0	26422832	T	C
9	chr9_26425105	0	26425105	T	C
9	chr9_26433014	0	26433014	C	A
9	chr9_26436265	0	26436265	C	T
9	chr9_26437048	0	26437048	A	G
9	chr9_26437413	0	26437413	A	T
9	chr9_26438193	0	26438193	T	C
9	chr9_26439037	0	26439037	C	T
9	chr9_26441802	0	26441802	A	G
9	chr9_26454556	0	26454556	T	C
9	chr9_26455094	0	26455094	A	G
9	chr9_26461713	0	26461713	G	A
9	chr9_26461839	0	26461839	C	G
9	chr9_26468589	0	26468589	A	G
9	chr9_26472176	0	26472176	C	T
9	chr9_26475108	0	26475108	G	A
9	chr9_26476118	0	26476118	G	C
9	chr9_26481219	0	26481219	C	T
9	chr9_26493585	0	26493585	T	C
9	chr9_26521237	0	26521237	G	C
9	chr9_26529959	0	26529959	T	G
9	chr9_26541687	0	26541687	G	A
9	chr9_26543092	0	26543092	C	G
9	chr9_26545447	0	26545447	T	C
9	chr9_26545730	0	26545730	A	G
9	chr9_26546969	0	26546969	T	C
9	chr9_26573417	0	26573417	C	T
9	chr9_26576677	0	26576677	C	A
9	chr9_26578520	0	26578520	A	G
9	chr9_26579394	0	26579394	A	T
9	chr9_26583279	0	26583279	T	C
9	chr9_26591045	0	26591045	G	A
9	chr9_26596605	0	26596605	T	C
9	chr9_26609713	0	26609713	G	A
9	chr9_26610141	0	26610141	A	G
9	chr9_26630113	0	26630113	A	G
9	chr9_26633143	0	26633143	T	C
9	chr9_26633432	0	26633432	C	T
9	chr9_26636495	0	26636495	G	A
9	chr9_26637147	0	26637147	T	C
9	chr9_26637483	0	26637483	A	G
9	chr9_26637577	0	26637577	T	C
9	chr9_26642293	0	26642293	G	A
9	chr9_26646536	0	26646536	T	C
9	chr9_26651903	0	26651903	T	C
9	chr9_26659406	0	26659406	T	C
9	chr9_26666478	0	26666478	C	T
9	chr9_26667587	0	26667587	C	G
9	chr9_26669939	0	26669939	T	A
9	chr9_26670364	0	26670364	G	T
9	chr9_26672740	0	26672740	A	G
9	chr9_26682808	0	26682808	A	G
9	chr9_26685641	0	26685641	C	A
9	chr9_26685930	0	26685930	G	A
9	chr9_26687693	0	26687693	T	C
9	chr9_26691848	0	26691848	C	A
9	chr9_26700205	0	26700205	T	A
9	chr9_26702184	0	26702184	G	T
9	chr9_26706228	0	26706228	C	A
9	chr9_26706568	0	26706568	T	C
9	chr9_26716564	0	26716564	T	C
9	chr9_26735373	0	26735373	G	A
9	chr9_26737522	0	26737522	C	T
9	chr9_26740128	0	26740128	T	G
9	chr9_26742996	0	26742996	G	A
9	chr9_26756720	0	26756720	G	T
9	chr9_26770726	0	26770726	T	C
9	chr9_26777330	0	26777330	T	C
9	chr9_26789295	0	26789295	A	T
9	chr9_26790574	0	26790574	A	G
9	chr9_26799383	0	26799383	T	C
9	chr9_26801348	0	26801348	T	G
9	chr9_26812729	0	26812729	G	A
9	chr9_26817413	0	26817413	T	C
9	chr9_26818412	0	26818412	C	T
9	chr9_26822807	0	26822807	T	C
9	chr9_26825808	0	26825808	A	G
9	chr9_26834392	0	26834392	T	C
9	chr9_26838460	0	26838460	A	C
9	chr9_26840245	0	26840245	G	A
9	chr9_26861779	0	26861779	G	C
9	chr9_26867437	0	26867437	T	C
9	chr9_26867607	0	26867607	C	A
9	chr9_26871446	0	26871446	G	T
9	chr9_26873627	0	26873627	C	T
9	chr9_26875907	0	26875907	G	C
9	chr9_26877041	0	26877041	T	C
9	chr9_26903150	0	26903150	C	A
9	chr9_26908887	0	26908887	T	C
9	chr9_26909220	0	26909220	T	C
9	chr9_26914327	0	26914327	C	T
9	chr9_26934682	0	26934682	T	G
9	chr9_26939707	0	26939707	G	A
9	chr9_26943113	0	26943113	T	G
9	chr9_26945361	0	26945361	C	G
9	chr9_26945403	0	26945403	T	C
9	chr9_26946433	0	26946433	T	C
9	chr9_26948453	0	26948453	T	C
9	chr9_26949509	0	26949509	T	C
9	chr9_26958397	0	26958397	C	A
9	chr9_26964208	0	26964208	C	T
9	chr9_26968671	0	26968671	T	C
9	chr9_26984164	0	26984164	G	A
9	chr9_26985283	0	26985283	C	A
9	chr9_26997381	0	26997381	T	C
9	chr9_27000259	0	27000259	G	A
9	chr9_27008785	0	27008785	A	G
9	chr9_27017629	0	27017629	C	T
9	chr9_27021898	0	27021898	A	G
9	chr9_27027023	0	27027023	A	G
9	chr9_27032073	0	27032073	G	A
9	chr9_27032732	0	27032732	G	A
9	chr9_27035639	0	27035639	G	C
9	chr9_27042931	0	27042931	T	C
9	chr9_27046025	0	27046025	C	T
9	chr9_27046027	0	27046027	A	G
9	chr9_27048565	0	27048565	T	C
9	chr9_27050379	0	27050379	T	C
9	chr9_27057154	0	27057154	A	G
9	chr9_27059603	0	27059603	A	G
9	chr9_27059944	0	27059944	G	C
9	chr9_27065828	0	27065828	C	G
9	chr9_27071354	0	27071354	A	G
9	chr9_27076477	0	27076477	T	C
9	chr9_27077348	0	27077348	T	C
9	chr9_27081362	0	27081362	T	C
9	chr9_27084684	0	27084684	C	A
9	chr9_27084864	0	27084864	G	A
9	chr9_27087436	0	27087436	C	T
9	chr9_27089214	0	27089214	T	C
9	chr9_27089469	0	27089469	A	C
9	chr9_27090420	0	27090420	G	A
9	chr9_27091584	0	27091584	G	A
9	chr9_27093178	0	27093178	A	G
9	chr9_27102891	0	27102891	C	T
9	chr9_27108385	0	27108385	G	C
9	chr9_27109005	0	27109005	G	C
9	chr9_27110447	0	27110447	A	G
9	chr9_27113235	0	27113235	C	A
9	chr9_27117052	0	27117052	T	C
9	chr9_27133508	0	27133508	C	T
9	chr9_27137846	0	27137846	C	G
9	chr9_27138904	0	27138904	T	C
9	chr9_27141584	0	27141584	G	C
9	chr9_27148479	0	27148479	C	T
9	chr9_27151138	0	27151138	T	A
9	chr9_27177610	0	27177610	T	C
9	chr9_27185360	0	27185360	A	G
9	chr9_27185862	0	27185862	A	G
9	chr9_27186252	0	27186252	A	G
9	chr9_27194420	0	27194420	G	T
9	chr9_27197831	0	27197831	G	A
9	chr9_27210821	0	27210821	C	G
9	chr9_27211318	0	27211318	C	G
9	chr9_27222097	0	27222097	C	A
9	chr9_27224667	0	27224667	C	T
9	chr9_27238325	0	27238325	G	A
9	chr9_27238807	0	27238807	A	G
9	chr9_27240829	0	27240829	C	T
9	chr9_27242392	0	27242392	T	G
9	chr9_27248674	0	27248674	T	C
9	chr9_27249716	0	27249716	A	T
9	chr9_27250520	0	27250520	C	G
9	chr9_27250810	0	27250810	G	T
9	chr9_27258837	0	27258837	A	G
9	chr9_27263218	0	27263218	A	G
9	chr9_27263940	0	27263940	G	T
9	chr9_27269669	0	27269669	G	C
9	chr9_27271054	0	27271054	T	C
9	chr9_27274809	0	27274809	C	A
9	chr9_27278711	0	27278711	T	C
9	chr9_27281274	0	27281274	T	C
9	chr9_27292947	0	27292947	C	T
9	chr9_27295669	0	27295669	C	T
9	chr9_27298261	0	27298261	C	T
9	chr9_27302721	0	27302721	T	C
9	chr9_27303995	0	27303995	A	C
9	chr9_27305268	0	27305268	A	G
9	chr9_27305768	0	27305768	A	G
9	chr9_27307252	0	27307252	G	A
9	chr9_27314040	0	27314040	G	A
9	chr9_27323231	0	27323231	C	G
9	chr9_27326626	0	27326626	T	C
9	chr9_27331394	0	27331394	T	G
9	chr9_27342014	0	27342014	G	A
9	chr9_27348545	0	27348545	A	T
9	chr9_27351350	0	27351350	C	T
9	chr9_27351451	0	27351451	G	T
9	chr9_27357158	0	27357158	A	G
9	chr9_27364169	0	27364169	G	T
9	chr9_27364736	0	27364736	A	G
9	chr9_27372205	0	27372205	G	T
9	chr9_27384611	0	27384611	G	C
9	chr9_27398678	0	27398678	C	G
9	chr9_27399588	0	27399588	T	G
9	chr9_27406388	0	27406388	C	T
9	chr9_27408480	0	27408480	G	A
9	chr9_27409146	0	27409146	C	T
9	chr9_27409856	0	27409856	C	A
9	chr9_27421175	0	27421175	A	G
9	chr9_27436366	0	27436366	G	A
9	chr9_27465164	0	27465164	T	C
9	chr9_27466748	0	27466748	G	C
9	chr9_27467118	0	27467118	T	G
9	chr9_27474951	0	27474951	G	C
9	chr9_27493040	0	27493040	C	T
9	chr9_27496191	0	27496191	T	C
9	chr9_27497228	0	27497228	G	A
9	chr9_27499653	0	27499653	T	G
9	chr9_27502090	0	27502090	G	A
9	chr9_27505319	0	27505319	C	T
9	chr9_27510259	0	27510259	G	T
9	chr9_27510839	0	27510839	T	C
9	chr9_27512343	0	27512343	T	C
9	chr9_27512790	0	27512790	C	A
9	chr9_27524245	0	27524245	A	T
9	chr9_27528118	0	27528118	A	C
9	chr9_27534731	0	27534731	A	C
9	chr9_27535726	0	27535726	C	A
9	chr9_27548588	0	27548588	T	C
9	chr9_27559789	0	27559789	A	G
9	chr9_27562730	0	27562730	A	C
9	chr9_27563491	0	27563491	T	A
9	chr9_27568831	0	27568831	A	G
9	chr9_27569657	0	27569657	C	G
9	chr9_27572195	0	27572195	G	T
9	chr9_27580763	0	27580763	G	T
9	chr9_27587216	0	27587216	C	T
9	chr9_27587673	0	27587673	T	C
9	chr9_27595751	0	27595751	A	G
9	chr9_27599980	0	27599980	A	G
9	chr9_27600036	0	27600036	A	G
9	chr9_27606440	0	27606440	T	C
9	chr9_27613603	0	27613603	C	A
9	chr9_27613927	0	27613927	T	C
9	chr9_27615612	0	27615612	A	G
9	chr9_27618238	0	27618238	T	C
9	chr9_27619067	0	27619067	G	A
9	chr9_27627702	0	27627702	T	C
9	chr9_27633359	0	27633359	A	G
9	chr9_27635095	0	27635095	A	G
9	chr9_27639358	0	27639358	A	G
9	chr9_27639409	0	27639409	G	A
9	chr9_27640499	0	27640499	T	C
9	chr9_27644778	0	27644778	T	G
9	chr9_27645939	0	27645939	T	G
9	chr9_27647844	0	27647844	T	A
9	chr9_27653236	0	27653236	C	G
9	chr9_27653340	0	27653340	C	T
9	chr9_27653876	0	27653876	T	C
9	chr9_27661201	0	27661201	C	A
9	chr9_27661210	0	27661210	C	T
9	chr9_27669102	0	27669102	T	C
9	chr9_27669968	0	27669968	A	G
9	chr9_27677124	0	27677124	A	G
9	chr9_27685149	0	27685149	T	C
9	chr9_27700440	0	27700440	C	T
9	chr9_27701725	0	27701725	C	T
9	chr9_27708229	0	27708229	C	T
9	chr9_27709822	0	27709822	G	T
9	chr9_27710394	0	27710394	C	T
9	chr9_27711691	0	27711691	A	G
9	chr9_27713198	0	27713198	G	A
9	chr9_27717536	0	27717536	A	G
9	chr9_27718311	0	27718311	T	A
9	chr9_27719199	0	27719199	T	C
9	chr9_27720460	0	27720460	C	T
9	chr9_27727116	0	27727116	G	A
9	chr9_27728316	0	27728316	C	T
9	chr9_27737061	0	27737061	C	G
9	chr9_27737926	0	27737926	A	G
9	chr9_27745450	0	27745450	C	G
9	chr9_27748187	0	27748187	C	T
9	chr9_27748840	0	27748840	G	A
9	chr9_27754051	0	27754051	C	T
9	chr9_27754556	0	27754556	C	T
9	chr9_27757983	0	27757983	C	T
9	chr9_27763024	0	27763024	C	A
9	chr9_27767411	0	27767411	C	T
9	chr9_27769594	0	27769594	C	T
9	chr9_27774910	0	27774910	T	C
9	chr9_27790582	0	27790582	T	C
9	chr9_27790884	0	27790884	A	G
9	chr9_27797756	0	27797756	T	C
9	chr9_27808247	0	27808247	T	C
9	chr9_27808248	0	27808248	A	G
9	chr9_27817278	0	27817278	C	T
9	chr9_27818395	0	27818395	G	T
9	chr9_27822237	0	27822237	T	C
9	chr9_27825404	0	27825404	G	T
9	chr9_27826889	0	27826889	G	T
9	chr9_27829802	0	27829802	C	T
9	chr9_27833566	0	27833566	A	G
9	chr9_27834417	0	27834417	T	A
9	chr9_27838695	0	27838695	G	C
9	chr9_27841092	0	27841092	C	G
9	chr9_27842277	0	27842277	G	A
9	chr9_27843231	0	27843231	A	G
9	chr9_27845523	0	27845523	A	G
9	chr9_27846304	0	27846304	G	T
9	chr9_27856219	0	27856219	C	T
9	chr9_27859933	0	27859933	T	G
9	chr9_27861183	0	27861183	G	A
9	chr9_27871028	0	27871028	A	C
9	chr9_27874051	0	27874051	C	G
9	chr9_27882819	0	27882819	G	A
9	chr9_27883530	0	27883530	T	A
9	chr9_27887027	0	27887027	T	C
9	chr9_27887806	0	27887806	C	T
9	chr9_27891253	0	27891253	A	G
9	chr9_27891968	0	27891968	C	A
9	chr9_27904534	0	27904534	A	C
9	chr9_27909938	0	27909938	T	C
9	chr9_27911223	0	27911223	C	G
9	chr9_27913645	0	27913645	T	C
9	chr9_27914523	0	27914523	A	T
9	chr9_27914900	0	27914900	G	A
9	chr9_27924584	0	27924584	A	G
9	chr9_27928500	0	27928500	T	G
9	chr9_27930129	0	27930129	G	A
9	chr9_27937313	0	27937313	C	T
9	chr9_27941424	0	27941424	A	T
9	chr9_27945698	0	27945698	C	T
9	chr9_27949824	0	27949824	T	C
9	chr9_27950874	0	27950874	C	T
9	chr9_27952648	0	27952648	T	G
9	chr9_27953372	0	27953372	A	T
9	chr9_27975592	0	27975592	T	C
9	chr9_27977220	0	27977220	G	A
9	chr9_27986175	0	27986175	T	C
9	chr9_27986258	0	27986258	C	T
9	chr9_27986439	0	27986439	A	C
9	chr9_27986558	0	27986558	C	G
9	chr9_28004696	0	28004696	G	A
9	chr9_28008678	0	28008678	A	G
9	chr9_28009815	0	28009815	A	G
9	chr9_28014153	0	28014153	T	C
9	chr9_28015852	0	28015852	C	T
9	chr9_28018376	0	28018376	C	A
9	chr9_28019832	0	28019832	A	G
9	chr9_28037311	0	28037311	A	T
9	chr9_28048760	0	28048760	T	C
9	chr9_28049139	0	28049139	G	A
9	chr9_28050380	0	28050380	A	C
9	chr9_28055823	0	28055823	C	T
9	chr9_28058738	0	28058738	T	G
9	chr9_28059044	0	28059044	C	T
9	chr9_28061762	0	28061762	C	G
9	chr9_28063696	0	28063696	A	C
9	chr9_28066307	0	28066307	A	G
9	chr9_28066726	0	28066726	G	A
9	chr9_28067035	0	28067035	A	G
9	chr9_28069950	0	28069950	T	G
9	chr9_28081433	0	28081433	T	C
9	chr9_28085882	0	28085882	T	C
9	chr9_28095588	0	28095588	A	C
9	chr9_28095819	0	28095819	G	T
9	chr9_28105546	0	28105546	G	T
9	chr9_28116758	0	28116758	G	T
9	chr9_28119280	0	28119280	A	G
9	chr9_28125686	0	28125686	A	G
9	chr9_28137122	0	28137122	A	C
9	chr9_28143478	0	28143478	G	A
9	chr9_28165874	0	28165874	C	T
9	chr9_28166893	0	28166893	T	C
9	chr9_28167168	0	28167168	A	G
9	chr9_28171798	0	28171798	T	C
9	chr9_28181683	0	28181683	A	G
9	chr9_28189807	0	28189807	G	T
9	chr9_28204246	0	28204246	T	C
9	chr9_28205185	0	28205185	A	G
9	chr9_28205742	0	28205742	G	C
9	chr9_28206964	0	28206964	T	A
9	chr9_28213911	0	28213911	T	C
9	chr9_28215238	0	28215238	T	C
9	chr9_28219971	0	28219971	C	G
9	chr9_28220344	0	28220344	A	G
9	chr9_28224241	0	28224241	C	G
9	chr9_28224471	0	28224471	T	C
9	chr9_28229029	0	28229029	C	T
9	chr9_28232887	0	28232887	G	C
9	chr9_28233074	0	28233074	A	G
9	chr9_28235448	0	28235448	A	G
9	chr9_28236987	0	28236987	C	T
9	chr9_28242939	0	28242939	A	C
9	chr9_28250394	0	28250394	T	C
9	chr9_28256388	0	28256388	C	T
9	chr9_28264520	0	28264520	C	A
9	chr9_28266790	0	28266790	C	T
9	chr9_28267161	0	28267161	T	C
9	chr9_28269544	0	28269544	G	A
9	chr9_28273593	0	28273593	C	T
9	chr9_28277329	0	28277329	T	C
9	chr9_28277652	0	28277652	C	T
9	chr9_28279154	0	28279154	A	G
9	chr9_28279641	0	28279641	T	C
9	chr9_28281423	0	28281423	C	A
9	chr9_28293915	0	28293915	C	T
9	chr9_28294014	0	28294014	C	G
9	chr9_28294493	0	28294493	G	A
9	chr9_28296633	0	28296633	A	C
9	chr9_28304836	0	28304836	T	C
9	chr9_28309128	0	28309128	C	G
9	chr9_28309817	0	28309817	C	G
9	chr9_28314690	0	28314690	C	T
9	chr9_28329533	0	28329533	C	T
9	chr9_28330286	0	28330286	G	A
9	chr9_28340006	0	28340006	G	A
9	chr9_28340375	0	28340375	T	G
9	chr9_28348962	0	28348962	A	C
9	chr9_28362386	0	28362386	T	A
9	chr9_28362627	0	28362627	A	C
9	chr9_28378935	0	28378935	T	C
9	chr9_28393292	0	28393292	G	C
9	chr9_28395668	0	28395668	T	G
9	chr9_28399330	0	28399330	A	G
9	chr9_28405644	0	28405644	G	A
9	chr9_28410369	0	28410369	C	T
9	chr9_28414875	0	28414875	C	G
9	chr9_28425567	0	28425567	C	T
9	chr9_28425869	0	28425869	A	C
9	chr9_28434744	0	28434744	T	C
9	chr9_28434764	0	28434764	C	G
9	chr9_28434931	0	28434931	C	T
9	chr9_28436073	0	28436073	G	T
9	chr9_28436719	0	28436719	G	A
9	chr9_28441503	0	28441503	A	C
9	chr9_28441611	0	28441611	C	T
9	chr9_28442515	0	28442515	C	T
9	chr9_28445285	0	28445285	A	G
9	chr9_28450464	0	28450464	A	G
9	chr9_28451104	0	28451104	G	A
9	chr9_28451523	0	28451523	T	C
9	chr9_28452208	0	28452208	T	C
9	chr9_28465588	0	28465588	A	G
9	chr9_28482441	0	28482441	C	G
9	chr9_28483062	0	28483062	G	A
9	chr9_28488275	0	28488275	A	G
9	chr9_28502441	0	28502441	A	C
9	chr9_28505040	0	28505040	C	T
9	chr9_28510232	0	28510232	G	T
9	chr9_28524014	0	28524014	A	G
9	chr9_28550815	0	28550815	C	G
9	chr9_28561582	0	28561582	G	C
9	chr9_28564714	0	28564714	G	T
9	chr9_28569944	0	28569944	G	C
9	chr9_28573258	0	28573258	T	C
9	chr9_28584049	0	28584049	A	G
9	chr9_28586668	0	28586668	G	A
9	chr9_28589435	0	28589435	T	C
9	chr9_28599301	0	28599301	G	A
9	chr9_28600522	0	28600522	T	G
9	chr9_28618864	0	28618864	A	C
9	chr9_28621536	0	28621536	T	C
9	chr9_28624100	0	28624100	C	T
9	chr9_28635517	0	28635517	C	T
9	chr9_28645836	0	28645836	C	T
9	chr9_28647953	0	28647953	G	C
9	chr9_28651102	0	28651102	T	C
9	chr9_28655197	0	28655197	G	A
9	chr9_28665751	0	28665751	G	C
9	chr9_28672440	0	28672440	C	T
9	chr9_28676724	0	28676724	T	A
9	chr9_28677771	0	28677771	T	G
9	chr9_28681709	0	28681709	A	G
9	chr9_28682453	0	28682453	G	A
9	chr9_28685114	0	28685114	T	C
9	chr9_28693842	0	28693842	T	C
9	chr9_28693913	0	28693913	G	A
9	chr9_28701207	0	28701207	G	A
9	chr9_28704389	0	28704389	T	C
9	chr9_28705515	0	28705515	T	A
9	chr9_28711530	0	28711530	A	T
9	chr9_28711764	0	28711764	C	A
9	chr9_28717794	0	28717794	G	A
9	chr9_28728447	0	28728447	A	C
9	chr9_28729119	0	28729119	G	A
9	chr9_28734262	0	28734262	C	T
9	chr9_28740539	0	28740539	A	G
9	chr9_28746173	0	28746173	C	T
9	chr9_28763900	0	28763900	T	C
9	chr9_28769376	0	28769376	C	T
9	chr9_28773070	0	28773070	G	A
9	chr9_28781800	0	28781800	T	C
9	chr9_28802370	0	28802370	C	G
9	chr9_28809481	0	28809481	C	T
9	chr9_28811541	0	28811541	T	C
9	chr9_28821746	0	28821746	A	C
9	chr9_28840571	0	28840571	G	C
9	chr9_28844110	0	28844110	G	T
9	chr9_28853389	0	28853389	T	C
9	chr9_28859231	0	28859231	A	G
9	chr9_28864359	0	28864359	C	T
9	chr9_28864623	0	28864623	T	C
9	chr9_28866115	0	28866115	C	A
9	chr9_28867584	0	28867584	T	C
9	chr9_28872114	0	28872114	G	T
9	chr9_28885369	0	28885369	G	A
9	chr9_28886233	0	28886233	T	C
9	chr9_28887483	0	28887483	C	T
9	chr9_28887680	0	28887680	T	C
9	chr9_28894848	0	28894848	G	T
9	chr9_28896062	0	28896062	A	G
9	chr9_28896402	0	28896402	A	G
9	chr9_28901674	0	28901674	T	C
9	chr9_28904632	0	28904632	A	G
9	chr9_28904637	0	28904637	A	G
9	chr9_28912879	0	28912879	A	G
9	chr9_28916384	0	28916384	G	T
9	chr9_28920170	0	28920170	T	C
9	chr9_28920280	0	28920280	C	G
9	chr9_28920660	0	28920660	C	A
9	chr9_28924704	0	28924704	A	G
9	chr9_28926020	0	28926020	C	T
9	chr9_28934636	0	28934636	T	G
9	chr9_28946630	0	28946630	A	G
9	chr9_28955922	0	28955922	T	G
9	chr9_28956708	0	28956708	T	C
9	chr9_28973669	0	28973669	G	T
9	chr9_28981931	0	28981931	G	A
9	chr9_29002428	0	29002428	A	G
9	chr9_29008994	0	29008994	C	T
9	chr9_29015774	0	29015774	A	G
9	chr9_29021749	0	29021749	T	C
9	chr9_29023012	0	29023012	C	G
9	chr9_29023314	0	29023314	G	A
9	chr9_29024608	0	29024608	A	G
9	chr9_29030351	0	29030351	T	C
9	chr9_29035170	0	29035170	A	C
9	chr9_29040644	0	29040644	C	G
9	chr9_29041015	0	29041015	A	G
9	chr9_29046544	0	29046544	A	T
9	chr9_29051528	0	29051528	G	A
9	chr9_29051813	0	29051813	C	A
9	chr9_29064258	0	29064258	A	G
9	chr9_29067286	0	29067286	A	G
9	chr9_29071030	0	29071030	G	T
9	chr9_29071377	0	29071377	C	T
9	chr9_29077528	0	29077528	C	T
9	chr9_29081138	0	29081138	C	A
9	chr9_29083005	0	29083005	A	G
9	chr9_29098280	0	29098280	G	C
9	chr9_29105247	0	29105247	G	A
9	chr9_29105456	0	29105456	A	C
9	chr9_29108144	0	29108144	G	A
9	chr9_29109620	0	29109620	G	T
9	chr9_29114249	0	29114249	G	C
9	chr9_29116685	0	29116685	A	G
9	chr9_29117810	0	29117810	C	T
9	chr9_29118803	0	29118803	A	T
9	chr9_29120551	0	29120551	C	T
9	chr9_29123373	0	29123373	A	T
9	chr9_29124137	0	29124137	C	G
9	chr9_29127613	0	29127613	A	G
9	chr9_29133988	0	29133988	A	T
9	chr9_29136747	0	29136747	T	G
9	chr9_29141185	0	29141185	T	C
9	chr9_29145090	0	29145090	G	A
9	chr9_29146725	0	29146725	A	G
9	chr9_29151770	0	29151770	A	G
9	chr9_29153196	0	29153196	T	A
9	chr9_29156280	0	29156280	A	G
9	chr9_29171086	0	29171086	G	A
9	chr9_29173404	0	29173404	T	G
9	chr9_29184090	0	29184090	T	C
9	chr9_29187902	0	29187902	C	T
9	chr9_29190681	0	29190681	A	G
9	chr9_29205321	0	29205321	T	G
9	chr9_29208881	0	29208881	T	C
9	chr9_29212299	0	29212299	T	C
9	chr9_29213567	0	29213567	C	A
9	chr9_29221030	0	29221030	T	C
9	chr9_29221104	0	29221104	C	T
9	chr9_29225028	0	29225028	C	G
9	chr9_29225447	0	29225447	G	C
9	chr9_29225862	0	29225862	C	G
9	chr9_29230091	0	29230091	A	G
9	chr9_29233968	0	29233968	C	T
9	chr9_29235868	0	29235868	T	A
9	chr9_29237018	0	29237018	T	C
9	chr9_29241314	0	29241314	C	T
9	chr9_29244983	0	29244983	C	T
9	chr9_29245223	0	29245223	G	T
9	chr9_29256208	0	29256208	T	C
9	chr9_29262964	0	29262964	C	T
9	chr9_29376267	0	29376267	G	C
9	chr9_29376944	0	29376944	C	T
9	chr9_29386229	0	29386229	A	G
9	chr9_29396781	0	29396781	A	G
9	chr9_29399844	0	29399844	A	G
9	chr9_29400134	0	29400134	T	A
9	chr9_29408000	0	29408000	A	G
9	chr9_29411635	0	29411635	C	T
9	chr9_29438190	0	29438190	G	A
9	chr9_29440171	0	29440171	A	G
9	chr9_29446512	0	29446512	C	G
9	chr9_29446518	0	29446518	T	C
9	chr9_29452852	0	29452852	A	G
9	chr9_29459713	0	29459713	C	T
9	chr9_29464434	0	29464434	T	C
9	chr9_29465241	0	29465241	G	A
9	chr9_29478928	0	29478928	T	C
9	chr9_29502357	0	29502357	T	C
9	chr9_29504093	0	29504093	A	C
9	chr9_29506074	0	29506074	G	T
9	chr9_29515355	0	29515355	G	A
9	chr9_29517855	0	29517855	A	G
9	chr9_29528587	0	29528587	T	C
9	chr9_29538691	0	29538691	G	T
9	chr9_29539351	0	29539351	T	C
9	chr9_29540544	0	29540544	A	G
9	chr9_29550011	0	29550011	G	A
9	chr9_29554650	0	29554650	T	C
9	chr9_29554818	0	29554818	A	G
9	chr9_29557597	0	29557597	G	C
9	chr9_29557911	0	29557911	T	A
9	chr9_29558193	0	29558193	G	A
9	chr9_29558648	0	29558648	C	T
9	chr9_29562762	0	29562762	G	A
9	chr9_29563483	0	29563483	C	G
9	chr9_29567845	0	29567845	A	T
9	chr9_29569301	0	29569301	A	G
9	chr9_29582580	0	29582580	A	G
9	chr9_29586883	0	29586883	T	C
9	chr9_29592974	0	29592974	T	C
9	chr9_29593697	0	29593697	C	G
9	chr9_29603751	0	29603751	G	A
9	chr9_29612751	0	29612751	G	A
9	chr9_29623235	0	29623235	C	G
9	chr9_29637054	0	29637054	C	A
9	chr9_29646616	0	29646616	G	A
9	chr9_29647652	0	29647652	C	T
9	chr9_29653472	0	29653472	T	G
9	chr9_29654777	0	29654777	A	G
9	chr9_29656369	0	29656369	G	A
9	chr9_29658890	0	29658890	C	A
9	chr9_29667256	0	29667256	G	A
9	chr9_29670083	0	29670083	C	T
9	chr9_29671761	0	29671761	T	C
9	chr9_29671947	0	29671947	A	G
9	chr9_29676949	0	29676949	T	C
9	chr9_29677869	0	29677869	A	T
9	chr9_29679274	0	29679274	A	G
9	chr9_29681516	0	29681516	T	C
9	chr9_29688371	0	29688371	C	G
9	chr9_29693766	0	29693766	C	T
9	chr9_29699745	0	29699745	T	C
9	chr9_29702583	0	29702583	G	A
9	chr9_29708258	0	29708258	A	T
9	chr9_29709830	0	29709830	G	A
9	chr9_29709949	0	29709949	A	G
9	chr9_29714349	0	29714349	T	C
9	chr9_29717553	0	29717553	A	G
9	chr9_29718288	0	29718288	A	G
9	chr9_29730901	0	29730901	A	G
9	chr9_29731056	0	29731056	A	G
9	chr9_29731259	0	29731259	A	G
9	chr9_29749684	0	29749684	G	T
9	chr9_29758640	0	29758640	G	A
9	chr9_29766232	0	29766232	G	A
9	chr9_29781223	0	29781223	A	G
9	chr9_29782641	0	29782641	T	C
9	chr9_29784875	0	29784875	A	G
9	chr9_29790399	0	29790399	T	C
9	chr9_29793645	0	29793645	G	A
9	chr9_29809200	0	29809200	C	A
9	chr9_29812161	0	29812161	A	C
9	chr9_29821143	0	29821143	T	A
9	chr9_29831646	0	29831646	G	A
9	chr9_29834376	0	29834376	G	T
9	chr9_29838453	0	29838453	T	C
9	chr9_29851216	0	29851216	A	G
9	chr9_29852529	0	29852529	G	A
9	chr9_29865350	0	29865350	A	G
9	chr9_29866907	0	29866907	C	A
9	chr9_29868064	0	29868064	G	T
9	chr9_29872017	0	29872017	A	G
9	chr9_29882547	0	29882547	T	A
9	chr9_29884728	0	29884728	A	G
9	chr9_29885005	0	29885005	G	C
9	chr9_29898154	0	29898154	G	T
9	chr9_29899305	0	29899305	A	G
9	chr9_29903583	0	29903583	T	C
9	chr9_29918209	0	29918209	C	T
9	chr9_29925333	0	29925333	T	C
9	chr9_29934897	0	29934897	C	T
9	chr9_29941562	0	29941562	T	C
9	chr9_29944263	0	29944263	A	C
9	chr9_29945476	0	29945476	C	T
9	chr9_29947280	0	29947280	T	C
9	chr9_29948152	0	29948152	T	C
9	chr9_29949644	0	29949644	T	C
9	chr9_29953213	0	29953213	T	A
9	chr9_29953801	0	29953801	C	A
9	chr9_29954993	0	29954993	C	T
9	chr9_29968809	0	29968809	A	T
9	chr9_29970026	0	29970026	A	G
9	chr9_29975167	0	29975167	A	G
9	chr9_29990588	0	29990588	T	C
9	chr9_29991249	0	29991249	G	A
9	chr9_29997194	0	29997194	A	C
9	chr9_30003670	0	30003670	G	A
9	chr9_30005255	0	30005255	T	C
9	chr9_30006515	0	30006515	C	T
9	chr9_30020294	0	30020294	G	A
9	chr9_30023510	0	30023510	A	G
9	chr9_30027928	0	30027928	C	G
9	chr9_30034488	0	30034488	A	G
9	chr9_30040312	0	30040312	C	G
9	chr9_30051628	0	30051628	C	T
9	chr9_30054477	0	30054477	A	C
9	chr9_30079502	0	30079502	G	C
9	chr9_30082941	0	30082941	G	T
9	chr9_30100720	0	30100720	G	A
9	chr9_30125627	0	30125627	G	C
9	chr9_30129047	0	30129047	T	A
9	chr9_30159781	0	30159781	C	T
9	chr9_30162733	0	30162733	A	G
9	chr9_30164986	0	30164986	G	A
9	chr9_30169007	0	30169007	T	C
9	chr9_30170007	0	30170007	G	T
9	chr9_30172077	0	30172077	A	G
9	chr9_30177985	0	30177985	T	G
9	chr9_30180470	0	30180470	G	T
9	chr9_30181277	0	30181277	G	A
9	chr9_30197319	0	30197319	T	G
9	chr9_30224824	0	30224824	G	T
9	chr9_30247741	0	30247741	T	C
9	chr9_30260926	0	30260926	C	T
9	chr9_30266418	0	30266418	G	A
9	chr9_30270911	0	30270911	C	T
9	chr9_30274820	0	30274820	T	C
9	chr9_30287908	0	30287908	A	C
9	chr9_30297004	0	30297004	A	C
9	chr9_30300802	0	30300802	C	G
9	chr9_30311480	0	30311480	A	G
9	chr9_30317224	0	30317224	C	T
9	chr9_30325183	0	30325183	A	G
9	chr9_30327459	0	30327459	G	A
9	chr9_30341514	0	30341514	G	C
9	chr9_30341560	0	30341560	C	A
9	chr9_30347233	0	30347233	C	A
9	chr9_30355805	0	30355805	T	C
9	chr9_30358292	0	30358292	T	C
9	chr9_30363128	0	30363128	T	C
9	chr9_30363711	0	30363711	C	T
9	chr9_30368626	0	30368626	C	T
9	chr9_30373984	0	30373984	A	C
9	chr9_30383203	0	30383203	C	T
9	chr9_30389287	0	30389287	A	G
9	chr9_30400488	0	30400488	C	A
9	chr9_30402582	0	30402582	A	G
9	chr9_30410099	0	30410099	A	G
9	chr9_30411125	0	30411125	A	G
9	chr9_30416276	0	30416276	A	T
9	chr9_30425762	0	30425762	C	G
9	chr9_30430800	0	30430800	C	T
9	chr9_30440419	0	30440419	G	A
9	chr9_30446852	0	30446852	C	T
9	chr9_30448998	0	30448998	A	T
9	chr9_30457685	0	30457685	A	G
9	chr9_30458146	0	30458146	G	A
9	chr9_30463894	0	30463894	T	C
9	chr9_30464579	0	30464579	G	A
9	chr9_30465805	0	30465805	G	A
9	chr9_30470534	0	30470534	A	G
9	chr9_30475653	0	30475653	G	A
9	chr9_30493792	0	30493792	T	G
9	chr9_30495011	0	30495011	G	C
9	chr9_30501881	0	30501881	C	A
9	chr9_30503054	0	30503054	A	G
9	chr9_30508497	0	30508497	G	A
9	chr9_30509057	0	30509057	T	C
9	chr9_30514247	0	30514247	T	C
9	chr9_30522113	0	30522113	C	T
9	chr9_30523472	0	30523472	A	G
9	chr9_30525570	0	30525570	A	G
9	chr9_30528161	0	30528161	T	G
9	chr9_30535923	0	30535923	C	T
9	chr9_30544078	0	30544078	T	C
9	chr9_30551186	0	30551186	C	T
9	chr9_30580491	0	30580491	C	G
9	chr9_30584531	0	30584531	G	T
9	chr9_30586439	0	30586439	G	A
9	chr9_30587494	0	30587494	T	C
9	chr9_30589929	0	30589929	A	G
9	chr9_30591276	0	30591276	T	C
9	chr9_30606432	0	30606432	T	C
9	chr9_30612209	0	30612209	T	G
9	chr9_30614834	0	30614834	T	C
9	chr9_30620814	0	30620814	C	G
9	chr9_30621734	0	30621734	T	C
9	chr9_30625508	0	30625508	T	A
9	chr9_30628866	0	30628866	G	T
9	chr9_30631332	0	30631332	G	A
9	chr9_30652711	0	30652711	G	A
9	chr9_30653460	0	30653460	T	C
9	chr9_30654431	0	30654431	G	A
9	chr9_30658128	0	30658128	A	G
9	chr9_30670907	0	30670907	T	C
9	chr9_30675261	0	30675261	G	A
9	chr9_30687094	0	30687094	A	G
9	chr9_30709772	0	30709772	T	C
9	chr9_30714845	0	30714845	G	A
9	chr9_30717352	0	30717352	T	C
9	chr9_30722753	0	30722753	A	G
9	chr9_30723060	0	30723060	A	G
9	chr9_30728487	0	30728487	T	C
9	chr9_30728969	0	30728969	G	A
9	chr9_30729635	0	30729635	A	G
9	chr9_30732069	0	30732069	T	C
9	chr9_30736878	0	30736878	C	A
9	chr9_30743981	0	30743981	G	A
9	chr9_30748087	0	30748087	G	T
9	chr9_30754970	0	30754970	A	G
9	chr9_30759497	0	30759497	T	C
9	chr9_30762155	0	30762155	T	G
9	chr9_30770765	0	30770765	T	A
9	chr9_30772841	0	30772841	C	G
9	chr9_30773235	0	30773235	G	A
9	chr9_30777757	0	30777757	T	C
9	chr9_30778669	0	30778669	T	C
9	chr9_30783405	0	30783405	G	C
9	chr9_30785850	0	30785850	A	G
9	chr9_30794851	0	30794851	T	A
9	chr9_30801030	0	30801030	C	T
9	chr9_30808824	0	30808824	A	C
9	chr9_30818132	0	30818132	T	C
9	chr9_30820768	0	30820768	T	C
9	chr9_30822088	0	30822088	T	C
9	chr9_30822418	0	30822418	A	G
9	chr9_30825052	0	30825052	T	G
9	chr9_30828067	0	30828067	G	C
9	chr9_30834849	0	30834849	T	G
9	chr9_30836897	0	30836897	A	T
9	chr9_30838573	0	30838573	T	C
9	chr9_30839863	0	30839863	A	G
9	chr9_30849935	0	30849935	G	A
9	chr9_30859731	0	30859731	T	C
9	chr9_30860383	0	30860383	T	C
9	chr9_30860818	0	30860818	C	T
9	chr9_30883476	0	30883476	G	T
9	chr9_30884936	0	30884936	G	T
9	chr9_30885806	0	30885806	G	T
9	chr9_30885986	0	30885986	T	C
9	chr9_30909270	0	30909270	A	G
9	chr9_30910667	0	30910667	G	A
9	chr9_30923483	0	30923483	C	T
9	chr9_30924912	0	30924912	C	A
9	chr9_30927251	0	30927251	A	C
9	chr9_30928933	0	30928933	T	C
9	chr9_30935494	0	30935494	C	T
9	chr9_30936420	0	30936420	A	G
9	chr9_30942467	0	30942467	A	G
9	chr9_30943163	0	30943163	A	G
9	chr9_30946141	0	30946141	T	C
9	chr9_30954223	0	30954223	T	C
9	chr9_30959721	0	30959721	A	G
9	chr9_30971186	0	30971186	A	G
9	chr9_30971811	0	30971811	C	T
9	chr9_30972524	0	30972524	T	C
9	chr9_30977075	0	30977075	C	G
9	chr9_30984844	0	30984844	T	C
9	chr9_30992222	0	30992222	C	G
9	chr9_30994467	0	30994467	G	T
9	chr9_30995038	0	30995038	G	T
9	chr9_31003991	0	31003991	T	C
9	chr9_31020432	0	31020432	T	C
9	chr9_31024966	0	31024966	G	A
9	chr9_31027962	0	31027962	G	T
9	chr9_31027980	0	31027980	G	C
9	chr9_31029701	0	31029701	G	A
9	chr9_31031169	0	31031169	A	T
9	chr9_31033900	0	31033900	T	C
9	chr9_31042301	0	31042301	T	C
9	chr9_31053749	0	31053749	C	T
9	chr9_31068904	0	31068904	A	G
9	chr9_31076551	0	31076551	G	A
9	chr9_31078842	0	31078842	T	C
9	chr9_31086989	0	31086989	T	C
9	chr9_31093499	0	31093499	C	T
9	chr9_31102354	0	31102354	C	T
9	chr9_31104258	0	31104258	G	A
9	chr9_31111680	0	31111680	G	C
9	chr9_31118314	0	31118314	G	A
9	chr9_31126081	0	31126081	A	C
9	chr9_31133581	0	31133581	T	G
9	chr9_31140946	0	31140946	T	C
9	chr9_31142954	0	31142954	G	A
9	chr9_31161642	0	31161642	G	A
9	chr9_31162828	0	31162828	G	C
9	chr9_31170416	0	31170416	T	C
9	chr9_31177489	0	31177489	A	G
9	chr9_31184010	0	31184010	A	C
9	chr9_31184636	0	31184636	A	G
9	chr9_31187945	0	31187945	T	C
9	chr9_31188740	0	31188740	C	G
9	chr9_31189821	0	31189821	A	G
9	chr9_31198099	0	31198099	C	T
9	chr9_31201812	0	31201812	C	A
9	chr9_31223298	0	31223298	A	G
9	chr9_31227738	0	31227738	T	C
9	chr9_31242347	0	31242347	G	A
9	chr9_31242811	0	31242811	T	C
9	chr9_31252174	0	31252174	T	G
9	chr9_31252440	0	31252440	G	A
9	chr9_31252582	0	31252582	C	T
9	chr9_31258529	0	31258529	T	C
9	chr9_31263864	0	31263864	C	A
9	chr9_31266658	0	31266658	A	C
9	chr9_31271711	0	31271711	C	G
9	chr9_31271982	0	31271982	A	C
9	chr9_31297993	0	31297993	G	T
9	chr9_31298874	0	31298874	C	T
9	chr9_31310208	0	31310208	C	T
9	chr9_31313683	0	31313683	C	T
9	chr9_31314222	0	31314222	T	C
9	chr9_31314608	0	31314608	T	A
9	chr9_31319717	0	31319717	A	C
9	chr9_31325073	0	31325073	T	C
9	chr9_31331833	0	31331833	A	G
9	chr9_31368118	0	31368118	T	C
9	chr9_31389768	0	31389768	C	T
9	chr9_31400691	0	31400691	A	G
9	chr9_31404949	0	31404949	G	C
9	chr9_31412443	0	31412443	A	G
9	chr9_31412720	0	31412720	G	A
9	chr9_31414832	0	31414832	G	A
9	chr9_31420238	0	31420238	T	C
9	chr9_31424531	0	31424531	T	C
9	chr9_31424567	0	31424567	A	G
9	chr9_31429533	0	31429533	C	G
9	chr9_31431177	0	31431177	G	A
9	chr9_31459079	0	31459079	C	A
9	chr9_31462250	0	31462250	T	G
9	chr9_31465451	0	31465451	C	T
9	chr9_31467664	0	31467664	T	A
9	chr9_31471462	0	31471462	G	T
9	chr9_31472805	0	31472805	A	G
9	chr9_31478546	0	31478546	T	C
9	chr9_31480140	0	31480140	A	G
9	chr9_31481659	0	31481659	A	T
9	chr9_31484356	0	31484356	A	G
9	chr9_31518212	0	31518212	T	C
9	chr9_31518638	0	31518638	G	A
9	chr9_31542026	0	31542026	T	C
9	chr9_31554507	0	31554507	T	C
9	chr9_31556141	0	31556141	C	T
9	chr9_31557080	0	31557080	A	G
9	chr9_31560611	0	31560611	C	G
9	chr9_31565976	0	31565976	C	T
9	chr9_31568699	0	31568699	A	G
9	chr9_31574131	0	31574131	T	G
9	chr9_31588324	0	31588324	C	T
9	chr9_31588519	0	31588519	C	T
9	chr9_31595466	0	31595466	C	A
9	chr9_31602147	0	31602147	G	C
9	chr9_31604977	0	31604977	A	G
9	chr9_31608942	0	31608942	T	G
9	chr9_31613740	0	31613740	T	C
9	chr9_31615988	0	31615988	T	C
9	chr9_31630136	0	31630136	C	G
9	chr9_31632263	0	31632263	T	C
9	chr9_31634157	0	31634157	A	G
9	chr9_31636918	0	31636918	C	T
9	chr9_31645908	0	31645908	G	T
9	chr9_31648186	0	31648186	T	C
9	chr9_31651480	0	31651480	G	A
9	chr9_31652859	0	31652859	G	A
9	chr9_31657995	0	31657995	C	G
9	chr9_31660314	0	31660314	A	G
9	chr9_31668978	0	31668978	T	G
9	chr9_31687971	0	31687971	T	C
9	chr9_31688917	0	31688917	T	C
9	chr9_31690405	0	31690405	C	T
9	chr9_31691662	0	31691662	A	C
9	chr9_31700672	0	31700672	A	G
9	chr9_31702798	0	31702798	G	C
9	chr9_31706888	0	31706888	A	G
9	chr9_31707150	0	31707150	C	T
9	chr9_31716811	0	31716811	A	G
9	chr9_31726774	0	31726774	T	C
9	chr9_31731503	0	31731503	A	G
9	chr9_31731611	0	31731611	A	C
9	chr9_31735368	0	31735368	C	T
9	chr9_31754683	0	31754683	A	G
9	chr9_31757423	0	31757423	G	A
9	chr9_31758482	0	31758482	T	C
9	chr9_31764513	0	31764513	A	G
9	chr9_31769868	0	31769868	A	G
9	chr9_31772180	0	31772180	T	C
9	chr9_31784674	0	31784674	G	C
9	chr9_31790860	0	31790860	G	A
9	chr9_31805959	0	31805959	T	G
9	chr9_31816090	0	31816090	G	A
9	chr9_31825269	0	31825269	G	A
9	chr9_31833523	0	31833523	T	C
9	chr9_31841652	0	31841652	A	T
9	chr9_31846285	0	31846285	G	A
9	chr9_31858151	0	31858151	T	G
9	chr9_31860741	0	31860741	C	T
9	chr9_31863704	0	31863704	C	T
9	chr9_31864185	0	31864185	T	C
9	chr9_31865131	0	31865131	T	C
9	chr9_31870264	0	31870264	A	G
9	chr9_31876240	0	31876240	G	T
9	chr9_31877726	0	31877726	A	C
9	chr9_31880124	0	31880124	C	T
9	chr9_31882556	0	31882556	T	C
9	chr9_31888577	0	31888577	A	G
9	chr9_31900201	0	31900201	G	A
9	chr9_31901357	0	31901357	G	A
9	chr9_31928719	0	31928719	A	G
9	chr9_31929415	0	31929415	G	T
9	chr9_31931254	0	31931254	C	T
9	chr9_31953551	0	31953551	T	G
9	chr9_31957680	0	31957680	G	T
9	chr9_31987242	0	31987242	T	G
9	chr9_31988123	0	31988123	T	C
9	chr9_32001798	0	32001798	T	C
9	chr9_32011492	0	32011492	A	T
9	chr9_32012072	0	32012072	T	G
9	chr9_32039473	0	32039473	A	G
9	chr9_32041827	0	32041827	G	T
9	chr9_32052555	0	32052555	C	A
9	chr9_32056719	0	32056719	C	T
9	chr9_32097992	0	32097992	A	G
9	chr9_32108780	0	32108780	G	C
9	chr9_32109479	0	32109479	G	A
9	chr9_32122032	0	32122032	G	T
9	chr9_32130908	0	32130908	G	A
9	chr9_32131038	0	32131038	C	T
9	chr9_32131200	0	32131200	T	C
9	chr9_32132505	0	32132505	T	C
9	chr9_32168032	0	32168032	C	T
9	chr9_32168376	0	32168376	C	T
9	chr9_32186185	0	32186185	G	C
9	chr9_32190526	0	32190526	T	C
9	chr9_32193322	0	32193322	G	A
9	chr9_32194566	0	32194566	G	T
9	chr9_32196123	0	32196123	G	T
9	chr9_32196266	0	32196266	C	A
9	chr9_32200220	0	32200220	T	A
9	chr9_32201468	0	32201468	A	C
9	chr9_32208007	0	32208007	A	C
9	chr9_32218163	0	32218163	T	C
9	chr9_32220259	0	32220259	C	A
9	chr9_32227651	0	32227651	G	C
9	chr9_32248685	0	32248685	T	G
9	chr9_32249075	0	32249075	T	C
9	chr9_32249177	0	32249177	G	A
9	chr9_32251036	0	32251036	C	A
9	chr9_32256732	0	32256732	T	C
9	chr9_32258870	0	32258870	T	C
9	chr9_32279027	0	32279027	C	G
9	chr9_32279608	0	32279608	T	G
9	chr9_32284585	0	32284585	T	C
9	chr9_32286873	0	32286873	A	G
9	chr9_32292900	0	32292900	T	C
9	chr9_32299571	0	32299571	G	C
9	chr9_32303048	0	32303048	G	A
9	chr9_32303642	0	32303642	A	G
9	chr9_32324418	0	32324418	A	G
9	chr9_32326562	0	32326562	C	A
9	chr9_32332369	0	32332369	A	G
9	chr9_32342923	0	32342923	G	A
9	chr9_32348583	0	32348583	T	C
9	chr9_32378640	0	32378640	T	C
9	chr9_32378712	0	32378712	T	C
9	chr9_32382853	0	32382853	A	C
9	chr9_32388305	0	32388305	G	A
9	chr9_32444618	0	32444618	A	G
9	chr9_32445321	0	32445321	A	G
9	chr9_32471315	0	32471315	T	C
9	chr9_32489520	0	32489520	G	T
9	chr9_32497167	0	32497167	G	T
9	chr9_32512627	0	32512627	T	G
9	chr9_32518095	0	32518095	A	C
9	chr9_32529227	0	32529227	T	C
9	chr9_32537789	0	32537789	A	T
9	chr9_32547039	0	32547039	T	A
9	chr9_32560678	0	32560678	C	T
9	chr9_32566130	0	32566130	G	C
9	chr9_32570413	0	32570413	A	G
9	chr9_32580154	0	32580154	C	T
9	chr9_32595472	0	32595472	G	A
9	chr9_32606617	0	32606617	A	T
9	chr9_32607143	0	32607143	A	T
9	chr9_32614960	0	32614960	T	C
9	chr9_32628155	0	32628155	T	C
9	chr9_32640998	0	32640998	G	A
9	chr9_32644365	0	32644365	A	G
9	chr9_32655613	0	32655613	C	G
9	chr9_32657296	0	32657296	C	G
9	chr9_32658372	0	32658372	T	G
9	chr9_32663921	0	32663921	T	C
9	chr9_32690865	0	32690865	T	C
9	chr9_32710297	0	32710297	A	C
9	chr9_32712319	0	32712319	G	A
9	chr9_32726430	0	32726430	A	G
9	chr9_32732801	0	32732801	C	T
9	chr9_32733977	0	32733977	G	A
9	chr9_32751790	0	32751790	G	A
9	chr9_32755075	0	32755075	T	A
9	chr9_32763272	0	32763272	C	T
9	chr9_32764591	0	32764591	C	T
9	chr9_32772629	0	32772629	G	A
9	chr9_32780421	0	32780421	T	C
9	chr9_32782538	0	32782538	C	G
9	chr9_32793721	0	32793721	G	T
9	chr9_32794003	0	32794003	A	G
9	chr9_32798471	0	32798471	G	A
9	chr9_32807026	0	32807026	C	A
9	chr9_32809252	0	32809252	G	A
9	chr9_32822289	0	32822289	G	T
9	chr9_32847312	0	32847312	T	G
9	chr9_32849642	0	32849642	A	G
9	chr9_32850187	0	32850187	T	A
9	chr9_32850863	0	32850863	A	G
9	chr9_32853076	0	32853076	T	A
9	chr9_32853182	0	32853182	G	A
9	chr9_32854143	0	32854143	G	A
9	chr9_32859379	0	32859379	A	G
9	chr9_32872478	0	32872478	G	A
9	chr9_32874041	0	32874041	C	A
9	chr9_32882541	0	32882541	C	T
9	chr9_32887446	0	32887446	G	C
9	chr9_32888339	0	32888339	T	C
9	chr9_32897806	0	32897806	A	G
9	chr9_32908441	0	32908441	C	T
9	chr9_32908512	0	32908512	A	G
9	chr9_32926375	0	32926375	G	A
9	chr9_32928009	0	32928009	T	C
9	chr9_32929388	0	32929388	C	T
9	chr9_32932209	0	32932209	A	G
9	chr9_32940595	0	32940595	C	T
9	chr9_32953556	0	32953556	G	C
9	chr9_32953713	0	32953713	C	G
9	chr9_32956543	0	32956543	C	T
9	chr9_32959020	0	32959020	G	A
9	chr9_32967296	0	32967296	T	A
9	chr9_32967308	0	32967308	A	G
9	chr9_32973935	0	32973935	T	C
9	chr9_32974384	0	32974384	G	A
9	chr9_32975405	0	32975405	A	G
9	chr9_32978162	0	32978162	T	G
9	chr9_32985528	0	32985528	A	G
9	chr9_32991046	0	32991046	T	C
9	chr9_33004068	0	33004068	G	A
9	chr9_33005685	0	33005685	T	C
9	chr9_33015627	0	33015627	G	T
9	chr9_33016167	0	33016167	G	C
9	chr9_33019531	0	33019531	G	A
9	chr9_33034340	0	33034340	A	G
9	chr9_33058025	0	33058025	C	G
9	chr9_33061250	0	33061250	T	A
9	chr9_33068660	0	33068660	A	G
9	chr9_33073946	0	33073946	A	G
9	chr9_33093853	0	33093853	A	G
9	chr9_33094330	0	33094330	A	C
9	chr9_33097481	0	33097481	G	A
9	chr9_33098734	0	33098734	T	C
9	chr9_33101210	0	33101210	T	G
9	chr9_33106915	0	33106915	A	G
9	chr9_33119531	0	33119531	G	A
9	chr9_33136280	0	33136280	A	T
9	chr9_33138952	0	33138952	C	A
9	chr9_33146370	0	33146370	C	T
9	chr9_33148459	0	33148459	A	G
9	chr9_33148680	0	33148680	C	G
9	chr9_33157898	0	33157898	T	A
9	chr9_33157987	0	33157987	T	C
9	chr9_33170095	0	33170095	C	T
9	chr9_33172743	0	33172743	A	G
9	chr9_33180031	0	33180031	G	A
9	chr9_33181105	0	33181105	C	G
9	chr9_33198233	0	33198233	A	T
9	chr9_33201931	0	33201931	C	T
9	chr9_33208711	0	33208711	T	G
9	chr9_33209231	0	33209231	C	T
9	chr9_33216881	0	33216881	G	T
9	chr9_33223745	0	33223745	C	G
9	chr9_33226764	0	33226764	A	G
9	chr9_33236410	0	33236410	C	T
9	chr9_33244685	0	33244685	G	C
9	chr9_33256353	0	33256353	T	A
9	chr9_33256575	0	33256575	A	C
9	chr9_33256740	0	33256740	C	T
9	chr9_33282468	0	33282468	A	G
9	chr9_33291605	0	33291605	T	C
9	chr9_33297407	0	33297407	A	G
9	chr9_33302875	0	33302875	C	G
9	chr9_33314238	0	33314238	G	A
9	chr9_33314579	0	33314579	C	T
9	chr9_33323169	0	33323169	A	C
9	chr9_33331960	0	33331960	A	G
9	chr9_33335864	0	33335864	T	A
9	chr9_33341536	0	33341536	G	A
9	chr9_33357806	0	33357806	C	T
9	chr9_33371669	0	33371669	A	G
9	chr9_33372347	0	33372347	T	C
9	chr9_33373387	0	33373387	T	G
9	chr9_33435817	0	33435817	G	A
9	chr9_33447074	0	33447074	G	A
9	chr9_33456244	0	33456244	C	G
9	chr9_33467670	0	33467670	A	G
9	chr9_33480193	0	33480193	G	C
9	chr9_33480952	0	33480952	A	G
9	chr9_33491642	0	33491642	T	C
9	chr9_33494298	0	33494298	G	C
9	chr9_33534594	0	33534594	A	G
9	chr9_33537681	0	33537681	G	C
9	chr9_33543958	0	33543958	A	G
9	chr9_33558173	0	33558173	T	C
9	chr9_33569682	0	33569682	A	C
9	chr9_33579335	0	33579335	G	A
9	chr9_33579775	0	33579775	G	A
9	chr9_33595630	0	33595630	C	T
9	chr9_33613823	0	33613823	G	A
9	chr9_33615864	0	33615864	C	T
9	chr9_33623801	0	33623801	G	A
9	chr9_33627601	0	33627601	C	T
9	chr9_33630167	0	33630167	A	G
9	chr9_33632274	0	33632274	C	T
9	chr9_33641048	0	33641048	C	T
9	chr9_33645883	0	33645883	A	G
9	chr9_33645987	0	33645987	G	A
9	chr9_33651562	0	33651562	C	T
9	chr9_33652533	0	33652533	T	G
9	chr9_33658941	0	33658941	T	C
9	chr9_33662585	0	33662585	A	C
9	chr9_33662638	0	33662638	G	C
9	chr9_33673318	0	33673318	T	C
9	chr9_33681501	0	33681501	T	C
9	chr9_33687312	0	33687312	G	A
9	chr9_33698176	0	33698176	A	G
9	chr9_33702897	0	33702897	C	T
9	chr9_33702923	0	33702923	C	T
9	chr9_33716944	0	33716944	T	G
9	chr9_33718163	0	33718163	T	A
9	chr9_33752000	0	33752000	A	T
9	chr9_33765912	0	33765912	A	C
9	chr9_33786391	0	33786391	T	A
9	chr9_33794414	0	33794414	A	G
9	chr9_33803721	0	33803721	C	G
9	chr9_33864355	0	33864355	T	C
9	chr9_33866908	0	33866908	G	A
9	chr9_33869055	0	33869055	C	T
9	chr9_33892493	0	33892493	T	C
9	chr9_33893452	0	33893452	T	C
9	chr9_33897151	0	33897151	G	C
9	chr9_33899015	0	33899015	C	T
9	chr9_33910848	0	33910848	C	T
9	chr9_33920586	0	33920586	A	G
9	chr9_33921952	0	33921952	C	T
9	chr9_33938500	0	33938500	A	G
9	chr9_33945310	0	33945310	T	A
9	chr9_33947109	0	33947109	A	G
9	chr9_33947452	0	33947452	A	C
9	chr9_33960759	0	33960759	A	G
9	chr9_33961198	0	33961198	G	A
9	chr9_33961780	0	33961780	C	A
9	chr9_33969426	0	33969426	C	T
9	chr9_33971336	0	33971336	C	G
9	chr9_33977274	0	33977274	T	C
9	chr9_33980484	0	33980484	T	G
9	chr9_33990999	0	33990999	A	C
9	chr9_33991881	0	33991881	T	C
9	chr9_34003246	0	34003246	G	C
9	chr9_34006379	0	34006379	T	A
9	chr9_34017049	0	34017049	C	A
9	chr9_34019911	0	34019911	A	C
9	chr9_34020721	0	34020721	T	C
9	chr9_34027601	0	34027601	A	C
9	chr9_34031441	0	34031441	C	T
9	chr9_34039352	0	34039352	A	G
9	chr9_34041220	0	34041220	G	A
9	chr9_34042680	0	34042680	G	A
9	chr9_34059761	0	34059761	G	C
9	chr9_34069168	0	34069168	T	C
9	chr9_34093252	0	34093252	C	T
9	chr9_34100524	0	34100524	G	T
9	chr9_34120574	0	34120574	C	A
9	chr9_34135617	0	34135617	C	T
9	chr9_34148433	0	34148433	T	G
9	chr9_34150769	0	34150769	G	A
9	chr9_34156321	0	34156321	C	T
9	chr9_34160456	0	34160456	C	T
9	chr9_34164563	0	34164563	C	T
9	chr9_34178424	0	34178424	G	A
9	chr9_34180888	0	34180888	C	G
9	chr9_34180892	0	34180892	G	A
9	chr9_34184805	0	34184805	A	C
9	chr9_34186657	0	34186657	G	C
9	chr9_34186664	0	34186664	A	C
9	chr9_34190196	0	34190196	A	G
9	chr9_34233425	0	34233425	A	G
9	chr9_34234503	0	34234503	C	T
9	chr9_34235215	0	34235215	C	A
9	chr9_34235728	0	34235728	C	T
9	chr9_34243877	0	34243877	A	G
9	chr9_34251455	0	34251455	G	A
9	chr9_34251618	0	34251618	C	G
9	chr9_34252877	0	34252877	G	A
9	chr9_34254707	0	34254707	C	T
9	chr9_34271035	0	34271035	T	C
9	chr9_34276472	0	34276472	A	G
9	chr9_34276922	0	34276922	C	T
9	chr9_34282477	0	34282477	A	G
9	chr9_34285666	0	34285666	T	C
9	chr9_34297663	0	34297663	A	C
9	chr9_34298522	0	34298522	C	T
9	chr9_34310328	0	34310328	T	C
9	chr9_34311480	0	34311480	C	A
9	chr9_34314903	0	34314903	C	T
9	chr9_34321225	0	34321225	C	T
9	chr9_34324173	0	34324173	C	T
9	chr9_34339203	0	34339203	C	T
9	chr9_34344367	0	34344367	A	G
9	chr9_34349272	0	34349272	C	T
9	chr9_34355206	0	34355206	T	C
9	chr9_34369112	0	34369112	T	C
9	chr9_34370845	0	34370845	G	T
9	chr9_34371143	0	34371143	A	T
9	chr9_34375922	0	34375922	G	A
9	chr9_34401928	0	34401928	C	A
9	chr9_34411165	0	34411165	A	G
9	chr9_34412107	0	34412107	G	A
9	chr9_34423520	0	34423520	G	A
9	chr9_34424516	0	34424516	C	T
9	chr9_34424537	0	34424537	A	G
9	chr9_34429018	0	34429018	C	T
9	chr9_34441169	0	34441169	C	T
9	chr9_34449443	0	34449443	C	T
9	chr9_34449446	0	34449446	A	G
9	chr9_34450811	0	34450811	T	C
9	chr9_34460386	0	34460386	G	T
9	chr9_34470963	0	34470963	T	G
9	chr9_34476278	0	34476278	A	C
9	chr9_34485324	0	34485324	C	T
9	chr9_34485529	0	34485529	A	G
9	chr9_34493543	0	34493543	A	G
9	chr9_34501033	0	34501033	A	G
9	chr9_34503193	0	34503193	T	C
9	chr9_34508616	0	34508616	C	G
9	chr9_34512534	0	34512534	A	G
9	chr9_34515307	0	34515307	T	G
9	chr9_34517340	0	34517340	G	A
9	chr9_34524585	0	34524585	T	C
9	chr9_34526620	0	34526620	G	T
9	chr9_34527754	0	34527754	T	C
9	chr9_34530545	0	34530545	T	C
9	chr9_34534155	0	34534155	A	C
9	chr9_34536878	0	34536878	T	C
9	chr9_34540589	0	34540589	T	C
9	chr9_34542647	0	34542647	A	T
9	chr9_34543888	0	34543888	C	G
9	chr9_34550596	0	34550596	G	A
9	chr9_34552999	0	34552999	T	C
9	chr9_34555292	0	34555292	C	T
9	chr9_34562464	0	34562464	A	G
9	chr9_34564238	0	34564238	C	T
9	chr9_34569338	0	34569338	G	A
9	chr9_34574429	0	34574429	A	G
9	chr9_34576134	0	34576134	A	C
9	chr9_34592685	0	34592685	C	T
9	chr9_34593117	0	34593117	T	C
9	chr9_34601908	0	34601908	T	C
9	chr9_34603051	0	34603051	C	T
9	chr9_34605243	0	34605243	T	C
9	chr9_34610151	0	34610151	A	G
9	chr9_34611515	0	34611515	G	T
9	chr9_34622859	0	34622859	A	T
9	chr9_34623038	0	34623038	C	G
9	chr9_34624241	0	34624241	A	G
9	chr9_34626344	0	34626344	A	T
9	chr9_34633698	0	34633698	A	G
9	chr9_34649150	0	34649150	T	A
9	chr9_34657097	0	34657097	A	G
9	chr9_34659144	0	34659144	T	C
9	chr9_34660018	0	34660018	G	A
9	chr9_34665303	0	34665303	T	C
9	chr9_34670173	0	34670173	T	C
9	chr9_34672664	0	34672664	T	C
9	chr9_34682695	0	34682695	T	C
9	chr9_34683513	0	34683513	G	C
9	chr9_34685935	0	34685935	G	A
9	chr9_34686102	0	34686102	A	G
9	chr9_34688271	0	34688271	C	A
9	chr9_34693109	0	34693109	G	A
9	chr9_34695671	0	34695671	T	G
9	chr9_34697276	0	34697276	A	G
9	chr9_34698785	0	34698785	C	A
9	chr9_34706572	0	34706572	C	T
9	chr9_34708022	0	34708022	T	C
9	chr9_34713625	0	34713625	A	G
9	chr9_34722062	0	34722062	T	C
9	chr9_34732387	0	34732387	A	C
9	chr9_34736946	0	34736946	G	A
9	chr9_34746699	0	34746699	G	A
9	chr9_34755301	0	34755301	G	C
9	chr9_34777425	0	34777425	G	C
9	chr9_34783100	0	34783100	T	A
9	chr9_34785681	0	34785681	T	C
9	chr9_34787040	0	34787040	C	T
9	chr9_34787638	0	34787638	A	C
9	chr9_34801832	0	34801832	C	T
9	chr9_34805376	0	34805376	G	A
9	chr9_34805925	0	34805925	A	C
9	chr9_34806261	0	34806261	T	C
9	chr9_34812492	0	34812492	C	T
9	chr9_34812655	0	34812655	T	C
9	chr9_34812776	0	34812776	G	A
9	chr9_34834585	0	34834585	A	G
9	chr9_34842627	0	34842627	C	A
9	chr9_34843941	0	34843941	T	G
9	chr9_34848961	0	34848961	T	C
9	chr9_34851517	0	34851517	T	G
9	chr9_34851519	0	34851519	C	T
9	chr9_34858142	0	34858142	C	T
9	chr9_34861581	0	34861581	T	C
9	chr9_34862950	0	34862950	G	T
9	chr9_34874661	0	34874661	T	G
9	chr9_34875922	0	34875922	A	G
9	chr9_34877300	0	34877300	C	G
9	chr9_34878753	0	34878753	C	T
9	chr9_34879079	0	34879079	G	T
9	chr9_34885632	0	34885632	T	C
9	chr9_34888670	0	34888670	A	G
9	chr9_34893053	0	34893053	T	G
9	chr9_34902412	0	34902412	C	T
9	chr9_34906503	0	34906503	T	C
9	chr9_34910010	0	34910010	T	C
9	chr9_34925682	0	34925682	T	C
9	chr9_34929377	0	34929377	G	C
9	chr9_34931864	0	34931864	C	G
9	chr9_34938748	0	34938748	T	G
9	chr9_34948151	0	34948151	T	C
9	chr9_34959316	0	34959316	T	C
9	chr9_34965952	0	34965952	G	T
9	chr9_34968754	0	34968754	G	A
9	chr9_34969440	0	34969440	C	T
9	chr9_35000233	0	35000233	T	C
9	chr9_35003141	0	35003141	G	C
9	chr9_35004460	0	35004460	A	C
9	chr9_35005511	0	35005511	C	T
9	chr9_35006415	0	35006415	T	G
9	chr9_35008603	0	35008603	G	A
9	chr9_35009577	0	35009577	C	T
9	chr9_35013336	0	35013336	A	G
9	chr9_35018373	0	35018373	G	A
9	chr9_35022556	0	35022556	T	C
9	chr9_35023288	0	35023288	A	G
9	chr9_35034858	0	35034858	C	G
9	chr9_35036409	0	35036409	T	C
9	chr9_35041422	0	35041422	A	C
9	chr9_35044689	0	35044689	G	C
9	chr9_35046453	0	35046453	A	G
9	chr9_35048129	0	35048129	A	G
9	chr9_35051693	0	35051693	A	G
9	chr9_35054158	0	35054158	A	C
9	chr9_35067014	0	35067014	C	T
9	chr9_35086407	0	35086407	C	T
9	chr9_35097128	0	35097128	G	A
9	chr9_35103839	0	35103839	A	C
9	chr9_35113154	0	35113154	C	T
9	chr9_35163186	0	35163186	G	A
9	chr9_35181598	0	35181598	A	G
9	chr9_35201524	0	35201524	A	G
9	chr9_35211202	0	35211202	T	C
9	chr9_35216436	0	35216436	G	A
9	chr9_35220931	0	35220931	C	T
9	chr9_35241154	0	35241154	A	G
9	chr9_35244067	0	35244067	A	G
9	chr9_35244846	0	35244846	C	T
9	chr9_35246905	0	35246905	A	T
9	chr9_35257938	0	35257938	A	G
9	chr9_35258039	0	35258039	C	T
9	chr9_35258921	0	35258921	C	G
9	chr9_35269095	0	35269095	A	C
9	chr9_35273114	0	35273114	G	A
9	chr9_35275656	0	35275656	A	G
9	chr9_35282540	0	35282540	C	A
9	chr9_35284333	0	35284333	T	C
9	chr9_35299880	0	35299880	G	A
9	chr9_35301381	0	35301381	C	T
9	chr9_35303663	0	35303663	G	C
9	chr9_35317176	0	35317176	G	T
9	chr9_35320733	0	35320733	T	G
9	chr9_35321428	0	35321428	A	G
9	chr9_35324597	0	35324597	G	C
9	chr9_35334162	0	35334162	C	G
9	chr9_35335494	0	35335494	G	C
9	chr9_35336345	0	35336345	G	T
9	chr9_35339351	0	35339351	T	C
9	chr9_35341046	0	35341046	A	G
9	chr9_35350379	0	35350379	T	C
9	chr9_35352155	0	35352155	A	G
9	chr9_35353303	0	35353303	C	T
9	chr9_35355341	0	35355341	T	G
9	chr9_35356681	0	35356681	T	C
9	chr9_35357725	0	35357725	A	G
9	chr9_35376234	0	35376234	T	G
9	chr9_35379858	0	35379858	G	C
9	chr9_35380406	0	35380406	G	A
9	chr9_35381694	0	35381694	T	C
9	chr9_35408153	0	35408153	G	A
9	chr9_35411583	0	35411583	A	G
9	chr9_35412927	0	35412927	T	A
9	chr9_35413886	0	35413886	T	G
9	chr9_35432403	0	35432403	T	C
9	chr9_35436914	0	35436914	C	T
9	chr9_35444607	0	35444607	G	T
9	chr9_35446553	0	35446553	A	G
9	chr9_35451718	0	35451718	G	C
9	chr9_35485322	0	35485322	C	T
9	chr9_35485719	0	35485719	A	G
9	chr9_35491420	0	35491420	G	A
9	chr9_35497371	0	35497371	A	G
9	chr9_35507526	0	35507526	T	C
9	chr9_35516777	0	35516777	C	T
9	chr9_35523068	0	35523068	A	G
9	chr9_35530817	0	35530817	G	C
9	chr9_35531207	0	35531207	G	A
9	chr9_35538689	0	35538689	C	A
9	chr9_35541432	0	35541432	T	C
9	chr9_35570494	0	35570494	A	G
9	chr9_35580875	0	35580875	A	G
9	chr9_35626004	0	35626004	C	T
9	chr9_35628862	0	35628862	G	C
9	chr9_35629646	0	35629646	C	T
9	chr9_35629684	0	35629684	T	C
9	chr9_35629717	0	35629717	T	A
9	chr9_35633047	0	35633047	C	T
9	chr9_35645149	0	35645149	A	G
9	chr9_35646122	0	35646122	T	C
9	chr9_35655333	0	35655333	T	C
9	chr9_35657195	0	35657195	T	C
9	chr9_35661537	0	35661537	A	G
9	chr9_35670344	0	35670344	C	A
9	chr9_35698048	0	35698048	C	G
9	chr9_35700276	0	35700276	T	C
9	chr9_35706096	0	35706096	A	G
9	chr9_35706338	0	35706338	T	C
9	chr9_35726959	0	35726959	G	T
9	chr9_35727509	0	35727509	C	T
9	chr9_35737285	0	35737285	A	T
9	chr9_35744112	0	35744112	C	T
9	chr9_35748508	0	35748508	A	G
9	chr9_35770271	0	35770271	T	C
9	chr9_35776737	0	35776737	T	G
9	chr9_35795718	0	35795718	A	T
9	chr9_35795900	0	35795900	C	T
9	chr9_35797068	0	35797068	T	C
9	chr9_35799987	0	35799987	C	A
9	chr9_35805262	0	35805262	A	T
9	chr9_35809756	0	35809756	A	G
9	chr9_35810139	0	35810139	A	G
9	chr9_35811484	0	35811484	T	C
9	chr9_35812355	0	35812355	T	C
9	chr9_35814348	0	35814348	A	C
9	chr9_35816978	0	35816978	G	C
9	chr9_35817185	0	35817185	T	C
9	chr9_35823824	0	35823824	T	C
9	chr9_35829303	0	35829303	T	C
9	chr9_35834755	0	35834755	A	G
9	chr9_35835987	0	35835987	C	T
9	chr9_35848425	0	35848425	T	C
9	chr9_35882004	0	35882004	G	C
9	chr9_35882123	0	35882123	T	G
9	chr9_35887903	0	35887903	A	G
9	chr9_35894497	0	35894497	A	G
9	chr9_35899393	0	35899393	A	C
9	chr9_35899598	0	35899598	A	G
9	chr9_35905832	0	35905832	T	C
9	chr9_35912672	0	35912672	T	A
9	chr9_35913007	0	35913007	A	G
9	chr9_35913701	0	35913701	C	T
9	chr9_35918184	0	35918184	A	G
9	chr9_35920427	0	35920427	A	G
9	chr9_35951477	0	35951477	G	A
9	chr9_35955822	0	35955822	T	C
9	chr9_35963736	0	35963736	A	T
9	chr9_35967151	0	35967151	G	A
9	chr9_35972164	0	35972164	C	A
9	chr9_35992023	0	35992023	T	C
9	chr9_35994820	0	35994820	A	G
9	chr9_36000659	0	36000659	A	T
9	chr9_36003365	0	36003365	T	C
9	chr9_36016819	0	36016819	C	T
9	chr9_36020975	0	36020975	A	T
9	chr9_36029119	0	36029119	C	A
9	chr9_36031089	0	36031089	G	C
9	chr9_36033118	0	36033118	C	T
9	chr9_36033300	0	36033300	C	T
9	chr9_36035478	0	36035478	T	C
9	chr9_36043355	0	36043355	G	C
9	chr9_36052191	0	36052191	C	G
9	chr9_36071199	0	36071199	T	C
9	chr9_36076149	0	36076149	G	A
9	chr9_36077542	0	36077542	C	A
9	chr9_36081701	0	36081701	A	G
9	chr9_36082865	0	36082865	A	G
9	chr9_36105852	0	36105852	C	A
9	chr9_36111024	0	36111024	A	G
9	chr9_36115061	0	36115061	A	G
9	chr9_36119984	0	36119984	T	C
9	chr9_36120600	0	36120600	T	C
9	chr9_36386120	0	36386120	C	T
9	chr9_36390009	0	36390009	C	A
9	chr9_36406850	0	36406850	A	G
9	chr9_36409934	0	36409934	A	G
9	chr9_36410847	0	36410847	C	G
9	chr9_36413400	0	36413400	G	A
9	chr9_36430655	0	36430655	G	A
9	chr9_36435771	0	36435771	T	G
9	chr9_36441679	0	36441679	C	A
9	chr9_36453203	0	36453203	C	T
9	chr9_36460046	0	36460046	C	G
9	chr9_36482566	0	36482566	C	T
9	chr9_36507749	0	36507749	T	C
9	chr9_36539731	0	36539731	C	T
9	chr9_36549500	0	36549500	C	A
9	chr9_36558400	0	36558400	A	G
9	chr9_36562091	0	36562091	C	G
9	chr9_36563209	0	36563209	A	C
9	chr9_36595817	0	36595817	T	A
9	chr9_36612522	0	36612522	T	C
9	chr9_36614154	0	36614154	G	C
9	chr9_36615590	0	36615590	T	C
9	chr9_36629604	0	36629604	A	G
9	chr9_36630336	0	36630336	G	A
9	chr9_36642223	0	36642223	G	A
9	chr9_36651353	0	36651353	T	A
9	chr9_36651458	0	36651458	C	T
9	chr9_36654943	0	36654943	G	T
9	chr9_36660788	0	36660788	C	T
9	chr9_36662926	0	36662926	C	T
9	chr9_36686689	0	36686689	G	A
9	chr9_36687939	0	36687939	A	T
9	chr9_36689737	0	36689737	G	A
9	chr9_36690084	0	36690084	C	A
9	chr9_36704789	0	36704789	G	T
9	chr9_36710985	0	36710985	T	C
9	chr9_36714908	0	36714908	T	C
9	chr9_36720113	0	36720113	G	A
9	chr9_36720302	0	36720302	A	C
9	chr9_36724168	0	36724168	C	G
9	chr9_36733378	0	36733378	A	G
9	chr9_36734924	0	36734924	G	A
9	chr9_36739663	0	36739663	T	G
9	chr9_36744960	0	36744960	G	A
9	chr9_36747112	0	36747112	T	C
9	chr9_36760522	0	36760522	C	A
9	chr9_36762534	0	36762534	A	G
9	chr9_36778669	0	36778669	G	A
9	chr9_36781869	0	36781869	T	C
9	chr9_36797295	0	36797295	A	T
9	chr9_36804891	0	36804891	T	C
9	chr9_36821302	0	36821302	T	C
9	chr9_36821760	0	36821760	T	G
9	chr9_36822934	0	36822934	A	G
9	chr9_36828739	0	36828739	A	G
9	chr9_36832066	0	36832066	A	C
9	chr9_36845963	0	36845963	C	T
9	chr9_36852165	0	36852165	G	T
9	chr9_36856681	0	36856681	G	A
9	chr9_36878223	0	36878223	T	C
9	chr9_36883389	0	36883389	G	A
9	chr9_36884922	0	36884922	T	C
9	chr9_36889254	0	36889254	A	G
9	chr9_36889418	0	36889418	A	G
9	chr9_36899040	0	36899040	A	G
9	chr9_36902577	0	36902577	G	A
9	chr9_36919601	0	36919601	G	A
9	chr9_36923754	0	36923754	T	G
9	chr9_36924919	0	36924919	A	G
9	chr9_36936937	0	36936937	G	T
9	chr9_36954793	0	36954793	T	C
9	chr9_36956445	0	36956445	T	G
9	chr9_36963296	0	36963296	T	G
9	chr9_36964211	0	36964211	A	T
9	chr9_36975802	0	36975802	G	A
9	chr9_36990700	0	36990700	A	C
9	chr9_36997094	0	36997094	C	T
9	chr9_36997225	0	36997225	T	C
9	chr9_36997603	0	36997603	A	G
9	chr9_37001394	0	37001394	G	A
9	chr9_37009931	0	37009931	C	T
9	chr9_37034778	0	37034778	G	A
9	chr9_37035145	0	37035145	C	T
9	chr9_37037413	0	37037413	A	G
9	chr9_37038763	0	37038763	C	T
9	chr9_37041676	0	37041676	T	C
9	chr9_37049701	0	37049701	C	T
9	chr9_37067524	0	37067524	T	C
9	chr9_37080785	0	37080785	G	A
9	chr9_37097602	0	37097602	A	C
9	chr9_37106397	0	37106397	C	T
9	chr9_37107262	0	37107262	C	T
9	chr9_37125993	0	37125993	T	A
9	chr9_37133095	0	37133095	G	T
9	chr9_37138449	0	37138449	T	C
9	chr9_37148129	0	37148129	A	T
9	chr9_37166578	0	37166578	T	A
9	chr9_37184864	0	37184864	G	A
9	chr9_37185564	0	37185564	C	T
9	chr9_37193567	0	37193567	T	A
9	chr9_37211432	0	37211432	C	T
9	chr9_37213935	0	37213935	G	A
9	chr9_37216571	0	37216571	A	T
9	chr9_37219698	0	37219698	T	C
9	chr9_37231989	0	37231989	C	T
9	chr9_37240380	0	37240380	T	C
9	chr9_37249882	0	37249882	G	A
9	chr9_37250677	0	37250677	T	G
9	chr9_37288927	0	37288927	C	G
9	chr9_37289019	0	37289019	G	C
9	chr9_37289785	0	37289785	C	A
9	chr9_37296799	0	37296799	A	C
9	chr9_37300475	0	37300475	A	G
9	chr9_37303678	0	37303678	C	T
9	chr9_37326139	0	37326139	A	G
9	chr9_37328922	0	37328922	A	G
9	chr9_37331444	0	37331444	C	T
9	chr9_37334058	0	37334058	C	G
9	chr9_37341301	0	37341301	C	T
9	chr9_37345692	0	37345692	C	G
9	chr9_37345749	0	37345749	C	A
9	chr9_37347220	0	37347220	G	C
9	chr9_37359036	0	37359036	A	G
9	chr9_37363209	0	37363209	T	C
9	chr9_37371708	0	37371708	C	A
9	chr9_37372584	0	37372584	G	A
9	chr9_37373387	0	37373387	A	G
9	chr9_37375415	0	37375415	C	A
9	chr9_37376108	0	37376108	C	A
9	chr9_37379519	0	37379519	T	C
9	chr9_37422680	0	37422680	T	G
9	chr9_37425127	0	37425127	C	T
9	chr9_37439361	0	37439361	A	G
9	chr9_37441506	0	37441506	A	C
9	chr9_37445317	0	37445317	G	A
9	chr9_37447056	0	37447056	G	A
9	chr9_37449933	0	37449933	C	T
9	chr9_37450853	0	37450853	G	C
9	chr9_37460006	0	37460006	A	T
9	chr9_37467933	0	37467933	G	A
9	chr9_37490024	0	37490024	G	A
9	chr9_37493345	0	37493345	A	G
9	chr9_37496378	0	37496378	G	A
9	chr9_37499067	0	37499067	A	T
9	chr9_37515305	0	37515305	G	A
9	chr9_37524005	0	37524005	G	A
9	chr9_37525724	0	37525724	C	A
9	chr9_37526444	0	37526444	G	A
9	chr9_37529171	0	37529171	T	G
9	chr9_37539847	0	37539847	G	T
9	chr9_37540878	0	37540878	A	G
9	chr9_37541619	0	37541619	A	C
9	chr9_37545332	0	37545332	C	T
9	chr9_37547822	0	37547822	C	A
9	chr9_37549930	0	37549930	G	A
9	chr9_37553900	0	37553900	T	A
9	chr9_37555831	0	37555831	C	T
9	chr9_37556081	0	37556081	A	C
9	chr9_37556172	0	37556172	A	C
9	chr9_37557539	0	37557539	A	G
9	chr9_37558545	0	37558545	A	G
9	chr9_37563196	0	37563196	T	C
9	chr9_37594029	0	37594029	A	T
9	chr9_37599611	0	37599611	C	A
9	chr9_37600088	0	37600088	C	A
9	chr9_37600836	0	37600836	A	G
9	chr9_37604120	0	37604120	A	G
9	chr9_37609415	0	37609415	C	T
9	chr9_37616048	0	37616048	G	A
9	chr9_37619460	0	37619460	T	C
9	chr9_37625323	0	37625323	G	A
9	chr9_37630490	0	37630490	G	A
9	chr9_37631676	0	37631676	A	G
9	chr9_37638808	0	37638808	T	C
9	chr9_37652625	0	37652625	T	C
9	chr9_37657115	0	37657115	T	C
9	chr9_37683602	0	37683602	A	G
9	chr9_37693960	0	37693960	G	C
9	chr9_37701316	0	37701316	A	G
9	chr9_37703298	0	37703298	G	T
9	chr9_37704724	0	37704724	G	A
9	chr9_37706947	0	37706947	T	C
9	chr9_37708235	0	37708235	T	A
9	chr9_37708313	0	37708313	T	C
9	chr9_37710558	0	37710558	G	A
9	chr9_37713796	0	37713796	C	T
9	chr9_37719805	0	37719805	C	G
9	chr9_37720708	0	37720708	T	G
9	chr9_37721282	0	37721282	G	A
9	chr9_37727887	0	37727887	C	T
9	chr9_37735639	0	37735639	C	T
9	chr9_37738000	0	37738000	T	G
9	chr9_37745916	0	37745916	G	T
9	chr9_37756794	0	37756794	T	C
9	chr9_37767438	0	37767438	C	A
9	chr9_37769521	0	37769521	A	G
9	chr9_37771541	0	37771541	G	T
9	chr9_37773848	0	37773848	A	G
9	chr9_37779080	0	37779080	C	T
9	chr9_37807178	0	37807178	G	A
9	chr9_37815222	0	37815222	T	A
9	chr9_37817772	0	37817772	C	T
9	chr9_37819443	0	37819443	C	T
9	chr9_37819779	0	37819779	T	C
9	chr9_37826260	0	37826260	A	G
9	chr9_37849292	0	37849292	A	G
9	chr9_37852425	0	37852425	C	T
9	chr9_37854966	0	37854966	C	T
9	chr9_37863768	0	37863768	T	G
9	chr9_37874075	0	37874075	C	A
9	chr9_37880244	0	37880244	G	C
9	chr9_37889664	0	37889664	T	C
9	chr9_37891003	0	37891003	C	T
9	chr9_37893455	0	37893455	G	A
9	chr9_37893914	0	37893914	A	C
9	chr9_37904121	0	37904121	T	G
9	chr9_37909206	0	37909206	T	C
9	chr9_37910132	0	37910132	A	G
9	chr9_37911479	0	37911479	A	G
9	chr9_37914993	0	37914993	G	A
9	chr9_37917652	0	37917652	T	C
9	chr9_37922555	0	37922555	C	A
9	chr9_37931091	0	37931091	A	G
9	chr9_37932220	0	37932220	T	G
9	chr9_37949495	0	37949495	T	C
9	chr9_37952401	0	37952401	T	C
9	chr9_37960188	0	37960188	T	C
9	chr9_37964047	0	37964047	G	C
9	chr9_37965760	0	37965760	A	G
9	chr9_37969436	0	37969436	A	G
9	chr9_37976934	0	37976934	G	A
9	chr9_37981094	0	37981094	T	C
9	chr9_38006115	0	38006115	T	C
9	chr9_38009191	0	38009191	T	C
9	chr9_38014507	0	38014507	T	C
9	chr9_38016090	0	38016090	A	T
9	chr9_38023400	0	38023400	A	T
9	chr9_38037611	0	38037611	A	G
9	chr9_38053151	0	38053151	G	T
9	chr9_38053960	0	38053960	T	C
9	chr9_38057313	0	38057313	C	T
9	chr9_38059621	0	38059621	C	T
9	chr9_38065970	0	38065970	A	G
9	chr9_38089605	0	38089605	C	G
9	chr9_38090664	0	38090664	G	A
9	chr9_38096842	0	38096842	G	A
9	chr9_38108770	0	38108770	C	T
9	chr9_38115775	0	38115775	A	G
9	chr9_38125800	0	38125800	G	A
9	chr9_38131521	0	38131521	C	A
9	chr9_38133045	0	38133045	A	G
9	chr9_38133625	0	38133625	A	G
9	chr9_38148853	0	38148853	A	G
9	chr9_38157649	0	38157649	G	A
9	chr9_38162204	0	38162204	T	C
9	chr9_38166080	0	38166080	A	T
9	chr9_38172525	0	38172525	G	C
9	chr9_38174848	0	38174848	A	G
9	chr9_38175688	0	38175688	C	T
9	chr9_38180950	0	38180950	G	A
9	chr9_38192935	0	38192935	G	T
9	chr9_38193471	0	38193471	G	A
9	chr9_38193678	0	38193678	T	C
9	chr9_38210804	0	38210804	A	G
9	chr9_38227199	0	38227199	G	A
9	chr9_38227376	0	38227376	G	C
9	chr9_38232883	0	38232883	A	C
9	chr9_38237272	0	38237272	A	G
9	chr9_38239442	0	38239442	C	T
9	chr9_38244522	0	38244522	T	C
9	chr9_38256488	0	38256488	G	A
9	chr9_38263715	0	38263715	G	A
9	chr9_38272325	0	38272325	T	C
9	chr9_38280220	0	38280220	T	A
9	chr9_38284457	0	38284457	T	C
9	chr9_38285864	0	38285864	T	C
9	chr9_38290858	0	38290858	A	C
9	chr9_38291290	0	38291290	G	A
9	chr9_38291757	0	38291757	T	A
9	chr9_38296984	0	38296984	C	T
9	chr9_38299298	0	38299298	C	A
9	chr9_38304129	0	38304129	A	G
9	chr9_38310544	0	38310544	G	A
9	chr9_38312011	0	38312011	T	C
9	chr9_38314393	0	38314393	A	G
9	chr9_38318932	0	38318932	C	T
9	chr9_38319943	0	38319943	G	A
9	chr9_38321283	0	38321283	T	C
9	chr9_38339639	0	38339639	C	T
9	chr9_38350326	0	38350326	G	A
9	chr9_38356610	0	38356610	T	A
9	chr9_38362928	0	38362928	T	A
9	chr9_38367717	0	38367717	C	T
9	chr9_38368099	0	38368099	A	C
9	chr9_38382105	0	38382105	C	T
9	chr9_38383051	0	38383051	C	T
9	chr9_38391124	0	38391124	G	T
9	chr9_38402500	0	38402500	T	C
9	chr9_38412765	0	38412765	A	G
9	chr9_38416315	0	38416315	C	T
9	chr9_38422116	0	38422116	C	T
9	chr9_38430564	0	38430564	C	G
9	chr9_38431470	0	38431470	G	C
9	chr9_38432198	0	38432198	G	T
9	chr9_38433013	0	38433013	C	T
9	chr9_38433621	0	38433621	A	G
9	chr9_38434938	0	38434938	A	C
9	chr9_38441739	0	38441739	A	T
9	chr9_38446772	0	38446772	C	T
9	chr9_38449436	0	38449436	G	A
9	chr9_38449790	0	38449790	C	T
9	chr9_38451936	0	38451936	A	C
9	chr9_38453818	0	38453818	C	T
9	chr9_38467314	0	38467314	C	T
9	chr9_38468537	0	38468537	G	C
9	chr9_38479299	0	38479299	T	C
9	chr9_38484266	0	38484266	C	T
9	chr9_38497121	0	38497121	T	A
9	chr9_38501018	0	38501018	A	C
9	chr9_38504528	0	38504528	A	G
9	chr9_38504795	0	38504795	G	A
9	chr9_38506123	0	38506123	G	A
9	chr9_38528621	0	38528621	A	G
9	chr9_38532149	0	38532149	A	G
9	chr9_38533497	0	38533497	A	G
9	chr9_38549852	0	38549852	T	A
9	chr9_38550744	0	38550744	G	C
9	chr9_38554785	0	38554785	A	C
9	chr9_38556320	0	38556320	C	T
9	chr9_38559304	0	38559304	A	G
9	chr9_38559440	0	38559440	C	A
9	chr9_38559956	0	38559956	A	C
9	chr9_38561806	0	38561806	A	C
9	chr9_38566341	0	38566341	T	A
9	chr9_38572749	0	38572749	A	G
9	chr9_38573839	0	38573839	C	G
9	chr9_38578216	0	38578216	A	G
9	chr9_38584951	0	38584951	G	T
9	chr9_38586074	0	38586074	C	A
9	chr9_38601740	0	38601740	G	C
9	chr9_38602373	0	38602373	A	T
9	chr9_38623538	0	38623538	G	T
9	chr9_38637712	0	38637712	G	A
9	chr9_38640634	0	38640634	C	T
9	chr9_38643398	0	38643398	G	A
9	chr9_38655915	0	38655915	A	G
9	chr9_38658002	0	38658002	C	G
9	chr9_38659456	0	38659456	G	A
9	chr9_38661613	0	38661613	G	C
9	chr9_38661898	0	38661898	A	G
9	chr9_38665835	0	38665835	T	C
9	chr9_38667385	0	38667385	T	C
9	chr9_38671819	0	38671819	A	G
9	chr9_38683196	0	38683196	G	T
9	chr9_38685983	0	38685983	A	G
9	chr9_38708360	0	38708360	C	A
9	chr9_38711072	0	38711072	G	A
9	chr9_38714243	0	38714243	G	A
9	chr9_38715985	0	38715985	T	C
9	chr9_38717783	0	38717783	A	T
9	chr9_38718704	0	38718704	C	T
9	chr9_38720447	0	38720447	T	C
9	chr9_38722717	0	38722717	A	G
9	chr9_38725429	0	38725429	T	G
9	chr9_38726709	0	38726709	T	C
9	chr9_38734529	0	38734529	T	C
9	chr9_38738169	0	38738169	C	A
9	chr9_38760603	0	38760603	T	C
9	chr9_38765106	0	38765106	G	A
9	chr9_38767687	0	38767687	A	G
9	chr9_38775189	0	38775189	G	C
9	chr9_38779843	0	38779843	A	G
9	chr9_38780162	0	38780162	G	C
9	chr9_38782630	0	38782630	T	C
9	chr9_38788206	0	38788206	C	G
9	chr9_38803419	0	38803419	T	A
9	chr9_38808952	0	38808952	C	T
9	chr9_38821631	0	38821631	C	A
9	chr9_38825126	0	38825126	G	T
9	chr9_38828421	0	38828421	C	T
9	chr9_38831368	0	38831368	G	A
9	chr9_38837337	0	38837337	A	G
9	chr9_38857407	0	38857407	A	T
9	chr9_38858061	0	38858061	A	G
9	chr9_38869939	0	38869939	G	T
9	chr9_38878276	0	38878276	G	A
9	chr9_38891101	0	38891101	T	A
9	chr9_38894656	0	38894656	T	G
9	chr9_38899320	0	38899320	G	C
9	chr9_38902024	0	38902024	A	T
9	chr9_38910372	0	38910372	A	G
9	chr9_38928024	0	38928024	T	C
9	chr9_38933662	0	38933662	C	T
9	chr9_38938481	0	38938481	C	T
9	chr9_38938536	0	38938536	A	C
9	chr9_38944292	0	38944292	C	A
9	chr9_38983865	0	38983865	A	G
9	chr9_38999725	0	38999725	A	G
9	chr9_39000873	0	39000873	A	G
9	chr9_39002651	0	39002651	T	C
9	chr9_39003674	0	39003674	C	T
9	chr9_39005718	0	39005718	A	C
9	chr9_39011347	0	39011347	A	T
9	chr9_39028890	0	39028890	G	A
9	chr9_39036332	0	39036332	A	C
9	chr9_39058971	0	39058971	G	A
9	chr9_39060757	0	39060757	G	A
9	chr9_39073276	0	39073276	A	C
9	chr9_39075726	0	39075726	G	C
9	chr9_39079117	0	39079117	T	G
9	chr9_39081191	0	39081191	T	C
9	chr9_39087410	0	39087410	G	A
9	chr9_39092263	0	39092263	C	T
9	chr9_39095658	0	39095658	T	A
9	chr9_39096872	0	39096872	C	G
9	chr9_39099207	0	39099207	A	C
9	chr9_39102147	0	39102147	T	C
9	chr9_39113284	0	39113284	T	C
9	chr9_39113748	0	39113748	C	A
9	chr9_39115601	0	39115601	A	G
9	chr9_39117029	0	39117029	G	C
9	chr9_39136621	0	39136621	A	G
9	chr9_39142199	0	39142199	G	A
9	chr9_39142685	0	39142685	A	G
9	chr9_39153272	0	39153272	C	T
9	chr9_39155923	0	39155923	C	T
9	chr9_39171602	0	39171602	T	C
9	chr9_39172929	0	39172929	G	T
9	chr9_39173218	0	39173218	A	G
9	chr9_39189831	0	39189831	T	C
9	chr9_39191564	0	39191564	C	T
9	chr9_39192944	0	39192944	C	T
9	chr9_39227304	0	39227304	T	G
9	chr9_39227411	0	39227411	T	C
9	chr9_39228286	0	39228286	G	A
9	chr9_39244529	0	39244529	A	T
9	chr9_39247861	0	39247861	T	G
9	chr9_39248018	0	39248018	G	C
9	chr9_39248950	0	39248950	C	T
9	chr9_39254665	0	39254665	C	T
9	chr9_39258601	0	39258601	G	A
9	chr9_39265624	0	39265624	C	T
9	chr9_39265877	0	39265877	C	T
9	chr9_39277513	0	39277513	G	A
9	chr9_39278817	0	39278817	T	C
9	chr9_39279466	0	39279466	A	G
9	chr9_39298986	0	39298986	T	C
9	chr9_39315111	0	39315111	A	C
9	chr9_39337266	0	39337266	G	A
9	chr9_39346195	0	39346195	G	A
9	chr9_39346745	0	39346745	T	C
9	chr9_39348377	0	39348377	G	C
9	chr9_39349687	0	39349687	C	A
9	chr9_39362944	0	39362944	C	T
9	chr9_39363970	0	39363970	G	C
9	chr9_39407306	0	39407306	A	G
9	chr9_39412437	0	39412437	C	G
9	chr9_39423032	0	39423032	T	A
9	chr9_39427463	0	39427463	C	T
9	chr9_39427686	0	39427686	G	T
9	chr9_39429154	0	39429154	A	G
9	chr9_39430073	0	39430073	T	A
9	chr9_39432996	0	39432996	A	G
9	chr9_39434259	0	39434259	G	A
9	chr9_39439310	0	39439310	C	A
9	chr9_39474597	0	39474597	A	C
9	chr9_39481830	0	39481830	T	C
9	chr9_39494202	0	39494202	G	A
9	chr9_39506538	0	39506538	G	C
9	chr9_39512437	0	39512437	C	G
9	chr9_39516422	0	39516422	T	C
9	chr9_39534163	0	39534163	C	T
9	chr9_39538772	0	39538772	T	C
9	chr9_39543961	0	39543961	T	A
9	chr9_39545974	0	39545974	G	T
9	chr9_39546775	0	39546775	T	C
9	chr9_39548716	0	39548716	C	T
9	chr9_39549439	0	39549439	A	G
9	chr9_39555157	0	39555157	G	A
9	chr9_39556108	0	39556108	G	A
9	chr9_39564973	0	39564973	A	T
9	chr9_39572999	0	39572999	G	C
9	chr9_39583724	0	39583724	T	A
9	chr9_39587782	0	39587782	G	C
9	chr9_39600994	0	39600994	C	T
9	chr9_39622125	0	39622125	A	G
9	chr9_39623161	0	39623161	G	A
9	chr9_39638656	0	39638656	G	A
9	chr9_39653880	0	39653880	T	A
9	chr9_39655327	0	39655327	C	T
9	chr9_39658042	0	39658042	A	G
9	chr9_39670453	0	39670453	A	G
9	chr9_39685562	0	39685562	T	C
9	chr9_39687135	0	39687135	G	A
9	chr9_39690247	0	39690247	C	T
9	chr9_39697365	0	39697365	C	A
9	chr9_39704000	0	39704000	C	T
9	chr9_39704100	0	39704100	A	G
9	chr9_39706789	0	39706789	A	G
9	chr9_39707782	0	39707782	C	A
9	chr9_39709811	0	39709811	G	A
9	chr9_39715471	0	39715471	G	C
9	chr9_39715946	0	39715946	T	A
9	chr9_39725047	0	39725047	C	T
9	chr9_39725330	0	39725330	G	A
9	chr9_39725342	0	39725342	T	C
9	chr9_39732643	0	39732643	T	A
9	chr9_39733564	0	39733564	G	T
9	chr9_39736664	0	39736664	G	C
9	chr9_39736940	0	39736940	A	G
9	chr9_39742849	0	39742849	A	T
9	chr9_39746210	0	39746210	A	G
9	chr9_39746935	0	39746935	A	G
9	chr9_39757435	0	39757435	T	A
9	chr9_39757725	0	39757725	C	T
9	chr9_39759737	0	39759737	C	T
9	chr9_39760215	0	39760215	C	G
9	chr9_39763593	0	39763593	A	G
9	chr9_39766113	0	39766113	G	A
9	chr9_39771520	0	39771520	C	T
9	chr9_39773196	0	39773196	T	C
9	chr9_39799185	0	39799185	G	C
9	chr9_39807944	0	39807944	T	C
9	chr9_39809710	0	39809710	A	G
9	chr9_39817773	0	39817773	G	C
9	chr9_39828200	0	39828200	G	A
9	chr9_39830169	0	39830169	G	C
9	chr9_39833088	0	39833088	T	C
9	chr9_39845268	0	39845268	A	G
9	chr9_39845310	0	39845310	T	G
9	chr9_39850624	0	39850624	A	C
9	chr9_39852644	0	39852644	A	G
9	chr9_39864484	0	39864484	C	T
9	chr9_39881942	0	39881942	G	T
9	chr9_39898409	0	39898409	C	T
9	chr9_39915359	0	39915359	C	T
9	chr9_39929493	0	39929493	A	G
9	chr9_39932257	0	39932257	T	C
9	chr9_39937096	0	39937096	A	C
9	chr9_39945290	0	39945290	G	A
9	chr9_39951812	0	39951812	T	C
9	chr9_39952614	0	39952614	G	T
9	chr9_39953178	0	39953178	C	A
9	chr9_39955090	0	39955090	G	A
9	chr9_39957533	0	39957533	A	G
9	chr9_39977581	0	39977581	T	C
9	chr9_39978646	0	39978646	A	G
9	chr9_39978820	0	39978820	G	C
9	chr9_39984529	0	39984529	A	G
9	chr9_39996770	0	39996770	T	C
9	chr9_39997847	0	39997847	T	G
9	chr9_40006203	0	40006203	T	A
9	chr9_40008258	0	40008258	T	C
9	chr9_40012789	0	40012789	T	C
9	chr9_40019213	0	40019213	T	C
9	chr9_40022770	0	40022770	T	G
9	chr9_40031972	0	40031972	A	G
9	chr9_40032717	0	40032717	T	G
9	chr9_40043727	0	40043727	C	G
9	chr9_40048885	0	40048885	A	G
9	chr9_40055597	0	40055597	G	A
9	chr9_40056479	0	40056479	G	A
9	chr9_40058227	0	40058227	C	T
9	chr9_40060298	0	40060298	G	A
9	chr9_40063009	0	40063009	A	G
9	chr9_40070993	0	40070993	A	G
9	chr9_40076952	0	40076952	C	T
9	chr9_40081644	0	40081644	T	C
9	chr9_40094871	0	40094871	T	C
9	chr9_40096041	0	40096041	A	G
9	chr9_40117821	0	40117821	A	G
9	chr9_40119133	0	40119133	G	A
9	chr9_40124935	0	40124935	A	G
9	chr9_40125097	0	40125097	T	C
9	chr9_40141112	0	40141112	A	C
9	chr9_40142637	0	40142637	C	T
9	chr9_40151924	0	40151924	C	A
9	chr9_40157984	0	40157984	A	G
9	chr9_40163547	0	40163547	A	C
9	chr9_40166701	0	40166701	T	C
9	chr9_40169765	0	40169765	T	G
9	chr9_40171920	0	40171920	G	A
9	chr9_40171940	0	40171940	A	G
9	chr9_40175661	0	40175661	C	T
9	chr9_40186955	0	40186955	G	A
9	chr9_40192789	0	40192789	T	C
9	chr9_40193401	0	40193401	A	G
9	chr9_40196808	0	40196808	C	T
9	chr9_40197721	0	40197721	C	T
9	chr9_40201733	0	40201733	G	A
9	chr9_40209455	0	40209455	G	C
9	chr9_40209667	0	40209667	C	T
9	chr9_40214442	0	40214442	G	A
9	chr9_40249120	0	40249120	A	G
9	chr9_40251221	0	40251221	G	A
9	chr9_40262299	0	40262299	G	T
9	chr9_40266402	0	40266402	T	G
9	chr9_40268502	0	40268502	C	T
9	chr9_40268510	0	40268510	A	G
9	chr9_40270589	0	40270589	G	A
9	chr9_40273947	0	40273947	T	C
9	chr9_40289802	0	40289802	C	A
9	chr9_40299517	0	40299517	C	T
9	chr9_40302806	0	40302806	C	T
9	chr9_40306082	0	40306082	T	C
9	chr9_40316432	0	40316432	T	C
9	chr9_40316647	0	40316647	T	C
9	chr9_40326543	0	40326543	C	G
9	chr9_40332301	0	40332301	T	C
9	chr9_40337222	0	40337222	A	G
9	chr9_40363340	0	40363340	T	C
9	chr9_40364780	0	40364780	C	T
9	chr9_40383061	0	40383061	T	G
9	chr9_40384612	0	40384612	T	C
9	chr9_40390517	0	40390517	C	T
9	chr9_40391132	0	40391132	C	T
9	chr9_40393864	0	40393864	T	C
9	chr9_40397001	0	40397001	G	A
9	chr9_40412575	0	40412575	T	C
9	chr9_40415839	0	40415839	C	G
9	chr9_40418047	0	40418047	A	T
9	chr9_40419516	0	40419516	A	G
9	chr9_40424474	0	40424474	C	A
9	chr9_40438943	0	40438943	T	C
9	chr9_40441677	0	40441677	T	C
9	chr9_40442344	0	40442344	T	C
9	chr9_40444158	0	40444158	T	C
9	chr9_40446411	0	40446411	T	G
9	chr9_40447842	0	40447842	C	T
9	chr9_40451055	0	40451055	T	C
9	chr9_40453400	0	40453400	T	C
9	chr9_40462492	0	40462492	G	T
9	chr9_40463330	0	40463330	A	C
9	chr9_40479219	0	40479219	T	G
9	chr9_40481604	0	40481604	A	G
9	chr9_40482021	0	40482021	T	A
9	chr9_40492500	0	40492500	G	A
9	chr9_40503965	0	40503965	C	T
9	chr9_40508974	0	40508974	A	G
9	chr9_40509140	0	40509140	C	G
9	chr9_40515211	0	40515211	G	A
9	chr9_40515914	0	40515914	G	A
9	chr9_40523665	0	40523665	C	T
9	chr9_40538378	0	40538378	G	C
9	chr9_40539888	0	40539888	T	C
9	chr9_40541543	0	40541543	A	G
9	chr9_40542388	0	40542388	C	T
9	chr9_40551234	0	40551234	A	G
9	chr9_40555347	0	40555347	T	C
9	chr9_40560764	0	40560764	G	A
9	chr9_40562150	0	40562150	A	G
9	chr9_40570982	0	40570982	T	C
9	chr9_40573609	0	40573609	G	A
9	chr9_40588759	0	40588759	G	A
9	chr9_40588916	0	40588916	C	T
9	chr9_40592604	0	40592604	T	C
9	chr9_40606048	0	40606048	G	A
9	chr9_40612209	0	40612209	C	T
9	chr9_40617655	0	40617655	C	A
9	chr9_40623201	0	40623201	T	C
9	chr9_40624844	0	40624844	T	G
9	chr9_40629009	0	40629009	T	C
9	chr9_40629470	0	40629470	G	A
9	chr9_40632118	0	40632118	G	A
9	chr9_40632788	0	40632788	T	C
9	chr9_40632941	0	40632941	C	T
9	chr9_40634336	0	40634336	A	G
9	chr9_40647418	0	40647418	A	G
9	chr9_40652977	0	40652977	G	A
9	chr9_40657750	0	40657750	T	C
9	chr9_40667522	0	40667522	A	C
9	chr9_40668555	0	40668555	C	T
9	chr9_40672829	0	40672829	A	G
9	chr9_40700150	0	40700150	T	A
9	chr9_40700216	0	40700216	A	C
9	chr9_40702419	0	40702419	A	G
9	chr9_40706514	0	40706514	T	C
9	chr9_40708561	0	40708561	C	T
9	chr9_40710096	0	40710096	T	C
9	chr9_40711127	0	40711127	C	T
9	chr9_40711232	0	40711232	G	C
9	chr9_40712314	0	40712314	A	G
9	chr9_40712664	0	40712664	T	G
9	chr9_40715322	0	40715322	C	A
9	chr9_40717284	0	40717284	C	T
9	chr9_40717416	0	40717416	G	A
9	chr9_40724109	0	40724109	T	C
9	chr9_40724761	0	40724761	C	A
9	chr9_40724796	0	40724796	G	A
9	chr9_40729952	0	40729952	A	G
9	chr9_40733539	0	40733539	G	A
9	chr9_40733770	0	40733770	C	G
9	chr9_40736051	0	40736051	C	T
9	chr9_40748726	0	40748726	T	C
9	chr9_40754252	0	40754252	T	G
9	chr9_40761856	0	40761856	C	T
9	chr9_40766753	0	40766753	G	A
9	chr9_40776014	0	40776014	G	C
9	chr9_40780234	0	40780234	T	C
9	chr9_40784949	0	40784949	C	A
9	chr9_40785889	0	40785889	T	A
9	chr9_40785957	0	40785957	C	T
9	chr9_40895479	0	40895479	A	G
9	chr9_40902137	0	40902137	A	G
9	chr9_40906785	0	40906785	T	C
9	chr9_40913786	0	40913786	G	C
9	chr9_40919096	0	40919096	A	T
9	chr9_40926219	0	40926219	C	A
9	chr9_40927482	0	40927482	C	A
9	chr9_40927913	0	40927913	A	G
9	chr9_40935544	0	40935544	A	G
9	chr9_40939925	0	40939925	C	A
9	chr9_40940385	0	40940385	T	C
9	chr9_40941800	0	40941800	T	A
9	chr9_40948741	0	40948741	A	T
9	chr9_40952023	0	40952023	C	T
9	chr9_40954917	0	40954917	C	G
9	chr9_40957965	0	40957965	T	C
9	chr9_40966564	0	40966564	A	G
9	chr9_40974751	0	40974751	T	C
9	chr9_40975996	0	40975996	C	T
9	chr9_40983670	0	40983670	A	G
9	chr9_40992400	0	40992400	C	T
9	chr9_40993261	0	40993261	C	T
9	chr9_41006353	0	41006353	G	A
9	chr9_41008169	0	41008169	T	C
9	chr9_41009753	0	41009753	T	A
9	chr9_41010038	0	41010038	G	A
9	chr9_41029546	0	41029546	C	T
9	chr9_41029915	0	41029915	C	T
9	chr9_41031530	0	41031530	G	A
9	chr9_41032736	0	41032736	T	G
9	chr9_41033275	0	41033275	A	C
9	chr9_41044028	0	41044028	G	C
9	chr9_41051225	0	41051225	C	G
9	chr9_41053249	0	41053249	T	C
9	chr9_41058100	0	41058100	G	A
9	chr9_41060809	0	41060809	C	G
9	chr9_41061724	0	41061724	T	C
9	chr9_41066234	0	41066234	T	C
9	chr9_41070065	0	41070065	A	G
9	chr9_41089803	0	41089803	G	A
9	chr9_41096416	0	41096416	G	A
9	chr9_41098418	0	41098418	C	T
9	chr9_41102322	0	41102322	A	C
9	chr9_41110173	0	41110173	C	T
9	chr9_41118760	0	41118760	G	T
9	chr9_41125116	0	41125116	G	C
9	chr9_41133013	0	41133013	T	G
9	chr9_41136520	0	41136520	C	A
9	chr9_41137934	0	41137934	G	T
9	chr9_41140247	0	41140247	A	G
9	chr9_41144495	0	41144495	A	G
9	chr9_41151143	0	41151143	T	C
9	chr9_41154865	0	41154865	G	A
9	chr9_41155188	0	41155188	C	T
9	chr9_41156104	0	41156104	G	A
9	chr9_41157990	0	41157990	T	C
9	chr9_41182319	0	41182319	C	T
9	chr9_41185298	0	41185298	C	A
9	chr9_41208561	0	41208561	G	A
9	chr9_41222418	0	41222418	G	A
9	chr9_41222540	0	41222540	G	T
9	chr9_41223351	0	41223351	C	T
9	chr9_41224782	0	41224782	G	A
9	chr9_41233520	0	41233520	A	G
9	chr9_41234243	0	41234243	G	A
9	chr9_41283602	0	41283602	G	A
9	chr9_41285951	0	41285951	G	A
9	chr9_41286525	0	41286525	G	A
9	chr9_41288901	0	41288901	T	C
9	chr9_41299617	0	41299617	T	A
9	chr9_41306208	0	41306208	T	C
9	chr9_41306440	0	41306440	G	A
9	chr9_41310381	0	41310381	G	A
9	chr9_41323866	0	41323866	A	G
9	chr9_41328242	0	41328242	T	C
9	chr9_41337312	0	41337312	T	C
9	chr9_41339495	0	41339495	G	A
9	chr9_41339853	0	41339853	G	T
9	chr9_41344868	0	41344868	G	A
9	chr9_41349736	0	41349736	T	C
9	chr9_41352091	0	41352091	G	C
9	chr9_41354878	0	41354878	T	C
9	chr9_41359145	0	41359145	C	T
9	chr9_41365330	0	41365330	A	G
9	chr9_41366094	0	41366094	C	G
9	chr9_41367628	0	41367628	G	A
9	chr9_41378089	0	41378089	G	A
9	chr9_41391344	0	41391344	C	T
9	chr9_41399524	0	41399524	A	G
9	chr9_41406025	0	41406025	T	C
9	chr9_41406173	0	41406173	A	G
9	chr9_41413973	0	41413973	A	G
9	chr9_41423607	0	41423607	G	C
9	chr9_41429187	0	41429187	A	C
9	chr9_41429597	0	41429597	A	C
9	chr9_41430963	0	41430963	G	A
9	chr9_41442475	0	41442475	G	T
9	chr9_41442597	0	41442597	A	T
9	chr9_41442806	0	41442806	C	A
9	chr9_41454684	0	41454684	C	G
9	chr9_41455732	0	41455732	A	G
9	chr9_41462283	0	41462283	A	T
9	chr9_41481015	0	41481015	A	G
9	chr9_41490249	0	41490249	G	A
9	chr9_41491259	0	41491259	C	T
9	chr9_41503643	0	41503643	C	T
9	chr9_41504686	0	41504686	A	G
9	chr9_41509303	0	41509303	A	G
9	chr9_41510145	0	41510145	G	C
9	chr9_41517000	0	41517000	T	C
9	chr9_41535036	0	41535036	A	C
9	chr9_41538295	0	41538295	T	G
9	chr9_41548896	0	41548896	A	G
9	chr9_41550633	0	41550633	G	C
9	chr9_41575168	0	41575168	G	A
9	chr9_41581185	0	41581185	G	A
9	chr9_41587240	0	41587240	C	A
9	chr9_41588764	0	41588764	G	A
9	chr9_41588842	0	41588842	A	G
9	chr9_41590902	0	41590902	C	A
9	chr9_41592356	0	41592356	C	T
9	chr9_41596400	0	41596400	C	T
9	chr9_41605432	0	41605432	G	T
9	chr9_41606381	0	41606381	C	G
9	chr9_41608827	0	41608827	G	A
9	chr9_41609049	0	41609049	A	G
9	chr9_41626055	0	41626055	G	A
9	chr9_41630963	0	41630963	A	G
9	chr9_41638298	0	41638298	G	A
9	chr9_41638857	0	41638857	G	A
9	chr9_41643145	0	41643145	T	C
9	chr9_41644387	0	41644387	T	C
9	chr9_41648060	0	41648060	G	A
9	chr9_41654098	0	41654098	T	C
9	chr9_41655025	0	41655025	A	G
9	chr9_41665293	0	41665293	G	T
9	chr9_41665924	0	41665924	T	C
9	chr9_41672718	0	41672718	T	C
9	chr9_41676442	0	41676442	A	G
9	chr9_41677628	0	41677628	C	T
9	chr9_41678920	0	41678920	T	C
9	chr9_41679034	0	41679034	A	G
9	chr9_41690060	0	41690060	G	A
9	chr9_41692311	0	41692311	T	G
9	chr9_41695698	0	41695698	T	C
9	chr9_41697393	0	41697393	C	A
9	chr9_41699374	0	41699374	G	C
9	chr9_41702824	0	41702824	T	C
9	chr9_41703710	0	41703710	A	G
9	chr9_41708903	0	41708903	T	C
9	chr9_41711227	0	41711227	T	G
9	chr9_41714803	0	41714803	T	C
9	chr9_41733587	0	41733587	C	T
9	chr9_41738984	0	41738984	G	T
9	chr9_41750099	0	41750099	C	T
9	chr9_41750674	0	41750674	C	A
9	chr9_41751995	0	41751995	C	T
9	chr9_41753955	0	41753955	A	G
9	chr9_41760697	0	41760697	C	T
9	chr9_41764073	0	41764073	T	C
9	chr9_41764934	0	41764934	C	T
9	chr9_41777429	0	41777429	C	A
9	chr9_41787476	0	41787476	A	G
9	chr9_41795853	0	41795853	G	T
9	chr9_41800254	0	41800254	A	G
9	chr9_41802136	0	41802136	G	C
9	chr9_41804437	0	41804437	C	G
9	chr9_41809757	0	41809757	C	A
9	chr9_41822934	0	41822934	G	C
9	chr9_41825479	0	41825479	T	A
9	chr9_41826383	0	41826383	G	A
9	chr9_41835076	0	41835076	T	C
9	chr9_41835495	0	41835495	A	G
9	chr9_41836636	0	41836636	G	C
9	chr9_41837093	0	41837093	C	G
9	chr9_41843343	0	41843343	A	G
9	chr9_41843442	0	41843442	A	C
9	chr9_41846500	0	41846500	G	A
9	chr9_41846589	0	41846589	T	C
9	chr9_41847041	0	41847041	C	A
9	chr9_41847417	0	41847417	T	C
9	chr9_41847868	0	41847868	C	A
9	chr9_41869017	0	41869017	T	C
9	chr9_41876705	0	41876705	T	C
9	chr9_41878426	0	41878426	G	A
9	chr9_41881124	0	41881124	C	T
9	chr9_41893382	0	41893382	T	C
9	chr9_41899262	0	41899262	G	T
9	chr9_41903676	0	41903676	T	C
9	chr9_41903745	0	41903745	T	G
9	chr9_41908019	0	41908019	C	T
9	chr9_41923569	0	41923569	C	T
9	chr9_41925211	0	41925211	G	A
9	chr9_41927394	0	41927394	G	C
9	chr9_41930493	0	41930493	C	A
9	chr9_41938035	0	41938035	C	T
9	chr9_41939704	0	41939704	G	A
9	chr9_41939977	0	41939977	G	A
9	chr9_41941077	0	41941077	C	G
9	chr9_41946766	0	41946766	G	A
9	chr9_41955252	0	41955252	G	A
9	chr9_41955733	0	41955733	A	G
9	chr9_41960068	0	41960068	C	T
9	chr9_41966246	0	41966246	A	G
9	chr9_41966273	0	41966273	A	C
9	chr9_41974488	0	41974488	T	C
9	chr9_41988084	0	41988084	G	C
9	chr9_41990016	0	41990016	A	G
9	chr9_41990025	0	41990025	C	T
9	chr9_41993511	0	41993511	T	C
9	chr9_41994084	0	41994084	A	G
9	chr9_41996853	0	41996853	G	A
9	chr9_42008614	0	42008614	A	G
9	chr9_42008807	0	42008807	G	C
9	chr9_42012314	0	42012314	C	A
9	chr9_42014890	0	42014890	G	T
9	chr9_42017829	0	42017829	C	T
9	chr9_42030204	0	42030204	C	T
9	chr9_42030288	0	42030288	T	G
9	chr9_42031186	0	42031186	G	A
9	chr9_42046327	0	42046327	A	G
9	chr9_42052591	0	42052591	G	A
9	chr9_42053901	0	42053901	G	A
9	chr9_42060499	0	42060499	G	T
9	chr9_42060781	0	42060781	G	C
9	chr9_42062258	0	42062258	C	T
9	chr9_42064786	0	42064786	C	G
9	chr9_42066019	0	42066019	T	C
9	chr9_42077705	0	42077705	A	G
9	chr9_42082315	0	42082315	T	C
9	chr9_42101004	0	42101004	T	C
9	chr9_42116405	0	42116405	C	A
9	chr9_42118393	0	42118393	G	C
9	chr9_42118482	0	42118482	A	G
9	chr9_42122698	0	42122698	T	C
9	chr9_42127916	0	42127916	T	C
9	chr9_42128338	0	42128338	T	A
9	chr9_42132294	0	42132294	T	G
9	chr9_42133042	0	42133042	T	G
9	chr9_42146641	0	42146641	G	A
9	chr9_42155562	0	42155562	C	T
9	chr9_42155571	0	42155571	T	C
9	chr9_42156090	0	42156090	T	C
9	chr9_42157708	0	42157708	T	A
9	chr9_42163507	0	42163507	G	A
9	chr9_42167532	0	42167532	C	T
9	chr9_42172944	0	42172944	G	A
9	chr9_42174064	0	42174064	G	A
9	chr9_42179786	0	42179786	A	G
9	chr9_42182772	0	42182772	C	T
9	chr9_42183483	0	42183483	A	G
9	chr9_42184826	0	42184826	A	C
9	chr9_42186007	0	42186007	A	G
9	chr9_42186130	0	42186130	C	A
9	chr9_42186769	0	42186769	T	C
9	chr9_42196323	0	42196323	T	C
9	chr9_42216456	0	42216456	C	T
9	chr9_42218034	0	42218034	T	A
9	chr9_42220373	0	42220373	A	G
9	chr9_42228981	0	42228981	A	G
9	chr9_42232380	0	42232380	C	A
9	chr9_42235254	0	42235254	T	C
9	chr9_42235867	0	42235867	C	A
9	chr9_42237838	0	42237838	T	C
9	chr9_42239432	0	42239432	T	C
9	chr9_42245956	0	42245956	A	G
9	chr9_42247678	0	42247678	C	T
9	chr9_42250710	0	42250710	C	T
9	chr9_42251709	0	42251709	T	C
9	chr9_42254155	0	42254155	G	C
9	chr9_42259150	0	42259150	T	C
9	chr9_42260490	0	42260490	C	T
9	chr9_42260699	0	42260699	G	A
9	chr9_42262935	0	42262935	C	A
9	chr9_42263942	0	42263942	C	G
9	chr9_42266891	0	42266891	A	C
9	chr9_42269688	0	42269688	C	T
9	chr9_42275406	0	42275406	C	T
9	chr9_42280109	0	42280109	T	C
9	chr9_42281530	0	42281530	A	G
9	chr9_42288435	0	42288435	A	C
9	chr9_42296121	0	42296121	A	G
9	chr9_42301732	0	42301732	C	T
9	chr9_42304816	0	42304816	A	G
9	chr9_42309502	0	42309502	T	C
9	chr9_42311833	0	42311833	C	A
9	chr9_42312902	0	42312902	G	C
9	chr9_42313014	0	42313014	A	G
9	chr9_42320585	0	42320585	G	T
9	chr9_42322324	0	42322324	A	C
9	chr9_42326440	0	42326440	C	A
9	chr9_42335383	0	42335383	T	C
9	chr9_42354840	0	42354840	A	G
9	chr9_42359281	0	42359281	T	G
9	chr9_42360397	0	42360397	A	G
9	chr9_42361030	0	42361030	A	G
9	chr9_42369976	0	42369976	T	G
9	chr9_42376490	0	42376490	G	C
9	chr9_42391399	0	42391399	A	C
9	chr9_42396687	0	42396687	T	C
9	chr9_42402941	0	42402941	A	G
9	chr9_42405336	0	42405336	T	G
9	chr9_42410932	0	42410932	A	G
9	chr9_42410978	0	42410978	C	A
9	chr9_42413468	0	42413468	G	A
9	chr9_42415322	0	42415322	T	C
9	chr9_42417201	0	42417201	G	C
9	chr9_42423085	0	42423085	C	T
9	chr9_42423817	0	42423817	T	C
9	chr9_42424897	0	42424897	C	T
9	chr9_42425623	0	42425623	A	C
9	chr9_42430080	0	42430080	T	C
9	chr9_42430949	0	42430949	A	G
9	chr9_42440431	0	42440431	G	A
9	chr9_42444217	0	42444217	T	C
9	chr9_42447017	0	42447017	C	T
9	chr9_42447772	0	42447772	A	T
9	chr9_42450421	0	42450421	G	C
9	chr9_42453894	0	42453894	G	A
9	chr9_42457338	0	42457338	T	C
9	chr9_42476016	0	42476016	A	C
9	chr9_42491658	0	42491658	T	C
9	chr9_42502296	0	42502296	T	G
9	chr9_42510897	0	42510897	A	G
9	chr9_42523267	0	42523267	C	T
9	chr9_42531765	0	42531765	T	C
9	chr9_42541218	0	42541218	C	T
9	chr9_42544635	0	42544635	T	G
9	chr9_42551755	0	42551755	A	G
9	chr9_42556031	0	42556031	C	G
9	chr9_42569942	0	42569942	T	G
9	chr9_42573866	0	42573866	C	T
9	chr9_42574515	0	42574515	T	G
9	chr9_42579135	0	42579135	T	C
9	chr9_42583704	0	42583704	G	A
9	chr9_42583709	0	42583709	C	T
9	chr9_42583974	0	42583974	C	A
9	chr9_42590058	0	42590058	A	T
9	chr9_42593139	0	42593139	C	T
9	chr9_42595048	0	42595048	G	A
9	chr9_42604748	0	42604748	G	A
9	chr9_42607953	0	42607953	C	T
9	chr9_42613702	0	42613702	C	T
9	chr9_42616755	0	42616755	T	C
9	chr9_42621364	0	42621364	A	G
9	chr9_42621992	0	42621992	G	A
9	chr9_42624692	0	42624692	A	G
9	chr9_42633770	0	42633770	A	T
9	chr9_42639236	0	42639236	T	C
9	chr9_42642854	0	42642854	C	A
9	chr9_42646187	0	42646187	A	G
9	chr9_42648705	0	42648705	A	G
9	chr9_42655248	0	42655248	G	T
9	chr9_42657281	0	42657281	C	G
9	chr9_42657393	0	42657393	A	T
9	chr9_42658635	0	42658635	T	C
9	chr9_42663487	0	42663487	C	T
9	chr9_42667174	0	42667174	A	G
9	chr9_42672897	0	42672897	C	G
9	chr9_42697533	0	42697533	T	C
9	chr9_42705139	0	42705139	C	T
9	chr9_42706499	0	42706499	G	A
9	chr9_42710084	0	42710084	G	A
9	chr9_42714531	0	42714531	C	T
9	chr9_42715923	0	42715923	A	T
9	chr9_42720537	0	42720537	T	C
9	chr9_42728431	0	42728431	G	A
9	chr9_42736156	0	42736156	T	C
9	chr9_42750503	0	42750503	T	C
9	chr9_42750739	0	42750739	G	A
9	chr9_42753465	0	42753465	A	G
9	chr9_42753894	0	42753894	C	A
9	chr9_42755650	0	42755650	A	G
9	chr9_42769919	0	42769919	A	G
9	chr9_42780350	0	42780350	C	A
9	chr9_42783569	0	42783569	C	T
9	chr9_42793035	0	42793035	A	T
9	chr9_42796003	0	42796003	A	G
9	chr9_42802775	0	42802775	C	T
9	chr9_42805093	0	42805093	T	C
9	chr9_42806442	0	42806442	C	T
9	chr9_42813540	0	42813540	G	A
9	chr9_42819211	0	42819211	C	T
9	chr9_42820820	0	42820820	G	A
9	chr9_42832674	0	42832674	T	C
9	chr9_42835265	0	42835265	A	G
9	chr9_42849811	0	42849811	C	T
9	chr9_42850552	0	42850552	G	A
9	chr9_42851061	0	42851061	C	T
9	chr9_42862581	0	42862581	T	C
9	chr9_42868425	0	42868425	C	T
9	chr9_42869916	0	42869916	T	C
9	chr9_42871501	0	42871501	T	C
9	chr9_42876357	0	42876357	C	T
9	chr9_42886515	0	42886515	T	C
9	chr9_42887740	0	42887740	A	G
9	chr9_42897910	0	42897910	C	G
9	chr9_42900482	0	42900482	G	C
9	chr9_42901282	0	42901282	G	A
9	chr9_42904338	0	42904338	A	G
9	chr9_42907142	0	42907142	G	A
9	chr9_42911636	0	42911636	T	C
9	chr9_42919342	0	42919342	G	A
9	chr9_42936199	0	42936199	G	T
9	chr9_42937279	0	42937279	T	C
9	chr9_42941024	0	42941024	T	G
9	chr9_42942497	0	42942497	G	A
9	chr9_42946660	0	42946660	T	C
9	chr9_42964040	0	42964040	C	T
9	chr9_42979184	0	42979184	G	C
9	chr9_42983938	0	42983938	G	A
9	chr9_42985789	0	42985789	T	C
9	chr9_42987564	0	42987564	G	C
9	chr9_42989474	0	42989474	A	G
9	chr9_42992947	0	42992947	G	T
9	chr9_42994021	0	42994021	G	A
9	chr9_43000864	0	43000864	A	G
9	chr9_43011005	0	43011005	C	T
9	chr9_43013392	0	43013392	T	C
9	chr9_43022426	0	43022426	T	C
9	chr9_43026670	0	43026670	T	G
9	chr9_43027400	0	43027400	C	T
9	chr9_43031707	0	43031707	C	T
9	chr9_43032738	0	43032738	T	C
9	chr9_43032906	0	43032906	A	G
9	chr9_43063217	0	43063217	C	T
9	chr9_43077705	0	43077705	T	G
9	chr9_43095554	0	43095554	G	A
9	chr9_43096385	0	43096385	T	A
9	chr9_43096659	0	43096659	G	A
9	chr9_43097189	0	43097189	T	C
9	chr9_43103276	0	43103276	A	G
9	chr9_43103743	0	43103743	G	C
9	chr9_43106823	0	43106823	T	C
9	chr9_43111558	0	43111558	C	G
9	chr9_43112952	0	43112952	G	C
9	chr9_43113693	0	43113693	G	A
9	chr9_43120796	0	43120796	G	A
9	chr9_43129442	0	43129442	T	C
9	chr9_43135820	0	43135820	C	T
9	chr9_43152710	0	43152710	G	A
9	chr9_43155259	0	43155259	G	C
9	chr9_43158538	0	43158538	A	G
9	chr9_43164025	0	43164025	T	C
9	chr9_43164574	0	43164574	A	G
9	chr9_43172528	0	43172528	C	T
9	chr9_43176307	0	43176307	A	G
9	chr9_43178521	0	43178521	A	C
9	chr9_43184987	0	43184987	G	C
9	chr9_43186017	0	43186017	G	A
9	chr9_43196887	0	43196887	T	C
9	chr9_43197866	0	43197866	G	A
9	chr9_43199787	0	43199787	A	G
9	chr9_43199992	0	43199992	C	T
9	chr9_43202111	0	43202111	T	C
9	chr9_43213662	0	43213662	C	A
9	chr9_43215454	0	43215454	G	A
9	chr9_43220855	0	43220855	T	G
9	chr9_43224880	0	43224880	G	C
9	chr9_43227839	0	43227839	C	T
9	chr9_43239607	0	43239607	A	C
9	chr9_43241139	0	43241139	A	G
9	chr9_43241556	0	43241556	T	C
9	chr9_43245514	0	43245514	G	A
9	chr9_43246475	0	43246475	T	C
9	chr9_43250442	0	43250442	C	G
9	chr9_43252419	0	43252419	C	A
9	chr9_43253448	0	43253448	C	G
9	chr9_43260024	0	43260024	G	T
9	chr9_43265722	0	43265722	C	G
9	chr9_43266058	0	43266058	G	A
9	chr9_43271845	0	43271845	T	G
9	chr9_43276792	0	43276792	T	C
9	chr9_43278656	0	43278656	G	A
9	chr9_43279741	0	43279741	G	A
9	chr9_43283445	0	43283445	A	G
9	chr9_43284096	0	43284096	C	G
9	chr9_43288562	0	43288562	G	A
9	chr9_43298647	0	43298647	G	A
9	chr9_43299161	0	43299161	C	G
9	chr9_43301015	0	43301015	G	T
9	chr9_43318108	0	43318108	G	A
9	chr9_43326067	0	43326067	A	G
9	chr9_43334903	0	43334903	G	A
9	chr9_43339034	0	43339034	T	G
9	chr9_43340260	0	43340260	C	T
9	chr9_43343853	0	43343853	A	G
9	chr9_43356810	0	43356810	A	C
9	chr9_43359590	0	43359590	T	C
9	chr9_43372867	0	43372867	G	C
9	chr9_43377730	0	43377730	G	A
9	chr9_43387138	0	43387138	A	G
9	chr9_43407104	0	43407104	G	A
9	chr9_43410047	0	43410047	G	A
9	chr9_43411440	0	43411440	T	C
9	chr9_43412908	0	43412908	T	C
9	chr9_43421375	0	43421375	G	A
9	chr9_43424886	0	43424886	T	C
9	chr9_43430410	0	43430410	G	A
9	chr9_43430691	0	43430691	T	G
9	chr9_43436562	0	43436562	C	T
9	chr9_43443083	0	43443083	A	G
9	chr9_43443683	0	43443683	C	A
9	chr9_43455296	0	43455296	G	A
9	chr9_43471305	0	43471305	G	T
9	chr9_43472402	0	43472402	A	G
9	chr9_43472630	0	43472630	T	C
9	chr9_43481974	0	43481974	G	A
9	chr9_43493620	0	43493620	C	G
9	chr9_43494615	0	43494615	C	T
9	chr9_43497108	0	43497108	T	C
9	chr9_43506792	0	43506792	C	A
9	chr9_43506836	0	43506836	G	A
9	chr9_43514531	0	43514531	A	C
9	chr9_43531142	0	43531142	A	G
9	chr9_43533245	0	43533245	T	C
9	chr9_43534541	0	43534541	T	C
9	chr9_43536857	0	43536857	G	A
9	chr9_43541316	0	43541316	A	G
9	chr9_43542118	0	43542118	T	C
9	chr9_43546737	0	43546737	G	T
9	chr9_43547571	0	43547571	A	G
9	chr9_43547621	0	43547621	C	G
9	chr9_43549716	0	43549716	C	G
9	chr9_43549836	0	43549836	T	C
9	chr9_43550531	0	43550531	A	G
9	chr9_43553381	0	43553381	T	C
9	chr9_43561652	0	43561652	G	A
9	chr9_43562704	0	43562704	T	C
9	chr9_43565609	0	43565609	C	T
9	chr9_43569462	0	43569462	A	G
9	chr9_43570190	0	43570190	T	C
9	chr9_43570763	0	43570763	A	C
9	chr9_43575271	0	43575271	A	G
9	chr9_43578897	0	43578897	A	G
9	chr9_43580418	0	43580418	G	C
9	chr9_43580850	0	43580850	A	G
9	chr9_43585817	0	43585817	C	T
9	chr9_43587604	0	43587604	T	C
9	chr9_43592849	0	43592849	C	A
9	chr9_43597397	0	43597397	G	T
9	chr9_43599555	0	43599555	A	G
9	chr9_43609785	0	43609785	G	C
9	chr9_43611980	0	43611980	C	A
9	chr9_43619559	0	43619559	T	C
9	chr9_43621263	0	43621263	C	T
9	chr9_43621910	0	43621910	T	G
9	chr9_43622229	0	43622229	C	T
9	chr9_43624286	0	43624286	C	T
9	chr9_43627581	0	43627581	A	T
9	chr9_43631632	0	43631632	A	G
9	chr9_43644867	0	43644867	T	C
9	chr9_43645310	0	43645310	G	A
9	chr9_43648112	0	43648112	C	G
9	chr9_43651582	0	43651582	G	A
9	chr9_43655578	0	43655578	T	G
9	chr9_43658514	0	43658514	G	C
9	chr9_43665362	0	43665362	T	C
9	chr9_43687435	0	43687435	G	A
9	chr9_43689383	0	43689383	G	C
9	chr9_43696656	0	43696656	T	C
9	chr9_43706794	0	43706794	C	T
9	chr9_43711155	0	43711155	A	G
9	chr9_43712300	0	43712300	A	G
9	chr9_43714284	0	43714284	G	A
9	chr9_43714965	0	43714965	T	C
9	chr9_43716867	0	43716867	A	T
9	chr9_43717224	0	43717224	C	T
9	chr9_43721880	0	43721880	C	G
9	chr9_43724773	0	43724773	T	G
9	chr9_43725823	0	43725823	G	A
9	chr9_43727552	0	43727552	G	C
9	chr9_43730122	0	43730122	T	A
9	chr9_43739010	0	43739010	T	C
9	chr9_43739462	0	43739462	T	C
9	chr9_43743629	0	43743629	C	T
9	chr9_43757664	0	43757664	G	T
9	chr9_43762832	0	43762832	G	A
9	chr9_43774287	0	43774287	A	C
9	chr9_43776333	0	43776333	T	C
9	chr9_43779357	0	43779357	G	A
9	chr9_43781447	0	43781447	A	G
9	chr9_43784971	0	43784971	G	T
9	chr9_43801338	0	43801338	T	C
9	chr9_43803348	0	43803348	T	C
9	chr9_43805527	0	43805527	T	G
9	chr9_43808951	0	43808951	T	C
9	chr9_43809475	0	43809475	C	G
9	chr9_43815210	0	43815210	T	C
9	chr9_43819147	0	43819147	C	T
9	chr9_43819511	0	43819511	T	C
9	chr9_43829693	0	43829693	A	G
9	chr9_43836034	0	43836034	A	C
9	chr9_43850224	0	43850224	T	C
9	chr9_43858378	0	43858378	C	T
9	chr9_43872961	0	43872961	T	C
9	chr9_43881097	0	43881097	C	A
9	chr9_43881323	0	43881323	G	A
9	chr9_43882782	0	43882782	T	C
9	chr9_43884947	0	43884947	C	A
9	chr9_43885223	0	43885223	G	A
9	chr9_43888449	0	43888449	G	A
9	chr9_43893953	0	43893953	G	A
9	chr9_43901791	0	43901791	G	A
9	chr9_43908322	0	43908322	A	T
9	chr9_43909187	0	43909187	A	T
9	chr9_43909462	0	43909462	C	T
9	chr9_43920793	0	43920793	C	T
9	chr9_43920950	0	43920950	A	G
9	chr9_43923350	0	43923350	G	A
9	chr9_43930483	0	43930483	G	A
9	chr9_43932568	0	43932568	A	G
9	chr9_43942980	0	43942980	C	G
9	chr9_43965898	0	43965898	A	G
9	chr9_43965984	0	43965984	T	C
9	chr9_43969543	0	43969543	C	G
9	chr9_43970603	0	43970603	C	T
9	chr9_43979599	0	43979599	T	C
9	chr9_43988860	0	43988860	A	C
9	chr9_43995054	0	43995054	T	C
9	chr9_43998272	0	43998272	T	C
9	chr9_44000892	0	44000892	T	C
9	chr9_44001330	0	44001330	A	G
9	chr9_44004150	0	44004150	T	A
9	chr9_44013981	0	44013981	T	C
9	chr9_44020367	0	44020367	T	A
9	chr9_44024230	0	44024230	G	A
9	chr9_44029831	0	44029831	A	G
9	chr9_44035635	0	44035635	T	C
9	chr9_44039530	0	44039530	A	G
9	chr9_44039991	0	44039991	C	A
9	chr9_44041091	0	44041091	A	G
9	chr9_44042967	0	44042967	A	G
9	chr9_44043832	0	44043832	A	G
9	chr9_44048299	0	44048299	C	T
9	chr9_44051153	0	44051153	G	A
9	chr9_44061055	0	44061055	G	A
9	chr9_44061644	0	44061644	G	T
9	chr9_44066754	0	44066754	T	C
9	chr9_44067502	0	44067502	A	G
9	chr9_44072056	0	44072056	G	A
9	chr9_44076831	0	44076831	G	T
9	chr9_44080355	0	44080355	G	A
9	chr9_44084360	0	44084360	T	C
9	chr9_44090259	0	44090259	A	G
9	chr9_44097022	0	44097022	G	A
9	chr9_44130898	0	44130898	T	C
9	chr9_44134260	0	44134260	A	G
9	chr9_44138593	0	44138593	G	A
9	chr9_44139869	0	44139869	C	T
9	chr9_44142348	0	44142348	T	C
9	chr9_44143829	0	44143829	G	A
9	chr9_44144821	0	44144821	A	G
9	chr9_44148850	0	44148850	T	C
9	chr9_44153899	0	44153899	A	G
9	chr9_44154191	0	44154191	A	G
9	chr9_44161761	0	44161761	T	A
9	chr9_44163630	0	44163630	T	C
9	chr9_44166120	0	44166120	C	T
9	chr9_44167460	0	44167460	A	G
9	chr9_44171885	0	44171885	T	C
9	chr9_44172718	0	44172718	A	T
9	chr9_44173769	0	44173769	C	T
9	chr9_44174462	0	44174462	G	A
9	chr9_44174725	0	44174725	T	C
9	chr9_44176030	0	44176030	C	A
9	chr9_44177149	0	44177149	A	G
9	chr9_44178443	0	44178443	T	C
9	chr9_44183799	0	44183799	T	G
9	chr9_44185139	0	44185139	A	G
9	chr9_44190368	0	44190368	C	T
9	chr9_44193230	0	44193230	C	T
9	chr9_44194880	0	44194880	A	G
9	chr9_44199254	0	44199254	C	T
9	chr9_44199934	0	44199934	G	C
9	chr9_44202959	0	44202959	G	A
9	chr9_44204072	0	44204072	C	A
9	chr9_44204772	0	44204772	C	T
9	chr9_44213105	0	44213105	C	A
9	chr9_44216060	0	44216060	T	C
9	chr9_44232019	0	44232019	T	C
9	chr9_44236239	0	44236239	A	G
9	chr9_44240342	0	44240342	G	A
9	chr9_44241965	0	44241965	T	G
9	chr9_44242901	0	44242901	T	C
9	chr9_44260707	0	44260707	A	T
9	chr9_44272311	0	44272311	T	C
9	chr9_44276345	0	44276345	A	G
9	chr9_44281310	0	44281310	C	G
9	chr9_44288021	0	44288021	T	C
9	chr9_44288881	0	44288881	A	G
9	chr9_44290598	0	44290598	T	G
9	chr9_44293126	0	44293126	T	C
9	chr9_44294131	0	44294131	A	G
9	chr9_44295692	0	44295692	C	T
9	chr9_44297254	0	44297254	G	C
9	chr9_44300516	0	44300516	C	A
9	chr9_44305737	0	44305737	A	G
9	chr9_44306313	0	44306313	G	A
9	chr9_44309294	0	44309294	T	G
9	chr9_44315872	0	44315872	T	C
9	chr9_44316052	0	44316052	A	G
9	chr9_44320404	0	44320404	A	G
9	chr9_44321004	0	44321004	T	C
9	chr9_44324741	0	44324741	G	A
9	chr9_44326365	0	44326365	T	G
9	chr9_44326564	0	44326564	G	A
9	chr9_44330888	0	44330888	C	T
9	chr9_44334032	0	44334032	G	T
9	chr9_44346750	0	44346750	T	A
9	chr9_44347019	0	44347019	C	A
9	chr9_44352660	0	44352660	G	T
9	chr9_44380494	0	44380494	T	C
9	chr9_44383175	0	44383175	T	C
9	chr9_44386058	0	44386058	C	T
9	chr9_44390318	0	44390318	C	G
9	chr9_44400887	0	44400887	T	C
9	chr9_44401779	0	44401779	A	C
9	chr9_44405588	0	44405588	T	G
9	chr9_44405859	0	44405859	C	T
9	chr9_44412165	0	44412165	T	G
9	chr9_44413627	0	44413627	A	G
9	chr9_44425001	0	44425001	C	T
9	chr9_44430304	0	44430304	A	T
9	chr9_44436913	0	44436913	A	G
9	chr9_44438698	0	44438698	A	C
9	chr9_44443332	0	44443332	A	G
9	chr9_44444617	0	44444617	T	A
9	chr9_44446370	0	44446370	C	A
9	chr9_44449523	0	44449523	A	G
9	chr9_44456361	0	44456361	T	C
9	chr9_44463434	0	44463434	G	A
9	chr9_44464422	0	44464422	A	C
9	chr9_44467277	0	44467277	G	A
9	chr9_44467653	0	44467653	T	C
9	chr9_44467902	0	44467902	C	T
9	chr9_44468448	0	44468448	G	C
9	chr9_44473204	0	44473204	G	C
9	chr9_44497302	0	44497302	G	A
9	chr9_44501738	0	44501738	C	A
9	chr9_44502221	0	44502221	T	C
9	chr9_44502324	0	44502324	T	G
9	chr9_44510207	0	44510207	C	A
9	chr9_44510248	0	44510248	A	G
9	chr9_44511666	0	44511666	G	C
9	chr9_44514912	0	44514912	T	C
9	chr9_44515181	0	44515181	G	A
9	chr9_44516754	0	44516754	G	A
9	chr9_44516803	0	44516803	A	G
9	chr9_44520798	0	44520798	G	A
9	chr9_44529397	0	44529397	T	C
9	chr9_44536230	0	44536230	C	T
9	chr9_44536661	0	44536661	T	C
9	chr9_44541619	0	44541619	T	C
9	chr9_44541729	0	44541729	T	C
9	chr9_44542016	0	44542016	T	C
9	chr9_44543432	0	44543432	C	T
9	chr9_44546001	0	44546001	C	T
9	chr9_44560907	0	44560907	A	G
9	chr9_44564907	0	44564907	T	C
9	chr9_44568295	0	44568295	A	G
9	chr9_44583258	0	44583258	C	T
9	chr9_44596396	0	44596396	A	G
9	chr9_44607368	0	44607368	T	A
9	chr9_44609046	0	44609046	G	C
9	chr9_44610121	0	44610121	A	G
9	chr9_44621086	0	44621086	A	T
9	chr9_44621588	0	44621588	A	C
9	chr9_44628363	0	44628363	A	G
9	chr9_44641776	0	44641776	G	A
9	chr9_44651429	0	44651429	G	C
9	chr9_44665866	0	44665866	C	G
9	chr9_44666338	0	44666338	G	C
9	chr9_44668618	0	44668618	T	C
9	chr9_44671110	0	44671110	C	A
9	chr9_44672931	0	44672931	C	T
9	chr9_44674936	0	44674936	C	T
9	chr9_44675750	0	44675750	C	T
9	chr9_44677388	0	44677388	C	A
9	chr9_44680249	0	44680249	C	A
9	chr9_44681812	0	44681812	C	A
9	chr9_44692894	0	44692894	C	T
9	chr9_44697566	0	44697566	A	G
9	chr9_44734488	0	44734488	C	T
9	chr9_44736052	0	44736052	T	C
9	chr9_44739110	0	44739110	T	C
9	chr9_44740889	0	44740889	C	G
9	chr9_44741128	0	44741128	C	A
9	chr9_44741985	0	44741985	C	G
9	chr9_44748291	0	44748291	T	A
9	chr9_44754244	0	44754244	C	T
9	chr9_44755346	0	44755346	C	T
9	chr9_44761061	0	44761061	C	G
9	chr9_44761578	0	44761578	G	A
9	chr9_44762569	0	44762569	T	C
9	chr9_44768798	0	44768798	C	A
9	chr9_44779276	0	44779276	C	T
9	chr9_44784114	0	44784114	G	A
9	chr9_44793066	0	44793066	G	A
9	chr9_44799624	0	44799624	A	G
9	chr9_44802715	0	44802715	C	A
9	chr9_44804112	0	44804112	G	C
9	chr9_44817190	0	44817190	T	C
9	chr9_44817323	0	44817323	C	T
9	chr9_44817453	0	44817453	T	C
9	chr9_44820079	0	44820079	C	T
9	chr9_44821431	0	44821431	C	A
9	chr9_44823157	0	44823157	G	A
9	chr9_44823553	0	44823553	T	G
9	chr9_44824425	0	44824425	A	C
9	chr9_44826303	0	44826303	G	A
9	chr9_44830868	0	44830868	A	G
9	chr9_44831009	0	44831009	C	A
9	chr9_44834780	0	44834780	T	A
9	chr9_44837722	0	44837722	T	C
9	chr9_44840837	0	44840837	C	T
9	chr9_44846553	0	44846553	C	T
9	chr9_44846790	0	44846790	A	T
9	chr9_44853184	0	44853184	G	A
9	chr9_44861239	0	44861239	A	G
9	chr9_44865371	0	44865371	G	A
9	chr9_44866183	0	44866183	C	T
9	chr9_44870215	0	44870215	T	G
9	chr9_44883555	0	44883555	T	C
9	chr9_44888072	0	44888072	C	T
9	chr9_44891114	0	44891114	T	C
9	chr9_44892257	0	44892257	C	T
9	chr9_44893699	0	44893699	C	G
9	chr9_44899274	0	44899274	G	A
9	chr9_44900173	0	44900173	A	G
9	chr9_44903190	0	44903190	G	A
9	chr9_44903754	0	44903754	T	C
9	chr9_44916932	0	44916932	A	G
9	chr9_44930528	0	44930528	A	G
9	chr9_44935035	0	44935035	C	T
9	chr9_44948788	0	44948788	T	G
9	chr9_44968047	0	44968047	A	T
9	chr9_44991583	0	44991583	C	G
9	chr9_45008923	0	45008923	T	C
9	chr9_45009160	0	45009160	T	C
9	chr9_45016172	0	45016172	G	T
9	chr9_45017643	0	45017643	G	A
9	chr9_45018911	0	45018911	T	C
9	chr9_45028347	0	45028347	A	G
9	chr9_45030842	0	45030842	G	C
9	chr9_45032256	0	45032256	C	T
9	chr9_45051472	0	45051472	T	C
9	chr9_45057830	0	45057830	T	C
9	chr9_45058369	0	45058369	C	A
9	chr9_45061061	0	45061061	T	A
9	chr9_45063098	0	45063098	A	G
9	chr9_45072891	0	45072891	A	T
9	chr9_45083094	0	45083094	A	T
9	chr9_45083684	0	45083684	C	A
9	chr9_45084866	0	45084866	G	A
9	chr9_45093032	0	45093032	A	G
9	chr9_45097095	0	45097095	A	G
9	chr9_45101184	0	45101184	T	C
9	chr9_45104500	0	45104500	G	A
9	chr9_45105502	0	45105502	A	G
9	chr9_45114174	0	45114174	G	C
9	chr9_45125759	0	45125759	G	A
9	chr9_45150202	0	45150202	T	C
9	chr9_45158321	0	45158321	T	G
9	chr9_45161997	0	45161997	T	C
9	chr9_45178592	0	45178592	A	G
9	chr9_45178944	0	45178944	C	G
9	chr9_45180767	0	45180767	T	C
9	chr9_45185924	0	45185924	A	G
9	chr9_45198472	0	45198472	T	C
9	chr9_45215436	0	45215436	G	C
9	chr9_45229999	0	45229999	A	G
9	chr9_45240525	0	45240525	C	T
9	chr9_45240851	0	45240851	A	G
9	chr9_45243054	0	45243054	G	C
9	chr9_45249360	0	45249360	A	G
9	chr9_45262391	0	45262391	T	C
9	chr9_45268185	0	45268185	A	T
9	chr9_45281476	0	45281476	A	G
9	chr9_45294145	0	45294145	A	G
9	chr9_45308341	0	45308341	T	C
9	chr9_45308375	0	45308375	T	C
9	chr9_45317930	0	45317930	G	A
9	chr9_45319697	0	45319697	G	T
9	chr9_45329393	0	45329393	T	C
9	chr9_45353578	0	45353578	A	G
9	chr9_45358691	0	45358691	A	G
9	chr9_45359550	0	45359550	T	C
9	chr9_45367104	0	45367104	A	G
9	chr9_45368292	0	45368292	A	G
9	chr9_45380852	0	45380852	A	T
9	chr9_45380955	0	45380955	C	G
9	chr9_45383720	0	45383720	G	A
9	chr9_45391041	0	45391041	G	A
9	chr9_45392066	0	45392066	T	C
9	chr9_45413859	0	45413859	T	C
9	chr9_45418288	0	45418288	T	C
9	chr9_45436103	0	45436103	T	C
9	chr9_45438029	0	45438029	T	C
9	chr9_45457806	0	45457806	T	G
9	chr9_45465456	0	45465456	G	A
9	chr9_45498424	0	45498424	C	T
9	chr9_45502493	0	45502493	G	A
9	chr9_45504251	0	45504251	C	T
9	chr9_45512785	0	45512785	G	A
9	chr9_45519591	0	45519591	A	G
9	chr9_45529231	0	45529231	A	G
9	chr9_45534943	0	45534943	G	A
9	chr9_45543894	0	45543894	T	A
9	chr9_45544741	0	45544741	A	C
9	chr9_45548027	0	45548027	C	T
9	chr9_45550400	0	45550400	A	T
9	chr9_45558247	0	45558247	G	A
9	chr9_45584545	0	45584545	C	G
9	chr9_45585259	0	45585259	A	G
9	chr9_45597777	0	45597777	C	T
9	chr9_45601756	0	45601756	C	T
9	chr9_45604889	0	45604889	G	A
9	chr9_45619723	0	45619723	G	A
9	chr9_45622783	0	45622783	A	G
9	chr9_45631142	0	45631142	G	C
9	chr9_45640207	0	45640207	G	A
9	chr9_45640348	0	45640348	A	G
9	chr9_45649623	0	45649623	A	G
9	chr9_45649923	0	45649923	T	C
9	chr9_45651452	0	45651452	G	A
9	chr9_45651605	0	45651605	T	C
9	chr9_45652808	0	45652808	T	C
9	chr9_45653470	0	45653470	G	A
9	chr9_45653562	0	45653562	A	G
9	chr9_45658745	0	45658745	T	C
9	chr9_45660665	0	45660665	C	T
9	chr9_45664315	0	45664315	G	A
9	chr9_45674435	0	45674435	T	C
9	chr9_45692595	0	45692595	C	G
9	chr9_45694123	0	45694123	G	T
9	chr9_45698060	0	45698060	G	T
9	chr9_45710878	0	45710878	A	G
9	chr9_45713501	0	45713501	A	C
9	chr9_45718852	0	45718852	T	C
9	chr9_45738939	0	45738939	C	G
9	chr9_45742334	0	45742334	C	T
9	chr9_45748360	0	45748360	G	A
9	chr9_45752367	0	45752367	T	C
9	chr9_45761344	0	45761344	T	C
9	chr9_45761445	0	45761445	A	G
9	chr9_45763334	0	45763334	A	G
9	chr9_45764011	0	45764011	A	G
9	chr9_45768057	0	45768057	A	C
9	chr9_45768714	0	45768714	C	T
9	chr9_45771990	0	45771990	C	G
9	chr9_45774770	0	45774770	C	T
9	chr9_45778469	0	45778469	G	A
9	chr9_45778504	0	45778504	C	T
9	chr9_45778956	0	45778956	T	G
9	chr9_45780400	0	45780400	T	G
9	chr9_45788285	0	45788285	C	A
9	chr9_45810107	0	45810107	A	G
9	chr9_45811223	0	45811223	G	C
9	chr9_45814730	0	45814730	C	T
9	chr9_45819239	0	45819239	T	C
9	chr9_45829020	0	45829020	T	C
9	chr9_45830707	0	45830707	C	A
9	chr9_45836845	0	45836845	T	C
9	chr9_45836958	0	45836958	C	G
9	chr9_45839438	0	45839438	C	G
9	chr9_45849955	0	45849955	C	T
9	chr9_45869761	0	45869761	G	C
9	chr9_45889139	0	45889139	T	C
9	chr9_45909784	0	45909784	T	C
9	chr9_45911165	0	45911165	C	T
9	chr9_45926058	0	45926058	A	G
9	chr9_45928906	0	45928906	G	A
9	chr9_45944837	0	45944837	G	C
9	chr9_45946852	0	45946852	C	T
9	chr9_45953829	0	45953829	C	G
9	chr9_45957303	0	45957303	C	T
9	chr9_45961405	0	45961405	T	G
9	chr9_45963612	0	45963612	T	C
9	chr9_45966502	0	45966502	T	C
9	chr9_45966536	0	45966536	T	C
9	chr9_45984236	0	45984236	C	T
9	chr9_45987001	0	45987001	G	A
9	chr9_45995056	0	45995056	A	G
9	chr9_46002976	0	46002976	G	C
9	chr9_46007582	0	46007582	T	C
9	chr9_46011369	0	46011369	G	A
9	chr9_46013714	0	46013714	T	G
9	chr9_46017759	0	46017759	A	G
9	chr9_46023062	0	46023062	A	G
9	chr9_46026847	0	46026847	T	A
9	chr9_46035501	0	46035501	G	A
9	chr9_46045999	0	46045999	A	C
9	chr9_46046482	0	46046482	C	T
9	chr9_46052251	0	46052251	T	C
9	chr9_46054066	0	46054066	C	A
9	chr9_46057706	0	46057706	T	C
9	chr9_46075845	0	46075845	G	A
9	chr9_46077117	0	46077117	T	C
9	chr9_46087402	0	46087402	G	T
9	chr9_46092795	0	46092795	G	T
9	chr9_46098573	0	46098573	T	A
9	chr9_46104436	0	46104436	A	G
9	chr9_46124270	0	46124270	C	T
9	chr9_46135324	0	46135324	C	T
9	chr9_46136410	0	46136410	T	C
9	chr9_46142078	0	46142078	G	A
9	chr9_46144052	0	46144052	A	G
9	chr9_46160634	0	46160634	C	T
9	chr9_46166442	0	46166442	G	A
9	chr9_46169341	0	46169341	C	T
9	chr9_46178115	0	46178115	G	C
9	chr9_46180803	0	46180803	G	T
9	chr9_46181977	0	46181977	A	G
9	chr9_46183314	0	46183314	T	C
9	chr9_46183493	0	46183493	T	A
9	chr9_46185615	0	46185615	A	T
9	chr9_46195046	0	46195046	G	A
9	chr9_46196538	0	46196538	G	C
9	chr9_46199013	0	46199013	T	C
9	chr9_46211708	0	46211708	A	G
9	chr9_46223540	0	46223540	G	T
9	chr9_46228993	0	46228993	G	A
9	chr9_46237362	0	46237362	T	C
9	chr9_46240008	0	46240008	C	T
9	chr9_46241601	0	46241601	T	C
9	chr9_46245367	0	46245367	A	C
9	chr9_46246066	0	46246066	A	C
9	chr9_46246118	0	46246118	A	C
9	chr9_46251220	0	46251220	T	C
9	chr9_46254289	0	46254289	G	C
9	chr9_46259748	0	46259748	G	C
9	chr9_46268855	0	46268855	A	C
9	chr9_46270499	0	46270499	C	T
9	chr9_46273786	0	46273786	A	G
9	chr9_46275325	0	46275325	C	G
9	chr9_46287160	0	46287160	G	A
9	chr9_46295598	0	46295598	C	G
9	chr9_46296037	0	46296037	G	C
9	chr9_46302424	0	46302424	A	G
9	chr9_46305435	0	46305435	C	T
9	chr9_46307540	0	46307540	T	G
9	chr9_46313967	0	46313967	C	T
9	chr9_46314062	0	46314062	A	G
9	chr9_46317417	0	46317417	C	T
9	chr9_46320508	0	46320508	G	T
9	chr9_46324678	0	46324678	C	T
9	chr9_46325735	0	46325735	C	T
9	chr9_46332550	0	46332550	A	G
9	chr9_46341628	0	46341628	A	G
9	chr9_46341832	0	46341832	A	G
9	chr9_46345240	0	46345240	A	G
9	chr9_46350845	0	46350845	T	C
9	chr9_46353621	0	46353621	C	A
9	chr9_46354313	0	46354313	C	T
9	chr9_46355178	0	46355178	A	C
9	chr9_46358660	0	46358660	A	G
9	chr9_46372619	0	46372619	A	G
9	chr9_46377173	0	46377173	T	C
```
