## Supplementary File 6. Zonkey (Schubert et al. 2017) report for donkey specimen Ancient6. for "No genetic evidence yet for hinnies at Mazongshan (400-160 BCE), northwestern China": incl_ts.bim (part 7 of 15)

```
9	chr9_46377558	0	46377558	T	C
9	chr9_46381210	0	46381210	T	C
9	chr9_46381555	0	46381555	T	G
9	chr9_46385476	0	46385476	T	G
9	chr9_46388935	0	46388935	G	A
9	chr9_46396201	0	46396201	T	C
9	chr9_46398981	0	46398981	A	G
9	chr9_46400638	0	46400638	C	T
9	chr9_46408902	0	46408902	C	T
9	chr9_46409135	0	46409135	A	G
9	chr9_46410215	0	46410215	C	T
9	chr9_46424183	0	46424183	C	A
9	chr9_46427028	0	46427028	C	T
9	chr9_46428134	0	46428134	C	G
9	chr9_46428527	0	46428527	T	C
9	chr9_46434131	0	46434131	C	T
9	chr9_46439249	0	46439249	G	C
9	chr9_46449261	0	46449261	T	G
9	chr9_46451353	0	46451353	C	T
9	chr9_46467752	0	46467752	T	G
9	chr9_46468790	0	46468790	A	G
9	chr9_46472691	0	46472691	A	G
9	chr9_46479244	0	46479244	A	G
9	chr9_46485172	0	46485172	T	C
9	chr9_46489104	0	46489104	C	A
9	chr9_46492301	0	46492301	G	A
9	chr9_46514895	0	46514895	A	G
9	chr9_46515338	0	46515338	T	C
9	chr9_46516567	0	46516567	C	T
9	chr9_46519592	0	46519592	C	G
9	chr9_46525836	0	46525836	T	C
9	chr9_46528116	0	46528116	G	A
9	chr9_46529792	0	46529792	C	T
9	chr9_46535356	0	46535356	C	A
9	chr9_46541551	0	46541551	A	G
9	chr9_46559532	0	46559532	C	A
9	chr9_46562387	0	46562387	A	G
9	chr9_46575536	0	46575536	A	G
9	chr9_46575867	0	46575867	T	C
9	chr9_46581417	0	46581417	G	A
9	chr9_46582704	0	46582704	G	A
9	chr9_46589823	0	46589823	A	C
9	chr9_46600414	0	46600414	T	C
9	chr9_46607198	0	46607198	T	C
9	chr9_46608169	0	46608169	T	C
9	chr9_46611209	0	46611209	A	G
9	chr9_46612193	0	46612193	C	A
9	chr9_46617342	0	46617342	C	T
9	chr9_46620251	0	46620251	G	A
9	chr9_46620539	0	46620539	C	T
9	chr9_46623279	0	46623279	T	C
9	chr9_46623456	0	46623456	C	T
9	chr9_46623461	0	46623461	C	G
9	chr9_46630476	0	46630476	A	G
9	chr9_46632629	0	46632629	A	G
9	chr9_46633598	0	46633598	G	A
9	chr9_46634565	0	46634565	G	A
9	chr9_46635140	0	46635140	A	G
9	chr9_46635705	0	46635705	A	G
9	chr9_46652691	0	46652691	C	T
9	chr9_46663304	0	46663304	C	T
9	chr9_46673055	0	46673055	A	G
9	chr9_46674900	0	46674900	C	T
9	chr9_46677299	0	46677299	G	T
9	chr9_46680693	0	46680693	C	T
9	chr9_46691886	0	46691886	C	T
9	chr9_46691917	0	46691917	A	G
9	chr9_46693209	0	46693209	T	G
9	chr9_46702753	0	46702753	C	T
9	chr9_46706156	0	46706156	C	T
9	chr9_46713488	0	46713488	C	T
9	chr9_46713639	0	46713639	C	A
9	chr9_46716607	0	46716607	T	A
9	chr9_46719847	0	46719847	A	G
9	chr9_46723881	0	46723881	A	T
9	chr9_46730395	0	46730395	T	C
9	chr9_46732522	0	46732522	A	C
9	chr9_46736196	0	46736196	T	C
9	chr9_46737124	0	46737124	A	G
9	chr9_46740991	0	46740991	A	T
9	chr9_46744593	0	46744593	A	G
9	chr9_46747631	0	46747631	T	G
9	chr9_46763308	0	46763308	T	C
9	chr9_46765781	0	46765781	G	A
9	chr9_46766127	0	46766127	G	C
9	chr9_46766817	0	46766817	A	G
9	chr9_46777249	0	46777249	T	G
9	chr9_46777773	0	46777773	G	A
9	chr9_46780330	0	46780330	T	C
9	chr9_46782076	0	46782076	A	T
9	chr9_46782863	0	46782863	C	A
9	chr9_46788531	0	46788531	T	C
9	chr9_46793760	0	46793760	T	C
9	chr9_46796349	0	46796349	C	T
9	chr9_46797392	0	46797392	T	C
9	chr9_46804749	0	46804749	G	A
9	chr9_46810130	0	46810130	T	C
9	chr9_46810876	0	46810876	C	T
9	chr9_46817412	0	46817412	A	G
9	chr9_46822548	0	46822548	T	C
9	chr9_46830768	0	46830768	T	C
9	chr9_46830995	0	46830995	C	T
9	chr9_46843530	0	46843530	T	C
9	chr9_46848798	0	46848798	A	G
9	chr9_46848990	0	46848990	T	C
9	chr9_46853139	0	46853139	T	C
9	chr9_46854731	0	46854731	T	G
9	chr9_46854906	0	46854906	G	C
9	chr9_46856862	0	46856862	A	G
9	chr9_46862763	0	46862763	A	G
9	chr9_46863587	0	46863587	A	T
9	chr9_46864970	0	46864970	G	A
9	chr9_46868632	0	46868632	T	C
9	chr9_46869499	0	46869499	T	G
9	chr9_46870410	0	46870410	T	C
9	chr9_46875176	0	46875176	C	G
9	chr9_46875364	0	46875364	C	T
9	chr9_46875973	0	46875973	A	G
9	chr9_46880553	0	46880553	A	G
9	chr9_46881241	0	46881241	A	G
9	chr9_46883255	0	46883255	G	C
9	chr9_46885852	0	46885852	T	G
9	chr9_46886272	0	46886272	T	G
9	chr9_46888471	0	46888471	C	T
9	chr9_46889901	0	46889901	C	A
9	chr9_46891401	0	46891401	T	C
9	chr9_46900273	0	46900273	G	A
9	chr9_46906336	0	46906336	G	C
9	chr9_46906817	0	46906817	C	G
9	chr9_46909596	0	46909596	T	C
9	chr9_46911437	0	46911437	T	C
9	chr9_46912477	0	46912477	A	G
9	chr9_46912533	0	46912533	T	A
9	chr9_46913525	0	46913525	T	C
9	chr9_46914169	0	46914169	T	C
9	chr9_46915965	0	46915965	T	C
9	chr9_46917495	0	46917495	A	G
9	chr9_46920305	0	46920305	T	A
9	chr9_46921726	0	46921726	C	T
9	chr9_46927385	0	46927385	C	T
9	chr9_46928267	0	46928267	C	T
9	chr9_46930170	0	46930170	G	C
9	chr9_46930322	0	46930322	T	G
9	chr9_46930688	0	46930688	T	C
9	chr9_46939313	0	46939313	T	A
9	chr9_46943866	0	46943866	T	C
9	chr9_46946794	0	46946794	T	C
9	chr9_46948090	0	46948090	C	T
9	chr9_46952948	0	46952948	T	C
9	chr9_46954272	0	46954272	T	C
9	chr9_46957723	0	46957723	T	C
9	chr9_46959103	0	46959103	G	T
9	chr9_46961490	0	46961490	A	G
9	chr9_46969421	0	46969421	G	A
9	chr9_46979578	0	46979578	A	G
9	chr9_46979836	0	46979836	A	G
9	chr9_46981907	0	46981907	T	C
9	chr9_46985809	0	46985809	T	C
9	chr9_46996042	0	46996042	C	T
9	chr9_46996158	0	46996158	T	C
9	chr9_46997771	0	46997771	A	T
9	chr9_47006035	0	47006035	T	C
9	chr9_47007143	0	47007143	G	A
9	chr9_47007654	0	47007654	G	A
9	chr9_47008908	0	47008908	T	C
9	chr9_47012000	0	47012000	T	A
9	chr9_47016853	0	47016853	C	T
9	chr9_47020598	0	47020598	G	A
9	chr9_47024874	0	47024874	G	T
9	chr9_47025918	0	47025918	C	T
9	chr9_47036332	0	47036332	T	C
9	chr9_47038039	0	47038039	C	T
9	chr9_47052591	0	47052591	T	C
9	chr9_47063311	0	47063311	A	G
9	chr9_47070191	0	47070191	C	T
9	chr9_47079681	0	47079681	C	A
9	chr9_47080684	0	47080684	A	T
9	chr9_47089679	0	47089679	G	A
9	chr9_47091840	0	47091840	T	G
9	chr9_47098146	0	47098146	G	A
9	chr9_47104461	0	47104461	C	G
9	chr9_47105872	0	47105872	A	G
9	chr9_47111601	0	47111601	C	A
9	chr9_47113157	0	47113157	C	T
9	chr9_47113738	0	47113738	G	T
9	chr9_47116972	0	47116972	C	T
9	chr9_47117671	0	47117671	T	C
9	chr9_47120940	0	47120940	G	T
9	chr9_47124155	0	47124155	C	T
9	chr9_47129387	0	47129387	T	C
9	chr9_47130113	0	47130113	G	A
9	chr9_47134496	0	47134496	G	A
9	chr9_47142581	0	47142581	C	T
9	chr9_47142880	0	47142880	C	A
9	chr9_47146248	0	47146248	A	G
9	chr9_47146617	0	47146617	T	C
9	chr9_47152568	0	47152568	C	T
9	chr9_47157508	0	47157508	G	C
9	chr9_47157614	0	47157614	A	G
9	chr9_47174741	0	47174741	A	C
9	chr9_47177106	0	47177106	C	A
9	chr9_47179516	0	47179516	T	C
9	chr9_47182780	0	47182780	T	C
9	chr9_47190176	0	47190176	G	T
9	chr9_47196003	0	47196003	A	G
9	chr9_47198305	0	47198305	A	T
9	chr9_47198314	0	47198314	T	C
9	chr9_47199497	0	47199497	T	C
9	chr9_47199647	0	47199647	T	C
9	chr9_47203426	0	47203426	A	G
9	chr9_47204319	0	47204319	T	C
9	chr9_47205615	0	47205615	C	T
9	chr9_47206540	0	47206540	T	C
9	chr9_47216194	0	47216194	G	A
9	chr9_47223963	0	47223963	T	C
9	chr9_47226177	0	47226177	A	G
9	chr9_47232109	0	47232109	A	G
9	chr9_47235181	0	47235181	T	G
9	chr9_47240234	0	47240234	C	T
9	chr9_47243548	0	47243548	C	T
9	chr9_47244460	0	47244460	C	A
9	chr9_47246517	0	47246517	G	A
9	chr9_47249029	0	47249029	C	G
9	chr9_47276071	0	47276071	A	G
9	chr9_47289942	0	47289942	T	G
9	chr9_47290604	0	47290604	A	G
9	chr9_47291927	0	47291927	G	C
9	chr9_47297651	0	47297651	C	T
9	chr9_47302805	0	47302805	C	G
9	chr9_47302907	0	47302907	G	A
9	chr9_47312594	0	47312594	T	A
9	chr9_47316523	0	47316523	T	C
9	chr9_47319569	0	47319569	C	G
9	chr9_47327318	0	47327318	G	C
9	chr9_47332095	0	47332095	C	T
9	chr9_47332906	0	47332906	C	T
9	chr9_47335210	0	47335210	T	C
9	chr9_47335518	0	47335518	A	C
9	chr9_47336802	0	47336802	G	C
9	chr9_47345057	0	47345057	G	A
9	chr9_47355519	0	47355519	G	C
9	chr9_47359400	0	47359400	G	C
9	chr9_47359997	0	47359997	C	T
9	chr9_47361909	0	47361909	T	C
9	chr9_47363878	0	47363878	C	T
9	chr9_47365906	0	47365906	A	C
9	chr9_47366117	0	47366117	C	T
9	chr9_47366510	0	47366510	G	A
9	chr9_47377616	0	47377616	A	T
9	chr9_47378206	0	47378206	A	G
9	chr9_47379909	0	47379909	T	G
9	chr9_47380105	0	47380105	C	G
9	chr9_47384262	0	47384262	G	A
9	chr9_47387076	0	47387076	A	G
9	chr9_47388531	0	47388531	T	C
9	chr9_47389655	0	47389655	G	A
9	chr9_47390731	0	47390731	T	C
9	chr9_47413737	0	47413737	T	C
9	chr9_47420183	0	47420183	C	T
9	chr9_47421538	0	47421538	A	G
9	chr9_47428980	0	47428980	C	T
9	chr9_47431115	0	47431115	A	G
9	chr9_47432847	0	47432847	T	C
9	chr9_47438866	0	47438866	A	G
9	chr9_47445917	0	47445917	C	T
9	chr9_47447502	0	47447502	C	T
9	chr9_47452268	0	47452268	A	C
9	chr9_47452355	0	47452355	G	T
9	chr9_47454805	0	47454805	A	G
9	chr9_47458194	0	47458194	T	C
9	chr9_47458813	0	47458813	C	T
9	chr9_47464862	0	47464862	G	T
9	chr9_47472138	0	47472138	A	G
9	chr9_47473063	0	47473063	A	G
9	chr9_47473930	0	47473930	G	T
9	chr9_47475250	0	47475250	G	A
9	chr9_47478267	0	47478267	A	G
9	chr9_47485316	0	47485316	A	G
9	chr9_47489609	0	47489609	T	C
9	chr9_47496833	0	47496833	T	C
9	chr9_47497182	0	47497182	A	G
9	chr9_47497550	0	47497550	G	A
9	chr9_47497924	0	47497924	C	T
9	chr9_47498337	0	47498337	T	C
9	chr9_47502632	0	47502632	T	C
9	chr9_47504411	0	47504411	A	G
9	chr9_47504950	0	47504950	T	C
9	chr9_47507716	0	47507716	A	C
9	chr9_47516746	0	47516746	C	A
9	chr9_47517114	0	47517114	A	G
9	chr9_47522587	0	47522587	C	T
9	chr9_47524364	0	47524364	T	C
9	chr9_47535577	0	47535577	A	G
9	chr9_47536191	0	47536191	A	G
9	chr9_47541173	0	47541173	G	C
9	chr9_47543343	0	47543343	T	A
9	chr9_47550289	0	47550289	G	A
9	chr9_47554726	0	47554726	G	A
9	chr9_47559460	0	47559460	T	C
9	chr9_47560119	0	47560119	A	G
9	chr9_47561328	0	47561328	A	C
9	chr9_47565569	0	47565569	C	T
9	chr9_47566680	0	47566680	A	G
9	chr9_47573047	0	47573047	G	T
9	chr9_47574400	0	47574400	G	T
9	chr9_47574743	0	47574743	A	G
9	chr9_47576208	0	47576208	G	T
9	chr9_47576293	0	47576293	A	G
9	chr9_47577053	0	47577053	A	G
9	chr9_47577344	0	47577344	C	T
9	chr9_47581515	0	47581515	C	G
9	chr9_47583547	0	47583547	G	A
9	chr9_47585747	0	47585747	T	C
9	chr9_47586928	0	47586928	T	C
9	chr9_47587673	0	47587673	T	C
9	chr9_47594349	0	47594349	C	T
9	chr9_47596939	0	47596939	C	G
9	chr9_47599418	0	47599418	G	A
9	chr9_47603287	0	47603287	T	C
9	chr9_47605192	0	47605192	A	G
9	chr9_47608852	0	47608852	A	G
9	chr9_47611700	0	47611700	T	C
9	chr9_47614385	0	47614385	A	G
9	chr9_47624272	0	47624272	T	C
9	chr9_47629688	0	47629688	A	C
9	chr9_47630348	0	47630348	A	G
9	chr9_47631442	0	47631442	A	G
9	chr9_47633162	0	47633162	C	A
9	chr9_47634628	0	47634628	C	G
9	chr9_47635919	0	47635919	T	C
9	chr9_47660052	0	47660052	T	G
9	chr9_47660351	0	47660351	T	G
9	chr9_47660560	0	47660560	T	G
9	chr9_47664506	0	47664506	T	C
9	chr9_47671281	0	47671281	T	C
9	chr9_47675457	0	47675457	A	G
9	chr9_47677850	0	47677850	A	G
9	chr9_47681911	0	47681911	C	T
9	chr9_47682912	0	47682912	T	C
9	chr9_47691566	0	47691566	T	G
9	chr9_47694040	0	47694040	G	A
9	chr9_47695398	0	47695398	A	G
9	chr9_47695815	0	47695815	T	C
9	chr9_47696315	0	47696315	A	G
9	chr9_47704584	0	47704584	G	C
9	chr9_47705102	0	47705102	C	T
9	chr9_47708168	0	47708168	C	T
9	chr9_47722433	0	47722433	C	T
9	chr9_47734049	0	47734049	C	T
9	chr9_47737987	0	47737987	G	A
9	chr9_47740945	0	47740945	A	C
9	chr9_47749290	0	47749290	A	G
9	chr9_47753405	0	47753405	G	C
9	chr9_47758565	0	47758565	C	T
9	chr9_47763370	0	47763370	T	A
9	chr9_47771109	0	47771109	T	C
9	chr9_47776259	0	47776259	C	T
9	chr9_47777901	0	47777901	A	G
9	chr9_47790399	0	47790399	C	G
9	chr9_47790810	0	47790810	A	C
9	chr9_47790859	0	47790859	A	G
9	chr9_47811758	0	47811758	G	A
9	chr9_47812587	0	47812587	C	G
9	chr9_47816823	0	47816823	T	C
9	chr9_47825223	0	47825223	A	G
9	chr9_47825825	0	47825825	T	C
9	chr9_47826863	0	47826863	A	G
9	chr9_47829229	0	47829229	A	G
9	chr9_47835784	0	47835784	G	T
9	chr9_47846969	0	47846969	C	G
9	chr9_47848148	0	47848148	T	A
9	chr9_47853823	0	47853823	T	C
9	chr9_47855952	0	47855952	G	A
9	chr9_47866979	0	47866979	A	G
9	chr9_47889473	0	47889473	T	G
9	chr9_47891955	0	47891955	T	C
9	chr9_47901811	0	47901811	G	C
9	chr9_47904100	0	47904100	C	T
9	chr9_47908476	0	47908476	G	A
9	chr9_47910165	0	47910165	T	C
9	chr9_47910747	0	47910747	T	G
9	chr9_47919062	0	47919062	A	G
9	chr9_47919640	0	47919640	A	T
9	chr9_47920490	0	47920490	G	A
9	chr9_47922674	0	47922674	T	C
9	chr9_47934605	0	47934605	C	T
9	chr9_47939340	0	47939340	G	A
9	chr9_47960260	0	47960260	A	G
9	chr9_47961382	0	47961382	C	T
9	chr9_47964560	0	47964560	T	C
9	chr9_47969589	0	47969589	C	T
9	chr9_47969913	0	47969913	G	A
9	chr9_47976080	0	47976080	A	G
9	chr9_47982849	0	47982849	C	T
9	chr9_47993988	0	47993988	T	C
9	chr9_47995453	0	47995453	G	T
9	chr9_48005205	0	48005205	A	G
9	chr9_48005280	0	48005280	G	C
9	chr9_48013253	0	48013253	T	C
9	chr9_48021800	0	48021800	A	G
9	chr9_48022768	0	48022768	T	C
9	chr9_48029713	0	48029713	C	T
9	chr9_48031244	0	48031244	T	C
9	chr9_48034788	0	48034788	A	G
9	chr9_48037199	0	48037199	T	C
9	chr9_48041238	0	48041238	G	A
9	chr9_48042887	0	48042887	T	C
9	chr9_48046610	0	48046610	A	G
9	chr9_48048926	0	48048926	A	G
9	chr9_48052156	0	48052156	A	T
9	chr9_48052538	0	48052538	G	T
9	chr9_48055693	0	48055693	G	A
9	chr9_48056451	0	48056451	A	T
9	chr9_48059748	0	48059748	T	C
9	chr9_48061374	0	48061374	T	C
9	chr9_48062961	0	48062961	C	T
9	chr9_48063295	0	48063295	A	G
9	chr9_48064133	0	48064133	G	T
9	chr9_48064599	0	48064599	A	C
9	chr9_48065811	0	48065811	T	C
9	chr9_48066019	0	48066019	T	C
9	chr9_48066349	0	48066349	C	T
9	chr9_48068094	0	48068094	T	C
9	chr9_48070371	0	48070371	T	C
9	chr9_48071192	0	48071192	G	A
9	chr9_48074724	0	48074724	T	C
9	chr9_48074918	0	48074918	T	G
9	chr9_48075871	0	48075871	T	C
9	chr9_48076272	0	48076272	A	G
9	chr9_48083883	0	48083883	T	G
9	chr9_48088263	0	48088263	A	G
9	chr9_48092573	0	48092573	A	G
9	chr9_48096624	0	48096624	G	A
9	chr9_48102049	0	48102049	T	C
9	chr9_48107229	0	48107229	G	C
9	chr9_48113128	0	48113128	T	C
9	chr9_48114657	0	48114657	T	C
9	chr9_48127856	0	48127856	C	T
9	chr9_48127918	0	48127918	G	A
9	chr9_48129402	0	48129402	T	C
9	chr9_48140299	0	48140299	C	A
9	chr9_48142496	0	48142496	C	T
9	chr9_48144000	0	48144000	C	T
9	chr9_48157523	0	48157523	T	C
9	chr9_48171803	0	48171803	C	T
9	chr9_48179465	0	48179465	A	G
9	chr9_48183993	0	48183993	G	A
9	chr9_48184150	0	48184150	G	A
9	chr9_48186045	0	48186045	C	T
9	chr9_48186386	0	48186386	T	C
9	chr9_48191529	0	48191529	A	T
9	chr9_48193919	0	48193919	T	C
9	chr9_48197147	0	48197147	A	G
9	chr9_48206417	0	48206417	C	T
9	chr9_48216032	0	48216032	G	A
9	chr9_48217248	0	48217248	A	C
9	chr9_48217712	0	48217712	G	A
9	chr9_48219886	0	48219886	A	G
9	chr9_48225075	0	48225075	T	C
9	chr9_48230553	0	48230553	A	G
9	chr9_48232025	0	48232025	A	G
9	chr9_48233865	0	48233865	T	G
9	chr9_48235200	0	48235200	A	G
9	chr9_48237858	0	48237858	T	C
9	chr9_48249280	0	48249280	C	A
9	chr9_48249515	0	48249515	G	C
9	chr9_48252092	0	48252092	G	A
9	chr9_48254124	0	48254124	T	C
9	chr9_48254348	0	48254348	A	G
9	chr9_48259200	0	48259200	G	A
9	chr9_48261550	0	48261550	T	C
9	chr9_48262092	0	48262092	T	C
9	chr9_48264183	0	48264183	C	A
9	chr9_48268410	0	48268410	T	C
9	chr9_48269134	0	48269134	C	T
9	chr9_48271303	0	48271303	T	C
9	chr9_48271535	0	48271535	C	T
9	chr9_48271964	0	48271964	A	G
9	chr9_48277174	0	48277174	T	C
9	chr9_48288927	0	48288927	T	C
9	chr9_48291489	0	48291489	G	C
9	chr9_48301690	0	48301690	C	G
9	chr9_48303186	0	48303186	T	C
9	chr9_48304790	0	48304790	C	A
9	chr9_48314764	0	48314764	G	T
9	chr9_48318935	0	48318935	G	C
9	chr9_48335174	0	48335174	A	G
9	chr9_48346093	0	48346093	A	G
9	chr9_48356365	0	48356365	C	T
9	chr9_48357055	0	48357055	T	C
9	chr9_48357083	0	48357083	C	A
9	chr9_48363302	0	48363302	T	C
9	chr9_48363361	0	48363361	T	C
9	chr9_48363888	0	48363888	T	G
9	chr9_48368071	0	48368071	T	C
9	chr9_48370599	0	48370599	A	G
9	chr9_48382350	0	48382350	G	C
9	chr9_48383822	0	48383822	A	G
9	chr9_48385949	0	48385949	T	C
9	chr9_48386935	0	48386935	C	G
9	chr9_48387011	0	48387011	A	G
9	chr9_48393136	0	48393136	T	G
9	chr9_48398260	0	48398260	T	G
9	chr9_48407707	0	48407707	C	G
9	chr9_48407934	0	48407934	T	C
9	chr9_48408356	0	48408356	A	G
9	chr9_48410510	0	48410510	T	C
9	chr9_48412255	0	48412255	C	T
9	chr9_48423725	0	48423725	C	G
9	chr9_48428427	0	48428427	T	C
9	chr9_48442153	0	48442153	C	A
9	chr9_48451507	0	48451507	G	A
9	chr9_48456154	0	48456154	C	T
9	chr9_48459902	0	48459902	C	T
9	chr9_48468167	0	48468167	C	A
9	chr9_48468270	0	48468270	C	T
9	chr9_48471720	0	48471720	G	C
9	chr9_48475449	0	48475449	A	G
9	chr9_48479226	0	48479226	T	C
9	chr9_48482901	0	48482901	T	C
9	chr9_48483390	0	48483390	G	T
9	chr9_48494011	0	48494011	T	C
9	chr9_48497209	0	48497209	T	C
9	chr9_48503158	0	48503158	G	T
9	chr9_48504863	0	48504863	T	C
9	chr9_48506759	0	48506759	C	T
9	chr9_48509820	0	48509820	A	G
9	chr9_48514767	0	48514767	T	G
9	chr9_48520373	0	48520373	T	C
9	chr9_48521472	0	48521472	T	C
9	chr9_48533872	0	48533872	T	C
9	chr9_48536519	0	48536519	A	T
9	chr9_48537240	0	48537240	A	C
9	chr9_48545170	0	48545170	G	A
9	chr9_48547252	0	48547252	A	G
9	chr9_48550070	0	48550070	T	A
9	chr9_48557039	0	48557039	A	G
9	chr9_48557449	0	48557449	T	C
9	chr9_48564977	0	48564977	T	G
9	chr9_48566847	0	48566847	A	G
9	chr9_48567209	0	48567209	G	C
9	chr9_48569719	0	48569719	A	G
9	chr9_48571307	0	48571307	G	A
9	chr9_48579435	0	48579435	T	C
9	chr9_48580966	0	48580966	C	T
9	chr9_48583429	0	48583429	G	A
9	chr9_48586680	0	48586680	T	C
9	chr9_48590445	0	48590445	G	C
9	chr9_48590476	0	48590476	T	C
9	chr9_48590961	0	48590961	T	C
9	chr9_48595046	0	48595046	A	G
9	chr9_48598784	0	48598784	T	C
9	chr9_48611954	0	48611954	G	C
9	chr9_48612546	0	48612546	G	A
9	chr9_48614961	0	48614961	A	G
9	chr9_48615417	0	48615417	G	A
9	chr9_48617353	0	48617353	G	A
9	chr9_48617957	0	48617957	T	C
9	chr9_48620606	0	48620606	A	G
9	chr9_48623607	0	48623607	C	A
9	chr9_48636495	0	48636495	C	G
9	chr9_48652104	0	48652104	C	T
9	chr9_48653251	0	48653251	C	A
9	chr9_48659929	0	48659929	C	T
9	chr9_48678579	0	48678579	G	T
9	chr9_48682773	0	48682773	T	G
9	chr9_48683434	0	48683434	C	A
9	chr9_48683795	0	48683795	C	T
9	chr9_48689487	0	48689487	A	C
9	chr9_48694882	0	48694882	C	T
9	chr9_48697115	0	48697115	A	G
9	chr9_48713672	0	48713672	A	T
9	chr9_48715576	0	48715576	T	C
9	chr9_48723202	0	48723202	G	T
9	chr9_48724104	0	48724104	G	C
9	chr9_48731459	0	48731459	G	A
9	chr9_48743740	0	48743740	G	A
9	chr9_48754954	0	48754954	C	G
9	chr9_48776023	0	48776023	G	A
9	chr9_48780938	0	48780938	C	T
9	chr9_48782700	0	48782700	A	G
9	chr9_48793283	0	48793283	A	G
9	chr9_48794350	0	48794350	T	C
9	chr9_48794880	0	48794880	C	T
9	chr9_48796872	0	48796872	T	C
9	chr9_48797002	0	48797002	C	G
9	chr9_48803778	0	48803778	G	A
9	chr9_48804206	0	48804206	C	G
9	chr9_48807786	0	48807786	A	T
9	chr9_48823302	0	48823302	C	A
9	chr9_48826158	0	48826158	G	C
9	chr9_48834876	0	48834876	T	C
9	chr9_48856699	0	48856699	G	A
9	chr9_48868326	0	48868326	C	A
9	chr9_48872556	0	48872556	G	C
9	chr9_48902442	0	48902442	A	G
9	chr9_48909534	0	48909534	G	A
9	chr9_48914752	0	48914752	T	C
9	chr9_48935230	0	48935230	G	A
9	chr9_48938818	0	48938818	T	A
9	chr9_48944206	0	48944206	T	C
9	chr9_48948257	0	48948257	T	C
9	chr9_48963212	0	48963212	G	T
9	chr9_48964068	0	48964068	C	A
9	chr9_48969767	0	48969767	C	G
9	chr9_48977700	0	48977700	C	T
9	chr9_48979411	0	48979411	G	A
9	chr9_48982861	0	48982861	G	A
9	chr9_48997342	0	48997342	C	G
9	chr9_48998382	0	48998382	A	G
9	chr9_49001239	0	49001239	T	G
9	chr9_49010870	0	49010870	G	A
9	chr9_49023866	0	49023866	G	A
9	chr9_49026417	0	49026417	T	C
9	chr9_49033385	0	49033385	C	T
9	chr9_49053632	0	49053632	A	G
9	chr9_49057247	0	49057247	A	G
9	chr9_49057599	0	49057599	G	A
9	chr9_49065022	0	49065022	G	C
9	chr9_49071573	0	49071573	T	C
9	chr9_49108453	0	49108453	G	C
9	chr9_49123088	0	49123088	G	T
9	chr9_49133511	0	49133511	A	G
9	chr9_49153745	0	49153745	T	C
9	chr9_49161916	0	49161916	G	A
9	chr9_49203700	0	49203700	C	G
9	chr9_49217141	0	49217141	C	A
9	chr9_49219333	0	49219333	A	G
9	chr9_49222285	0	49222285	G	T
9	chr9_49242808	0	49242808	C	A
9	chr9_49248519	0	49248519	T	C
9	chr9_49251746	0	49251746	A	G
9	chr9_49259802	0	49259802	C	T
9	chr9_49290018	0	49290018	G	A
9	chr9_49293193	0	49293193	A	T
9	chr9_49293704	0	49293704	A	C
9	chr9_49308035	0	49308035	A	C
9	chr9_49309600	0	49309600	A	C
9	chr9_49313048	0	49313048	A	G
9	chr9_49324508	0	49324508	A	C
9	chr9_49336728	0	49336728	T	C
9	chr9_49337972	0	49337972	C	T
9	chr9_49347826	0	49347826	C	T
9	chr9_49349884	0	49349884	G	T
9	chr9_49354153	0	49354153	G	A
9	chr9_49357368	0	49357368	C	A
9	chr9_49365689	0	49365689	A	G
9	chr9_49369235	0	49369235	G	A
9	chr9_49370056	0	49370056	C	T
9	chr9_49393022	0	49393022	G	A
9	chr9_49393986	0	49393986	G	A
9	chr9_49395505	0	49395505	T	C
9	chr9_49397668	0	49397668	G	T
9	chr9_49403546	0	49403546	G	A
9	chr9_49403679	0	49403679	G	T
9	chr9_49412756	0	49412756	T	C
9	chr9_49413847	0	49413847	G	T
9	chr9_49420403	0	49420403	T	C
9	chr9_49428003	0	49428003	T	G
9	chr9_49428796	0	49428796	G	T
9	chr9_49429144	0	49429144	G	A
9	chr9_49430752	0	49430752	A	G
9	chr9_49434234	0	49434234	A	G
9	chr9_49434337	0	49434337	G	C
9	chr9_49436927	0	49436927	T	C
9	chr9_49437427	0	49437427	A	G
9	chr9_49437460	0	49437460	G	A
9	chr9_49440397	0	49440397	C	T
9	chr9_49440823	0	49440823	G	C
9	chr9_49448296	0	49448296	G	A
9	chr9_49451118	0	49451118	G	A
9	chr9_49454096	0	49454096	A	G
9	chr9_49457943	0	49457943	A	G
9	chr9_49465514	0	49465514	G	A
9	chr9_49469544	0	49469544	C	T
9	chr9_49469688	0	49469688	T	C
9	chr9_49470701	0	49470701	T	C
9	chr9_49477398	0	49477398	G	A
9	chr9_49486606	0	49486606	A	G
9	chr9_49488618	0	49488618	T	G
9	chr9_49488788	0	49488788	T	C
9	chr9_49492366	0	49492366	C	G
9	chr9_49496974	0	49496974	A	G
9	chr9_49506776	0	49506776	G	A
9	chr9_49507884	0	49507884	T	C
9	chr9_49508229	0	49508229	C	T
9	chr9_49517334	0	49517334	T	C
9	chr9_49518165	0	49518165	T	C
9	chr9_49522764	0	49522764	T	C
9	chr9_49523704	0	49523704	C	A
9	chr9_49526023	0	49526023	G	A
9	chr9_49530812	0	49530812	C	T
9	chr9_49532168	0	49532168	C	T
9	chr9_49534764	0	49534764	C	T
9	chr9_49535446	0	49535446	G	A
9	chr9_49544197	0	49544197	C	T
9	chr9_49547748	0	49547748	G	A
9	chr9_49548353	0	49548353	C	G
9	chr9_49560009	0	49560009	C	T
9	chr9_49565866	0	49565866	A	T
9	chr9_49568194	0	49568194	C	T
9	chr9_49571592	0	49571592	T	C
9	chr9_49571834	0	49571834	T	C
9	chr9_49572920	0	49572920	G	A
9	chr9_49577480	0	49577480	A	G
9	chr9_49579242	0	49579242	A	G
9	chr9_49580678	0	49580678	C	T
9	chr9_49582827	0	49582827	A	G
9	chr9_49594360	0	49594360	T	C
9	chr9_49599374	0	49599374	A	C
9	chr9_49599610	0	49599610	T	C
9	chr9_49603594	0	49603594	T	C
9	chr9_49619598	0	49619598	C	T
9	chr9_49625616	0	49625616	C	T
9	chr9_49627123	0	49627123	T	C
9	chr9_49628507	0	49628507	A	G
9	chr9_49631658	0	49631658	C	G
9	chr9_49634942	0	49634942	G	T
9	chr9_49643483	0	49643483	C	T
9	chr9_49646275	0	49646275	A	G
9	chr9_49653551	0	49653551	G	A
9	chr9_49654147	0	49654147	A	G
9	chr9_49665169	0	49665169	A	G
9	chr9_49665703	0	49665703	T	G
9	chr9_49667308	0	49667308	G	T
9	chr9_49686450	0	49686450	C	T
9	chr9_49688016	0	49688016	G	T
9	chr9_49690943	0	49690943	G	T
9	chr9_49699083	0	49699083	C	T
9	chr9_49706593	0	49706593	G	A
9	chr9_49708392	0	49708392	G	A
9	chr9_49712258	0	49712258	T	C
9	chr9_49715634	0	49715634	G	A
9	chr9_49716584	0	49716584	T	C
9	chr9_49721197	0	49721197	G	A
9	chr9_49723296	0	49723296	G	A
9	chr9_49725964	0	49725964	C	T
9	chr9_49727424	0	49727424	A	G
9	chr9_49736737	0	49736737	A	G
9	chr9_49739155	0	49739155	G	A
9	chr9_49744177	0	49744177	A	G
9	chr9_49747498	0	49747498	A	G
9	chr9_49756719	0	49756719	A	G
9	chr9_49768280	0	49768280	G	A
9	chr9_49768634	0	49768634	A	G
9	chr9_49768759	0	49768759	A	T
9	chr9_49770028	0	49770028	G	C
9	chr9_49772085	0	49772085	T	C
9	chr9_49774798	0	49774798	G	T
9	chr9_49776863	0	49776863	T	C
9	chr9_49778183	0	49778183	T	C
9	chr9_49783053	0	49783053	G	A
9	chr9_49789866	0	49789866	A	G
9	chr9_49794396	0	49794396	T	C
9	chr9_49802739	0	49802739	G	T
9	chr9_49803065	0	49803065	T	C
9	chr9_49803144	0	49803144	A	G
9	chr9_49803488	0	49803488	C	T
9	chr9_49804044	0	49804044	T	G
9	chr9_49805136	0	49805136	T	C
9	chr9_49805713	0	49805713	T	C
9	chr9_49805869	0	49805869	G	A
9	chr9_49813016	0	49813016	G	T
9	chr9_49816323	0	49816323	C	T
9	chr9_49822099	0	49822099	C	A
9	chr9_49824662	0	49824662	A	T
9	chr9_49825620	0	49825620	A	G
9	chr9_49827269	0	49827269	C	T
9	chr9_49830138	0	49830138	C	A
9	chr9_49833485	0	49833485	G	A
9	chr9_49836153	0	49836153	A	T
9	chr9_49838321	0	49838321	G	A
9	chr9_49843295	0	49843295	G	A
9	chr9_49846661	0	49846661	A	G
9	chr9_49856315	0	49856315	C	T
9	chr9_49856460	0	49856460	C	A
9	chr9_49858046	0	49858046	G	A
9	chr9_49860400	0	49860400	T	C
9	chr9_49860697	0	49860697	G	C
9	chr9_49863250	0	49863250	C	T
9	chr9_49865058	0	49865058	G	A
9	chr9_49866492	0	49866492	G	A
9	chr9_49867613	0	49867613	G	A
9	chr9_49881577	0	49881577	T	C
9	chr9_49882530	0	49882530	T	C
9	chr9_49884152	0	49884152	G	A
9	chr9_49889885	0	49889885	G	A
9	chr9_49894733	0	49894733	C	T
9	chr9_49901573	0	49901573	G	C
9	chr9_49901589	0	49901589	T	C
9	chr9_49915723	0	49915723	T	C
9	chr9_49917754	0	49917754	A	C
9	chr9_49928128	0	49928128	T	C
9	chr9_49935089	0	49935089	T	A
9	chr9_49937118	0	49937118	T	C
9	chr9_49939151	0	49939151	C	T
9	chr9_49943860	0	49943860	T	C
9	chr9_49947519	0	49947519	A	G
9	chr9_49948760	0	49948760	A	G
9	chr9_49953354	0	49953354	C	T
9	chr9_49957960	0	49957960	G	A
9	chr9_49966865	0	49966865	A	C
9	chr9_49968993	0	49968993	T	C
9	chr9_49969326	0	49969326	A	G
9	chr9_49977307	0	49977307	G	C
9	chr9_49981963	0	49981963	C	T
9	chr9_49983725	0	49983725	C	T
9	chr9_49985229	0	49985229	A	T
9	chr9_49995122	0	49995122	A	G
9	chr9_49999332	0	49999332	T	C
9	chr9_50004154	0	50004154	A	G
9	chr9_50007235	0	50007235	G	A
9	chr9_50008226	0	50008226	C	T
9	chr9_50010437	0	50010437	T	G
9	chr9_50019883	0	50019883	G	T
9	chr9_50020009	0	50020009	C	T
9	chr9_50025692	0	50025692	T	C
9	chr9_50031081	0	50031081	A	G
9	chr9_50041408	0	50041408	G	T
9	chr9_50047601	0	50047601	C	T
9	chr9_50061499	0	50061499	A	G
9	chr9_50065994	0	50065994	A	G
9	chr9_50084352	0	50084352	T	C
9	chr9_50093913	0	50093913	G	A
9	chr9_50109257	0	50109257	T	C
9	chr9_50117862	0	50117862	G	A
9	chr9_50119220	0	50119220	T	G
9	chr9_50122717	0	50122717	C	T
9	chr9_50124853	0	50124853	A	G
9	chr9_50139857	0	50139857	A	G
9	chr9_50140101	0	50140101	C	T
9	chr9_50147586	0	50147586	G	C
9	chr9_50152846	0	50152846	T	C
9	chr9_50153330	0	50153330	G	A
9	chr9_50164375	0	50164375	G	A
9	chr9_50173452	0	50173452	G	A
9	chr9_50179248	0	50179248	A	C
9	chr9_50189959	0	50189959	G	T
9	chr9_50194480	0	50194480	A	G
9	chr9_50195920	0	50195920	G	A
9	chr9_50200426	0	50200426	C	G
9	chr9_50210711	0	50210711	A	T
9	chr9_50216364	0	50216364	A	G
9	chr9_50216639	0	50216639	G	A
9	chr9_50216952	0	50216952	C	A
9	chr9_50218044	0	50218044	A	G
9	chr9_50223615	0	50223615	G	A
9	chr9_50227694	0	50227694	A	C
9	chr9_50228629	0	50228629	T	C
9	chr9_50229770	0	50229770	C	T
9	chr9_50230183	0	50230183	C	T
9	chr9_50240795	0	50240795	C	T
9	chr9_50244502	0	50244502	G	A
9	chr9_50249310	0	50249310	C	A
9	chr9_50256049	0	50256049	T	C
9	chr9_50257653	0	50257653	C	T
9	chr9_50268062	0	50268062	T	C
9	chr9_50272311	0	50272311	G	A
9	chr9_50280129	0	50280129	G	T
9	chr9_50283179	0	50283179	G	A
9	chr9_50285371	0	50285371	T	G
9	chr9_50289105	0	50289105	C	A
9	chr9_50305317	0	50305317	T	C
9	chr9_50309997	0	50309997	T	C
9	chr9_50315250	0	50315250	A	G
9	chr9_50321109	0	50321109	T	C
9	chr9_50321160	0	50321160	G	A
9	chr9_50322552	0	50322552	C	A
9	chr9_50326264	0	50326264	G	C
9	chr9_50329535	0	50329535	T	C
9	chr9_50345707	0	50345707	A	G
9	chr9_50373413	0	50373413	G	A
9	chr9_50387098	0	50387098	T	C
9	chr9_50395477	0	50395477	C	T
9	chr9_50401548	0	50401548	T	C
9	chr9_50402875	0	50402875	A	G
9	chr9_50418936	0	50418936	A	G
9	chr9_50426344	0	50426344	A	C
9	chr9_50432512	0	50432512	G	A
9	chr9_50445931	0	50445931	A	G
9	chr9_50450679	0	50450679	G	A
9	chr9_50468461	0	50468461	C	A
9	chr9_50473277	0	50473277	T	A
9	chr9_50484078	0	50484078	G	T
9	chr9_50492674	0	50492674	A	G
9	chr9_50495171	0	50495171	A	G
9	chr9_50497850	0	50497850	T	C
9	chr9_50503059	0	50503059	G	A
9	chr9_50508097	0	50508097	G	A
9	chr9_50512355	0	50512355	C	A
9	chr9_50513850	0	50513850	T	A
9	chr9_50517876	0	50517876	G	A
9	chr9_50519186	0	50519186	A	T
9	chr9_50521791	0	50521791	T	C
9	chr9_50525309	0	50525309	G	C
9	chr9_50525631	0	50525631	T	G
9	chr9_50528141	0	50528141	G	A
9	chr9_50533346	0	50533346	A	G
9	chr9_50534782	0	50534782	A	C
9	chr9_50540789	0	50540789	T	C
9	chr9_50553897	0	50553897	A	G
9	chr9_50557534	0	50557534	T	C
9	chr9_50557706	0	50557706	T	C
9	chr9_50561867	0	50561867	C	T
9	chr9_50567649	0	50567649	T	C
9	chr9_50574329	0	50574329	C	T
9	chr9_50575024	0	50575024	C	T
9	chr9_50576593	0	50576593	G	A
9	chr9_50578916	0	50578916	A	G
9	chr9_50580097	0	50580097	A	G
9	chr9_50581704	0	50581704	A	G
9	chr9_50585909	0	50585909	T	C
9	chr9_50587476	0	50587476	G	T
9	chr9_50588548	0	50588548	G	A
9	chr9_50594378	0	50594378	C	T
9	chr9_50611578	0	50611578	C	T
9	chr9_50614045	0	50614045	G	A
9	chr9_50615670	0	50615670	C	A
9	chr9_50616425	0	50616425	T	C
9	chr9_50617742	0	50617742	G	A
9	chr9_50619042	0	50619042	C	A
9	chr9_50631796	0	50631796	G	C
9	chr9_50635783	0	50635783	T	A
9	chr9_50640629	0	50640629	T	G
9	chr9_50642858	0	50642858	C	A
9	chr9_50643825	0	50643825	A	T
9	chr9_50657486	0	50657486	T	C
9	chr9_50664927	0	50664927	C	T
9	chr9_50666254	0	50666254	A	G
9	chr9_50671321	0	50671321	T	C
9	chr9_50688000	0	50688000	G	A
9	chr9_50690381	0	50690381	G	T
9	chr9_50692081	0	50692081	G	C
9	chr9_50694404	0	50694404	A	C
9	chr9_50698091	0	50698091	A	G
9	chr9_50701035	0	50701035	T	C
9	chr9_50701873	0	50701873	A	G
9	chr9_50702686	0	50702686	G	C
9	chr9_50708331	0	50708331	A	G
9	chr9_50717550	0	50717550	G	C
9	chr9_50718549	0	50718549	G	C
9	chr9_50718786	0	50718786	A	C
9	chr9_50719805	0	50719805	A	G
9	chr9_50728757	0	50728757	A	G
9	chr9_50734525	0	50734525	G	C
9	chr9_50745301	0	50745301	T	C
9	chr9_50759794	0	50759794	C	A
9	chr9_50761207	0	50761207	G	A
9	chr9_50761545	0	50761545	C	A
9	chr9_50764974	0	50764974	C	G
9	chr9_50768314	0	50768314	T	C
9	chr9_50777112	0	50777112	G	T
9	chr9_50782085	0	50782085	G	A
9	chr9_50782773	0	50782773	A	G
9	chr9_50786827	0	50786827	A	C
9	chr9_50787723	0	50787723	G	A
9	chr9_50788263	0	50788263	C	G
9	chr9_50791351	0	50791351	A	G
9	chr9_50801034	0	50801034	G	A
9	chr9_50808181	0	50808181	C	G
9	chr9_50808899	0	50808899	C	T
9	chr9_50813325	0	50813325	C	T
9	chr9_50818345	0	50818345	T	C
9	chr9_50821111	0	50821111	T	C
9	chr9_50821162	0	50821162	C	T
9	chr9_50828065	0	50828065	A	G
9	chr9_50836875	0	50836875	G	T
9	chr9_50839514	0	50839514	A	G
9	chr9_50842739	0	50842739	C	T
9	chr9_50843024	0	50843024	A	G
9	chr9_50844495	0	50844495	T	A
9	chr9_50844648	0	50844648	C	A
9	chr9_50847149	0	50847149	T	C
9	chr9_50854492	0	50854492	A	G
9	chr9_50867833	0	50867833	C	G
9	chr9_50871468	0	50871468	C	T
9	chr9_50875082	0	50875082	G	A
9	chr9_50875857	0	50875857	C	T
9	chr9_50890436	0	50890436	G	A
9	chr9_50891321	0	50891321	G	A
9	chr9_50897281	0	50897281	C	G
9	chr9_50898835	0	50898835	T	C
9	chr9_50911070	0	50911070	T	C
9	chr9_50912536	0	50912536	T	G
9	chr9_50925618	0	50925618	C	T
9	chr9_50927537	0	50927537	A	G
9	chr9_50934486	0	50934486	A	G
9	chr9_50942402	0	50942402	A	G
9	chr9_50944729	0	50944729	A	G
9	chr9_50947660	0	50947660	T	C
9	chr9_50947846	0	50947846	T	C
9	chr9_50949299	0	50949299	C	G
9	chr9_50952511	0	50952511	G	T
9	chr9_50960152	0	50960152	A	T
9	chr9_50963883	0	50963883	G	T
9	chr9_50983758	0	50983758	A	G
9	chr9_50987220	0	50987220	C	T
9	chr9_50988189	0	50988189	T	C
9	chr9_50992934	0	50992934	G	A
9	chr9_51002996	0	51002996	T	C
9	chr9_51005644	0	51005644	A	G
9	chr9_51006287	0	51006287	T	C
9	chr9_51006667	0	51006667	T	G
9	chr9_51018035	0	51018035	G	A
9	chr9_51020590	0	51020590	G	A
9	chr9_51021379	0	51021379	G	A
9	chr9_51025976	0	51025976	C	A
9	chr9_51045425	0	51045425	T	C
9	chr9_51047505	0	51047505	C	T
9	chr9_51059378	0	51059378	A	G
9	chr9_51080489	0	51080489	A	G
9	chr9_51088445	0	51088445	A	G
9	chr9_51090680	0	51090680	A	T
9	chr9_51092337	0	51092337	G	A
9	chr9_51108108	0	51108108	A	G
9	chr9_51130369	0	51130369	T	A
9	chr9_51135274	0	51135274	G	A
9	chr9_51136612	0	51136612	G	T
9	chr9_51140209	0	51140209	A	G
9	chr9_51142013	0	51142013	A	C
9	chr9_51147007	0	51147007	T	C
9	chr9_51153713	0	51153713	A	G
9	chr9_51159816	0	51159816	A	G
9	chr9_51162503	0	51162503	A	G
9	chr9_51163084	0	51163084	T	C
9	chr9_51168870	0	51168870	A	G
9	chr9_51178340	0	51178340	C	T
9	chr9_51179382	0	51179382	G	A
9	chr9_51180282	0	51180282	C	T
9	chr9_51199096	0	51199096	A	G
9	chr9_51213041	0	51213041	G	A
9	chr9_51216517	0	51216517	C	T
9	chr9_51218532	0	51218532	C	T
9	chr9_51224133	0	51224133	T	C
9	chr9_51232944	0	51232944	G	C
9	chr9_51234051	0	51234051	C	T
9	chr9_51234382	0	51234382	A	G
9	chr9_51239777	0	51239777	T	C
9	chr9_51251628	0	51251628	G	C
9	chr9_51270157	0	51270157	T	C
9	chr9_51272671	0	51272671	T	C
9	chr9_51274110	0	51274110	C	G
9	chr9_51276412	0	51276412	G	T
9	chr9_51280332	0	51280332	A	G
9	chr9_51283655	0	51283655	A	G
9	chr9_51285024	0	51285024	G	A
9	chr9_51287076	0	51287076	A	G
9	chr9_51287577	0	51287577	C	T
9	chr9_51293367	0	51293367	A	G
9	chr9_51307774	0	51307774	T	C
9	chr9_51307789	0	51307789	T	C
9	chr9_51311574	0	51311574	T	G
9	chr9_51329391	0	51329391	C	T
9	chr9_51330288	0	51330288	G	A
9	chr9_51332555	0	51332555	A	G
9	chr9_51376671	0	51376671	T	C
9	chr9_51378737	0	51378737	T	A
9	chr9_51378787	0	51378787	A	G
9	chr9_51379893	0	51379893	T	G
9	chr9_51396868	0	51396868	C	G
9	chr9_51411106	0	51411106	T	C
9	chr9_51414681	0	51414681	T	G
9	chr9_51417240	0	51417240	A	G
9	chr9_51417604	0	51417604	G	A
9	chr9_51422021	0	51422021	C	G
9	chr9_51434166	0	51434166	G	C
9	chr9_51435363	0	51435363	C	A
9	chr9_51454377	0	51454377	A	G
9	chr9_51463471	0	51463471	C	T
9	chr9_51487872	0	51487872	G	T
9	chr9_51490799	0	51490799	G	A
9	chr9_51493394	0	51493394	G	C
9	chr9_51505481	0	51505481	T	C
9	chr9_51519877	0	51519877	G	A
9	chr9_51522303	0	51522303	A	G
9	chr9_51530151	0	51530151	T	G
9	chr9_51532308	0	51532308	C	T
9	chr9_51534702	0	51534702	C	G
9	chr9_51540390	0	51540390	T	C
9	chr9_51544242	0	51544242	T	C
9	chr9_51555630	0	51555630	T	C
9	chr9_51560061	0	51560061	C	G
9	chr9_51561256	0	51561256	T	C
9	chr9_51562951	0	51562951	T	C
9	chr9_51570990	0	51570990	A	T
9	chr9_51574343	0	51574343	A	G
9	chr9_51590923	0	51590923	A	G
9	chr9_51591269	0	51591269	T	C
9	chr9_51591287	0	51591287	A	C
9	chr9_51594963	0	51594963	A	C
9	chr9_51597053	0	51597053	T	C
9	chr9_51614272	0	51614272	T	C
9	chr9_51614592	0	51614592	G	A
9	chr9_51642602	0	51642602	G	T
9	chr9_51642735	0	51642735	C	T
9	chr9_51649294	0	51649294	A	C
9	chr9_51660318	0	51660318	G	A
9	chr9_51660661	0	51660661	C	T
9	chr9_51665251	0	51665251	G	C
9	chr9_51665536	0	51665536	G	A
9	chr9_51666877	0	51666877	T	C
9	chr9_51670426	0	51670426	T	G
9	chr9_51670602	0	51670602	A	G
9	chr9_51673861	0	51673861	A	T
9	chr9_51692593	0	51692593	G	A
9	chr9_51693135	0	51693135	C	A
9	chr9_51693818	0	51693818	A	G
9	chr9_51713073	0	51713073	A	G
9	chr9_51717230	0	51717230	G	A
9	chr9_51719894	0	51719894	T	G
9	chr9_51749551	0	51749551	C	G
9	chr9_51762656	0	51762656	C	G
9	chr9_51763044	0	51763044	T	C
9	chr9_51765376	0	51765376	G	C
9	chr9_51770261	0	51770261	A	G
9	chr9_51780044	0	51780044	A	C
9	chr9_51784084	0	51784084	A	G
9	chr9_51792181	0	51792181	A	C
9	chr9_51811471	0	51811471	C	A
9	chr9_51812559	0	51812559	G	A
9	chr9_51820265	0	51820265	G	A
9	chr9_51820308	0	51820308	A	C
9	chr9_51826214	0	51826214	G	A
9	chr9_51826506	0	51826506	C	T
9	chr9_51826927	0	51826927	A	G
9	chr9_51830656	0	51830656	C	T
9	chr9_51830830	0	51830830	A	G
9	chr9_51832127	0	51832127	C	T
9	chr9_51846324	0	51846324	T	A
9	chr9_51848769	0	51848769	T	C
9	chr9_51865464	0	51865464	G	T
9	chr9_51867886	0	51867886	A	C
9	chr9_51871905	0	51871905	T	C
9	chr9_51873251	0	51873251	G	A
9	chr9_51875263	0	51875263	G	T
9	chr9_51878789	0	51878789	C	G
9	chr9_51889198	0	51889198	T	C
9	chr9_51892032	0	51892032	A	G
9	chr9_51893402	0	51893402	C	T
9	chr9_51894313	0	51894313	T	G
9	chr9_51894858	0	51894858	T	G
9	chr9_51895243	0	51895243	C	G
9	chr9_51897518	0	51897518	T	C
9	chr9_51917714	0	51917714	A	T
9	chr9_51926599	0	51926599	C	T
9	chr9_51932624	0	51932624	T	C
9	chr9_51934065	0	51934065	G	A
9	chr9_51949070	0	51949070	A	T
9	chr9_51952537	0	51952537	G	T
9	chr9_51959401	0	51959401	G	A
9	chr9_51985719	0	51985719	C	T
9	chr9_51985803	0	51985803	G	T
9	chr9_51991107	0	51991107	T	G
9	chr9_51992208	0	51992208	C	T
9	chr9_51993260	0	51993260	C	G
9	chr9_51993660	0	51993660	T	C
9	chr9_51994009	0	51994009	C	T
9	chr9_51998695	0	51998695	G	T
9	chr9_52003589	0	52003589	C	A
9	chr9_52016233	0	52016233	T	C
9	chr9_52029244	0	52029244	G	A
9	chr9_52030141	0	52030141	C	T
9	chr9_52030177	0	52030177	G	C
9	chr9_52030274	0	52030274	T	C
9	chr9_52034805	0	52034805	G	A
9	chr9_52034866	0	52034866	T	C
9	chr9_52036629	0	52036629	A	G
9	chr9_52049094	0	52049094	T	C
9	chr9_52052620	0	52052620	G	A
9	chr9_52052798	0	52052798	G	C
9	chr9_52053657	0	52053657	A	G
9	chr9_52053799	0	52053799	T	G
9	chr9_52056986	0	52056986	G	A
9	chr9_52057356	0	52057356	C	G
9	chr9_52062486	0	52062486	G	T
9	chr9_52069544	0	52069544	G	A
9	chr9_52075358	0	52075358	G	A
9	chr9_52095238	0	52095238	C	T
9	chr9_52096336	0	52096336	A	G
9	chr9_52096557	0	52096557	A	G
9	chr9_52101170	0	52101170	C	T
9	chr9_52106678	0	52106678	C	G
9	chr9_52110189	0	52110189	G	C
9	chr9_52111949	0	52111949	C	T
9	chr9_52122426	0	52122426	G	T
9	chr9_52124644	0	52124644	A	G
9	chr9_52135331	0	52135331	A	C
9	chr9_52137159	0	52137159	C	T
9	chr9_52148078	0	52148078	G	T
9	chr9_52161673	0	52161673	G	T
9	chr9_52167368	0	52167368	A	C
9	chr9_52179023	0	52179023	T	C
9	chr9_52180146	0	52180146	G	C
9	chr9_52180785	0	52180785	G	C
9	chr9_52183684	0	52183684	C	T
9	chr9_52183863	0	52183863	G	T
9	chr9_52185866	0	52185866	C	A
9	chr9_52186234	0	52186234	A	G
9	chr9_52187595	0	52187595	T	C
9	chr9_52187807	0	52187807	A	G
9	chr9_52189741	0	52189741	A	T
9	chr9_52191148	0	52191148	C	T
9	chr9_52193403	0	52193403	A	G
9	chr9_52194768	0	52194768	C	A
9	chr9_52203889	0	52203889	T	C
9	chr9_52216011	0	52216011	A	G
9	chr9_52219102	0	52219102	T	G
9	chr9_52220014	0	52220014	C	T
9	chr9_52224445	0	52224445	T	A
9	chr9_52234565	0	52234565	G	A
9	chr9_52235073	0	52235073	C	A
9	chr9_52255152	0	52255152	C	T
9	chr9_52263470	0	52263470	A	G
9	chr9_52263634	0	52263634	A	G
9	chr9_52274220	0	52274220	T	G
9	chr9_52278782	0	52278782	A	G
9	chr9_52282390	0	52282390	A	C
9	chr9_52282854	0	52282854	C	G
9	chr9_52282920	0	52282920	G	C
9	chr9_52288365	0	52288365	A	T
9	chr9_52300016	0	52300016	A	G
9	chr9_52301797	0	52301797	G	A
9	chr9_52302092	0	52302092	A	G
9	chr9_52305854	0	52305854	G	C
9	chr9_52307400	0	52307400	C	T
9	chr9_52314916	0	52314916	G	A
9	chr9_52317862	0	52317862	T	G
9	chr9_52332530	0	52332530	A	G
9	chr9_52348224	0	52348224	A	G
9	chr9_52356398	0	52356398	C	T
9	chr9_52360848	0	52360848	C	G
9	chr9_52366538	0	52366538	G	A
9	chr9_52371643	0	52371643	G	A
9	chr9_52375222	0	52375222	A	G
9	chr9_52379458	0	52379458	C	A
9	chr9_52379562	0	52379562	A	G
9	chr9_52379636	0	52379636	G	A
9	chr9_52393996	0	52393996	G	T
9	chr9_52395552	0	52395552	T	C
9	chr9_52397625	0	52397625	A	G
9	chr9_52398973	0	52398973	T	C
9	chr9_52404238	0	52404238	G	A
9	chr9_52407541	0	52407541	C	T
9	chr9_52416700	0	52416700	G	A
9	chr9_52420073	0	52420073	T	C
9	chr9_52425991	0	52425991	T	A
9	chr9_52430674	0	52430674	A	T
9	chr9_52434957	0	52434957	A	G
9	chr9_52440778	0	52440778	G	A
9	chr9_52440810	0	52440810	G	A
9	chr9_52441455	0	52441455	G	A
9	chr9_52446219	0	52446219	T	C
9	chr9_52450064	0	52450064	G	A
9	chr9_52459228	0	52459228	T	A
9	chr9_52460709	0	52460709	T	C
9	chr9_52462721	0	52462721	T	A
9	chr9_52464927	0	52464927	G	C
9	chr9_52466825	0	52466825	C	T
9	chr9_52467045	0	52467045	A	G
9	chr9_52467210	0	52467210	A	G
9	chr9_52474847	0	52474847	T	A
9	chr9_52479036	0	52479036	G	T
9	chr9_52487689	0	52487689	T	G
9	chr9_52493089	0	52493089	A	G
9	chr9_52497031	0	52497031	G	A
9	chr9_52506621	0	52506621	T	C
9	chr9_52510391	0	52510391	C	T
9	chr9_52511036	0	52511036	C	A
9	chr9_52514160	0	52514160	A	T
9	chr9_52519806	0	52519806	T	C
9	chr9_52531975	0	52531975	T	C
9	chr9_52536030	0	52536030	A	G
9	chr9_52539581	0	52539581	T	C
9	chr9_52544030	0	52544030	A	G
9	chr9_52544137	0	52544137	C	A
9	chr9_52544489	0	52544489	C	A
9	chr9_52546138	0	52546138	G	A
9	chr9_52547496	0	52547496	T	G
9	chr9_52550440	0	52550440	C	T
9	chr9_52558794	0	52558794	A	C
9	chr9_52560234	0	52560234	G	A
9	chr9_52565028	0	52565028	A	C
9	chr9_52565616	0	52565616	C	A
9	chr9_52568791	0	52568791	C	T
9	chr9_52576615	0	52576615	T	G
9	chr9_52582459	0	52582459	A	G
9	chr9_52591170	0	52591170	G	A
9	chr9_52594245	0	52594245	G	T
9	chr9_52601900	0	52601900	A	G
9	chr9_52604335	0	52604335	C	A
9	chr9_52610344	0	52610344	A	G
9	chr9_52624043	0	52624043	C	A
9	chr9_52624696	0	52624696	G	C
9	chr9_52629729	0	52629729	T	C
9	chr9_52634566	0	52634566	T	C
9	chr9_52643268	0	52643268	G	C
9	chr9_52643849	0	52643849	A	G
9	chr9_52645120	0	52645120	C	A
9	chr9_52647308	0	52647308	A	T
9	chr9_52648123	0	52648123	G	A
9	chr9_52653535	0	52653535	C	T
9	chr9_52658145	0	52658145	T	C
9	chr9_52662214	0	52662214	G	C
9	chr9_52662720	0	52662720	T	C
9	chr9_52663476	0	52663476	G	C
9	chr9_52665181	0	52665181	G	A
9	chr9_52665873	0	52665873	C	G
9	chr9_52673720	0	52673720	A	G
9	chr9_52694024	0	52694024	C	T
9	chr9_52710667	0	52710667	A	G
9	chr9_52713523	0	52713523	T	C
9	chr9_52715510	0	52715510	C	A
9	chr9_52733890	0	52733890	A	G
9	chr9_52747248	0	52747248	G	A
9	chr9_52764094	0	52764094	A	C
9	chr9_52775222	0	52775222	A	G
9	chr9_52778189	0	52778189	G	C
9	chr9_52788747	0	52788747	A	G
9	chr9_52795207	0	52795207	T	G
9	chr9_52821270	0	52821270	G	A
9	chr9_52838658	0	52838658	A	G
9	chr9_52841501	0	52841501	C	T
9	chr9_52842974	0	52842974	C	T
9	chr9_52843489	0	52843489	T	C
9	chr9_52846920	0	52846920	A	C
9	chr9_52849907	0	52849907	G	A
9	chr9_52855858	0	52855858	C	T
9	chr9_52860312	0	52860312	G	T
9	chr9_52870226	0	52870226	C	T
9	chr9_52874533	0	52874533	A	G
9	chr9_52876789	0	52876789	T	C
9	chr9_52878635	0	52878635	T	C
9	chr9_52880573	0	52880573	T	A
9	chr9_52887402	0	52887402	C	T
9	chr9_52894445	0	52894445	T	A
9	chr9_52906175	0	52906175	A	G
9	chr9_52906590	0	52906590	T	C
9	chr9_52926839	0	52926839	G	A
9	chr9_52929399	0	52929399	C	T
9	chr9_52932778	0	52932778	A	G
9	chr9_52934014	0	52934014	C	T
9	chr9_52934220	0	52934220	A	G
9	chr9_52941154	0	52941154	A	G
9	chr9_52941344	0	52941344	G	A
9	chr9_52941876	0	52941876	C	A
9	chr9_52964118	0	52964118	G	A
9	chr9_52973645	0	52973645	C	G
9	chr9_52981086	0	52981086	G	A
9	chr9_52991100	0	52991100	T	C
9	chr9_53000669	0	53000669	C	G
9	chr9_53011544	0	53011544	T	C
9	chr9_53021469	0	53021469	A	G
9	chr9_53026650	0	53026650	G	A
9	chr9_53029441	0	53029441	A	G
9	chr9_53032259	0	53032259	C	G
9	chr9_53049247	0	53049247	C	G
9	chr9_53063430	0	53063430	G	A
9	chr9_53065835	0	53065835	T	C
9	chr9_53078129	0	53078129	G	A
9	chr9_53080702	0	53080702	A	G
9	chr9_53082866	0	53082866	T	C
9	chr9_53084842	0	53084842	G	T
9	chr9_53085196	0	53085196	A	C
9	chr9_53096303	0	53096303	A	G
9	chr9_53109081	0	53109081	T	C
9	chr9_53111468	0	53111468	G	C
9	chr9_53114567	0	53114567	T	C
9	chr9_53122587	0	53122587	G	C
9	chr9_53127932	0	53127932	T	C
9	chr9_53127997	0	53127997	G	A
9	chr9_53129102	0	53129102	C	T
9	chr9_53135640	0	53135640	A	G
9	chr9_53152872	0	53152872	C	G
9	chr9_53156578	0	53156578	T	C
9	chr9_53157528	0	53157528	G	A
9	chr9_53162179	0	53162179	G	A
9	chr9_53165932	0	53165932	G	A
9	chr9_53167615	0	53167615	A	G
9	chr9_53167966	0	53167966	C	T
9	chr9_53174278	0	53174278	T	G
9	chr9_53178566	0	53178566	A	G
9	chr9_53184925	0	53184925	T	C
9	chr9_53186566	0	53186566	C	T
9	chr9_53186970	0	53186970	T	C
9	chr9_53187531	0	53187531	T	C
9	chr9_53189565	0	53189565	G	A
9	chr9_53192699	0	53192699	T	C
9	chr9_53201443	0	53201443	A	G
9	chr9_53210801	0	53210801	C	T
9	chr9_53213661	0	53213661	T	G
9	chr9_53213783	0	53213783	T	C
9	chr9_53214313	0	53214313	A	T
9	chr9_53215860	0	53215860	T	A
9	chr9_53223203	0	53223203	C	G
9	chr9_53228987	0	53228987	T	C
9	chr9_53230986	0	53230986	G	A
9	chr9_53231279	0	53231279	T	C
9	chr9_53237471	0	53237471	C	T
9	chr9_53239620	0	53239620	G	C
9	chr9_53244044	0	53244044	T	G
9	chr9_53253309	0	53253309	A	G
9	chr9_53255502	0	53255502	C	A
9	chr9_53261090	0	53261090	A	G
9	chr9_53266725	0	53266725	G	T
9	chr9_53277928	0	53277928	A	G
9	chr9_53281279	0	53281279	A	C
9	chr9_53290798	0	53290798	T	C
9	chr9_53299315	0	53299315	G	A
9	chr9_53303447	0	53303447	A	G
9	chr9_53305294	0	53305294	T	C
9	chr9_53306587	0	53306587	T	C
9	chr9_53316146	0	53316146	G	A
9	chr9_53319139	0	53319139	T	C
9	chr9_53320827	0	53320827	A	G
9	chr9_53335341	0	53335341	A	G
9	chr9_53339623	0	53339623	A	G
9	chr9_53340089	0	53340089	A	G
9	chr9_53347203	0	53347203	C	T
9	chr9_53352052	0	53352052	T	G
9	chr9_53365156	0	53365156	T	C
9	chr9_53370857	0	53370857	G	A
9	chr9_53372308	0	53372308	T	C
9	chr9_53383749	0	53383749	A	T
9	chr9_53386788	0	53386788	A	G
9	chr9_53387820	0	53387820	C	T
9	chr9_53393043	0	53393043	T	C
9	chr9_53397278	0	53397278	C	T
9	chr9_53400951	0	53400951	G	A
9	chr9_53401728	0	53401728	T	C
9	chr9_53412594	0	53412594	T	C
9	chr9_53412883	0	53412883	T	C
9	chr9_53415573	0	53415573	A	T
9	chr9_53417890	0	53417890	A	G
9	chr9_53418558	0	53418558	G	A
9	chr9_53432788	0	53432788	C	G
9	chr9_53453108	0	53453108	C	T
9	chr9_53457106	0	53457106	T	C
9	chr9_53472453	0	53472453	T	C
9	chr9_53477623	0	53477623	T	C
9	chr9_53477881	0	53477881	A	T
9	chr9_53477972	0	53477972	T	G
9	chr9_53478461	0	53478461	T	C
9	chr9_53478495	0	53478495	T	G
9	chr9_53484091	0	53484091	G	A
9	chr9_53494606	0	53494606	C	T
9	chr9_53498272	0	53498272	C	A
9	chr9_53504378	0	53504378	C	G
9	chr9_53508032	0	53508032	C	T
9	chr9_53509161	0	53509161	G	C
9	chr9_53509226	0	53509226	A	G
9	chr9_53512481	0	53512481	C	A
9	chr9_53513070	0	53513070	C	T
9	chr9_53519312	0	53519312	C	G
9	chr9_53525937	0	53525937	A	G
9	chr9_53528259	0	53528259	G	T
9	chr9_53546434	0	53546434	A	G
9	chr9_53546731	0	53546731	C	T
9	chr9_53561799	0	53561799	G	A
9	chr9_53573944	0	53573944	A	G
9	chr9_53581220	0	53581220	A	C
9	chr9_53584313	0	53584313	T	C
9	chr9_53585094	0	53585094	G	C
9	chr9_53586695	0	53586695	A	T
9	chr9_53587584	0	53587584	G	A
9	chr9_53587620	0	53587620	A	G
9	chr9_53591700	0	53591700	T	G
9	chr9_53601393	0	53601393	G	A
9	chr9_53604589	0	53604589	C	T
9	chr9_53605407	0	53605407	G	A
9	chr9_53622637	0	53622637	C	G
9	chr9_53627131	0	53627131	A	G
9	chr9_53629057	0	53629057	T	C
9	chr9_53629849	0	53629849	G	A
9	chr9_53629878	0	53629878	T	C
9	chr9_53629911	0	53629911	T	C
9	chr9_53641568	0	53641568	A	G
9	chr9_53641610	0	53641610	C	G
9	chr9_53655216	0	53655216	C	T
9	chr9_53657385	0	53657385	T	G
9	chr9_53657866	0	53657866	A	C
9	chr9_53661451	0	53661451	G	A
9	chr9_53665324	0	53665324	T	C
9	chr9_53668835	0	53668835	T	C
9	chr9_53670953	0	53670953	T	C
9	chr9_53681840	0	53681840	C	T
9	chr9_53696931	0	53696931	C	T
9	chr9_53703676	0	53703676	A	C
9	chr9_53705572	0	53705572	G	T
9	chr9_53706655	0	53706655	C	A
9	chr9_53742381	0	53742381	A	C
9	chr9_53742896	0	53742896	C	G
9	chr9_53744088	0	53744088	A	G
9	chr9_53745421	0	53745421	T	C
9	chr9_53753329	0	53753329	G	A
9	chr9_53761762	0	53761762	A	G
9	chr9_53765630	0	53765630	T	A
9	chr9_53765848	0	53765848	T	C
9	chr9_53770681	0	53770681	T	C
9	chr9_53771808	0	53771808	C	T
9	chr9_53775450	0	53775450	G	T
9	chr9_53781348	0	53781348	A	G
9	chr9_53784250	0	53784250	T	C
9	chr9_53786900	0	53786900	A	C
9	chr9_53789629	0	53789629	T	C
9	chr9_53795830	0	53795830	G	T
9	chr9_53810580	0	53810580	C	A
9	chr9_53811198	0	53811198	G	A
9	chr9_53811226	0	53811226	A	G
9	chr9_53814078	0	53814078	G	A
9	chr9_53815705	0	53815705	G	A
9	chr9_53818987	0	53818987	T	C
9	chr9_53858178	0	53858178	C	G
9	chr9_53864199	0	53864199	T	C
9	chr9_53871870	0	53871870	T	C
9	chr9_53873908	0	53873908	T	C
9	chr9_53883488	0	53883488	C	G
9	chr9_53886257	0	53886257	T	G
9	chr9_53903769	0	53903769	G	A
9	chr9_53909677	0	53909677	G	C
9	chr9_53918314	0	53918314	C	T
9	chr9_53918817	0	53918817	G	A
9	chr9_53919105	0	53919105	T	G
9	chr9_53919921	0	53919921	G	A
9	chr9_53924883	0	53924883	T	A
9	chr9_53928401	0	53928401	C	T
9	chr9_53934710	0	53934710	A	G
9	chr9_53936627	0	53936627	T	C
9	chr9_53938038	0	53938038	G	A
9	chr9_53947783	0	53947783	A	G
9	chr9_53952240	0	53952240	T	G
9	chr9_53973078	0	53973078	T	A
9	chr9_53977323	0	53977323	C	T
9	chr9_53982647	0	53982647	C	T
9	chr9_53983397	0	53983397	T	A
9	chr9_53984965	0	53984965	T	C
9	chr9_53990437	0	53990437	G	A
9	chr9_53993085	0	53993085	A	G
9	chr9_53993306	0	53993306	A	C
9	chr9_53997201	0	53997201	A	G
9	chr9_53998565	0	53998565	C	T
9	chr9_54003369	0	54003369	C	T
9	chr9_54004348	0	54004348	C	T
9	chr9_54010071	0	54010071	G	A
9	chr9_54019785	0	54019785	A	C
9	chr9_54026932	0	54026932	C	T
9	chr9_54041687	0	54041687	C	T
9	chr9_54047163	0	54047163	G	A
9	chr9_54053155	0	54053155	T	A
9	chr9_54055456	0	54055456	T	C
9	chr9_54058846	0	54058846	C	T
9	chr9_54058888	0	54058888	G	A
9	chr9_54066608	0	54066608	T	G
9	chr9_54079773	0	54079773	A	G
9	chr9_54080730	0	54080730	G	A
9	chr9_54081720	0	54081720	C	T
9	chr9_54082101	0	54082101	C	A
9	chr9_54090298	0	54090298	G	A
9	chr9_54090876	0	54090876	C	A
9	chr9_54092634	0	54092634	A	G
9	chr9_54101093	0	54101093	G	A
9	chr9_54112545	0	54112545	C	T
9	chr9_54113130	0	54113130	C	T
9	chr9_54119882	0	54119882	T	C
9	chr9_54122479	0	54122479	A	G
9	chr9_54126706	0	54126706	T	G
9	chr9_54127197	0	54127197	A	G
9	chr9_54128240	0	54128240	A	G
9	chr9_54139097	0	54139097	C	T
9	chr9_54145461	0	54145461	A	G
9	chr9_54146890	0	54146890	G	A
9	chr9_54147051	0	54147051	G	C
9	chr9_54151913	0	54151913	T	C
9	chr9_54152893	0	54152893	C	G
9	chr9_54159393	0	54159393	G	A
9	chr9_54164285	0	54164285	A	G
9	chr9_54179698	0	54179698	C	A
9	chr9_54181398	0	54181398	T	C
9	chr9_54188415	0	54188415	G	C
9	chr9_54188474	0	54188474	C	T
9	chr9_54188969	0	54188969	A	G
9	chr9_54192975	0	54192975	G	A
9	chr9_54193955	0	54193955	C	T
9	chr9_54200044	0	54200044	T	C
9	chr9_54213414	0	54213414	G	T
9	chr9_54218321	0	54218321	C	A
9	chr9_54218422	0	54218422	T	G
9	chr9_54220052	0	54220052	G	A
9	chr9_54224923	0	54224923	G	A
9	chr9_54225088	0	54225088	G	A
9	chr9_54231657	0	54231657	C	T
9	chr9_54238421	0	54238421	G	A
9	chr9_54239853	0	54239853	T	C
9	chr9_54246520	0	54246520	G	A
9	chr9_54261206	0	54261206	C	T
9	chr9_54273237	0	54273237	A	T
9	chr9_54284020	0	54284020	G	A
9	chr9_54285095	0	54285095	T	C
9	chr9_54285397	0	54285397	C	G
9	chr9_54286447	0	54286447	C	A
9	chr9_54287436	0	54287436	G	A
9	chr9_54289768	0	54289768	T	C
9	chr9_54291586	0	54291586	A	G
9	chr9_54300499	0	54300499	G	A
9	chr9_54310896	0	54310896	G	C
9	chr9_54312016	0	54312016	G	A
9	chr9_54314811	0	54314811	C	T
9	chr9_54319172	0	54319172	T	C
9	chr9_54323263	0	54323263	G	A
9	chr9_54324752	0	54324752	C	T
9	chr9_54325802	0	54325802	G	A
9	chr9_54329593	0	54329593	A	G
9	chr9_54332088	0	54332088	A	G
9	chr9_54333723	0	54333723	G	A
9	chr9_54337568	0	54337568	C	T
9	chr9_54341475	0	54341475	T	C
9	chr9_54356374	0	54356374	C	A
9	chr9_54358297	0	54358297	T	C
9	chr9_54359399	0	54359399	C	T
9	chr9_54359844	0	54359844	G	A
9	chr9_54363734	0	54363734	A	T
9	chr9_54370643	0	54370643	A	G
9	chr9_54381304	0	54381304	C	T
9	chr9_54382356	0	54382356	G	T
9	chr9_54396672	0	54396672	T	G
9	chr9_54403185	0	54403185	A	C
9	chr9_54407288	0	54407288	T	C
9	chr9_54418470	0	54418470	A	T
9	chr9_54427638	0	54427638	T	C
9	chr9_54429840	0	54429840	A	G
9	chr9_54435493	0	54435493	C	T
9	chr9_54441884	0	54441884	A	T
9	chr9_54442087	0	54442087	G	C
9	chr9_54448021	0	54448021	G	A
9	chr9_54448203	0	54448203	C	T
9	chr9_54450162	0	54450162	A	C
9	chr9_54464070	0	54464070	G	A
9	chr9_54465363	0	54465363	G	C
9	chr9_54474833	0	54474833	C	T
9	chr9_54475607	0	54475607	A	G
9	chr9_54485859	0	54485859	G	A
9	chr9_54494346	0	54494346	C	T
9	chr9_54506414	0	54506414	T	G
9	chr9_54508331	0	54508331	C	T
9	chr9_54515209	0	54515209	A	T
9	chr9_54515754	0	54515754	G	A
9	chr9_54534884	0	54534884	T	C
9	chr9_54540779	0	54540779	T	C
9	chr9_54541455	0	54541455	A	G
9	chr9_54543232	0	54543232	T	C
9	chr9_54548547	0	54548547	G	C
9	chr9_54551301	0	54551301	G	A
9	chr9_54555767	0	54555767	A	C
9	chr9_54558183	0	54558183	C	G
9	chr9_54568782	0	54568782	A	G
9	chr9_54573063	0	54573063	T	C
9	chr9_54574819	0	54574819	A	G
9	chr9_54577118	0	54577118	G	A
9	chr9_54579010	0	54579010	T	C
9	chr9_54580598	0	54580598	C	T
9	chr9_54586875	0	54586875	A	T
9	chr9_54589586	0	54589586	T	C
9	chr9_54595078	0	54595078	G	A
9	chr9_54602593	0	54602593	T	G
9	chr9_54606006	0	54606006	G	A
9	chr9_54622816	0	54622816	T	C
9	chr9_54626494	0	54626494	A	G
9	chr9_54644133	0	54644133	C	T
9	chr9_54646068	0	54646068	C	T
9	chr9_54653316	0	54653316	T	C
9	chr9_54656324	0	54656324	C	G
9	chr9_54671467	0	54671467	T	G
9	chr9_54671833	0	54671833	C	T
9	chr9_54675382	0	54675382	A	G
9	chr9_54676057	0	54676057	G	C
9	chr9_54677265	0	54677265	T	C
9	chr9_54690372	0	54690372	G	C
9	chr9_54708519	0	54708519	G	A
9	chr9_54725232	0	54725232	A	G
9	chr9_54739029	0	54739029	A	G
9	chr9_54744001	0	54744001	C	T
9	chr9_54756909	0	54756909	C	A
9	chr9_54760890	0	54760890	A	G
9	chr9_54762128	0	54762128	T	C
9	chr9_54762772	0	54762772	A	G
9	chr9_54778100	0	54778100	C	G
9	chr9_54783967	0	54783967	A	G
9	chr9_54787409	0	54787409	C	T
9	chr9_54796010	0	54796010	A	G
9	chr9_54803217	0	54803217	G	A
9	chr9_54805754	0	54805754	A	G
9	chr9_54805894	0	54805894	C	A
9	chr9_54809457	0	54809457	T	G
9	chr9_54818771	0	54818771	G	C
9	chr9_54827895	0	54827895	T	A
9	chr9_54831784	0	54831784	T	G
9	chr9_54832608	0	54832608	C	T
9	chr9_54833656	0	54833656	T	G
9	chr9_54837260	0	54837260	T	C
9	chr9_54840648	0	54840648	C	T
9	chr9_54847125	0	54847125	A	G
9	chr9_54863015	0	54863015	G	A
9	chr9_54866489	0	54866489	C	T
9	chr9_54866636	0	54866636	T	C
9	chr9_54866824	0	54866824	T	A
9	chr9_54877668	0	54877668	C	T
9	chr9_54880164	0	54880164	C	T
9	chr9_54883761	0	54883761	C	T
9	chr9_54886471	0	54886471	A	G
9	chr9_54895207	0	54895207	G	A
9	chr9_54898559	0	54898559	G	A
9	chr9_54909413	0	54909413	A	G
9	chr9_54923720	0	54923720	T	C
9	chr9_54923856	0	54923856	A	C
9	chr9_54925377	0	54925377	G	T
9	chr9_54941941	0	54941941	C	A
9	chr9_54951878	0	54951878	T	C
9	chr9_54958108	0	54958108	G	A
9	chr9_54959687	0	54959687	A	T
9	chr9_54963685	0	54963685	T	C
9	chr9_54966730	0	54966730	A	T
9	chr9_54970851	0	54970851	G	A
9	chr9_54996109	0	54996109	T	G
9	chr9_54999666	0	54999666	C	T
9	chr9_55008563	0	55008563	C	T
9	chr9_55016984	0	55016984	A	G
9	chr9_55020433	0	55020433	A	T
9	chr9_55022443	0	55022443	A	T
9	chr9_55027152	0	55027152	A	T
9	chr9_55040768	0	55040768	G	T
9	chr9_55051005	0	55051005	A	G
9	chr9_55051958	0	55051958	C	G
9	chr9_55053077	0	55053077	G	T
9	chr9_55062300	0	55062300	T	A
9	chr9_55067348	0	55067348	A	G
9	chr9_55078468	0	55078468	T	C
9	chr9_55084224	0	55084224	A	G
9	chr9_55092863	0	55092863	A	G
9	chr9_55113550	0	55113550	C	G
9	chr9_55114227	0	55114227	G	A
9	chr9_55117790	0	55117790	C	T
9	chr9_55124757	0	55124757	T	G
9	chr9_55135782	0	55135782	C	A
9	chr9_55141173	0	55141173	A	C
9	chr9_55151087	0	55151087	A	C
9	chr9_55151285	0	55151285	T	C
9	chr9_55173861	0	55173861	C	T
9	chr9_55174987	0	55174987	A	G
9	chr9_55183293	0	55183293	A	G
9	chr9_55193123	0	55193123	C	A
9	chr9_55196267	0	55196267	A	G
9	chr9_55198630	0	55198630	A	G
9	chr9_55209537	0	55209537	A	G
9	chr9_55211992	0	55211992	G	A
9	chr9_55220696	0	55220696	A	G
9	chr9_55229636	0	55229636	T	C
9	chr9_55245639	0	55245639	A	G
9	chr9_55254892	0	55254892	C	A
9	chr9_55264951	0	55264951	G	A
9	chr9_55271611	0	55271611	A	G
9	chr9_55274160	0	55274160	T	C
9	chr9_55282077	0	55282077	C	T
9	chr9_55295853	0	55295853	A	G
9	chr9_55296021	0	55296021	C	G
9	chr9_55296155	0	55296155	C	A
9	chr9_55330217	0	55330217	C	G
9	chr9_55330385	0	55330385	T	C
9	chr9_55332106	0	55332106	A	T
9	chr9_55335093	0	55335093	C	G
9	chr9_55338588	0	55338588	G	T
9	chr9_55341388	0	55341388	A	T
9	chr9_55342479	0	55342479	G	C
9	chr9_55355689	0	55355689	G	A
9	chr9_55386252	0	55386252	G	A
9	chr9_55392550	0	55392550	T	G
9	chr9_55393840	0	55393840	G	A
9	chr9_55408306	0	55408306	C	T
9	chr9_55419342	0	55419342	T	C
9	chr9_55422776	0	55422776	C	A
9	chr9_55430642	0	55430642	T	C
9	chr9_55432342	0	55432342	G	A
9	chr9_55447224	0	55447224	C	T
9	chr9_55462876	0	55462876	G	T
9	chr9_55477259	0	55477259	G	A
9	chr9_55477882	0	55477882	A	G
9	chr9_55481771	0	55481771	C	T
9	chr9_55488503	0	55488503	A	G
9	chr9_55490825	0	55490825	G	A
9	chr9_55507687	0	55507687	A	G
9	chr9_55508320	0	55508320	T	C
9	chr9_55513285	0	55513285	T	A
9	chr9_55520749	0	55520749	T	C
9	chr9_55548738	0	55548738	C	T
9	chr9_55551939	0	55551939	C	A
9	chr9_55552732	0	55552732	A	G
9	chr9_55560172	0	55560172	T	C
9	chr9_55569592	0	55569592	G	A
9	chr9_55575032	0	55575032	T	C
9	chr9_55577352	0	55577352	C	T
9	chr9_55580501	0	55580501	G	T
9	chr9_55580687	0	55580687	G	C
9	chr9_55583830	0	55583830	G	A
9	chr9_55592234	0	55592234	G	A
9	chr9_55611548	0	55611548	A	G
9	chr9_55614490	0	55614490	A	G
9	chr9_55618213	0	55618213	C	A
9	chr9_55634105	0	55634105	G	T
9	chr9_55634587	0	55634587	A	G
9	chr9_55635402	0	55635402	A	G
9	chr9_55640632	0	55640632	C	T
9	chr9_55686406	0	55686406	A	G
9	chr9_55690500	0	55690500	C	G
9	chr9_55692085	0	55692085	T	C
9	chr9_55706377	0	55706377	C	A
9	chr9_55711550	0	55711550	T	G
9	chr9_55725322	0	55725322	C	T
9	chr9_55728132	0	55728132	A	G
9	chr9_55743338	0	55743338	C	G
9	chr9_55748815	0	55748815	G	A
9	chr9_55767122	0	55767122	C	T
9	chr9_55780900	0	55780900	C	A
9	chr9_55785188	0	55785188	C	G
9	chr9_55789774	0	55789774	G	A
9	chr9_55795018	0	55795018	A	C
9	chr9_55804075	0	55804075	T	C
9	chr9_55812136	0	55812136	T	C
9	chr9_55812615	0	55812615	C	T
9	chr9_55816551	0	55816551	G	A
9	chr9_55817987	0	55817987	T	G
9	chr9_55818728	0	55818728	T	C
9	chr9_55830514	0	55830514	C	T
9	chr9_55833038	0	55833038	C	T
9	chr9_55836085	0	55836085	C	T
9	chr9_55842895	0	55842895	T	C
9	chr9_55847247	0	55847247	G	A
9	chr9_55848006	0	55848006	A	G
9	chr9_55849660	0	55849660	T	G
9	chr9_55855511	0	55855511	T	C
9	chr9_55859238	0	55859238	T	C
9	chr9_55862178	0	55862178	A	G
9	chr9_55863119	0	55863119	C	A
9	chr9_55863202	0	55863202	A	G
9	chr9_55866049	0	55866049	T	C
9	chr9_55876217	0	55876217	C	T
9	chr9_55877844	0	55877844	T	G
9	chr9_55888661	0	55888661	A	G
9	chr9_55892161	0	55892161	A	G
9	chr9_55893056	0	55893056	G	A
9	chr9_55896182	0	55896182	T	C
9	chr9_55906906	0	55906906	C	A
9	chr9_55907856	0	55907856	A	C
9	chr9_55913764	0	55913764	C	T
9	chr9_55937077	0	55937077	C	T
9	chr9_55961190	0	55961190	C	G
9	chr9_55961463	0	55961463	G	A
9	chr9_55974670	0	55974670	A	G
9	chr9_55984048	0	55984048	G	A
9	chr9_56006072	0	56006072	A	G
9	chr9_56006080	0	56006080	G	A
9	chr9_56011599	0	56011599	G	A
9	chr9_56022077	0	56022077	A	C
9	chr9_56035857	0	56035857	C	T
9	chr9_56036677	0	56036677	C	T
9	chr9_56038901	0	56038901	T	C
9	chr9_56039744	0	56039744	A	G
9	chr9_56049054	0	56049054	A	T
9	chr9_56062791	0	56062791	C	G
9	chr9_56063787	0	56063787	G	C
9	chr9_56068829	0	56068829	G	T
9	chr9_56075420	0	56075420	C	G
9	chr9_56082470	0	56082470	C	G
9	chr9_56084334	0	56084334	T	C
9	chr9_56086867	0	56086867	G	C
9	chr9_56086895	0	56086895	C	T
9	chr9_56087061	0	56087061	G	C
9	chr9_56087887	0	56087887	A	G
9	chr9_56101342	0	56101342	A	C
9	chr9_56103761	0	56103761	G	C
9	chr9_56105472	0	56105472	T	C
9	chr9_56105929	0	56105929	G	T
9	chr9_56120257	0	56120257	C	T
9	chr9_56122138	0	56122138	T	C
9	chr9_56124389	0	56124389	C	T
9	chr9_56128674	0	56128674	C	T
9	chr9_56133556	0	56133556	A	G
9	chr9_56135105	0	56135105	G	A
9	chr9_56136318	0	56136318	T	C
9	chr9_56141427	0	56141427	C	T
9	chr9_56148833	0	56148833	A	G
9	chr9_56168464	0	56168464	C	T
9	chr9_56173718	0	56173718	T	C
9	chr9_56176256	0	56176256	C	T
9	chr9_56179214	0	56179214	A	G
9	chr9_56181643	0	56181643	A	G
9	chr9_56189313	0	56189313	G	T
9	chr9_56191904	0	56191904	C	T
9	chr9_56192261	0	56192261	T	C
9	chr9_56201599	0	56201599	T	G
9	chr9_56201763	0	56201763	A	G
9	chr9_56204091	0	56204091	A	G
9	chr9_56213949	0	56213949	A	G
9	chr9_56220152	0	56220152	G	A
9	chr9_56231006	0	56231006	G	A
9	chr9_56234675	0	56234675	C	A
9	chr9_56241572	0	56241572	C	T
9	chr9_56242195	0	56242195	C	A
9	chr9_56247881	0	56247881	G	C
9	chr9_56254628	0	56254628	G	A
9	chr9_56275365	0	56275365	C	T
9	chr9_56290470	0	56290470	T	C
9	chr9_56308111	0	56308111	G	C
9	chr9_56310751	0	56310751	T	G
9	chr9_56315327	0	56315327	A	G
9	chr9_56318426	0	56318426	T	C
9	chr9_56319655	0	56319655	G	T
9	chr9_56333528	0	56333528	G	T
9	chr9_56335865	0	56335865	C	T
9	chr9_56349627	0	56349627	G	A
9	chr9_56371287	0	56371287	T	C
9	chr9_56378882	0	56378882	A	C
9	chr9_56379181	0	56379181	G	A
9	chr9_56389111	0	56389111	T	G
9	chr9_56406276	0	56406276	A	T
9	chr9_56419587	0	56419587	C	T
9	chr9_56420654	0	56420654	T	A
9	chr9_56435233	0	56435233	A	G
9	chr9_56435582	0	56435582	T	G
9	chr9_56450246	0	56450246	C	G
9	chr9_56450764	0	56450764	T	C
9	chr9_56453118	0	56453118	C	A
9	chr9_56466685	0	56466685	T	C
9	chr9_56469029	0	56469029	C	T
9	chr9_56474210	0	56474210	C	T
9	chr9_56474654	0	56474654	T	C
9	chr9_56508911	0	56508911	C	T
9	chr9_56509781	0	56509781	C	T
9	chr9_56510817	0	56510817	T	C
9	chr9_56541085	0	56541085	T	C
9	chr9_56541183	0	56541183	C	T
9	chr9_56541212	0	56541212	G	C
9	chr9_56544625	0	56544625	C	T
9	chr9_56544640	0	56544640	A	G
9	chr9_56550026	0	56550026	T	C
9	chr9_56551097	0	56551097	A	G
9	chr9_56553357	0	56553357	T	C
9	chr9_56557675	0	56557675	C	T
9	chr9_56572055	0	56572055	A	G
9	chr9_56577132	0	56577132	T	C
9	chr9_56585481	0	56585481	T	A
9	chr9_56588666	0	56588666	C	T
9	chr9_56590080	0	56590080	G	T
9	chr9_56591920	0	56591920	G	T
9	chr9_56604070	0	56604070	A	G
9	chr9_56604632	0	56604632	C	T
9	chr9_56615570	0	56615570	T	A
9	chr9_56622036	0	56622036	C	G
9	chr9_56623552	0	56623552	G	A
9	chr9_56628313	0	56628313	G	A
9	chr9_56630813	0	56630813	G	T
9	chr9_56637775	0	56637775	G	T
9	chr9_56641087	0	56641087	T	G
9	chr9_56642890	0	56642890	T	C
9	chr9_56644952	0	56644952	A	T
9	chr9_56652400	0	56652400	T	A
9	chr9_56654627	0	56654627	G	T
9	chr9_56661443	0	56661443	T	A
9	chr9_56674974	0	56674974	G	A
9	chr9_56677424	0	56677424	A	G
9	chr9_56681191	0	56681191	A	G
9	chr9_56685552	0	56685552	C	A
9	chr9_56693394	0	56693394	G	T
9	chr9_56709402	0	56709402	G	C
9	chr9_56731212	0	56731212	A	G
9	chr9_56739065	0	56739065	T	C
9	chr9_56739869	0	56739869	C	T
9	chr9_56740303	0	56740303	A	C
9	chr9_56744797	0	56744797	C	T
9	chr9_56776638	0	56776638	C	G
9	chr9_56776703	0	56776703	C	T
9	chr9_56780740	0	56780740	A	G
9	chr9_56803768	0	56803768	T	G
9	chr9_56814591	0	56814591	G	A
9	chr9_56818753	0	56818753	G	A
9	chr9_56824634	0	56824634	T	C
9	chr9_56826162	0	56826162	A	G
9	chr9_56843771	0	56843771	A	T
9	chr9_56847040	0	56847040	A	G
9	chr9_56863419	0	56863419	G	A
9	chr9_56863640	0	56863640	C	A
9	chr9_56881682	0	56881682	A	G
9	chr9_56885615	0	56885615	T	C
9	chr9_56888551	0	56888551	T	C
9	chr9_56894569	0	56894569	C	A
9	chr9_56897939	0	56897939	C	T
9	chr9_56900145	0	56900145	A	T
9	chr9_56900994	0	56900994	T	C
9	chr9_56910533	0	56910533	A	G
9	chr9_56911179	0	56911179	G	C
9	chr9_56913102	0	56913102	T	C
9	chr9_56929956	0	56929956	G	A
9	chr9_56933406	0	56933406	A	G
9	chr9_56936011	0	56936011	A	T
9	chr9_56946482	0	56946482	G	A
9	chr9_56966292	0	56966292	A	T
9	chr9_56981284	0	56981284	T	G
9	chr9_56986215	0	56986215	C	T
9	chr9_56987455	0	56987455	A	C
9	chr9_56992950	0	56992950	C	A
9	chr9_56994646	0	56994646	C	T
9	chr9_57024243	0	57024243	A	G
9	chr9_57024515	0	57024515	G	A
9	chr9_57040512	0	57040512	C	T
9	chr9_57057401	0	57057401	G	C
9	chr9_57064138	0	57064138	C	T
9	chr9_57073945	0	57073945	C	T
9	chr9_57091239	0	57091239	C	T
9	chr9_57098475	0	57098475	A	T
9	chr9_57101196	0	57101196	C	T
9	chr9_57103766	0	57103766	A	G
9	chr9_57125039	0	57125039	G	C
9	chr9_57126593	0	57126593	T	A
9	chr9_57127137	0	57127137	A	G
9	chr9_57132031	0	57132031	C	T
9	chr9_57133310	0	57133310	G	A
9	chr9_57144720	0	57144720	C	A
9	chr9_57145309	0	57145309	A	C
9	chr9_57146303	0	57146303	C	A
9	chr9_57149239	0	57149239	G	A
9	chr9_57151918	0	57151918	C	G
9	chr9_57153953	0	57153953	G	A
9	chr9_57170074	0	57170074	G	A
9	chr9_57173055	0	57173055	T	C
9	chr9_57178808	0	57178808	T	C
9	chr9_57180025	0	57180025	G	A
9	chr9_57180299	0	57180299	G	A
9	chr9_57184050	0	57184050	C	G
9	chr9_57192854	0	57192854	A	G
9	chr9_57209030	0	57209030	G	T
9	chr9_57222269	0	57222269	C	T
9	chr9_57224110	0	57224110	A	G
9	chr9_57232750	0	57232750	C	G
9	chr9_57247164	0	57247164	G	T
9	chr9_57252318	0	57252318	T	C
9	chr9_57253580	0	57253580	C	T
9	chr9_57260124	0	57260124	C	T
9	chr9_57264034	0	57264034	A	G
9	chr9_57264904	0	57264904	T	C
9	chr9_57272699	0	57272699	A	G
9	chr9_57285370	0	57285370	A	G
9	chr9_57286655	0	57286655	A	C
9	chr9_57309389	0	57309389	T	C
9	chr9_57316818	0	57316818	G	C
9	chr9_57318674	0	57318674	T	G
9	chr9_57321190	0	57321190	G	A
9	chr9_57323878	0	57323878	T	C
9	chr9_57334534	0	57334534	G	A
9	chr9_57340805	0	57340805	G	A
9	chr9_57365018	0	57365018	T	G
9	chr9_57371868	0	57371868	A	T
9	chr9_57379381	0	57379381	T	C
9	chr9_57396443	0	57396443	G	A
9	chr9_57398242	0	57398242	A	C
9	chr9_57400016	0	57400016	T	C
9	chr9_57403114	0	57403114	C	T
9	chr9_57415763	0	57415763	A	G
9	chr9_57416351	0	57416351	T	C
9	chr9_57428715	0	57428715	A	G
9	chr9_57431841	0	57431841	C	A
9	chr9_57438578	0	57438578	G	C
9	chr9_57442041	0	57442041	A	G
9	chr9_57442867	0	57442867	G	C
9	chr9_57447618	0	57447618	T	C
9	chr9_57459842	0	57459842	A	T
9	chr9_57474107	0	57474107	C	T
9	chr9_57474783	0	57474783	C	T
9	chr9_57486696	0	57486696	A	G
9	chr9_57501188	0	57501188	T	C
9	chr9_57510025	0	57510025	C	G
9	chr9_57514379	0	57514379	T	C
9	chr9_57526244	0	57526244	C	T
9	chr9_57526758	0	57526758	A	C
9	chr9_57540802	0	57540802	C	G
9	chr9_57552150	0	57552150	G	T
9	chr9_57560284	0	57560284	C	T
9	chr9_57577148	0	57577148	T	G
9	chr9_57588947	0	57588947	C	T
9	chr9_57613026	0	57613026	T	G
9	chr9_57613034	0	57613034	T	G
9	chr9_57613171	0	57613171	G	C
9	chr9_57619452	0	57619452	G	A
9	chr9_57620801	0	57620801	A	G
9	chr9_57638210	0	57638210	T	C
9	chr9_57639278	0	57639278	G	A
9	chr9_57640521	0	57640521	G	T
9	chr9_57642298	0	57642298	G	C
9	chr9_57642851	0	57642851	G	A
9	chr9_57647337	0	57647337	G	A
9	chr9_57658758	0	57658758	C	A
9	chr9_57659024	0	57659024	C	G
9	chr9_57668616	0	57668616	T	C
9	chr9_57668618	0	57668618	C	T
9	chr9_57669910	0	57669910	C	A
9	chr9_57672997	0	57672997	T	G
9	chr9_57695580	0	57695580	T	G
9	chr9_57703448	0	57703448	A	G
9	chr9_57720396	0	57720396	C	A
9	chr9_57725712	0	57725712	G	T
9	chr9_57734587	0	57734587	C	T
9	chr9_57754355	0	57754355	C	T
9	chr9_57760864	0	57760864	A	G
9	chr9_57772534	0	57772534	G	C
9	chr9_57819974	0	57819974	T	G
9	chr9_57839629	0	57839629	C	T
9	chr9_57843706	0	57843706	A	G
9	chr9_57845452	0	57845452	G	A
9	chr9_57847914	0	57847914	T	C
9	chr9_57850854	0	57850854	C	T
9	chr9_57858314	0	57858314	C	T
9	chr9_57874061	0	57874061	T	C
9	chr9_57887697	0	57887697	C	T
9	chr9_57898194	0	57898194	C	A
9	chr9_57910881	0	57910881	G	T
9	chr9_57912585	0	57912585	C	T
9	chr9_57924738	0	57924738	G	A
9	chr9_57925704	0	57925704	C	G
9	chr9_57928529	0	57928529	A	G
9	chr9_57929727	0	57929727	G	A
9	chr9_57942683	0	57942683	A	G
9	chr9_57954082	0	57954082	A	C
9	chr9_57963566	0	57963566	A	G
9	chr9_57967527	0	57967527	G	A
9	chr9_57995283	0	57995283	A	T
9	chr9_58016854	0	58016854	T	C
9	chr9_58018846	0	58018846	C	G
9	chr9_58023628	0	58023628	T	C
9	chr9_58040530	0	58040530	A	C
9	chr9_58059861	0	58059861	T	C
9	chr9_58075120	0	58075120	A	G
9	chr9_58079452	0	58079452	T	C
9	chr9_58093387	0	58093387	G	C
9	chr9_58093731	0	58093731	T	C
9	chr9_58095947	0	58095947	T	C
9	chr9_58099360	0	58099360	A	T
9	chr9_58099992	0	58099992	G	C
9	chr9_58101135	0	58101135	C	T
9	chr9_58110720	0	58110720	A	G
9	chr9_58114502	0	58114502	C	T
9	chr9_58116367	0	58116367	A	G
9	chr9_58130083	0	58130083	G	A
9	chr9_58135845	0	58135845	G	T
9	chr9_58137051	0	58137051	G	T
9	chr9_58143178	0	58143178	C	A
9	chr9_58153106	0	58153106	A	G
9	chr9_58163500	0	58163500	C	A
9	chr9_58167526	0	58167526	A	G
9	chr9_58171173	0	58171173	G	A
9	chr9_58191504	0	58191504	A	G
9	chr9_58193211	0	58193211	C	A
9	chr9_58197545	0	58197545	G	C
9	chr9_58211112	0	58211112	C	T
9	chr9_58221041	0	58221041	A	T
9	chr9_58241693	0	58241693	C	T
9	chr9_58243110	0	58243110	A	G
9	chr9_58258170	0	58258170	A	T
9	chr9_58263592	0	58263592	T	C
9	chr9_58280794	0	58280794	G	A
9	chr9_58293678	0	58293678	C	T
9	chr9_58296289	0	58296289	G	A
9	chr9_58316458	0	58316458	A	G
9	chr9_58325450	0	58325450	G	A
9	chr9_58345485	0	58345485	T	C
9	chr9_58347902	0	58347902	A	C
9	chr9_58348546	0	58348546	T	C
9	chr9_58350808	0	58350808	C	T
9	chr9_58353776	0	58353776	T	C
9	chr9_58358179	0	58358179	C	T
9	chr9_58360308	0	58360308	A	G
9	chr9_58366129	0	58366129	T	C
9	chr9_58368831	0	58368831	T	G
9	chr9_58371959	0	58371959	T	G
9	chr9_58371995	0	58371995	A	G
9	chr9_58382768	0	58382768	T	C
9	chr9_58384635	0	58384635	A	C
9	chr9_58384655	0	58384655	T	C
9	chr9_58388407	0	58388407	C	T
9	chr9_58414635	0	58414635	A	T
9	chr9_58414737	0	58414737	C	A
9	chr9_58419085	0	58419085	C	T
9	chr9_58421278	0	58421278	G	A
9	chr9_58439256	0	58439256	A	G
9	chr9_58440651	0	58440651	T	C
9	chr9_58449696	0	58449696	G	A
9	chr9_58459357	0	58459357	A	G
9	chr9_58471541	0	58471541	G	A
9	chr9_58482915	0	58482915	A	G
9	chr9_58491578	0	58491578	A	G
9	chr9_58496292	0	58496292	T	C
9	chr9_58509280	0	58509280	G	A
9	chr9_58510534	0	58510534	T	C
9	chr9_58511367	0	58511367	T	C
9	chr9_58512695	0	58512695	G	A
9	chr9_58515280	0	58515280	A	G
9	chr9_58515767	0	58515767	G	C
9	chr9_58519093	0	58519093	G	T
9	chr9_58521848	0	58521848	G	A
9	chr9_58522770	0	58522770	T	C
9	chr9_58524630	0	58524630	C	T
9	chr9_58540537	0	58540537	T	C
9	chr9_58541872	0	58541872	T	C
9	chr9_58547573	0	58547573	T	C
9	chr9_58548218	0	58548218	T	C
9	chr9_58553153	0	58553153	T	C
9	chr9_58560054	0	58560054	T	G
9	chr9_58562499	0	58562499	A	T
9	chr9_58564378	0	58564378	C	T
9	chr9_58582446	0	58582446	A	G
9	chr9_58592623	0	58592623	C	T
9	chr9_58614178	0	58614178	T	C
9	chr9_58616171	0	58616171	T	A
9	chr9_58620209	0	58620209	A	G
9	chr9_58627315	0	58627315	T	A
9	chr9_58632223	0	58632223	C	T
9	chr9_58636624	0	58636624	A	G
9	chr9_58637673	0	58637673	A	C
9	chr9_58639349	0	58639349	T	C
9	chr9_58639796	0	58639796	C	T
9	chr9_58642260	0	58642260	T	G
9	chr9_58646185	0	58646185	A	G
9	chr9_58650450	0	58650450	G	A
9	chr9_58656385	0	58656385	A	G
9	chr9_58666133	0	58666133	C	T
9	chr9_58666881	0	58666881	T	C
9	chr9_58669918	0	58669918	T	G
9	chr9_58680956	0	58680956	T	G
9	chr9_58682453	0	58682453	A	C
9	chr9_58684315	0	58684315	A	G
9	chr9_58698449	0	58698449	T	A
9	chr9_58709870	0	58709870	G	A
9	chr9_58723575	0	58723575	T	A
9	chr9_58738864	0	58738864	C	T
9	chr9_58744064	0	58744064	C	A
9	chr9_58747695	0	58747695	C	G
9	chr9_58761334	0	58761334	A	G
9	chr9_58769473	0	58769473	G	A
9	chr9_58775252	0	58775252	A	C
9	chr9_58783540	0	58783540	C	T
9	chr9_58784041	0	58784041	C	T
9	chr9_58796283	0	58796283	C	T
9	chr9_58806168	0	58806168	C	A
9	chr9_58806863	0	58806863	A	G
9	chr9_58813944	0	58813944	A	G
9	chr9_58822110	0	58822110	T	C
9	chr9_58824545	0	58824545	C	T
9	chr9_58830613	0	58830613	A	C
9	chr9_58833993	0	58833993	G	A
9	chr9_58836517	0	58836517	C	T
9	chr9_58844982	0	58844982	T	C
9	chr9_58846671	0	58846671	C	A
9	chr9_58862789	0	58862789	C	T
9	chr9_58867918	0	58867918	C	A
9	chr9_58868088	0	58868088	A	G
9	chr9_58868268	0	58868268	C	G
9	chr9_58870714	0	58870714	T	G
9	chr9_58874269	0	58874269	A	C
9	chr9_58886808	0	58886808	A	G
9	chr9_58886991	0	58886991	C	T
9	chr9_58890512	0	58890512	A	C
9	chr9_58892415	0	58892415	G	T
9	chr9_58899134	0	58899134	G	A
9	chr9_58899788	0	58899788	A	G
9	chr9_58903061	0	58903061	C	T
9	chr9_58903708	0	58903708	A	C
9	chr9_58910899	0	58910899	T	G
9	chr9_58925195	0	58925195	T	A
9	chr9_58937050	0	58937050	A	G
9	chr9_58939756	0	58939756	C	G
9	chr9_58944502	0	58944502	A	T
9	chr9_58945343	0	58945343	G	A
9	chr9_58954394	0	58954394	T	C
9	chr9_58963643	0	58963643	A	G
9	chr9_58969488	0	58969488	T	G
9	chr9_58992035	0	58992035	T	C
9	chr9_58998452	0	58998452	A	G
9	chr9_59001152	0	59001152	T	G
9	chr9_59007038	0	59007038	T	C
9	chr9_59014402	0	59014402	A	C
9	chr9_59016888	0	59016888	C	G
9	chr9_59028508	0	59028508	T	C
9	chr9_59030593	0	59030593	T	C
9	chr9_59034446	0	59034446	C	T
9	chr9_59057917	0	59057917	T	C
9	chr9_59060559	0	59060559	G	C
9	chr9_59061581	0	59061581	C	T
9	chr9_59061719	0	59061719	A	G
9	chr9_59064819	0	59064819	G	T
9	chr9_59065930	0	59065930	C	T
9	chr9_59085757	0	59085757	C	A
9	chr9_59089014	0	59089014	G	A
9	chr9_59101905	0	59101905	T	C
9	chr9_59111102	0	59111102	T	C
9	chr9_59112807	0	59112807	G	T
9	chr9_59122008	0	59122008	G	T
9	chr9_59124866	0	59124866	C	T
9	chr9_59128122	0	59128122	C	A
9	chr9_59134499	0	59134499	A	G
9	chr9_59135719	0	59135719	T	A
9	chr9_59137741	0	59137741	A	G
9	chr9_59139246	0	59139246	A	T
9	chr9_59146390	0	59146390	T	C
9	chr9_59153132	0	59153132	T	G
9	chr9_59153965	0	59153965	C	T
9	chr9_59162675	0	59162675	C	T
9	chr9_59162811	0	59162811	C	A
9	chr9_59166384	0	59166384	A	G
9	chr9_59169919	0	59169919	A	C
9	chr9_59173380	0	59173380	C	T
9	chr9_59182915	0	59182915	A	G
9	chr9_59187172	0	59187172	A	T
9	chr9_59188852	0	59188852	A	G
9	chr9_59189367	0	59189367	T	C
9	chr9_59190282	0	59190282	A	G
9	chr9_59193199	0	59193199	G	A
9	chr9_59200458	0	59200458	G	C
9	chr9_59205723	0	59205723	G	A
9	chr9_59206947	0	59206947	C	T
9	chr9_59207904	0	59207904	C	T
9	chr9_59214201	0	59214201	C	T
9	chr9_59215065	0	59215065	T	A
9	chr9_59217973	0	59217973	C	T
9	chr9_59220673	0	59220673	T	C
9	chr9_59224189	0	59224189	G	T
9	chr9_59229044	0	59229044	G	A
9	chr9_59236991	0	59236991	T	C
9	chr9_59249292	0	59249292	G	A
9	chr9_59253120	0	59253120	C	T
9	chr9_59259941	0	59259941	T	A
9	chr9_59288438	0	59288438	T	G
9	chr9_59291064	0	59291064	G	A
9	chr9_59296103	0	59296103	C	T
9	chr9_59308799	0	59308799	T	C
9	chr9_59312437	0	59312437	T	C
9	chr9_59312498	0	59312498	G	C
9	chr9_59316215	0	59316215	T	C
9	chr9_59316988	0	59316988	G	A
9	chr9_59322414	0	59322414	T	C
9	chr9_59322443	0	59322443	A	G
9	chr9_59330096	0	59330096	A	G
9	chr9_59338275	0	59338275	T	C
9	chr9_59339691	0	59339691	A	G
9	chr9_59344524	0	59344524	T	G
9	chr9_59344696	0	59344696	C	G
9	chr9_59347317	0	59347317	C	A
9	chr9_59350700	0	59350700	A	G
9	chr9_59350721	0	59350721	G	C
9	chr9_59352133	0	59352133	A	G
9	chr9_59354969	0	59354969	C	T
9	chr9_59361459	0	59361459	T	C
9	chr9_59361832	0	59361832	G	C
9	chr9_59371170	0	59371170	T	C
9	chr9_59373293	0	59373293	A	T
9	chr9_59375298	0	59375298	G	A
9	chr9_59376198	0	59376198	T	C
9	chr9_59378943	0	59378943	C	G
9	chr9_59378970	0	59378970	C	T
9	chr9_59380673	0	59380673	T	C
9	chr9_59381104	0	59381104	A	G
9	chr9_59386221	0	59386221	A	G
9	chr9_59394490	0	59394490	A	C
9	chr9_59395851	0	59395851	T	A
9	chr9_59399569	0	59399569	C	T
9	chr9_59412879	0	59412879	C	T
9	chr9_59413701	0	59413701	C	T
9	chr9_59420595	0	59420595	G	A
9	chr9_59425599	0	59425599	G	C
9	chr9_59430103	0	59430103	G	A
9	chr9_59433888	0	59433888	A	C
9	chr9_59445577	0	59445577	G	A
9	chr9_59454305	0	59454305	T	C
9	chr9_59465853	0	59465853	C	T
9	chr9_59472932	0	59472932	C	T
9	chr9_59480282	0	59480282	A	T
9	chr9_59481369	0	59481369	A	T
9	chr9_59484129	0	59484129	G	A
9	chr9_59485305	0	59485305	G	A
9	chr9_59488365	0	59488365	G	A
9	chr9_59494004	0	59494004	C	T
9	chr9_59496664	0	59496664	T	C
9	chr9_59499728	0	59499728	A	C
9	chr9_59501234	0	59501234	C	T
9	chr9_59502608	0	59502608	C	G
9	chr9_59516581	0	59516581	T	C
9	chr9_59523040	0	59523040	T	C
9	chr9_59527962	0	59527962	G	A
9	chr9_59529516	0	59529516	T	C
9	chr9_59539400	0	59539400	T	C
9	chr9_59550181	0	59550181	T	C
9	chr9_59563152	0	59563152	T	C
9	chr9_59564954	0	59564954	G	A
9	chr9_59565097	0	59565097	A	G
9	chr9_59570045	0	59570045	A	G
9	chr9_59586485	0	59586485	C	T
9	chr9_59596924	0	59596924	A	C
9	chr9_59597352	0	59597352	C	T
9	chr9_59602199	0	59602199	A	G
9	chr9_59605742	0	59605742	C	T
9	chr9_59610609	0	59610609	T	C
9	chr9_59610637	0	59610637	C	T
9	chr9_59612515	0	59612515	C	G
9	chr9_59619482	0	59619482	G	T
9	chr9_59620511	0	59620511	T	C
9	chr9_59625935	0	59625935	T	G
9	chr9_59629726	0	59629726	C	T
9	chr9_59636747	0	59636747	A	G
9	chr9_59636796	0	59636796	T	C
9	chr9_59652937	0	59652937	T	C
9	chr9_59654643	0	59654643	C	G
9	chr9_59669106	0	59669106	T	C
9	chr9_59671403	0	59671403	T	C
9	chr9_59672124	0	59672124	G	A
9	chr9_59680949	0	59680949	C	G
9	chr9_59682102	0	59682102	C	T
9	chr9_59683780	0	59683780	T	C
9	chr9_59695071	0	59695071	A	G
9	chr9_59696958	0	59696958	G	A
9	chr9_59698582	0	59698582	C	T
9	chr9_59704680	0	59704680	A	G
9	chr9_59707235	0	59707235	G	A
9	chr9_59708135	0	59708135	C	A
9	chr9_59708861	0	59708861	G	A
9	chr9_59709564	0	59709564	G	T
9	chr9_59710844	0	59710844	C	A
9	chr9_59722770	0	59722770	A	G
9	chr9_59728933	0	59728933	A	G
9	chr9_59738372	0	59738372	A	G
9	chr9_59739463	0	59739463	A	G
9	chr9_59747575	0	59747575	G	A
9	chr9_59748141	0	59748141	G	A
9	chr9_59750656	0	59750656	C	T
9	chr9_59759283	0	59759283	A	G
9	chr9_59759410	0	59759410	T	C
9	chr9_59763466	0	59763466	G	A
9	chr9_59768088	0	59768088	G	C
9	chr9_59769272	0	59769272	A	T
9	chr9_59772877	0	59772877	A	G
9	chr9_59774112	0	59774112	T	C
9	chr9_59774842	0	59774842	A	G
9	chr9_59774862	0	59774862	C	T
9	chr9_59775482	0	59775482	A	G
9	chr9_59777806	0	59777806	C	T
9	chr9_59781727	0	59781727	A	T
9	chr9_59781889	0	59781889	A	G
9	chr9_59782517	0	59782517	G	A
9	chr9_59783161	0	59783161	A	G
9	chr9_59783448	0	59783448	T	A
9	chr9_59788284	0	59788284	G	C
9	chr9_59796898	0	59796898	A	C
9	chr9_59801606	0	59801606	G	A
9	chr9_59802467	0	59802467	C	G
9	chr9_59807497	0	59807497	G	A
9	chr9_59818510	0	59818510	A	G
9	chr9_59838647	0	59838647	G	A
9	chr9_59847056	0	59847056	G	A
9	chr9_59854565	0	59854565	G	C
9	chr9_59858658	0	59858658	A	C
9	chr9_59862558	0	59862558	T	C
9	chr9_59867091	0	59867091	T	A
9	chr9_59870488	0	59870488	G	A
9	chr9_59877232	0	59877232	A	G
9	chr9_59884576	0	59884576	A	G
9	chr9_59888225	0	59888225	T	C
9	chr9_59891921	0	59891921	T	C
9	chr9_59892851	0	59892851	T	C
9	chr9_59898652	0	59898652	T	G
9	chr9_59898749	0	59898749	T	G
9	chr9_59898869	0	59898869	C	A
9	chr9_59916970	0	59916970	C	G
9	chr9_59917482	0	59917482	T	C
9	chr9_59932804	0	59932804	C	G
9	chr9_59933486	0	59933486	T	C
9	chr9_59934233	0	59934233	A	G
9	chr9_59936043	0	59936043	T	C
9	chr9_59944460	0	59944460	G	A
9	chr9_59944782	0	59944782	T	G
9	chr9_59948261	0	59948261	T	C
9	chr9_59962083	0	59962083	T	G
9	chr9_59963604	0	59963604	A	C
9	chr9_59981978	0	59981978	C	T
9	chr9_59987610	0	59987610	G	A
9	chr9_59991663	0	59991663	C	G
9	chr9_59991804	0	59991804	G	A
9	chr9_59993877	0	59993877	A	G
9	chr9_59994581	0	59994581	A	G
9	chr9_59995254	0	59995254	A	G
9	chr9_59995351	0	59995351	T	C
9	chr9_60004553	0	60004553	G	A
9	chr9_60005755	0	60005755	C	T
9	chr9_60006088	0	60006088	C	T
9	chr9_60007366	0	60007366	C	A
9	chr9_60012113	0	60012113	T	G
9	chr9_60015006	0	60015006	T	G
9	chr9_60022241	0	60022241	C	G
9	chr9_60023457	0	60023457	G	C
9	chr9_60025404	0	60025404	C	T
9	chr9_60025804	0	60025804	T	C
9	chr9_60029770	0	60029770	G	A
9	chr9_60030490	0	60030490	A	C
9	chr9_60033168	0	60033168	G	T
9	chr9_60034910	0	60034910	A	G
9	chr9_60039808	0	60039808	A	T
9	chr9_60041930	0	60041930	C	A
9	chr9_60042505	0	60042505	T	C
9	chr9_60045324	0	60045324	T	C
9	chr9_60055508	0	60055508	T	G
9	chr9_60057786	0	60057786	C	A
9	chr9_60058908	0	60058908	G	C
9	chr9_60060311	0	60060311	G	A
9	chr9_60071964	0	60071964	T	C
9	chr9_60074045	0	60074045	G	A
9	chr9_60074264	0	60074264	T	A
9	chr9_60075054	0	60075054	A	T
9	chr9_60077583	0	60077583	A	G
9	chr9_60078766	0	60078766	C	T
9	chr9_60081486	0	60081486	C	T
9	chr9_60087287	0	60087287	T	C
9	chr9_60087700	0	60087700	A	G
9	chr9_60088928	0	60088928	G	A
9	chr9_60088954	0	60088954	A	G
9	chr9_60090129	0	60090129	T	G
9	chr9_60091308	0	60091308	A	G
9	chr9_60094532	0	60094532	A	C
9	chr9_60096521	0	60096521	A	G
9	chr9_60099469	0	60099469	T	C
9	chr9_60113631	0	60113631	T	C
9	chr9_60114803	0	60114803	A	G
9	chr9_60119712	0	60119712	T	G
9	chr9_60125540	0	60125540	G	A
9	chr9_60125928	0	60125928	C	T
9	chr9_60131745	0	60131745	A	G
9	chr9_60134892	0	60134892	T	C
9	chr9_60162107	0	60162107	G	C
9	chr9_60169157	0	60169157	C	A
9	chr9_60169797	0	60169797	C	T
9	chr9_60189983	0	60189983	A	G
9	chr9_60191015	0	60191015	C	G
9	chr9_60192325	0	60192325	C	T
9	chr9_60196430	0	60196430	G	C
9	chr9_60197763	0	60197763	T	C
9	chr9_60200675	0	60200675	A	G
9	chr9_60204807	0	60204807	T	A
9	chr9_60205099	0	60205099	C	T
9	chr9_60207225	0	60207225	C	T
9	chr9_60210192	0	60210192	T	C
9	chr9_60218204	0	60218204	T	A
9	chr9_60220121	0	60220121	G	A
9	chr9_60225543	0	60225543	A	G
9	chr9_60233837	0	60233837	T	C
9	chr9_60245621	0	60245621	T	G
9	chr9_60254418	0	60254418	C	T
9	chr9_60256456	0	60256456	A	G
9	chr9_60257105	0	60257105	G	A
9	chr9_60258478	0	60258478	C	T
9	chr9_60259543	0	60259543	A	G
9	chr9_60265602	0	60265602	G	T
9	chr9_60269413	0	60269413	T	C
9	chr9_60276952	0	60276952	G	A
9	chr9_60279163	0	60279163	C	T
9	chr9_60286644	0	60286644	A	C
9	chr9_60297389	0	60297389	T	C
9	chr9_60298040	0	60298040	G	C
9	chr9_60303626	0	60303626	T	C
9	chr9_60304313	0	60304313	C	T
9	chr9_60305001	0	60305001	C	T
9	chr9_60305082	0	60305082	A	G
9	chr9_60312887	0	60312887	A	T
9	chr9_60326150	0	60326150	G	A
9	chr9_60328973	0	60328973	A	G
9	chr9_60333238	0	60333238	G	T
9	chr9_60333812	0	60333812	A	G
9	chr9_60348207	0	60348207	T	C
9	chr9_60350837	0	60350837	C	T
9	chr9_60352126	0	60352126	C	T
9	chr9_60354776	0	60354776	C	T
9	chr9_60360396	0	60360396	A	T
9	chr9_60364409	0	60364409	G	T
9	chr9_60364896	0	60364896	A	G
9	chr9_60376277	0	60376277	T	C
9	chr9_60391674	0	60391674	T	G
9	chr9_60402475	0	60402475	G	A
9	chr9_60406153	0	60406153	G	T
9	chr9_60412066	0	60412066	G	C
9	chr9_60415652	0	60415652	A	G
9	chr9_60416035	0	60416035	A	G
9	chr9_60423217	0	60423217	T	C
9	chr9_60441030	0	60441030	G	A
9	chr9_60446173	0	60446173	T	A
9	chr9_60451000	0	60451000	T	C
9	chr9_60452218	0	60452218	G	C
9	chr9_60453114	0	60453114	C	T
9	chr9_60465347	0	60465347	A	G
9	chr9_60466983	0	60466983	C	A
9	chr9_60503029	0	60503029	G	T
9	chr9_60508567	0	60508567	T	C
9	chr9_60519720	0	60519720	G	A
9	chr9_60548064	0	60548064	T	G
9	chr9_60552408	0	60552408	A	C
9	chr9_60553941	0	60553941	T	A
9	chr9_60554157	0	60554157	A	G
9	chr9_60555384	0	60555384	T	A
9	chr9_60560117	0	60560117	A	G
9	chr9_60570873	0	60570873	A	G
9	chr9_60570951	0	60570951	G	A
9	chr9_60576816	0	60576816	G	C
9	chr9_60577689	0	60577689	T	G
9	chr9_60587099	0	60587099	A	G
9	chr9_60587477	0	60587477	T	G
9	chr9_60588190	0	60588190	G	T
9	chr9_60593068	0	60593068	G	T
9	chr9_60595703	0	60595703	A	G
9	chr9_60602332	0	60602332	T	C
9	chr9_60612299	0	60612299	G	T
9	chr9_60620146	0	60620146	G	A
9	chr9_60632718	0	60632718	A	G
9	chr9_60633011	0	60633011	A	C
9	chr9_60642080	0	60642080	A	G
9	chr9_60644987	0	60644987	G	A
9	chr9_60645880	0	60645880	A	G
9	chr9_60651283	0	60651283	T	G
9	chr9_60664881	0	60664881	T	C
9	chr9_60665082	0	60665082	G	A
9	chr9_60666182	0	60666182	A	G
9	chr9_60666686	0	60666686	T	G
9	chr9_60668547	0	60668547	T	C
9	chr9_60671084	0	60671084	T	C
9	chr9_60682737	0	60682737	A	G
9	chr9_60685427	0	60685427	T	C
9	chr9_60686857	0	60686857	C	T
9	chr9_60693265	0	60693265	T	A
9	chr9_60703050	0	60703050	G	A
9	chr9_60709418	0	60709418	A	G
9	chr9_60717508	0	60717508	T	A
9	chr9_60720631	0	60720631	C	A
9	chr9_60721071	0	60721071	G	A
9	chr9_60727618	0	60727618	C	T
9	chr9_60739057	0	60739057	A	G
9	chr9_60754536	0	60754536	A	G
9	chr9_60757346	0	60757346	G	A
9	chr9_60770676	0	60770676	A	G
9	chr9_60779045	0	60779045	A	G
9	chr9_60786628	0	60786628	T	A
9	chr9_60787215	0	60787215	T	C
9	chr9_60787924	0	60787924	T	C
9	chr9_60788811	0	60788811	T	C
9	chr9_60794349	0	60794349	C	G
9	chr9_60801153	0	60801153	C	T
9	chr9_60812232	0	60812232	C	G
9	chr9_60812664	0	60812664	C	T
9	chr9_60815969	0	60815969	C	A
9	chr9_60817072	0	60817072	G	A
9	chr9_60818047	0	60818047	T	A
9	chr9_60823122	0	60823122	A	G
9	chr9_60830582	0	60830582	C	T
9	chr9_60841516	0	60841516	A	C
9	chr9_60844547	0	60844547	T	C
9	chr9_60847340	0	60847340	A	G
9	chr9_60848359	0	60848359	C	T
9	chr9_60849225	0	60849225	G	T
9	chr9_60862712	0	60862712	T	C
9	chr9_60863890	0	60863890	C	T
9	chr9_60865515	0	60865515	A	G
9	chr9_60867137	0	60867137	G	A
9	chr9_60868063	0	60868063	A	C
9	chr9_60871454	0	60871454	C	T
9	chr9_60880425	0	60880425	T	C
9	chr9_60881780	0	60881780	T	G
9	chr9_60891973	0	60891973	T	C
9	chr9_60895045	0	60895045	T	A
9	chr9_60901484	0	60901484	G	A
9	chr9_60909429	0	60909429	T	C
9	chr9_60915177	0	60915177	T	C
9	chr9_60918778	0	60918778	C	T
9	chr9_60923816	0	60923816	A	C
9	chr9_60925854	0	60925854	A	G
9	chr9_60935393	0	60935393	C	T
9	chr9_60938676	0	60938676	G	A
9	chr9_60950906	0	60950906	T	C
9	chr9_60950999	0	60950999	T	C
9	chr9_60953768	0	60953768	T	C
9	chr9_60956942	0	60956942	C	G
9	chr9_60958314	0	60958314	A	G
9	chr9_60968478	0	60968478	A	T
9	chr9_60975014	0	60975014	T	A
9	chr9_60977531	0	60977531	A	G
9	chr9_60982402	0	60982402	G	A
9	chr9_60984236	0	60984236	A	C
9	chr9_60984971	0	60984971	T	C
9	chr9_60990310	0	60990310	G	T
9	chr9_60997843	0	60997843	T	C
9	chr9_61000712	0	61000712	G	A
9	chr9_61005981	0	61005981	G	A
9	chr9_61011364	0	61011364	G	T
9	chr9_61012284	0	61012284	T	C
9	chr9_61015344	0	61015344	T	C
9	chr9_61018873	0	61018873	G	C
9	chr9_61020214	0	61020214	G	C
9	chr9_61020327	0	61020327	G	T
9	chr9_61032694	0	61032694	A	G
9	chr9_61033939	0	61033939	G	A
9	chr9_61035043	0	61035043	C	A
9	chr9_61035094	0	61035094	C	T
9	chr9_61037396	0	61037396	T	A
9	chr9_61045026	0	61045026	T	C
9	chr9_61046101	0	61046101	T	C
9	chr9_61047906	0	61047906	T	C
9	chr9_61050752	0	61050752	A	G
9	chr9_61058506	0	61058506	T	C
9	chr9_61059047	0	61059047	A	G
9	chr9_61077166	0	61077166	G	A
9	chr9_61082123	0	61082123	A	G
9	chr9_61086805	0	61086805	T	G
9	chr9_61096261	0	61096261	T	G
9	chr9_61100093	0	61100093	A	T
9	chr9_61104065	0	61104065	T	C
9	chr9_61107192	0	61107192	C	A
9	chr9_61108998	0	61108998	C	T
9	chr9_61111289	0	61111289	C	T
9	chr9_61118267	0	61118267	A	G
9	chr9_61122944	0	61122944	C	T
9	chr9_61128717	0	61128717	G	A
9	chr9_61129843	0	61129843	G	A
9	chr9_61135639	0	61135639	A	G
9	chr9_61139881	0	61139881	T	C
9	chr9_61146777	0	61146777	A	G
9	chr9_61150053	0	61150053	G	C
9	chr9_61151040	0	61151040	T	G
9	chr9_61156095	0	61156095	T	C
9	chr9_61168494	0	61168494	G	A
9	chr9_61169768	0	61169768	T	C
9	chr9_61169976	0	61169976	G	A
9	chr9_61172945	0	61172945	A	G
9	chr9_61177026	0	61177026	C	T
9	chr9_61181776	0	61181776	C	G
9	chr9_61188862	0	61188862	C	G
9	chr9_61190451	0	61190451	T	C
9	chr9_61192661	0	61192661	A	G
9	chr9_61203161	0	61203161	A	G
9	chr9_61205087	0	61205087	G	C
9	chr9_61210280	0	61210280	G	A
9	chr9_61214662	0	61214662	A	G
9	chr9_61220833	0	61220833	A	C
9	chr9_61221108	0	61221108	C	T
9	chr9_61225547	0	61225547	T	G
9	chr9_61226563	0	61226563	C	G
9	chr9_61229518	0	61229518	A	G
9	chr9_61231895	0	61231895	T	C
9	chr9_61232816	0	61232816	G	A
9	chr9_61236971	0	61236971	C	A
9	chr9_61240942	0	61240942	C	T
9	chr9_61241050	0	61241050	T	C
9	chr9_61244559	0	61244559	C	G
9	chr9_61244916	0	61244916	G	A
9	chr9_61245590	0	61245590	C	G
9	chr9_61252304	0	61252304	A	G
9	chr9_61252371	0	61252371	A	G
9	chr9_61268673	0	61268673	C	G
9	chr9_61274136	0	61274136	T	C
9	chr9_61280379	0	61280379	G	C
9	chr9_61281133	0	61281133	A	T
9	chr9_61284119	0	61284119	C	T
9	chr9_61291040	0	61291040	T	C
9	chr9_61291042	0	61291042	C	G
9	chr9_61292115	0	61292115	A	G
9	chr9_61294030	0	61294030	T	G
9	chr9_61298808	0	61298808	T	C
9	chr9_61300495	0	61300495	T	C
9	chr9_61302454	0	61302454	C	T
9	chr9_61302936	0	61302936	A	G
9	chr9_61305481	0	61305481	G	T
9	chr9_61305871	0	61305871	T	C
9	chr9_61306049	0	61306049	C	G
9	chr9_61312035	0	61312035	A	G
9	chr9_61315182	0	61315182	A	T
9	chr9_61316021	0	61316021	G	A
9	chr9_61317595	0	61317595	C	T
9	chr9_61320429	0	61320429	A	G
9	chr9_61322296	0	61322296	C	T
9	chr9_61329841	0	61329841	C	T
9	chr9_61330123	0	61330123	C	T
9	chr9_61330673	0	61330673	G	A
9	chr9_61332384	0	61332384	G	A
9	chr9_61334285	0	61334285	G	T
9	chr9_61336326	0	61336326	A	G
9	chr9_61338756	0	61338756	C	T
9	chr9_61339523	0	61339523	G	C
9	chr9_61343978	0	61343978	T	C
9	chr9_61347207	0	61347207	G	A
9	chr9_61347913	0	61347913	C	G
9	chr9_61349669	0	61349669	T	C
9	chr9_61351582	0	61351582	A	C
9	chr9_61357914	0	61357914	A	C
9	chr9_61360884	0	61360884	C	A
9	chr9_61361687	0	61361687	T	C
9	chr9_61361919	0	61361919	T	C
9	chr9_61363393	0	61363393	A	G
9	chr9_61373586	0	61373586	G	T
9	chr9_61381549	0	61381549	T	A
9	chr9_61390806	0	61390806	T	C
9	chr9_61393357	0	61393357	T	G
9	chr9_61395748	0	61395748	T	C
9	chr9_61402061	0	61402061	T	C
9	chr9_61411741	0	61411741	C	T
9	chr9_61411777	0	61411777	G	T
9	chr9_61423049	0	61423049	C	G
9	chr9_61428252	0	61428252	G	A
9	chr9_61429004	0	61429004	G	A
9	chr9_61431428	0	61431428	A	C
9	chr9_61440938	0	61440938	C	T
9	chr9_61446552	0	61446552	C	T
9	chr9_61446781	0	61446781	A	G
9	chr9_61455360	0	61455360	G	A
9	chr9_61464599	0	61464599	T	C
9	chr9_61469371	0	61469371	T	C
9	chr9_61481216	0	61481216	A	T
9	chr9_61483571	0	61483571	C	T
9	chr9_61485332	0	61485332	T	A
9	chr9_61487246	0	61487246	G	A
9	chr9_61493507	0	61493507	C	T
9	chr9_61494457	0	61494457	A	G
9	chr9_61497357	0	61497357	A	T
9	chr9_61498333	0	61498333	A	T
9	chr9_61500497	0	61500497	T	C
9	chr9_61501721	0	61501721	G	A
9	chr9_61502552	0	61502552	T	C
9	chr9_61502659	0	61502659	G	T
9	chr9_61508375	0	61508375	C	T
9	chr9_61515743	0	61515743	G	A
9	chr9_61525028	0	61525028	C	T
9	chr9_61527770	0	61527770	C	T
9	chr9_61541350	0	61541350	A	G
9	chr9_61543398	0	61543398	G	A
9	chr9_61546389	0	61546389	A	T
9	chr9_61546754	0	61546754	G	T
9	chr9_61548937	0	61548937	T	C
9	chr9_61549674	0	61549674	G	A
9	chr9_61550419	0	61550419	G	A
9	chr9_61550701	0	61550701	A	G
9	chr9_61551161	0	61551161	T	C
9	chr9_61554779	0	61554779	G	A
9	chr9_61561321	0	61561321	T	C
9	chr9_61563337	0	61563337	G	A
9	chr9_61563699	0	61563699	C	T
9	chr9_61568471	0	61568471	T	C
9	chr9_61572816	0	61572816	C	A
9	chr9_61578942	0	61578942	C	A
9	chr9_61582148	0	61582148	A	G
9	chr9_61590903	0	61590903	A	G
9	chr9_61596155	0	61596155	A	G
9	chr9_61604080	0	61604080	C	G
9	chr9_61610080	0	61610080	C	A
9	chr9_61618946	0	61618946	C	T
9	chr9_61620244	0	61620244	G	A
9	chr9_61623992	0	61623992	T	C
9	chr9_61626905	0	61626905	A	C
9	chr9_61634851	0	61634851	A	G
9	chr9_61634970	0	61634970	C	A
9	chr9_61641540	0	61641540	G	T
9	chr9_61651184	0	61651184	A	G
9	chr9_61653621	0	61653621	G	T
9	chr9_61655860	0	61655860	T	C
9	chr9_61658539	0	61658539	T	C
9	chr9_61666332	0	61666332	A	G
9	chr9_61670900	0	61670900	T	G
9	chr9_61682807	0	61682807	C	T
9	chr9_61687481	0	61687481	C	G
9	chr9_61689355	0	61689355	C	G
9	chr9_61691554	0	61691554	A	G
9	chr9_61692116	0	61692116	C	T
9	chr9_61707637	0	61707637	T	C
9	chr9_61707653	0	61707653	A	G
9	chr9_61708213	0	61708213	C	G
9	chr9_61710323	0	61710323	A	G
9	chr9_61729332	0	61729332	T	C
9	chr9_61732841	0	61732841	C	T
9	chr9_61734411	0	61734411	C	A
9	chr9_61736928	0	61736928	C	T
9	chr9_61739838	0	61739838	A	G
9	chr9_61740168	0	61740168	C	G
9	chr9_61741354	0	61741354	T	A
9	chr9_61741543	0	61741543	T	C
9	chr9_61746563	0	61746563	C	T
9	chr9_61755890	0	61755890	C	T
9	chr9_61757336	0	61757336	G	A
9	chr9_61759346	0	61759346	T	C
9	chr9_61760716	0	61760716	G	T
9	chr9_61761400	0	61761400	C	G
9	chr9_61761476	0	61761476	T	C
9	chr9_61763854	0	61763854	T	C
9	chr9_61770745	0	61770745	A	T
9	chr9_61771164	0	61771164	A	T
9	chr9_61771219	0	61771219	G	C
9	chr9_61799712	0	61799712	A	T
9	chr9_61811152	0	61811152	T	C
9	chr9_61813005	0	61813005	A	G
9	chr9_61818189	0	61818189	A	G
9	chr9_61819680	0	61819680	G	C
9	chr9_61823466	0	61823466	G	A
9	chr9_61823946	0	61823946	G	T
9	chr9_61843631	0	61843631	C	T
9	chr9_61843697	0	61843697	G	A
9	chr9_61844872	0	61844872	G	A
9	chr9_61844914	0	61844914	A	C
9	chr9_61852234	0	61852234	A	C
9	chr9_61864211	0	61864211	T	C
9	chr9_61872273	0	61872273	T	G
9	chr9_61879109	0	61879109	T	G
9	chr9_61882673	0	61882673	T	C
9	chr9_61891990	0	61891990	C	T
9	chr9_61897544	0	61897544	G	C
9	chr9_61901506	0	61901506	A	G
9	chr9_61906087	0	61906087	A	T
9	chr9_61909489	0	61909489	A	G
9	chr9_61911404	0	61911404	A	G
9	chr9_61912037	0	61912037	T	C
9	chr9_61913802	0	61913802	G	T
9	chr9_61914013	0	61914013	C	T
9	chr9_61920778	0	61920778	T	C
9	chr9_61920803	0	61920803	T	C
9	chr9_61928512	0	61928512	G	A
9	chr9_61931405	0	61931405	C	T
9	chr9_61932182	0	61932182	T	C
9	chr9_61933282	0	61933282	C	T
9	chr9_61947205	0	61947205	A	T
9	chr9_61954847	0	61954847	T	A
9	chr9_61959471	0	61959471	C	T
9	chr9_61965614	0	61965614	A	G
9	chr9_61970137	0	61970137	G	T
9	chr9_61970996	0	61970996	T	C
9	chr9_61971248	0	61971248	A	G
9	chr9_61976029	0	61976029	A	G
9	chr9_61979952	0	61979952	C	A
9	chr9_61984615	0	61984615	C	T
9	chr9_61989324	0	61989324	T	C
9	chr9_61990283	0	61990283	G	A
9	chr9_61991020	0	61991020	A	C
9	chr9_61991499	0	61991499	A	C
9	chr9_61992711	0	61992711	T	G
9	chr9_62010873	0	62010873	C	G
9	chr9_62015799	0	62015799	G	T
9	chr9_62020626	0	62020626	C	A
9	chr9_62029902	0	62029902	G	A
9	chr9_62030121	0	62030121	T	G
9	chr9_62031358	0	62031358	C	T
9	chr9_62040663	0	62040663	T	C
9	chr9_62042166	0	62042166	G	T
9	chr9_62045001	0	62045001	A	G
9	chr9_62048032	0	62048032	A	G
9	chr9_62048667	0	62048667	C	T
9	chr9_62049627	0	62049627	A	G
9	chr9_62049742	0	62049742	A	G
9	chr9_62054174	0	62054174	C	A
9	chr9_62063023	0	62063023	C	T
9	chr9_62068105	0	62068105	T	C
9	chr9_62070006	0	62070006	C	G
9	chr9_62075784	0	62075784	A	G
9	chr9_62078946	0	62078946	C	A
9	chr9_62085092	0	62085092	A	T
9	chr9_62091638	0	62091638	G	T
9	chr9_62110288	0	62110288	C	G
9	chr9_62112168	0	62112168	C	T
9	chr9_62129500	0	62129500	T	C
9	chr9_62129892	0	62129892	T	C
9	chr9_62130190	0	62130190	C	T
9	chr9_62130614	0	62130614	A	G
9	chr9_62135728	0	62135728	C	A
9	chr9_62138811	0	62138811	G	A
9	chr9_62155227	0	62155227	T	A
9	chr9_62175779	0	62175779	C	T
9	chr9_62177395	0	62177395	C	T
9	chr9_62178046	0	62178046	T	C
9	chr9_62180743	0	62180743	T	C
9	chr9_62182131	0	62182131	T	A
9	chr9_62185967	0	62185967	G	A
9	chr9_62198541	0	62198541	C	A
9	chr9_62201151	0	62201151	A	T
9	chr9_62204601	0	62204601	T	G
9	chr9_62210268	0	62210268	G	T
9	chr9_62224728	0	62224728	C	T
9	chr9_62244056	0	62244056	T	C
9	chr9_62246633	0	62246633	C	A
9	chr9_62252592	0	62252592	T	C
9	chr9_62253065	0	62253065	T	C
9	chr9_62255560	0	62255560	C	T
9	chr9_62266311	0	62266311	A	G
9	chr9_62272296	0	62272296	A	T
9	chr9_62274073	0	62274073	T	A
9	chr9_62277746	0	62277746	A	G
9	chr9_62277878	0	62277878	T	G
9	chr9_62281485	0	62281485	A	C
9	chr9_62287286	0	62287286	T	G
9	chr9_62290927	0	62290927	G	T
9	chr9_62295226	0	62295226	G	A
9	chr9_62298612	0	62298612	G	A
9	chr9_62303825	0	62303825	T	C
9	chr9_62304499	0	62304499	T	A
9	chr9_62304504	0	62304504	G	A
9	chr9_62307112	0	62307112	T	G
9	chr9_62307654	0	62307654	G	A
9	chr9_62308611	0	62308611	G	C
9	chr9_62311203	0	62311203	G	A
9	chr9_62317072	0	62317072	T	C
9	chr9_62322072	0	62322072	G	A
9	chr9_62323678	0	62323678	A	T
9	chr9_62332697	0	62332697	C	T
9	chr9_62351839	0	62351839	A	G
9	chr9_62352611	0	62352611	T	A
9	chr9_62355746	0	62355746	C	T
9	chr9_62371703	0	62371703	G	A
9	chr9_62372220	0	62372220	T	C
9	chr9_62374559	0	62374559	T	C
9	chr9_62377452	0	62377452	C	G
9	chr9_62380518	0	62380518	C	T
9	chr9_62380658	0	62380658	C	A
9	chr9_62387096	0	62387096	G	A
9	chr9_62388884	0	62388884	G	A
9	chr9_62389754	0	62389754	A	G
9	chr9_62401113	0	62401113	G	A
9	chr9_62401285	0	62401285	A	G
9	chr9_62403998	0	62403998	T	C
9	chr9_62405919	0	62405919	G	A
9	chr9_62407979	0	62407979	G	C
9	chr9_62415941	0	62415941	A	T
9	chr9_62421632	0	62421632	A	G
9	chr9_62422481	0	62422481	A	G
9	chr9_62423386	0	62423386	C	T
9	chr9_62424398	0	62424398	G	T
9	chr9_62426833	0	62426833	T	C
9	chr9_62427698	0	62427698	T	A
9	chr9_62432181	0	62432181	T	C
9	chr9_62434801	0	62434801	A	G
9	chr9_62437560	0	62437560	G	A
9	chr9_62452234	0	62452234	G	C
9	chr9_62459091	0	62459091	A	G
9	chr9_62464072	0	62464072	A	G
9	chr9_62469328	0	62469328	A	G
9	chr9_62476252	0	62476252	C	T
9	chr9_62484021	0	62484021	G	T
9	chr9_62493048	0	62493048	C	T
9	chr9_62502044	0	62502044	C	A
9	chr9_62502938	0	62502938	A	G
9	chr9_62503830	0	62503830	G	A
9	chr9_62504286	0	62504286	A	G
9	chr9_62506536	0	62506536	G	C
9	chr9_62507393	0	62507393	T	C
9	chr9_62524862	0	62524862	G	A
9	chr9_62527719	0	62527719	G	T
9	chr9_62530752	0	62530752	G	A
9	chr9_62540211	0	62540211	T	C
9	chr9_62543770	0	62543770	T	C
9	chr9_62549891	0	62549891	T	C
9	chr9_62551008	0	62551008	C	T
9	chr9_62555971	0	62555971	C	T
9	chr9_62559029	0	62559029	G	T
9	chr9_62565221	0	62565221	G	A
9	chr9_62565256	0	62565256	C	T
9	chr9_62566723	0	62566723	A	G
9	chr9_62569232	0	62569232	A	G
9	chr9_62574331	0	62574331	A	G
9	chr9_62578820	0	62578820	A	G
9	chr9_62585726	0	62585726	T	C
9	chr9_62591868	0	62591868	G	T
9	chr9_62593059	0	62593059	C	A
9	chr9_62593847	0	62593847	G	A
9	chr9_62593960	0	62593960	T	C
9	chr9_62600311	0	62600311	C	G
9	chr9_62609177	0	62609177	C	T
9	chr9_62619011	0	62619011	G	T
9	chr9_62619993	0	62619993	A	G
9	chr9_62624908	0	62624908	T	G
9	chr9_62643821	0	62643821	A	G
9	chr9_62645922	0	62645922	G	T
9	chr9_62652733	0	62652733	C	T
9	chr9_62653477	0	62653477	A	T
9	chr9_62653504	0	62653504	G	A
9	chr9_62662340	0	62662340	C	T
9	chr9_62674736	0	62674736	C	G
9	chr9_62677853	0	62677853	G	A
9	chr9_62686567	0	62686567	A	C
9	chr9_62692932	0	62692932	A	G
9	chr9_62693391	0	62693391	G	A
9	chr9_62700330	0	62700330	T	C
9	chr9_62703887	0	62703887	A	C
9	chr9_62708219	0	62708219	A	G
9	chr9_62710925	0	62710925	A	G
9	chr9_62717112	0	62717112	G	A
9	chr9_62718277	0	62718277	A	G
9	chr9_62719237	0	62719237	C	T
9	chr9_62727240	0	62727240	C	T
9	chr9_62730717	0	62730717	T	C
9	chr9_62731879	0	62731879	A	C
9	chr9_62750870	0	62750870	T	C
9	chr9_62758702	0	62758702	G	T
9	chr9_62759040	0	62759040	A	T
9	chr9_62772736	0	62772736	A	C
9	chr9_62781756	0	62781756	A	G
9	chr9_62788418	0	62788418	G	A
9	chr9_62796843	0	62796843	C	T
9	chr9_62797824	0	62797824	G	A
9	chr9_62799123	0	62799123	C	T
9	chr9_62801039	0	62801039	C	T
9	chr9_62801065	0	62801065	A	C
9	chr9_62804055	0	62804055	G	A
9	chr9_62807216	0	62807216	C	T
9	chr9_62808699	0	62808699	C	T
9	chr9_62810587	0	62810587	T	C
9	chr9_62812554	0	62812554	T	C
9	chr9_62812746	0	62812746	T	C
9	chr9_62813461	0	62813461	C	T
9	chr9_62836263	0	62836263	A	G
9	chr9_62836399	0	62836399	G	A
9	chr9_62840110	0	62840110	T	C
9	chr9_62845257	0	62845257	G	A
9	chr9_62849534	0	62849534	C	G
9	chr9_62867264	0	62867264	A	G
9	chr9_62872723	0	62872723	G	A
9	chr9_62887982	0	62887982	G	C
9	chr9_62896548	0	62896548	C	T
9	chr9_62902438	0	62902438	A	T
9	chr9_62904520	0	62904520	A	G
9	chr9_62908901	0	62908901	A	C
9	chr9_62910329	0	62910329	A	T
9	chr9_62922513	0	62922513	T	C
9	chr9_62930925	0	62930925	T	C
9	chr9_62931412	0	62931412	G	A
9	chr9_62941604	0	62941604	T	G
9	chr9_62942431	0	62942431	C	G
9	chr9_62946813	0	62946813	A	G
9	chr9_62948246	0	62948246	C	T
9	chr9_62948551	0	62948551	G	A
9	chr9_62960415	0	62960415	A	G
9	chr9_62960454	0	62960454	T	C
9	chr9_62975864	0	62975864	G	A
9	chr9_62977275	0	62977275	A	C
9	chr9_62981036	0	62981036	G	T
9	chr9_62981899	0	62981899	C	T
9	chr9_62983765	0	62983765	G	A
9	chr9_63003769	0	63003769	A	G
9	chr9_63008634	0	63008634	A	G
9	chr9_63009827	0	63009827	T	C
9	chr9_63010437	0	63010437	A	G
9	chr9_63012136	0	63012136	A	G
9	chr9_63013219	0	63013219	A	G
9	chr9_63013724	0	63013724	G	A
9	chr9_63020190	0	63020190	A	G
9	chr9_63023853	0	63023853	A	G
9	chr9_63042719	0	63042719	A	C
9	chr9_63043011	0	63043011	A	G
9	chr9_63054128	0	63054128	G	A
9	chr9_63054865	0	63054865	A	G
9	chr9_63055262	0	63055262	G	A
9	chr9_63057827	0	63057827	C	T
9	chr9_63061957	0	63061957	C	G
9	chr9_63062542	0	63062542	C	G
9	chr9_63070704	0	63070704	C	T
9	chr9_63077994	0	63077994	T	C
9	chr9_63080378	0	63080378	G	A
9	chr9_63094256	0	63094256	A	G
9	chr9_63095492	0	63095492	A	G
9	chr9_63097657	0	63097657	G	A
9	chr9_63102594	0	63102594	A	G
9	chr9_63115076	0	63115076	T	C
9	chr9_63115732	0	63115732	C	T
9	chr9_63120236	0	63120236	C	T
9	chr9_63131362	0	63131362	A	G
9	chr9_63135332	0	63135332	C	T
9	chr9_63146500	0	63146500	A	T
9	chr9_63149482	0	63149482	A	T
9	chr9_63155002	0	63155002	C	T
9	chr9_63155544	0	63155544	G	A
9	chr9_63157085	0	63157085	C	A
9	chr9_63158549	0	63158549	T	C
9	chr9_63162203	0	63162203	C	G
9	chr9_63166500	0	63166500	T	G
9	chr9_63168228	0	63168228	T	G
9	chr9_63179985	0	63179985	T	A
9	chr9_63182262	0	63182262	A	C
9	chr9_63182343	0	63182343	G	A
9	chr9_63205348	0	63205348	C	G
9	chr9_63215479	0	63215479	T	C
9	chr9_63219508	0	63219508	T	C
9	chr9_63222764	0	63222764	G	A
9	chr9_63224255	0	63224255	T	A
9	chr9_63226784	0	63226784	C	T
9	chr9_63229029	0	63229029	T	G
9	chr9_63240358	0	63240358	T	C
9	chr9_63248465	0	63248465	G	A
9	chr9_63253446	0	63253446	G	C
9	chr9_63261334	0	63261334	T	C
9	chr9_63273536	0	63273536	A	G
9	chr9_63277064	0	63277064	G	A
9	chr9_63278445	0	63278445	G	T
9	chr9_63280082	0	63280082	G	A
9	chr9_63281170	0	63281170	A	G
9	chr9_63282378	0	63282378	C	A
9	chr9_63286092	0	63286092	G	A
9	chr9_63295487	0	63295487	G	A
9	chr9_63314118	0	63314118	T	C
9	chr9_63335096	0	63335096	C	T
9	chr9_63351023	0	63351023	T	C
9	chr9_63358945	0	63358945	T	C
9	chr9_63364261	0	63364261	C	T
9	chr9_63380212	0	63380212	G	A
9	chr9_63384347	0	63384347	A	T
9	chr9_63387381	0	63387381	T	C
9	chr9_63395777	0	63395777	C	A
9	chr9_63399343	0	63399343	T	C
9	chr9_63400345	0	63400345	C	T
9	chr9_63406106	0	63406106	G	T
9	chr9_63421587	0	63421587	A	C
9	chr9_63421702	0	63421702	C	G
9	chr9_63429305	0	63429305	T	A
9	chr9_63435753	0	63435753	T	A
9	chr9_63438098	0	63438098	C	T
9	chr9_63438483	0	63438483	C	T
9	chr9_63439473	0	63439473	T	C
9	chr9_63439834	0	63439834	T	A
9	chr9_63443605	0	63443605	G	T
9	chr9_63464604	0	63464604	C	T
9	chr9_63468715	0	63468715	T	C
9	chr9_63473254	0	63473254	A	G
9	chr9_63475573	0	63475573	T	C
9	chr9_63476268	0	63476268	C	T
9	chr9_63477662	0	63477662	T	C
9	chr9_63480262	0	63480262	T	C
9	chr9_63481199	0	63481199	T	C
9	chr9_63483367	0	63483367	C	T
9	chr9_63487064	0	63487064	C	T
9	chr9_63490337	0	63490337	C	T
9	chr9_63496935	0	63496935	T	C
9	chr9_63509122	0	63509122	G	C
9	chr9_63509277	0	63509277	T	C
9	chr9_63514388	0	63514388	T	C
9	chr9_63520006	0	63520006	A	G
9	chr9_63520511	0	63520511	T	C
9	chr9_63526976	0	63526976	A	G
9	chr9_63531441	0	63531441	C	G
9	chr9_63532381	0	63532381	G	T
9	chr9_63536561	0	63536561	T	C
9	chr9_63536666	0	63536666	A	C
9	chr9_63547072	0	63547072	G	T
9	chr9_63554967	0	63554967	C	T
9	chr9_63555702	0	63555702	G	A
9	chr9_63557399	0	63557399	G	T
9	chr9_63557517	0	63557517	A	G
9	chr9_63558406	0	63558406	G	T
9	chr9_63563519	0	63563519	C	G
9	chr9_63570984	0	63570984	G	A
9	chr9_63577487	0	63577487	T	C
9	chr9_63578651	0	63578651	G	A
9	chr9_63596061	0	63596061	A	C
9	chr9_63598370	0	63598370	C	A
9	chr9_63598503	0	63598503	A	T
9	chr9_63599038	0	63599038	T	C
9	chr9_63608616	0	63608616	T	C
9	chr9_63609577	0	63609577	T	C
9	chr9_63609893	0	63609893	C	G
9	chr9_63612887	0	63612887	T	C
9	chr9_63622444	0	63622444	C	T
9	chr9_63624921	0	63624921	A	G
9	chr9_63638156	0	63638156	T	C
9	chr9_63655071	0	63655071	G	A
9	chr9_63656987	0	63656987	T	C
9	chr9_63661757	0	63661757	C	T
9	chr9_63662549	0	63662549	G	C
9	chr9_63664034	0	63664034	A	G
9	chr9_63668495	0	63668495	C	A
9	chr9_63672052	0	63672052	A	G
9	chr9_63677809	0	63677809	G	A
9	chr9_63683475	0	63683475	T	C
9	chr9_63685210	0	63685210	G	A
9	chr9_63692645	0	63692645	C	A
9	chr9_63693216	0	63693216	T	C
9	chr9_63698336	0	63698336	A	G
9	chr9_63703565	0	63703565	C	T
9	chr9_63714894	0	63714894	A	G
9	chr9_63715448	0	63715448	T	A
9	chr9_63716331	0	63716331	C	T
9	chr9_63718940	0	63718940	G	A
9	chr9_63726634	0	63726634	T	C
9	chr9_63727760	0	63727760	G	T
9	chr9_63735530	0	63735530	G	A
9	chr9_63744261	0	63744261	T	A
9	chr9_63752363	0	63752363	C	T
9	chr9_63762300	0	63762300	A	G
9	chr9_63766425	0	63766425	C	G
9	chr9_63784714	0	63784714	A	C
9	chr9_63787166	0	63787166	A	G
9	chr9_63791012	0	63791012	A	G
9	chr9_63801027	0	63801027	C	T
9	chr9_63801297	0	63801297	A	G
9	chr9_63801640	0	63801640	A	T
9	chr9_63805643	0	63805643	A	G
9	chr9_63809548	0	63809548	T	C
9	chr9_63811412	0	63811412	A	T
9	chr9_63812973	0	63812973	A	G
9	chr9_63815884	0	63815884	C	G
9	chr9_63819231	0	63819231	A	T
9	chr9_63819943	0	63819943	C	A
9	chr9_63820811	0	63820811	T	G
9	chr9_63821045	0	63821045	C	T
9	chr9_63834147	0	63834147	C	G
9	chr9_63836964	0	63836964	C	T
9	chr9_63839169	0	63839169	A	G
9	chr9_63848868	0	63848868	G	A
9	chr9_63852036	0	63852036	A	G
9	chr9_63852237	0	63852237	T	C
9	chr9_63852309	0	63852309	T	C
9	chr9_63855218	0	63855218	G	C
9	chr9_63856274	0	63856274	A	G
9	chr9_63858629	0	63858629	G	A
9	chr9_63867542	0	63867542	G	A
9	chr9_63892731	0	63892731	A	T
9	chr9_63893409	0	63893409	A	T
9	chr9_63897420	0	63897420	C	T
9	chr9_63901540	0	63901540	G	A
9	chr9_63902130	0	63902130	A	T
9	chr9_63904552	0	63904552	A	G
9	chr9_63904909	0	63904909	C	T
9	chr9_63911592	0	63911592	T	C
9	chr9_63917389	0	63917389	T	A
9	chr9_63922644	0	63922644	A	C
9	chr9_63930969	0	63930969	A	G
9	chr9_63932910	0	63932910	G	T
9	chr9_63942991	0	63942991	A	G
9	chr9_63945452	0	63945452	A	G
9	chr9_63946170	0	63946170	C	T
9	chr9_63947081	0	63947081	G	T
9	chr9_63959279	0	63959279	C	G
9	chr9_63959710	0	63959710	C	T
9	chr9_63968730	0	63968730	G	A
9	chr9_63971046	0	63971046	T	G
9	chr9_63982841	0	63982841	A	G
9	chr9_63984408	0	63984408	A	C
9	chr9_63987823	0	63987823	C	G
9	chr9_63993007	0	63993007	A	G
9	chr9_63995302	0	63995302	T	G
9	chr9_64003893	0	64003893	T	C
9	chr9_64007173	0	64007173	C	T
9	chr9_64027252	0	64027252	A	G
9	chr9_64030606	0	64030606	C	G
9	chr9_64036543	0	64036543	T	C
9	chr9_64044205	0	64044205	A	C
9	chr9_64049501	0	64049501	T	C
9	chr9_64053979	0	64053979	C	T
9	chr9_64060320	0	64060320	T	G
9	chr9_64066974	0	64066974	T	C
9	chr9_64071613	0	64071613	C	T
9	chr9_64072058	0	64072058	T	A
9	chr9_64083882	0	64083882	T	A
9	chr9_64086013	0	64086013	A	G
9	chr9_64086060	0	64086060	C	T
9	chr9_64088936	0	64088936	C	T
9	chr9_64089027	0	64089027	T	G
9	chr9_64089478	0	64089478	G	C
9	chr9_64095110	0	64095110	C	A
9	chr9_64105199	0	64105199	T	A
9	chr9_64108877	0	64108877	G	A
9	chr9_64112826	0	64112826	C	G
9	chr9_64114220	0	64114220	G	T
9	chr9_64114222	0	64114222	C	T
9	chr9_64117563	0	64117563	G	A
9	chr9_64118740	0	64118740	C	T
9	chr9_64122553	0	64122553	T	C
9	chr9_64130633	0	64130633	G	A
9	chr9_64134437	0	64134437	C	T
9	chr9_64157277	0	64157277	A	G
9	chr9_64160277	0	64160277	A	G
9	chr9_64160656	0	64160656	T	C
9	chr9_64161285	0	64161285	T	C
9	chr9_64169283	0	64169283	C	T
9	chr9_64174502	0	64174502	A	G
9	chr9_64188735	0	64188735	C	T
9	chr9_64190542	0	64190542	C	A
9	chr9_64195214	0	64195214	C	T
9	chr9_64199296	0	64199296	G	A
9	chr9_64201126	0	64201126	T	C
9	chr9_64203632	0	64203632	C	T
9	chr9_64206011	0	64206011	A	T
9	chr9_64209262	0	64209262	G	A
9	chr9_64209756	0	64209756	A	G
9	chr9_64220412	0	64220412	T	C
9	chr9_64229969	0	64229969	C	A
9	chr9_64230368	0	64230368	G	A
9	chr9_64231032	0	64231032	G	A
9	chr9_64232069	0	64232069	G	C
9	chr9_64234914	0	64234914	G	A
9	chr9_64249134	0	64249134	C	T
9	chr9_64249562	0	64249562	G	A
9	chr9_64251319	0	64251319	G	A
9	chr9_64259171	0	64259171	T	C
9	chr9_64264617	0	64264617	A	G
9	chr9_64276145	0	64276145	A	T
9	chr9_64281015	0	64281015	G	T
9	chr9_64283102	0	64283102	A	G
9	chr9_64283259	0	64283259	C	T
9	chr9_64284917	0	64284917	T	C
9	chr9_64286054	0	64286054	G	C
9	chr9_64288746	0	64288746	A	T
9	chr9_64297334	0	64297334	C	G
9	chr9_64300582	0	64300582	G	A
9	chr9_64303298	0	64303298	A	G
9	chr9_64303522	0	64303522	G	A
9	chr9_64316333	0	64316333	C	G
9	chr9_64326239	0	64326239	T	A
9	chr9_64334465	0	64334465	A	C
9	chr9_64335440	0	64335440	A	C
9	chr9_64345106	0	64345106	A	G
9	chr9_64354519	0	64354519	G	T
9	chr9_64365327	0	64365327	T	C
9	chr9_64371989	0	64371989	T	C
9	chr9_64377587	0	64377587	C	G
9	chr9_64381613	0	64381613	A	C
9	chr9_64383361	0	64383361	G	T
9	chr9_64393404	0	64393404	A	G
9	chr9_64397773	0	64397773	T	G
9	chr9_64401275	0	64401275	G	T
9	chr9_64401448	0	64401448	A	G
9	chr9_64405750	0	64405750	C	T
9	chr9_64406675	0	64406675	T	C
9	chr9_64407544	0	64407544	C	T
9	chr9_64407812	0	64407812	T	A
9	chr9_64412927	0	64412927	G	A
9	chr9_64431837	0	64431837	C	G
9	chr9_64445765	0	64445765	A	G
9	chr9_64448147	0	64448147	T	C
9	chr9_64449025	0	64449025	T	G
9	chr9_64449536	0	64449536	G	A
9	chr9_64452277	0	64452277	G	A
9	chr9_64457048	0	64457048	A	C
9	chr9_64457180	0	64457180	A	G
9	chr9_64468371	0	64468371	G	T
9	chr9_64474655	0	64474655	C	T
9	chr9_64488303	0	64488303	C	T
9	chr9_64491759	0	64491759	T	C
9	chr9_64491780	0	64491780	G	A
9	chr9_64499676	0	64499676	A	C
9	chr9_64501728	0	64501728	C	T
9	chr9_64503793	0	64503793	A	C
9	chr9_64512856	0	64512856	A	T
9	chr9_64515625	0	64515625	A	G
9	chr9_64521260	0	64521260	A	G
9	chr9_64521569	0	64521569	T	C
9	chr9_64523875	0	64523875	T	C
9	chr9_64536880	0	64536880	T	G
9	chr9_64540849	0	64540849	C	T
9	chr9_64544028	0	64544028	G	A
9	chr9_64545663	0	64545663	G	C
9	chr9_64547746	0	64547746	A	C
9	chr9_64567435	0	64567435	A	C
9	chr9_64568998	0	64568998	T	C
9	chr9_64570811	0	64570811	G	A
9	chr9_64574006	0	64574006	A	G
9	chr9_64575278	0	64575278	A	C
9	chr9_64583051	0	64583051	T	C
9	chr9_64593225	0	64593225	T	C
9	chr9_64599013	0	64599013	A	G
9	chr9_64600616	0	64600616	T	C
9	chr9_64602323	0	64602323	C	T
9	chr9_64602501	0	64602501	G	A
9	chr9_64602569	0	64602569	G	A
9	chr9_64605434	0	64605434	T	G
9	chr9_64605849	0	64605849	T	G
9	chr9_64612506	0	64612506	C	A
9	chr9_64625520	0	64625520	G	T
9	chr9_64625734	0	64625734	A	G
9	chr9_64627814	0	64627814	T	G
9	chr9_64628182	0	64628182	G	A
9	chr9_64629099	0	64629099	A	G
9	chr9_64633822	0	64633822	C	T
9	chr9_64634714	0	64634714	T	C
9	chr9_64638179	0	64638179	A	G
9	chr9_64640809	0	64640809	G	A
9	chr9_64671794	0	64671794	C	A
9	chr9_64675392	0	64675392	A	G
9	chr9_64685477	0	64685477	T	G
9	chr9_64688702	0	64688702	G	C
9	chr9_64692201	0	64692201	G	C
9	chr9_64703026	0	64703026	T	C
9	chr9_64707058	0	64707058	T	C
9	chr9_64708351	0	64708351	A	T
9	chr9_64709706	0	64709706	C	A
9	chr9_64727093	0	64727093	A	C
9	chr9_64730106	0	64730106	C	T
9	chr9_64732631	0	64732631	C	T
9	chr9_64738165	0	64738165	G	T
9	chr9_64742054	0	64742054	C	G
9	chr9_64747266	0	64747266	G	C
9	chr9_64754236	0	64754236	A	G
9	chr9_64762007	0	64762007	G	A
9	chr9_64768487	0	64768487	G	T
9	chr9_64779761	0	64779761	T	C
9	chr9_64787714	0	64787714	G	A
9	chr9_64790378	0	64790378	T	C
9	chr9_64793282	0	64793282	A	G
9	chr9_64794043	0	64794043	A	G
9	chr9_64797773	0	64797773	G	A
9	chr9_64801977	0	64801977	T	C
9	chr9_64802101	0	64802101	C	T
9	chr9_64806060	0	64806060	A	G
9	chr9_64807943	0	64807943	C	A
9	chr9_64822073	0	64822073	T	C
9	chr9_64823943	0	64823943	G	A
9	chr9_64833711	0	64833711	C	A
9	chr9_64844050	0	64844050	C	T
9	chr9_64863143	0	64863143	C	T
9	chr9_64869725	0	64869725	G	A
9	chr9_64871249	0	64871249	T	C
9	chr9_64880314	0	64880314	A	G
9	chr9_64883888	0	64883888	C	G
9	chr9_64921124	0	64921124	C	A
9	chr9_64922718	0	64922718	A	T
9	chr9_64932326	0	64932326	G	T
9	chr9_64943845	0	64943845	A	C
9	chr9_64947678	0	64947678	A	G
9	chr9_64956726	0	64956726	G	A
9	chr9_64973419	0	64973419	C	A
9	chr9_64978347	0	64978347	T	C
9	chr9_64987704	0	64987704	G	C
9	chr9_64999565	0	64999565	A	G
9	chr9_65018484	0	65018484	C	T
9	chr9_65027340	0	65027340	G	A
9	chr9_65033361	0	65033361	G	T
9	chr9_65045314	0	65045314	A	G
9	chr9_65046068	0	65046068	A	G
9	chr9_65046655	0	65046655	T	C
9	chr9_65047258	0	65047258	A	G
9	chr9_65050803	0	65050803	C	T
9	chr9_65051446	0	65051446	A	G
9	chr9_65061973	0	65061973	C	T
9	chr9_65064119	0	65064119	G	C
9	chr9_65076771	0	65076771	A	T
9	chr9_65078142	0	65078142	G	T
9	chr9_65081803	0	65081803	A	G
9	chr9_65087231	0	65087231	C	T
9	chr9_65089291	0	65089291	T	C
9	chr9_65090178	0	65090178	G	A
9	chr9_65090591	0	65090591	T	C
9	chr9_65093996	0	65093996	C	G
9	chr9_65097232	0	65097232	G	C
9	chr9_65098170	0	65098170	A	G
9	chr9_65100090	0	65100090	A	G
9	chr9_65102889	0	65102889	A	G
9	chr9_65110046	0	65110046	T	C
9	chr9_65111289	0	65111289	G	A
9	chr9_65112496	0	65112496	T	G
9	chr9_65117006	0	65117006	C	G
9	chr9_65117845	0	65117845	C	G
9	chr9_65120292	0	65120292	G	A
9	chr9_65124487	0	65124487	G	C
9	chr9_65135026	0	65135026	A	G
9	chr9_65137787	0	65137787	T	C
9	chr9_65143071	0	65143071	A	G
9	chr9_65145251	0	65145251	T	A
9	chr9_65153939	0	65153939	T	C
9	chr9_65155621	0	65155621	A	C
9	chr9_65155820	0	65155820	T	C
9	chr9_65157078	0	65157078	T	C
9	chr9_65161464	0	65161464	T	C
9	chr9_65162050	0	65162050	G	A
9	chr9_65166948	0	65166948	T	C
9	chr9_65178773	0	65178773	G	A
9	chr9_65181927	0	65181927	T	C
9	chr9_65184544	0	65184544	A	G
9	chr9_65186571	0	65186571	G	A
9	chr9_65187343	0	65187343	G	C
9	chr9_65200405	0	65200405	C	A
9	chr9_65201520	0	65201520	A	G
9	chr9_65201752	0	65201752	A	G
9	chr9_65207657	0	65207657	G	C
9	chr9_65208206	0	65208206	G	A
9	chr9_65209415	0	65209415	C	A
9	chr9_65210078	0	65210078	C	T
9	chr9_65211804	0	65211804	C	T
9	chr9_65214969	0	65214969	A	G
9	chr9_65215770	0	65215770	C	T
9	chr9_65216745	0	65216745	T	C
9	chr9_65220507	0	65220507	G	A
9	chr9_65225642	0	65225642	G	T
9	chr9_65234605	0	65234605	C	T
9	chr9_65242217	0	65242217	G	A
9	chr9_65258929	0	65258929	C	T
9	chr9_65259033	0	65259033	G	T
9	chr9_65260978	0	65260978	A	G
9	chr9_65268963	0	65268963	T	C
9	chr9_65274295	0	65274295	G	A
9	chr9_65290847	0	65290847	C	A
9	chr9_65295234	0	65295234	G	A
9	chr9_65295804	0	65295804	A	G
9	chr9_65300559	0	65300559	G	C
9	chr9_65302165	0	65302165	A	G
9	chr9_65305062	0	65305062	G	C
9	chr9_65307813	0	65307813	G	A
9	chr9_65308825	0	65308825	C	T
9	chr9_65314275	0	65314275	T	C
9	chr9_65315119	0	65315119	A	C
9	chr9_65315490	0	65315490	A	C
9	chr9_65318766	0	65318766	A	G
9	chr9_65324318	0	65324318	T	C
9	chr9_65324772	0	65324772	A	G
9	chr9_65325954	0	65325954	G	A
9	chr9_65329742	0	65329742	T	A
9	chr9_65340888	0	65340888	A	G
9	chr9_65343401	0	65343401	C	A
9	chr9_65347035	0	65347035	A	G
9	chr9_65347570	0	65347570	C	T
9	chr9_65347598	0	65347598	A	G
9	chr9_65347722	0	65347722	A	G
9	chr9_65349115	0	65349115	T	G
9	chr9_65356567	0	65356567	G	T
9	chr9_65359545	0	65359545	A	G
9	chr9_65362239	0	65362239	A	G
9	chr9_65364583	0	65364583	A	C
9	chr9_65364623	0	65364623	A	T
9	chr9_65365596	0	65365596	A	G
9	chr9_65368215	0	65368215	G	C
9	chr9_65369106	0	65369106	A	T
9	chr9_65385609	0	65385609	G	T
9	chr9_65385918	0	65385918	C	T
9	chr9_65386230	0	65386230	A	G
9	chr9_65387041	0	65387041	C	T
9	chr9_65387594	0	65387594	T	C
9	chr9_65388558	0	65388558	C	T
9	chr9_65390269	0	65390269	A	C
9	chr9_65393001	0	65393001	T	G
9	chr9_65401167	0	65401167	C	A
9	chr9_65402298	0	65402298	A	G
9	chr9_65408068	0	65408068	T	G
9	chr9_65408293	0	65408293	G	T
9	chr9_65411251	0	65411251	G	A
9	chr9_65411833	0	65411833	A	G
9	chr9_65412386	0	65412386	A	G
9	chr9_65414488	0	65414488	T	C
9	chr9_65417158	0	65417158	G	A
9	chr9_65423126	0	65423126	C	G
9	chr9_65423559	0	65423559	A	G
9	chr9_65427294	0	65427294	T	C
9	chr9_65431373	0	65431373	A	T
9	chr9_65435333	0	65435333	T	C
9	chr9_65438977	0	65438977	C	T
9	chr9_65447121	0	65447121	T	C
9	chr9_65448688	0	65448688	C	T
9	chr9_65449076	0	65449076	G	A
9	chr9_65449139	0	65449139	A	G
9	chr9_65450161	0	65450161	A	G
9	chr9_65456438	0	65456438	C	T
9	chr9_65458160	0	65458160	T	C
9	chr9_65458174	0	65458174	A	G
9	chr9_65458563	0	65458563	G	A
9	chr9_65461296	0	65461296	G	C
9	chr9_65461701	0	65461701	T	C
9	chr9_65466619	0	65466619	A	G
9	chr9_65466718	0	65466718	T	C
9	chr9_65468616	0	65468616	A	G
9	chr9_65469289	0	65469289	G	A
9	chr9_65477421	0	65477421	A	G
9	chr9_65483654	0	65483654	G	A
9	chr9_65485471	0	65485471	G	A
9	chr9_65488232	0	65488232	T	C
9	chr9_65489118	0	65489118	A	G
9	chr9_65491773	0	65491773	T	C
9	chr9_65495716	0	65495716	A	G
9	chr9_65498177	0	65498177	C	A
9	chr9_65504964	0	65504964	T	C
9	chr9_65505685	0	65505685	T	C
9	chr9_65513532	0	65513532	C	T
9	chr9_65514819	0	65514819	T	C
9	chr9_65521249	0	65521249	G	C
9	chr9_65522555	0	65522555	A	G
9	chr9_65522596	0	65522596	G	A
9	chr9_65522845	0	65522845	C	T
9	chr9_65522932	0	65522932	T	C
9	chr9_65522945	0	65522945	G	A
9	chr9_65522980	0	65522980	G	T
9	chr9_65526993	0	65526993	A	G
9	chr9_65538090	0	65538090	A	G
9	chr9_65538486	0	65538486	G	C
9	chr9_65539199	0	65539199	G	A
9	chr9_65539709	0	65539709	A	G
9	chr9_65540692	0	65540692	T	C
9	chr9_65543242	0	65543242	A	G
9	chr9_65544346	0	65544346	A	G
9	chr9_65544381	0	65544381	C	T
9	chr9_65544949	0	65544949	G	A
9	chr9_65546120	0	65546120	T	C
9	chr9_65547318	0	65547318	G	T
9	chr9_65547451	0	65547451	A	G
9	chr9_65560880	0	65560880	C	T
9	chr9_65563244	0	65563244	T	C
9	chr9_65577433	0	65577433	C	T
9	chr9_65587102	0	65587102	G	A
9	chr9_65590029	0	65590029	A	C
9	chr9_65592306	0	65592306	A	C
9	chr9_65597412	0	65597412	G	C
9	chr9_65599744	0	65599744	G	A
9	chr9_65603634	0	65603634	C	G
9	chr9_65620253	0	65620253	G	A
9	chr9_65626182	0	65626182	C	A
9	chr9_65631898	0	65631898	G	A
9	chr9_65664006	0	65664006	C	T
9	chr9_65671065	0	65671065	G	A
9	chr9_65680070	0	65680070	T	G
9	chr9_65681673	0	65681673	C	T
9	chr9_65682144	0	65682144	C	T
9	chr9_65682886	0	65682886	A	G
9	chr9_65684290	0	65684290	G	T
9	chr9_65690593	0	65690593	A	G
9	chr9_65691035	0	65691035	T	G
9	chr9_65691184	0	65691184	G	A
9	chr9_65700280	0	65700280	C	T
9	chr9_65701554	0	65701554	T	C
9	chr9_65701963	0	65701963	T	G
9	chr9_65705146	0	65705146	C	T
9	chr9_65713687	0	65713687	T	C
9	chr9_65713872	0	65713872	C	T
9	chr9_65718398	0	65718398	G	T
9	chr9_65720387	0	65720387	G	A
9	chr9_65724270	0	65724270	C	T
9	chr9_65724910	0	65724910	T	C
9	chr9_65729142	0	65729142	A	C
9	chr9_65729325	0	65729325	C	A
9	chr9_65737696	0	65737696	A	T
9	chr9_65738569	0	65738569	A	G
9	chr9_65743526	0	65743526	G	A
9	chr9_65745884	0	65745884	G	A
9	chr9_65753299	0	65753299	C	A
9	chr9_65754232	0	65754232	G	T
9	chr9_65756790	0	65756790	A	G
9	chr9_65758210	0	65758210	A	G
9	chr9_65765531	0	65765531	C	T
9	chr9_65770397	0	65770397	A	G
9	chr9_65771122	0	65771122	G	A
9	chr9_65776818	0	65776818	T	C
9	chr9_65784605	0	65784605	A	G
9	chr9_65786614	0	65786614	G	A
9	chr9_65791845	0	65791845	T	C
9	chr9_65796991	0	65796991	G	T
9	chr9_65801903	0	65801903	C	T
9	chr9_65811274	0	65811274	A	G
9	chr9_65813238	0	65813238	G	C
9	chr9_65815388	0	65815388	C	T
9	chr9_65818333	0	65818333	G	A
9	chr9_65820597	0	65820597	C	T
9	chr9_65825209	0	65825209	G	T
9	chr9_65834955	0	65834955	G	T
9	chr9_65834966	0	65834966	C	T
9	chr9_65838694	0	65838694	G	C
9	chr9_65846688	0	65846688	C	G
9	chr9_65847954	0	65847954	G	T
9	chr9_65848030	0	65848030	G	T
9	chr9_65848111	0	65848111	T	C
9	chr9_65850711	0	65850711	C	T
9	chr9_65853404	0	65853404	A	G
9	chr9_65856038	0	65856038	T	C
9	chr9_65873553	0	65873553	T	C
9	chr9_65880126	0	65880126	C	G
9	chr9_65886470	0	65886470	A	C
9	chr9_65897599	0	65897599	G	T
9	chr9_65905321	0	65905321	C	T
9	chr9_65914060	0	65914060	G	A
9	chr9_65919713	0	65919713	T	A
9	chr9_65922597	0	65922597	C	T
9	chr9_65930953	0	65930953	C	T
9	chr9_65941636	0	65941636	T	C
9	chr9_65945978	0	65945978	G	T
9	chr9_65949632	0	65949632	T	C
9	chr9_65954175	0	65954175	A	G
9	chr9_65957229	0	65957229	A	G
9	chr9_65957550	0	65957550	G	C
9	chr9_65957894	0	65957894	G	T
9	chr9_65958379	0	65958379	T	C
9	chr9_65961654	0	65961654	G	C
9	chr9_65974307	0	65974307	T	C
9	chr9_65975614	0	65975614	C	T
9	chr9_65978690	0	65978690	T	C
9	chr9_65980666	0	65980666	G	C
9	chr9_65986460	0	65986460	T	C
9	chr9_66004090	0	66004090	T	C
9	chr9_66004383	0	66004383	G	C
9	chr9_66006111	0	66006111	T	G
9	chr9_66018372	0	66018372	T	G
9	chr9_66025776	0	66025776	T	C
9	chr9_66026518	0	66026518	T	C
9	chr9_66029618	0	66029618	C	G
9	chr9_66036248	0	66036248	G	A
9	chr9_66036333	0	66036333	C	G
9	chr9_66038329	0	66038329	A	G
9	chr9_66040523	0	66040523	C	T
9	chr9_66040927	0	66040927	C	A
9	chr9_66040990	0	66040990	C	T
9	chr9_66044802	0	66044802	A	G
9	chr9_66045768	0	66045768	C	A
9	chr9_66046458	0	66046458	C	T
9	chr9_66048590	0	66048590	T	G
9	chr9_66049482	0	66049482	A	G
9	chr9_66050923	0	66050923	C	T
9	chr9_66052139	0	66052139	G	A
9	chr9_66055029	0	66055029	A	G
9	chr9_66063954	0	66063954	T	C
9	chr9_66075579	0	66075579	C	G
9	chr9_66076074	0	66076074	C	T
9	chr9_66079318	0	66079318	C	T
9	chr9_66083328	0	66083328	A	C
9	chr9_66088809	0	66088809	C	A
9	chr9_66094876	0	66094876	T	C
9	chr9_66099663	0	66099663	G	A
9	chr9_66104395	0	66104395	G	A
9	chr9_66105083	0	66105083	T	A
9	chr9_66106410	0	66106410	G	A
9	chr9_66110494	0	66110494	A	G
9	chr9_66113292	0	66113292	T	G
9	chr9_66123887	0	66123887	G	A
9	chr9_66126037	0	66126037	G	A
9	chr9_66126457	0	66126457	T	C
9	chr9_66127182	0	66127182	T	G
9	chr9_66133260	0	66133260	T	C
9	chr9_66134235	0	66134235	C	T
9	chr9_66135458	0	66135458	C	G
9	chr9_66147216	0	66147216	T	G
9	chr9_66151725	0	66151725	C	G
9	chr9_66152791	0	66152791	C	T
9	chr9_66156429	0	66156429	A	G
9	chr9_66156846	0	66156846	G	C
9	chr9_66156865	0	66156865	C	T
9	chr9_66162685	0	66162685	G	A
9	chr9_66164705	0	66164705	A	G
9	chr9_66170459	0	66170459	G	C
9	chr9_66178375	0	66178375	C	A
9	chr9_66178451	0	66178451	G	A
9	chr9_66184091	0	66184091	T	C
9	chr9_66191131	0	66191131	G	T
9	chr9_66193344	0	66193344	A	G
9	chr9_66197358	0	66197358	A	G
9	chr9_66212004	0	66212004	T	C
9	chr9_66212626	0	66212626	A	G
9	chr9_66214273	0	66214273	C	G
9	chr9_66221807	0	66221807	A	G
9	chr9_66222670	0	66222670	C	T
9	chr9_66222747	0	66222747	T	G
9	chr9_66233071	0	66233071	T	C
9	chr9_66249450	0	66249450	A	G
9	chr9_66251014	0	66251014	A	G
9	chr9_66268519	0	66268519	C	A
9	chr9_66269412	0	66269412	T	G
9	chr9_66271816	0	66271816	T	C
9	chr9_66275166	0	66275166	G	C
9	chr9_66276089	0	66276089	G	A
9	chr9_66277555	0	66277555	A	G
9	chr9_66279418	0	66279418	C	T
9	chr9_66280705	0	66280705	C	A
9	chr9_66285114	0	66285114	A	T
9	chr9_66289935	0	66289935	C	T
9	chr9_66290086	0	66290086	T	C
9	chr9_66292157	0	66292157	T	C
9	chr9_66295953	0	66295953	C	T
9	chr9_66298918	0	66298918	A	G
9	chr9_66299613	0	66299613	C	T
9	chr9_66300889	0	66300889	C	T
9	chr9_66305556	0	66305556	C	T
9	chr9_66305898	0	66305898	G	A
9	chr9_66307809	0	66307809	A	T
9	chr9_66318540	0	66318540	T	A
9	chr9_66320673	0	66320673	G	T
9	chr9_66326169	0	66326169	G	A
9	chr9_66327360	0	66327360	A	G
9	chr9_66328107	0	66328107	C	T
9	chr9_66332538	0	66332538	C	T
9	chr9_66332947	0	66332947	C	T
9	chr9_66342594	0	66342594	T	C
9	chr9_66345307	0	66345307	A	G
9	chr9_66346078	0	66346078	C	T
9	chr9_66346547	0	66346547	C	G
9	chr9_66346785	0	66346785	A	G
9	chr9_66350239	0	66350239	T	C
9	chr9_66350744	0	66350744	G	A
9	chr9_66358804	0	66358804	A	G
9	chr9_66363471	0	66363471	T	C
9	chr9_66363790	0	66363790	T	C
9	chr9_66373640	0	66373640	G	A
9	chr9_66376883	0	66376883	G	T
9	chr9_66382988	0	66382988	G	A
9	chr9_66384997	0	66384997	G	T
9	chr9_66385077	0	66385077	T	C
9	chr9_66385486	0	66385486	C	T
9	chr9_66387942	0	66387942	T	C
9	chr9_66388199	0	66388199	T	C
9	chr9_66390256	0	66390256	G	T
9	chr9_66395809	0	66395809	T	C
9	chr9_66399943	0	66399943	T	C
9	chr9_66400244	0	66400244	C	G
9	chr9_66403078	0	66403078	A	G
9	chr9_66407628	0	66407628	G	T
9	chr9_66426950	0	66426950	A	G
9	chr9_66427782	0	66427782	T	C
9	chr9_66435342	0	66435342	A	G
9	chr9_66437424	0	66437424	T	C
9	chr9_66440751	0	66440751	C	T
9	chr9_66442252	0	66442252	C	T
9	chr9_66450418	0	66450418	A	G
9	chr9_66451177	0	66451177	A	G
9	chr9_66452413	0	66452413	T	C
9	chr9_66456521	0	66456521	C	T
9	chr9_66461108	0	66461108	A	G
9	chr9_66467086	0	66467086	T	C
9	chr9_66469617	0	66469617	C	T
9	chr9_66474685	0	66474685	C	A
9	chr9_66478022	0	66478022	A	G
9	chr9_66479495	0	66479495	A	G
9	chr9_66487095	0	66487095	C	A
9	chr9_66487385	0	66487385	T	C
9	chr9_66489258	0	66489258	C	G
9	chr9_66497523	0	66497523	T	C
9	chr9_66500680	0	66500680	G	A
9	chr9_66506197	0	66506197	G	T
9	chr9_66515917	0	66515917	C	T
9	chr9_66516255	0	66516255	C	T
9	chr9_66518735	0	66518735	C	T
9	chr9_66529083	0	66529083	A	G
9	chr9_66536848	0	66536848	G	C
9	chr9_66553029	0	66553029	A	G
9	chr9_66554226	0	66554226	T	G
9	chr9_66564660	0	66564660	G	T
9	chr9_66582070	0	66582070	C	T
9	chr9_66586955	0	66586955	A	G
9	chr9_66595839	0	66595839	C	T
9	chr9_66600267	0	66600267	C	T
9	chr9_66608749	0	66608749	T	C
9	chr9_66617015	0	66617015	A	G
9	chr9_66619329	0	66619329	A	G
9	chr9_66621852	0	66621852	C	G
9	chr9_66629179	0	66629179	G	C
9	chr9_66640628	0	66640628	G	A
9	chr9_66646356	0	66646356	A	G
9	chr9_66651810	0	66651810	A	G
9	chr9_66654282	0	66654282	A	G
9	chr9_66659311	0	66659311	C	G
9	chr9_66669893	0	66669893	G	C
9	chr9_66674046	0	66674046	G	C
9	chr9_66679808	0	66679808	G	A
9	chr9_66684900	0	66684900	T	C
9	chr9_66687928	0	66687928	T	C
9	chr9_66699509	0	66699509	T	C
9	chr9_66703442	0	66703442	T	C
9	chr9_66704213	0	66704213	A	G
9	chr9_66707129	0	66707129	A	G
9	chr9_66714408	0	66714408	G	A
9	chr9_66714745	0	66714745	C	T
9	chr9_66716665	0	66716665	G	A
9	chr9_66717900	0	66717900	T	C
9	chr9_66718830	0	66718830	T	C
9	chr9_66726923	0	66726923	T	C
9	chr9_66734570	0	66734570	A	G
9	chr9_66735162	0	66735162	T	C
9	chr9_66736784	0	66736784	G	A
9	chr9_66743389	0	66743389	T	C
9	chr9_66749315	0	66749315	C	T
9	chr9_66751725	0	66751725	C	T
9	chr9_66752707	0	66752707	G	A
9	chr9_66757418	0	66757418	G	C
9	chr9_66768299	0	66768299	A	G
9	chr9_66772373	0	66772373	T	A
9	chr9_66775714	0	66775714	G	A
9	chr9_66777443	0	66777443	A	T
9	chr9_66779192	0	66779192	G	C
9	chr9_66781769	0	66781769	C	T
9	chr9_66783439	0	66783439	G	C
9	chr9_66785803	0	66785803	C	T
9	chr9_66789814	0	66789814	T	C
9	chr9_66796321	0	66796321	T	C
9	chr9_66797739	0	66797739	G	A
9	chr9_66799791	0	66799791	G	A
9	chr9_66802167	0	66802167	C	A
9	chr9_66807650	0	66807650	G	C
9	chr9_66821606	0	66821606	A	G
9	chr9_66829105	0	66829105	G	T
9	chr9_66832751	0	66832751	C	T
9	chr9_66838329	0	66838329	G	C
9	chr9_66839520	0	66839520	T	C
9	chr9_66839944	0	66839944	A	C
9	chr9_66840097	0	66840097	G	A
9	chr9_66840874	0	66840874	T	G
9	chr9_66842718	0	66842718	A	G
9	chr9_66846585	0	66846585	T	C
9	chr9_66848423	0	66848423	A	G
9	chr9_66848452	0	66848452	G	A
9	chr9_66852179	0	66852179	C	T
9	chr9_66853721	0	66853721	A	T
9	chr9_66860001	0	66860001	A	G
9	chr9_66862342	0	66862342	G	C
9	chr9_66863453	0	66863453	A	G
9	chr9_66863909	0	66863909	C	T
9	chr9_66864205	0	66864205	T	C
9	chr9_66868786	0	66868786	A	G
9	chr9_66871573	0	66871573	G	A
9	chr9_66872880	0	66872880	C	A
9	chr9_66880906	0	66880906	A	G
9	chr9_66881060	0	66881060	A	G
9	chr9_66882632	0	66882632	G	A
9	chr9_66885950	0	66885950	T	G
9	chr9_66887503	0	66887503	A	G
9	chr9_66888990	0	66888990	T	C
9	chr9_66889158	0	66889158	A	G
9	chr9_66896691	0	66896691	A	G
9	chr9_66896726	0	66896726	G	A
9	chr9_66899478	0	66899478	G	A
9	chr9_66901891	0	66901891	T	C
9	chr9_66904687	0	66904687	G	A
9	chr9_66911767	0	66911767	A	G
9	chr9_66915300	0	66915300	C	G
9	chr9_66919634	0	66919634	A	T
9	chr9_66920816	0	66920816	C	A
9	chr9_66924862	0	66924862	T	C
9	chr9_66925037	0	66925037	G	A
9	chr9_66933093	0	66933093	T	C
9	chr9_66937201	0	66937201	G	A
9	chr9_66938198	0	66938198	T	C
9	chr9_66940647	0	66940647	G	A
9	chr9_66945481	0	66945481	A	G
9	chr9_66948191	0	66948191	G	A
9	chr9_66956243	0	66956243	A	G
9	chr9_66957820	0	66957820	C	T
9	chr9_66964716	0	66964716	A	G
9	chr9_66969789	0	66969789	A	C
9	chr9_66972338	0	66972338	G	T
9	chr9_66977542	0	66977542	G	A
9	chr9_66978171	0	66978171	A	G
9	chr9_66981965	0	66981965	G	A
9	chr9_66983165	0	66983165	T	C
9	chr9_66984515	0	66984515	C	T
9	chr9_66986562	0	66986562	A	G
9	chr9_66989652	0	66989652	A	G
9	chr9_66991206	0	66991206	A	T
9	chr9_66998523	0	66998523	C	A
9	chr9_66999357	0	66999357	G	A
9	chr9_67002877	0	67002877	G	A
9	chr9_67010373	0	67010373	C	T
9	chr9_67014985	0	67014985	T	G
9	chr9_67016388	0	67016388	T	A
9	chr9_67023887	0	67023887	G	C
9	chr9_67024199	0	67024199	A	G
9	chr9_67024778	0	67024778	G	A
9	chr9_67028510	0	67028510	G	A
9	chr9_67029465	0	67029465	A	G
9	chr9_67032575	0	67032575	C	T
9	chr9_67044151	0	67044151	T	C
9	chr9_67049698	0	67049698	T	G
9	chr9_67054902	0	67054902	G	C
9	chr9_67058216	0	67058216	A	G
9	chr9_67060293	0	67060293	A	G
9	chr9_67061131	0	67061131	T	C
9	chr9_67064115	0	67064115	G	A
9	chr9_67069000	0	67069000	C	T
9	chr9_67071673	0	67071673	A	G
9	chr9_67078575	0	67078575	C	T
9	chr9_67080803	0	67080803	A	G
9	chr9_67081534	0	67081534	A	G
9	chr9_67083579	0	67083579	T	C
9	chr9_67084152	0	67084152	A	T
9	chr9_67085735	0	67085735	T	C
9	chr9_67088551	0	67088551	C	T
9	chr9_67089670	0	67089670	A	G
9	chr9_67098669	0	67098669	A	G
9	chr9_67099664	0	67099664	T	G
9	chr9_67101983	0	67101983	T	C
9	chr9_67105521	0	67105521	T	C
9	chr9_67118469	0	67118469	T	C
9	chr9_67126143	0	67126143	C	T
9	chr9_67130281	0	67130281	T	C
9	chr9_67131404	0	67131404	C	G
9	chr9_67134581	0	67134581	G	C
9	chr9_67139263	0	67139263	A	T
9	chr9_67154376	0	67154376	C	A
9	chr9_67163048	0	67163048	G	A
9	chr9_67165130	0	67165130	A	G
9	chr9_67165846	0	67165846	A	G
9	chr9_67166249	0	67166249	A	G
9	chr9_67166589	0	67166589	A	G
9	chr9_67170018	0	67170018	A	G
9	chr9_67173717	0	67173717	A	G
9	chr9_67175466	0	67175466	A	G
9	chr9_67183041	0	67183041	A	G
9	chr9_67185818	0	67185818	A	G
9	chr9_67197665	0	67197665	C	T
9	chr9_67201082	0	67201082	A	G
9	chr9_67204931	0	67204931	A	C
9	chr9_67209869	0	67209869	C	T
9	chr9_67212438	0	67212438	C	T
9	chr9_67212550	0	67212550	C	G
9	chr9_67215292	0	67215292	C	A
9	chr9_67220700	0	67220700	A	C
9	chr9_67234328	0	67234328	G	A
9	chr9_67242615	0	67242615	G	A
9	chr9_67247608	0	67247608	C	T
9	chr9_67249859	0	67249859	A	G
9	chr9_67255691	0	67255691	T	C
9	chr9_67259751	0	67259751	G	C
9	chr9_67263387	0	67263387	G	C
9	chr9_67263825	0	67263825	C	A
9	chr9_67265882	0	67265882	T	A
9	chr9_67277378	0	67277378	C	G
9	chr9_67288431	0	67288431	A	G
9	chr9_67289204	0	67289204	G	T
9	chr9_67292153	0	67292153	G	A
9	chr9_67296408	0	67296408	G	A
9	chr9_67307459	0	67307459	C	G
9	chr9_67310729	0	67310729	G	A
9	chr9_67310844	0	67310844	T	G
9	chr9_67311313	0	67311313	C	A
9	chr9_67315554	0	67315554	T	A
9	chr9_67315977	0	67315977	A	G
9	chr9_67319441	0	67319441	G	C
9	chr9_67325754	0	67325754	A	G
9	chr9_67334700	0	67334700	T	G
9	chr9_67336474	0	67336474	G	C
9	chr9_67336646	0	67336646	A	G
9	chr9_67339693	0	67339693	C	A
9	chr9_67340374	0	67340374	A	G
9	chr9_67357769	0	67357769	T	G
9	chr9_67360509	0	67360509	T	C
9	chr9_67376083	0	67376083	T	C
9	chr9_67376131	0	67376131	T	C
9	chr9_67387117	0	67387117	G	A
9	chr9_67389616	0	67389616	T	C
9	chr9_67397377	0	67397377	G	A
9	chr9_67398098	0	67398098	G	A
9	chr9_67399195	0	67399195	G	A
9	chr9_67403218	0	67403218	T	C
9	chr9_67404286	0	67404286	G	C
9	chr9_67404650	0	67404650	C	G
9	chr9_67408668	0	67408668	C	A
9	chr9_67409382	0	67409382	A	G
9	chr9_67414215	0	67414215	G	A
9	chr9_67418839	0	67418839	T	G
9	chr9_67424557	0	67424557	T	G
9	chr9_67436822	0	67436822	G	T
9	chr9_67440854	0	67440854	G	A
9	chr9_67441095	0	67441095	A	C
9	chr9_67447799	0	67447799	A	G
9	chr9_67448521	0	67448521	A	C
9	chr9_67448807	0	67448807	C	T
9	chr9_67451560	0	67451560	T	C
9	chr9_67452040	0	67452040	A	T
9	chr9_67455033	0	67455033	T	C
9	chr9_67458451	0	67458451	C	A
9	chr9_67459360	0	67459360	C	T
9	chr9_67460690	0	67460690	G	C
9	chr9_67466318	0	67466318	T	C
9	chr9_67469438	0	67469438	T	C
9	chr9_67475463	0	67475463	T	C
9	chr9_67482378	0	67482378	A	T
9	chr9_67483302	0	67483302	G	A
9	chr9_67484981	0	67484981	A	C
9	chr9_67493697	0	67493697	G	T
9	chr9_67496123	0	67496123	T	G
9	chr9_67497433	0	67497433	A	G
9	chr9_67500513	0	67500513	A	G
9	chr9_67502352	0	67502352	C	T
9	chr9_67517247	0	67517247	T	C
9	chr9_67518897	0	67518897	G	A
9	chr9_67519504	0	67519504	C	G
9	chr9_67530224	0	67530224	T	C
9	chr9_67530788	0	67530788	A	G
9	chr9_67537458	0	67537458	T	C
9	chr9_67541344	0	67541344	T	C
9	chr9_67542858	0	67542858	A	G
9	chr9_67544282	0	67544282	C	G
9	chr9_67545164	0	67545164	T	C
9	chr9_67548698	0	67548698	T	C
9	chr9_67550472	0	67550472	G	A
9	chr9_67555562	0	67555562	A	C
9	chr9_67563019	0	67563019	T	C
9	chr9_67566649	0	67566649	C	G
9	chr9_67568655	0	67568655	T	C
9	chr9_67571392	0	67571392	T	C
9	chr9_67577712	0	67577712	A	G
9	chr9_67578250	0	67578250	G	A
9	chr9_67581727	0	67581727	C	T
9	chr9_67583262	0	67583262	T	C
9	chr9_67585678	0	67585678	C	T
9	chr9_67590677	0	67590677	C	A
9	chr9_67592854	0	67592854	G	C
9	chr9_67593636	0	67593636	A	C
9	chr9_67594291	0	67594291	A	G
9	chr9_67595595	0	67595595	T	C
9	chr9_67597683	0	67597683	A	G
9	chr9_67600446	0	67600446	T	C
9	chr9_67605160	0	67605160	G	C
9	chr9_67605696	0	67605696	A	C
9	chr9_67608575	0	67608575	C	T
9	chr9_67608583	0	67608583	C	T
9	chr9_67609237	0	67609237	T	C
9	chr9_67615558	0	67615558	T	G
9	chr9_67618260	0	67618260	A	G
9	chr9_67619689	0	67619689	T	C
9	chr9_67619947	0	67619947	C	G
9	chr9_67621234	0	67621234	G	C
9	chr9_67621963	0	67621963	T	C
9	chr9_67625465	0	67625465	G	A
9	chr9_67626498	0	67626498	C	T
9	chr9_67630130	0	67630130	T	C
9	chr9_67632808	0	67632808	T	C
9	chr9_67635232	0	67635232	A	C
9	chr9_67641057	0	67641057	C	T
9	chr9_67646292	0	67646292	T	C
9	chr9_67648880	0	67648880	G	C
9	chr9_67649887	0	67649887	T	C
9	chr9_67651919	0	67651919	T	C
9	chr9_67652265	0	67652265	T	C
9	chr9_67655859	0	67655859	C	T
9	chr9_67657521	0	67657521	C	T
9	chr9_67659068	0	67659068	C	G
9	chr9_67661635	0	67661635	T	C
9	chr9_67675311	0	67675311	A	G
9	chr9_67678648	0	67678648	C	A
9	chr9_67678772	0	67678772	C	G
9	chr9_67679190	0	67679190	A	G
9	chr9_67682245	0	67682245	A	G
9	chr9_67687570	0	67687570	T	C
9	chr9_67689444	0	67689444	T	C
9	chr9_67692417	0	67692417	G	C
9	chr9_67696097	0	67696097	C	T
9	chr9_67696228	0	67696228	A	G
9	chr9_67701601	0	67701601	T	C
9	chr9_67705467	0	67705467	A	C
9	chr9_67706420	0	67706420	C	A
9	chr9_67719377	0	67719377	G	A
9	chr9_67733270	0	67733270	A	G
9	chr9_67733659	0	67733659	A	C
9	chr9_67734421	0	67734421	G	A
9	chr9_67735031	0	67735031	T	C
9	chr9_67738901	0	67738901	C	G
9	chr9_67739452	0	67739452	A	G
9	chr9_67739736	0	67739736	C	T
9	chr9_67742066	0	67742066	G	A
9	chr9_67742916	0	67742916	T	C
9	chr9_67744584	0	67744584	A	G
9	chr9_67746250	0	67746250	T	C
9	chr9_67756055	0	67756055	C	T
9	chr9_67756838	0	67756838	T	C
9	chr9_67757716	0	67757716	T	C
9	chr9_67764235	0	67764235	T	C
9	chr9_67776016	0	67776016	A	G
9	chr9_67783813	0	67783813	A	G
9	chr9_67792479	0	67792479	T	C
9	chr9_67797724	0	67797724	T	A
9	chr9_67807446	0	67807446	G	T
9	chr9_67808096	0	67808096	C	T
9	chr9_67810092	0	67810092	A	G
9	chr9_67815463	0	67815463	G	A
9	chr9_67815698	0	67815698	T	C
9	chr9_67822837	0	67822837	C	G
9	chr9_67823868	0	67823868	G	A
9	chr9_67825867	0	67825867	T	A
9	chr9_67825957	0	67825957	T	C
9	chr9_67835531	0	67835531	C	T
9	chr9_67840190	0	67840190	G	T
9	chr9_67848880	0	67848880	A	G
9	chr9_67849978	0	67849978	G	A
9	chr9_67850130	0	67850130	A	G
9	chr9_67850513	0	67850513	C	G
9	chr9_67850773	0	67850773	G	A
9	chr9_67851451	0	67851451	C	T
9	chr9_67855825	0	67855825	T	C
9	chr9_67870703	0	67870703	A	G
9	chr9_67876499	0	67876499	C	T
9	chr9_67876932	0	67876932	T	C
9	chr9_67890136	0	67890136	C	T
9	chr9_67892185	0	67892185	A	G
9	chr9_67904748	0	67904748	T	C
9	chr9_67912586	0	67912586	A	G
9	chr9_67914433	0	67914433	A	G
9	chr9_67917864	0	67917864	C	T
9	chr9_67918273	0	67918273	C	T
9	chr9_67920564	0	67920564	C	G
9	chr9_67927755	0	67927755	G	T
9	chr9_67928777	0	67928777	T	A
9	chr9_67938557	0	67938557	C	G
9	chr9_67945085	0	67945085	A	G
9	chr9_67947394	0	67947394	T	C
9	chr9_67954437	0	67954437	G	C
9	chr9_67955975	0	67955975	G	A
9	chr9_67964607	0	67964607	C	A
9	chr9_67972448	0	67972448	G	T
9	chr9_67978704	0	67978704	A	G
9	chr9_67980209	0	67980209	C	T
9	chr9_67986391	0	67986391	G	A
9	chr9_67988822	0	67988822	G	A
9	chr9_67992543	0	67992543	C	G
9	chr9_68003480	0	68003480	G	A
9	chr9_68005063	0	68005063	C	A
9	chr9_68005393	0	68005393	G	C
9	chr9_68009652	0	68009652	C	A
9	chr9_68014819	0	68014819	T	A
9	chr9_68015657	0	68015657	C	T
9	chr9_68016846	0	68016846	C	G
9	chr9_68018213	0	68018213	C	T
9	chr9_68027986	0	68027986	G	A
9	chr9_68034589	0	68034589	C	T
9	chr9_68035013	0	68035013	G	A
9	chr9_68039693	0	68039693	T	C
9	chr9_68041057	0	68041057	C	T
9	chr9_68046417	0	68046417	A	T
9	chr9_68048028	0	68048028	T	C
9	chr9_68066053	0	68066053	A	G
9	chr9_68066849	0	68066849	A	G
9	chr9_68067274	0	68067274	C	T
9	chr9_68068585	0	68068585	G	C
9	chr9_68071454	0	68071454	T	C
9	chr9_68075261	0	68075261	G	T
9	chr9_68078131	0	68078131	T	C
9	chr9_68082286	0	68082286	G	C
9	chr9_68082940	0	68082940	C	A
9	chr9_68083354	0	68083354	A	C
9	chr9_68086528	0	68086528	A	G
9	chr9_68099466	0	68099466	T	C
9	chr9_68104211	0	68104211	T	A
9	chr9_68104380	0	68104380	T	C
9	chr9_68112361	0	68112361	A	G
9	chr9_68122180	0	68122180	T	C
9	chr9_68123367	0	68123367	T	A
9	chr9_68123607	0	68123607	C	G
9	chr9_68125875	0	68125875	A	G
9	chr9_68146216	0	68146216	T	C
9	chr9_68153465	0	68153465	C	A
9	chr9_68156550	0	68156550	T	A
9	chr9_68165639	0	68165639	T	C
9	chr9_68169308	0	68169308	A	G
9	chr9_68186884	0	68186884	G	C
9	chr9_68188636	0	68188636	A	G
9	chr9_68194790	0	68194790	T	C
9	chr9_68197889	0	68197889	T	A
9	chr9_68205728	0	68205728	G	T
9	chr9_68221793	0	68221793	T	A
9	chr9_68227020	0	68227020	G	A
9	chr9_68234600	0	68234600	A	G
9	chr9_68234741	0	68234741	A	C
9	chr9_68239600	0	68239600	G	A
9	chr9_68250807	0	68250807	G	A
9	chr9_68252116	0	68252116	G	A
9	chr9_68256774	0	68256774	A	G
9	chr9_68256852	0	68256852	G	A
9	chr9_68260695	0	68260695	A	C
9	chr9_68261353	0	68261353	C	T
9	chr9_68265195	0	68265195	G	C
9	chr9_68269478	0	68269478	C	T
9	chr9_68270043	0	68270043	C	T
9	chr9_68273135	0	68273135	T	C
9	chr9_68277184	0	68277184	A	G
9	chr9_68280181	0	68280181	C	T
9	chr9_68286002	0	68286002	A	G
9	chr9_68288997	0	68288997	G	A
9	chr9_68289768	0	68289768	A	G
9	chr9_68300658	0	68300658	C	T
9	chr9_68312942	0	68312942	C	T
9	chr9_68315939	0	68315939	C	T
9	chr9_68318335	0	68318335	G	A
9	chr9_68322560	0	68322560	C	T
9	chr9_68323186	0	68323186	T	C
9	chr9_68323912	0	68323912	A	G
9	chr9_68324861	0	68324861	A	G
9	chr9_68331429	0	68331429	T	C
9	chr9_68340515	0	68340515	C	T
9	chr9_68348541	0	68348541	G	C
9	chr9_68353480	0	68353480	T	C
9	chr9_68356013	0	68356013	A	G
9	chr9_68358766	0	68358766	C	A
9	chr9_68369518	0	68369518	T	C
9	chr9_68378903	0	68378903	G	A
9	chr9_68380503	0	68380503	C	T
9	chr9_68393789	0	68393789	A	G
9	chr9_68398980	0	68398980	C	G
9	chr9_68407855	0	68407855	G	A
9	chr9_68408312	0	68408312	A	G
9	chr9_68426930	0	68426930	A	G
9	chr9_68431741	0	68431741	T	C
9	chr9_68440893	0	68440893	A	C
9	chr9_68441215	0	68441215	C	G
9	chr9_68446352	0	68446352	C	T
9	chr9_68446908	0	68446908	A	G
9	chr9_68452653	0	68452653	T	C
9	chr9_68452922	0	68452922	G	T
9	chr9_68453349	0	68453349	C	T
9	chr9_68457384	0	68457384	G	A
9	chr9_68462029	0	68462029	C	G
9	chr9_68463779	0	68463779	C	G
9	chr9_68464662	0	68464662	T	C
9	chr9_68465370	0	68465370	C	T
9	chr9_68474987	0	68474987	T	G
9	chr9_68485543	0	68485543	A	G
9	chr9_68496027	0	68496027	T	C
9	chr9_68497676	0	68497676	G	A
9	chr9_68500548	0	68500548	A	G
9	chr9_68501932	0	68501932	C	T
9	chr9_68507172	0	68507172	A	G
9	chr9_68510594	0	68510594	G	A
9	chr9_68515543	0	68515543	C	G
9	chr9_68520649	0	68520649	T	C
9	chr9_68527974	0	68527974	C	T
9	chr9_68531443	0	68531443	G	A
9	chr9_68534991	0	68534991	A	G
9	chr9_68542498	0	68542498	T	C
9	chr9_68545278	0	68545278	G	T
9	chr9_68547010	0	68547010	T	C
9	chr9_68551178	0	68551178	C	T
9	chr9_68554944	0	68554944	C	G
9	chr9_68559187	0	68559187	T	A
9	chr9_68561331	0	68561331	G	A
9	chr9_68563542	0	68563542	G	A
9	chr9_68579387	0	68579387	C	T
9	chr9_68582242	0	68582242	G	A
9	chr9_68586649	0	68586649	C	G
9	chr9_68586880	0	68586880	C	T
9	chr9_68587920	0	68587920	A	T
9	chr9_68601366	0	68601366	C	T
9	chr9_68608071	0	68608071	G	A
9	chr9_68609319	0	68609319	A	G
9	chr9_68609699	0	68609699	T	A
9	chr9_68612491	0	68612491	C	T
9	chr9_68613128	0	68613128	G	A
9	chr9_68626183	0	68626183	T	G
9	chr9_68627236	0	68627236	G	A
9	chr9_68627892	0	68627892	T	C
9	chr9_68629000	0	68629000	C	G
9	chr9_68632694	0	68632694	A	T
9	chr9_68636184	0	68636184	G	A
9	chr9_68636646	0	68636646	G	A
9	chr9_68637197	0	68637197	G	T
9	chr9_68637725	0	68637725	A	G
9	chr9_68637875	0	68637875	T	C
9	chr9_68639076	0	68639076	T	A
9	chr9_68640800	0	68640800	C	T
9	chr9_68644951	0	68644951	C	T
9	chr9_68655898	0	68655898	C	G
9	chr9_68662517	0	68662517	T	C
9	chr9_68680700	0	68680700	A	C
9	chr9_68681193	0	68681193	C	G
9	chr9_68684874	0	68684874	T	C
9	chr9_68685512	0	68685512	T	C
9	chr9_68698061	0	68698061	C	T
9	chr9_68702810	0	68702810	G	A
9	chr9_68703678	0	68703678	G	A
9	chr9_68711277	0	68711277	A	G
9	chr9_68711398	0	68711398	A	G
9	chr9_68715871	0	68715871	T	G
9	chr9_68719298	0	68719298	G	A
9	chr9_68727054	0	68727054	T	G
9	chr9_68740126	0	68740126	G	A
9	chr9_68743011	0	68743011	C	T
9	chr9_68745648	0	68745648	G	A
9	chr9_68754612	0	68754612	A	G
9	chr9_68760581	0	68760581	G	C
9	chr9_68762612	0	68762612	C	T
9	chr9_68769198	0	68769198	T	C
9	chr9_68770241	0	68770241	A	G
9	chr9_68770452	0	68770452	A	T
9	chr9_68770983	0	68770983	T	C
9	chr9_68778671	0	68778671	G	A
9	chr9_68785539	0	68785539	T	C
9	chr9_68801560	0	68801560	T	C
9	chr9_68804044	0	68804044	A	G
9	chr9_68811680	0	68811680	G	A
9	chr9_68817394	0	68817394	C	G
9	chr9_68819084	0	68819084	A	G
9	chr9_68823711	0	68823711	C	A
9	chr9_68827669	0	68827669	C	T
9	chr9_68829398	0	68829398	A	C
9	chr9_68839309	0	68839309	A	G
9	chr9_68843971	0	68843971	T	G
9	chr9_68844757	0	68844757	G	A
9	chr9_68850249	0	68850249	A	G
9	chr9_68851411	0	68851411	T	G
9	chr9_68860107	0	68860107	A	G
9	chr9_68860516	0	68860516	C	A
9	chr9_68861521	0	68861521	G	A
9	chr9_68863774	0	68863774	A	G
9	chr9_68866480	0	68866480	A	G
9	chr9_68868182	0	68868182	T	C
9	chr9_68878360	0	68878360	C	T
9	chr9_68881755	0	68881755	C	T
9	chr9_68882176	0	68882176	A	C
9	chr9_68886962	0	68886962	A	G
9	chr9_68887131	0	68887131	G	A
9	chr9_68887279	0	68887279	G	A
9	chr9_68889568	0	68889568	T	G
9	chr9_68891991	0	68891991	G	A
9	chr9_68893059	0	68893059	T	C
9	chr9_68893519	0	68893519	G	A
9	chr9_68902051	0	68902051	C	A
9	chr9_68913694	0	68913694	G	T
9	chr9_68924557	0	68924557	T	C
9	chr9_68925564	0	68925564	G	A
9	chr9_68925982	0	68925982	C	T
9	chr9_68929243	0	68929243	G	A
9	chr9_68932419	0	68932419	A	G
9	chr9_68953296	0	68953296	A	G
9	chr9_68953817	0	68953817	C	T
9	chr9_68968397	0	68968397	G	T
9	chr9_68974771	0	68974771	A	G
9	chr9_68977139	0	68977139	C	A
9	chr9_68981017	0	68981017	A	C
9	chr9_68984818	0	68984818	T	C
9	chr9_68986727	0	68986727	T	C
9	chr9_68990719	0	68990719	A	G
9	chr9_68995620	0	68995620	C	G
9	chr9_68999035	0	68999035	C	A
9	chr9_69002273	0	69002273	A	G
9	chr9_69005288	0	69005288	T	C
9	chr9_69005485	0	69005485	T	A
9	chr9_69011104	0	69011104	A	G
9	chr9_69011217	0	69011217	G	A
9	chr9_69015214	0	69015214	T	C
9	chr9_69017075	0	69017075	G	A
9	chr9_69017201	0	69017201	A	G
9	chr9_69017340	0	69017340	T	C
9	chr9_69028563	0	69028563	T	C
9	chr9_69041592	0	69041592	A	G
9	chr9_69058077	0	69058077	G	A
9	chr9_69059440	0	69059440	G	A
9	chr9_69062566	0	69062566	A	G
9	chr9_69064600	0	69064600	C	A
9	chr9_69070167	0	69070167	A	C
9	chr9_69075771	0	69075771	G	A
9	chr9_69076323	0	69076323	A	G
9	chr9_69076410	0	69076410	A	G
9	chr9_69078309	0	69078309	C	T
9	chr9_69083019	0	69083019	A	C
9	chr9_69084939	0	69084939	A	G
9	chr9_69091038	0	69091038	C	G
9	chr9_69091323	0	69091323	A	G
9	chr9_69103030	0	69103030	A	G
9	chr9_69106351	0	69106351	A	G
9	chr9_69106650	0	69106650	A	G
9	chr9_69109357	0	69109357	G	A
9	chr9_69116230	0	69116230	G	A
9	chr9_69122125	0	69122125	G	T
9	chr9_69125845	0	69125845	T	C
9	chr9_69129798	0	69129798	A	G
9	chr9_69130147	0	69130147	G	A
9	chr9_69135194	0	69135194	T	C
9	chr9_69140222	0	69140222	G	T
9	chr9_69141546	0	69141546	A	G
9	chr9_69147230	0	69147230	T	C
9	chr9_69148670	0	69148670	A	G
9	chr9_69149227	0	69149227	G	A
9	chr9_69152867	0	69152867	A	G
9	chr9_69153120	0	69153120	G	A
9	chr9_69158544	0	69158544	C	A
9	chr9_69159369	0	69159369	A	G
9	chr9_69161486	0	69161486	G	T
9	chr9_69165126	0	69165126	T	G
9	chr9_69166464	0	69166464	C	T
9	chr9_69170709	0	69170709	T	C
9	chr9_69184932	0	69184932	A	G
9	chr9_69185515	0	69185515	A	G
9	chr9_69206328	0	69206328	C	T
9	chr9_69211667	0	69211667	T	C
9	chr9_69212902	0	69212902	A	C
9	chr9_69212987	0	69212987	A	T
9	chr9_69214150	0	69214150	G	A
9	chr9_69216733	0	69216733	C	T
9	chr9_69220691	0	69220691	C	G
9	chr9_69221731	0	69221731	G	A
9	chr9_69223120	0	69223120	G	A
9	chr9_69225876	0	69225876	C	A
9	chr9_69227394	0	69227394	C	T
9	chr9_69233773	0	69233773	C	G
9	chr9_69237383	0	69237383	A	G
9	chr9_69241187	0	69241187	A	G
9	chr9_69259437	0	69259437	A	G
9	chr9_69259649	0	69259649	C	T
9	chr9_69265835	0	69265835	C	T
9	chr9_69266348	0	69266348	C	T
9	chr9_69269324	0	69269324	T	C
9	chr9_69272599	0	69272599	G	A
9	chr9_69275687	0	69275687	T	G
9	chr9_69278754	0	69278754	G	A
9	chr9_69280468	0	69280468	C	T
9	chr9_69280945	0	69280945	T	C
9	chr9_69285588	0	69285588	G	A
9	chr9_69288234	0	69288234	A	C
9	chr9_69289258	0	69289258	G	A
9	chr9_69289935	0	69289935	A	G
9	chr9_69295206	0	69295206	C	G
9	chr9_69297036	0	69297036	A	G
9	chr9_69299955	0	69299955	T	C
9	chr9_69300247	0	69300247	T	C
9	chr9_69301922	0	69301922	C	A
9	chr9_69306044	0	69306044	C	T
9	chr9_69308958	0	69308958	C	T
9	chr9_69309512	0	69309512	C	T
9	chr9_69315007	0	69315007	A	G
9	chr9_69315664	0	69315664	A	G
9	chr9_69316099	0	69316099	C	T
9	chr9_69316962	0	69316962	G	C
9	chr9_69321754	0	69321754	A	G
9	chr9_69321980	0	69321980	C	T
9	chr9_69325230	0	69325230	T	C
9	chr9_69338852	0	69338852	C	T
9	chr9_69357080	0	69357080	T	C
9	chr9_69360903	0	69360903	C	G
9	chr9_69362404	0	69362404	T	C
9	chr9_69375616	0	69375616	C	A
9	chr9_69379107	0	69379107	C	G
9	chr9_69384026	0	69384026	G	A
9	chr9_69394998	0	69394998	T	C
9	chr9_69396138	0	69396138	T	G
9	chr9_69400264	0	69400264	G	A
9	chr9_69401454	0	69401454	A	T
9	chr9_69404210	0	69404210	G	A
9	chr9_69404833	0	69404833	A	G
9	chr9_69408084	0	69408084	A	G
9	chr9_69419461	0	69419461	T	C
9	chr9_69419839	0	69419839	T	C
9	chr9_69421227	0	69421227	T	C
9	chr9_69421837	0	69421837	T	C
9	chr9_69428519	0	69428519	A	G
9	chr9_69430743	0	69430743	A	G
9	chr9_69431052	0	69431052	A	G
9	chr9_69437138	0	69437138	C	T
9	chr9_69437483	0	69437483	C	G
9	chr9_69439616	0	69439616	A	G
9	chr9_69439925	0	69439925	G	A
9	chr9_69440422	0	69440422	T	C
9	chr9_69441177	0	69441177	T	C
9	chr9_69443526	0	69443526	T	C
9	chr9_69448367	0	69448367	T	C
9	chr9_69457929	0	69457929	C	T
9	chr9_69461629	0	69461629	A	G
9	chr9_69467464	0	69467464	G	T
9	chr9_69473300	0	69473300	T	G
9	chr9_69478554	0	69478554	G	C
9	chr9_69480806	0	69480806	T	C
9	chr9_69490417	0	69490417	T	C
9	chr9_69491378	0	69491378	T	C
9	chr9_69492100	0	69492100	T	C
9	chr9_69494872	0	69494872	C	T
9	chr9_69496120	0	69496120	G	C
9	chr9_69500578	0	69500578	G	A
9	chr9_69504586	0	69504586	G	T
9	chr9_69513118	0	69513118	C	G
9	chr9_69519265	0	69519265	C	G
9	chr9_69524314	0	69524314	T	C
9	chr9_69525416	0	69525416	T	C
9	chr9_69527711	0	69527711	G	C
9	chr9_69528532	0	69528532	A	C
9	chr9_69529782	0	69529782	C	T
9	chr9_69531840	0	69531840	T	C
9	chr9_69534208	0	69534208	G	A
9	chr9_69534769	0	69534769	T	G
9	chr9_69535647	0	69535647	T	C
9	chr9_69544891	0	69544891	A	G
9	chr9_69546257	0	69546257	C	G
9	chr9_69549863	0	69549863	A	G
9	chr9_69553167	0	69553167	G	A
9	chr9_69553323	0	69553323	T	C
9	chr9_69567235	0	69567235	T	C
9	chr9_69569275	0	69569275	A	G
9	chr9_69572321	0	69572321	C	G
9	chr9_69579056	0	69579056	G	A
9	chr9_69579494	0	69579494	G	T
9	chr9_69597970	0	69597970	G	A
9	chr9_69600166	0	69600166	T	C
9	chr9_69605231	0	69605231	C	T
9	chr9_69607144	0	69607144	T	C
9	chr9_69608285	0	69608285	A	G
9	chr9_69614694	0	69614694	G	T
9	chr9_69618780	0	69618780	A	G
9	chr9_69622028	0	69622028	C	G
9	chr9_69623241	0	69623241	C	A
9	chr9_69624775	0	69624775	T	C
9	chr9_69626218	0	69626218	C	G
9	chr9_69627407	0	69627407	C	A
9	chr9_69629415	0	69629415	T	C
9	chr9_69630258	0	69630258	T	G
9	chr9_69631354	0	69631354	A	G
9	chr9_69635768	0	69635768	G	C
9	chr9_69636488	0	69636488	G	C
9	chr9_69636733	0	69636733	T	C
9	chr9_69639244	0	69639244	T	C
9	chr9_69646131	0	69646131	A	G
9	chr9_69647585	0	69647585	C	T
9	chr9_69650528	0	69650528	G	A
9	chr9_69656389	0	69656389	T	C
9	chr9_69656855	0	69656855	A	G
9	chr9_69661737	0	69661737	G	A
9	chr9_69664756	0	69664756	T	G
9	chr9_69668009	0	69668009	G	C
9	chr9_69672092	0	69672092	T	C
9	chr9_69680600	0	69680600	A	G
9	chr9_69680617	0	69680617	A	G
9	chr9_69680755	0	69680755	T	C
9	chr9_69682276	0	69682276	G	A
9	chr9_69683806	0	69683806	G	A
9	chr9_69690922	0	69690922	T	C
9	chr9_69692559	0	69692559	A	G
9	chr9_69700698	0	69700698	G	A
9	chr9_69706193	0	69706193	T	C
9	chr9_69710361	0	69710361	C	G
9	chr9_69713548	0	69713548	G	A
9	chr9_69714016	0	69714016	G	C
9	chr9_69716298	0	69716298	T	C
9	chr9_69718862	0	69718862	A	G
9	chr9_69720033	0	69720033	C	T
9	chr9_69720122	0	69720122	G	A
9	chr9_69726793	0	69726793	C	T
9	chr9_69728876	0	69728876	G	A
9	chr9_69729461	0	69729461	C	T
9	chr9_69733785	0	69733785	G	T
9	chr9_69738346	0	69738346	G	A
9	chr9_69738948	0	69738948	T	G
9	chr9_69748838	0	69748838	A	G
9	chr9_69753739	0	69753739	C	T
9	chr9_69769140	0	69769140	A	G
9	chr9_69770500	0	69770500	T	G
9	chr9_69772374	0	69772374	G	C
9	chr9_69787301	0	69787301	T	C
9	chr9_69794092	0	69794092	G	C
9	chr9_69794264	0	69794264	T	C
9	chr9_69794343	0	69794343	T	C
9	chr9_69795421	0	69795421	T	C
9	chr9_69795869	0	69795869	A	G
9	chr9_69796814	0	69796814	A	G
9	chr9_69804578	0	69804578	A	C
9	chr9_69808186	0	69808186	T	C
9	chr9_69828113	0	69828113	G	A
9	chr9_69829313	0	69829313	C	A
9	chr9_69829868	0	69829868	A	G
9	chr9_69831462	0	69831462	A	G
9	chr9_69831665	0	69831665	A	G
9	chr9_69841437	0	69841437	G	A
9	chr9_69844052	0	69844052	T	C
9	chr9_69862152	0	69862152	C	A
9	chr9_69864573	0	69864573	T	C
9	chr9_69867606	0	69867606	A	G
9	chr9_69868179	0	69868179	G	A
9	chr9_69868199	0	69868199	T	G
9	chr9_69871347	0	69871347	T	C
9	chr9_69872542	0	69872542	T	C
9	chr9_69875409	0	69875409	A	G
9	chr9_69876723	0	69876723	A	G
9	chr9_69879252	0	69879252	T	A
9	chr9_69880147	0	69880147	G	A
9	chr9_69885190	0	69885190	A	G
9	chr9_69885767	0	69885767	G	C
9	chr9_69889381	0	69889381	T	C
9	chr9_69890444	0	69890444	C	T
9	chr9_69901376	0	69901376	C	T
9	chr9_69910269	0	69910269	A	G
9	chr9_69911522	0	69911522	A	G
9	chr9_69911965	0	69911965	A	G
9	chr9_69912160	0	69912160	T	C
9	chr9_69912785	0	69912785	G	A
9	chr9_69913235	0	69913235	C	G
9	chr9_69915167	0	69915167	A	G
9	chr9_69920172	0	69920172	G	A
9	chr9_69921098	0	69921098	T	C
9	chr9_69929550	0	69929550	T	A
9	chr9_69930904	0	69930904	A	T
9	chr9_69941578	0	69941578	C	T
9	chr9_69941853	0	69941853	A	G
9	chr9_69942369	0	69942369	T	A
9	chr9_69943432	0	69943432	A	G
9	chr9_69944020	0	69944020	T	C
9	chr9_69944093	0	69944093	T	C
9	chr9_69965996	0	69965996	C	T
9	chr9_69967947	0	69967947	T	C
9	chr9_69968252	0	69968252	G	A
9	chr9_69971721	0	69971721	A	G
9	chr9_69974674	0	69974674	A	G
9	chr9_69978354	0	69978354	C	G
9	chr9_69987231	0	69987231	G	C
9	chr9_69989190	0	69989190	T	C
9	chr9_69992174	0	69992174	G	A
9	chr9_69999839	0	69999839	C	A
9	chr9_70003009	0	70003009	C	T
9	chr9_70004809	0	70004809	T	C
9	chr9_70005841	0	70005841	T	C
9	chr9_70006741	0	70006741	A	C
9	chr9_70007426	0	70007426	G	A
9	chr9_70009955	0	70009955	A	G
9	chr9_70014192	0	70014192	G	C
9	chr9_70018338	0	70018338	T	C
9	chr9_70018606	0	70018606	A	T
9	chr9_70020685	0	70020685	T	C
9	chr9_70024230	0	70024230	T	C
9	chr9_70025969	0	70025969	A	G
9	chr9_70031544	0	70031544	G	A
9	chr9_70034081	0	70034081	C	T
9	chr9_70037367	0	70037367	G	C
9	chr9_70043888	0	70043888	T	C
9	chr9_70058314	0	70058314	A	G
9	chr9_70061790	0	70061790	G	A
9	chr9_70069396	0	70069396	T	C
9	chr9_70069807	0	70069807	C	T
9	chr9_70072779	0	70072779	G	A
9	chr9_70074357	0	70074357	A	G
9	chr9_70077259	0	70077259	C	A
9	chr9_70087719	0	70087719	A	T
9	chr9_70100410	0	70100410	G	T
9	chr9_70102597	0	70102597	T	C
9	chr9_70103011	0	70103011	A	C
9	chr9_70104353	0	70104353	C	G
9	chr9_70122737	0	70122737	A	G
9	chr9_70123580	0	70123580	G	A
9	chr9_70124183	0	70124183	G	C
9	chr9_70124204	0	70124204	T	C
9	chr9_70126622	0	70126622	T	C
9	chr9_70143043	0	70143043	C	G
9	chr9_70143184	0	70143184	C	T
9	chr9_70144832	0	70144832	C	A
9	chr9_70153700	0	70153700	C	T
9	chr9_70157708	0	70157708	A	G
9	chr9_70170633	0	70170633	T	C
9	chr9_70170635	0	70170635	A	G
9	chr9_70176648	0	70176648	T	C
9	chr9_70176778	0	70176778	C	T
9	chr9_70177616	0	70177616	G	A
9	chr9_70178601	0	70178601	T	G
9	chr9_70179070	0	70179070	C	T
9	chr9_70179192	0	70179192	A	T
9	chr9_70179669	0	70179669	G	T
9	chr9_70186396	0	70186396	A	T
9	chr9_70188322	0	70188322	C	G
9	chr9_70191023	0	70191023	A	G
9	chr9_70191121	0	70191121	C	A
9	chr9_70194192	0	70194192	C	A
9	chr9_70195434	0	70195434	C	A
9	chr9_70199199	0	70199199	T	C
9	chr9_70202230	0	70202230	A	G
9	chr9_70202237	0	70202237	C	T
9	chr9_70205477	0	70205477	C	A
9	chr9_70215189	0	70215189	G	A
9	chr9_70215813	0	70215813	C	T
9	chr9_70218125	0	70218125	G	A
9	chr9_70231420	0	70231420	A	C
9	chr9_70237554	0	70237554	C	T
9	chr9_70241690	0	70241690	C	T
9	chr9_70246244	0	70246244	C	A
9	chr9_70250608	0	70250608	G	A
9	chr9_70260587	0	70260587	T	C
9	chr9_70264589	0	70264589	C	T
9	chr9_70264656	0	70264656	G	A
9	chr9_70268092	0	70268092	G	A
9	chr9_70276187	0	70276187	C	T
9	chr9_70277672	0	70277672	G	C
9	chr9_70278630	0	70278630	C	T
9	chr9_70282458	0	70282458	A	G
9	chr9_70287507	0	70287507	C	A
9	chr9_70287740	0	70287740	A	G
9	chr9_70294104	0	70294104	T	G
9	chr9_70294676	0	70294676	T	A
9	chr9_70297461	0	70297461	T	C
9	chr9_70301374	0	70301374	A	G
9	chr9_70302242	0	70302242	C	A
9	chr9_70303208	0	70303208	G	A
9	chr9_70305492	0	70305492	G	A
9	chr9_70306145	0	70306145	T	C
9	chr9_70321510	0	70321510	G	A
9	chr9_70323440	0	70323440	T	C
9	chr9_70324450	0	70324450	C	T
9	chr9_70331733	0	70331733	A	G
9	chr9_70337840	0	70337840	T	C
9	chr9_70339179	0	70339179	A	G
9	chr9_70339833	0	70339833	C	T
9	chr9_70340093	0	70340093	C	T
9	chr9_70349683	0	70349683	T	A
9	chr9_70354261	0	70354261	T	A
9	chr9_70357810	0	70357810	G	A
9	chr9_70358619	0	70358619	A	T
9	chr9_70360221	0	70360221	T	C
9	chr9_70363232	0	70363232	C	G
9	chr9_70364001	0	70364001	A	T
9	chr9_70365014	0	70365014	A	G
9	chr9_70365334	0	70365334	A	G
9	chr9_70381460	0	70381460	T	C
9	chr9_70425334	0	70425334	A	G
9	chr9_70426356	0	70426356	G	T
9	chr9_70426377	0	70426377	A	G
9	chr9_70431828	0	70431828	A	G
9	chr9_70437279	0	70437279	G	T
9	chr9_70449210	0	70449210	G	A
9	chr9_70459732	0	70459732	T	C
9	chr9_70463641	0	70463641	A	G
9	chr9_70490447	0	70490447	A	G
9	chr9_70490802	0	70490802	G	A
9	chr9_70493244	0	70493244	G	A
9	chr9_70493564	0	70493564	T	G
9	chr9_70499315	0	70499315	G	T
9	chr9_70499595	0	70499595	G	A
9	chr9_70513655	0	70513655	G	T
9	chr9_70519206	0	70519206	C	A
9	chr9_70519795	0	70519795	G	A
9	chr9_70524363	0	70524363	T	C
9	chr9_70527467	0	70527467	A	G
9	chr9_70529387	0	70529387	A	G
9	chr9_70531950	0	70531950	A	G
9	chr9_70535485	0	70535485	C	G
9	chr9_70545148	0	70545148	G	C
9	chr9_70547339	0	70547339	G	A
9	chr9_70562946	0	70562946	C	T
9	chr9_70564750	0	70564750	T	C
9	chr9_70567436	0	70567436	C	T
9	chr9_70572757	0	70572757	G	A
9	chr9_70575772	0	70575772	G	A
9	chr9_70578777	0	70578777	A	C
9	chr9_70579474	0	70579474	G	A
9	chr9_70599129	0	70599129	G	C
9	chr9_70602105	0	70602105	A	C
9	chr9_70604382	0	70604382	C	A
9	chr9_70610523	0	70610523	G	C
9	chr9_70621646	0	70621646	G	A
9	chr9_70633535	0	70633535	A	G
9	chr9_70634742	0	70634742	C	A
9	chr9_70636391	0	70636391	A	G
9	chr9_70640873	0	70640873	A	G
9	chr9_70647708	0	70647708	A	G
9	chr9_70651011	0	70651011	T	G
9	chr9_70653231	0	70653231	C	T
9	chr9_70655562	0	70655562	G	A
9	chr9_70668199	0	70668199	T	G
9	chr9_70669915	0	70669915	A	G
9	chr9_70670633	0	70670633	T	C
9	chr9_70672317	0	70672317	G	C
9	chr9_70673799	0	70673799	A	C
9	chr9_70675336	0	70675336	C	G
9	chr9_70682163	0	70682163	G	A
9	chr9_70702179	0	70702179	A	G
9	chr9_70707160	0	70707160	T	C
9	chr9_70708917	0	70708917	G	A
9	chr9_70716497	0	70716497	T	C
9	chr9_70718938	0	70718938	A	G
9	chr9_70723791	0	70723791	T	C
9	chr9_70723810	0	70723810	C	T
9	chr9_70741714	0	70741714	A	T
9	chr9_70750248	0	70750248	C	T
9	chr9_70755669	0	70755669	A	G
9	chr9_70756115	0	70756115	C	T
9	chr9_70756712	0	70756712	G	A
9	chr9_70756772	0	70756772	C	T
9	chr9_70764782	0	70764782	A	G
9	chr9_70764820	0	70764820	G	A
9	chr9_70768401	0	70768401	C	G
9	chr9_70769201	0	70769201	A	G
9	chr9_70775425	0	70775425	G	T
9	chr9_70778817	0	70778817	C	G
9	chr9_70779493	0	70779493	T	C
9	chr9_70786921	0	70786921	A	C
9	chr9_70791037	0	70791037	T	C
9	chr9_70801675	0	70801675	A	G
9	chr9_70808047	0	70808047	A	G
9	chr9_70811646	0	70811646	C	T
9	chr9_70817359	0	70817359	T	A
9	chr9_70819617	0	70819617	T	C
9	chr9_70820897	0	70820897	C	T
9	chr9_70826236	0	70826236	A	G
9	chr9_70828639	0	70828639	G	A
9	chr9_70829630	0	70829630	C	T
9	chr9_70836626	0	70836626	C	G
9	chr9_70837481	0	70837481	C	G
9	chr9_70847139	0	70847139	C	T
9	chr9_70863296	0	70863296	T	C
9	chr9_70864180	0	70864180	C	G
9	chr9_70865480	0	70865480	A	G
9	chr9_70867029	0	70867029	A	G
9	chr9_70869786	0	70869786	C	A
9	chr9_70870427	0	70870427	A	G
9	chr9_70873096	0	70873096	A	C
9	chr9_70879852	0	70879852	G	A
9	chr9_70880426	0	70880426	A	T
9	chr9_70883961	0	70883961	A	C
9	chr9_70884730	0	70884730	T	G
9	chr9_70886088	0	70886088	T	C
9	chr9_70888038	0	70888038	C	T
9	chr9_70901929	0	70901929	G	A
9	chr9_70904376	0	70904376	T	C
9	chr9_70911607	0	70911607	T	C
9	chr9_70912405	0	70912405	A	G
9	chr9_70912582	0	70912582	A	G
9	chr9_70914154	0	70914154	G	T
9	chr9_70928214	0	70928214	C	A
9	chr9_70928423	0	70928423	C	A
9	chr9_70931032	0	70931032	G	C
9	chr9_70932398	0	70932398	C	T
9	chr9_70936473	0	70936473	A	G
9	chr9_70940912	0	70940912	A	G
9	chr9_70944675	0	70944675	A	G
9	chr9_70952421	0	70952421	A	C
9	chr9_70953220	0	70953220	G	A
9	chr9_70955350	0	70955350	G	C
9	chr9_70960238	0	70960238	T	G
9	chr9_70962013	0	70962013	G	C
9	chr9_70962402	0	70962402	T	C
9	chr9_70964388	0	70964388	T	C
9	chr9_70965020	0	70965020	T	C
9	chr9_70966316	0	70966316	C	T
9	chr9_71088837	0	71088837	T	G
9	chr9_71089404	0	71089404	A	G
9	chr9_71092584	0	71092584	C	A
9	chr9_71098583	0	71098583	G	C
9	chr9_71102032	0	71102032	C	G
9	chr9_71102561	0	71102561	G	A
9	chr9_71105887	0	71105887	G	A
9	chr9_71106028	0	71106028	T	C
9	chr9_71106619	0	71106619	A	C
9	chr9_71107704	0	71107704	C	T
9	chr9_71109138	0	71109138	G	A
9	chr9_71118913	0	71118913	A	C
9	chr9_71120783	0	71120783	T	C
9	chr9_71123912	0	71123912	T	C
9	chr9_71135267	0	71135267	C	T
9	chr9_71149977	0	71149977	T	C
9	chr9_71164920	0	71164920	G	C
9	chr9_71170206	0	71170206	G	A
9	chr9_71188283	0	71188283	A	G
9	chr9_71196761	0	71196761	C	G
9	chr9_71197111	0	71197111	A	T
9	chr9_71205746	0	71205746	C	A
9	chr9_71211709	0	71211709	A	G
9	chr9_71225870	0	71225870	T	C
9	chr9_71232124	0	71232124	C	T
9	chr9_71232562	0	71232562	G	C
9	chr9_71233761	0	71233761	T	C
9	chr9_71235738	0	71235738	T	C
9	chr9_71236592	0	71236592	C	T
9	chr9_71238715	0	71238715	C	A
9	chr9_71238931	0	71238931	T	G
9	chr9_71242007	0	71242007	C	T
9	chr9_71244017	0	71244017	C	T
9	chr9_71250491	0	71250491	C	T
9	chr9_71260113	0	71260113	G	A
9	chr9_71261065	0	71261065	A	G
9	chr9_71261539	0	71261539	G	T
9	chr9_71266150	0	71266150	T	C
9	chr9_71267795	0	71267795	A	G
9	chr9_71268444	0	71268444	A	G
9	chr9_71268787	0	71268787	G	C
9	chr9_71280436	0	71280436	T	C
9	chr9_71283372	0	71283372	C	T
9	chr9_71286536	0	71286536	T	C
9	chr9_71287929	0	71287929	T	C
9	chr9_71291455	0	71291455	G	C
9	chr9_71294039	0	71294039	T	C
9	chr9_71310343	0	71310343	C	A
9	chr9_71311039	0	71311039	A	G
9	chr9_71311804	0	71311804	T	C
9	chr9_71312697	0	71312697	C	T
9	chr9_71315148	0	71315148	G	A
9	chr9_71317955	0	71317955	G	A
9	chr9_71322094	0	71322094	A	G
9	chr9_71325325	0	71325325	T	A
9	chr9_71325492	0	71325492	T	C
9	chr9_71326270	0	71326270	C	G
9	chr9_71330765	0	71330765	T	C
9	chr9_71331163	0	71331163	C	T
9	chr9_71333590	0	71333590	T	C
9	chr9_71333785	0	71333785	T	C
9	chr9_71333853	0	71333853	T	C
9	chr9_71333899	0	71333899	A	C
9	chr9_71335945	0	71335945	A	G
9	chr9_71338675	0	71338675	T	C
9	chr9_71340165	0	71340165	C	A
9	chr9_71340233	0	71340233	G	A
9	chr9_71342605	0	71342605	T	C
9	chr9_71350098	0	71350098	C	T
9	chr9_71359657	0	71359657	A	G
9	chr9_71362406	0	71362406	A	G
9	chr9_71362680	0	71362680	C	A
9	chr9_71366636	0	71366636	G	A
9	chr9_71375984	0	71375984	T	A
9	chr9_71388337	0	71388337	G	A
9	chr9_71394953	0	71394953	T	C
9	chr9_71403151	0	71403151	A	G
9	chr9_71403299	0	71403299	C	T
9	chr9_71415377	0	71415377	T	C
9	chr9_71416967	0	71416967	G	T
9	chr9_71418092	0	71418092	C	T
9	chr9_71419724	0	71419724	C	T
9	chr9_71424135	0	71424135	T	G
9	chr9_71430581	0	71430581	C	T
9	chr9_71435167	0	71435167	C	T
9	chr9_71445147	0	71445147	A	G
9	chr9_71445241	0	71445241	A	G
9	chr9_71447343	0	71447343	C	T
9	chr9_71450532	0	71450532	C	T
9	chr9_71459677	0	71459677	A	G
9	chr9_71466549	0	71466549	T	A
9	chr9_71468394	0	71468394	C	G
9	chr9_71474766	0	71474766	C	T
9	chr9_71474849	0	71474849	A	T
9	chr9_71475667	0	71475667	C	T
9	chr9_71477590	0	71477590	C	T
9	chr9_71481696	0	71481696	G	A
9	chr9_71484769	0	71484769	C	T
9	chr9_71494502	0	71494502	G	C
9	chr9_71496709	0	71496709	T	G
9	chr9_71500069	0	71500069	G	T
9	chr9_71502970	0	71502970	G	C
9	chr9_71504727	0	71504727	C	A
9	chr9_71507206	0	71507206	T	C
9	chr9_71515927	0	71515927	G	A
9	chr9_71518097	0	71518097	C	T
9	chr9_71518917	0	71518917	G	A
9	chr9_71520062	0	71520062	C	T
9	chr9_71523048	0	71523048	T	C
9	chr9_71524007	0	71524007	G	A
9	chr9_71527566	0	71527566	T	C
9	chr9_71530128	0	71530128	T	C
9	chr9_71530177	0	71530177	A	G
9	chr9_71531823	0	71531823	C	T
9	chr9_71535295	0	71535295	T	C
9	chr9_71539286	0	71539286	T	C
9	chr9_71539940	0	71539940	T	C
9	chr9_71540413	0	71540413	T	C
9	chr9_71540491	0	71540491	C	G
9	chr9_71542537	0	71542537	T	C
9	chr9_71544919	0	71544919	T	C
9	chr9_71546194	0	71546194	A	G
9	chr9_71551535	0	71551535	G	C
9	chr9_71554748	0	71554748	T	C
9	chr9_71566514	0	71566514	G	A
9	chr9_71568131	0	71568131	T	C
9	chr9_71569939	0	71569939	G	A
9	chr9_71578049	0	71578049	T	G
9	chr9_71581623	0	71581623	G	A
9	chr9_71584372	0	71584372	C	T
9	chr9_71584925	0	71584925	T	C
9	chr9_71587980	0	71587980	T	C
9	chr9_71593533	0	71593533	T	C
9	chr9_71603847	0	71603847	C	G
9	chr9_71604307	0	71604307	A	G
9	chr9_71608522	0	71608522	C	T
9	chr9_71608658	0	71608658	A	G
9	chr9_71609975	0	71609975	A	C
9	chr9_71614082	0	71614082	G	T
9	chr9_71614937	0	71614937	G	A
9	chr9_71616825	0	71616825	G	A
9	chr9_71620650	0	71620650	C	G
9	chr9_71621693	0	71621693	C	G
9	chr9_71630550	0	71630550	A	G
9	chr9_71632374	0	71632374	G	A
9	chr9_71632992	0	71632992	T	G
9	chr9_71634953	0	71634953	G	C
9	chr9_71647827	0	71647827	T	C
9	chr9_71650018	0	71650018	A	C
9	chr9_71651134	0	71651134	A	C
9	chr9_71653470	0	71653470	G	A
9	chr9_71656501	0	71656501	G	T
9	chr9_71661685	0	71661685	T	C
9	chr9_71662902	0	71662902	T	G
9	chr9_71670306	0	71670306	T	C
9	chr9_71670365	0	71670365	T	C
9	chr9_71677484	0	71677484	C	T
9	chr9_71678403	0	71678403	T	C
9	chr9_71680297	0	71680297	G	A
9	chr9_71681730	0	71681730	A	G
9	chr9_71686157	0	71686157	G	C
9	chr9_71688873	0	71688873	T	C
9	chr9_71698966	0	71698966	T	C
9	chr9_71700885	0	71700885	G	A
9	chr9_71701407	0	71701407	A	G
9	chr9_71704140	0	71704140	C	G
9	chr9_71708143	0	71708143	G	T
9	chr9_71710037	0	71710037	T	C
9	chr9_71711174	0	71711174	G	C
9	chr9_71715320	0	71715320	T	C
9	chr9_71721302	0	71721302	C	T
9	chr9_71728027	0	71728027	C	A
9	chr9_71733679	0	71733679	C	T
9	chr9_71747425	0	71747425	C	A
9	chr9_71747564	0	71747564	C	G
9	chr9_71753514	0	71753514	T	C
9	chr9_71756705	0	71756705	A	G
9	chr9_71761751	0	71761751	G	A
9	chr9_71763182	0	71763182	T	C
9	chr9_71774460	0	71774460	A	G
9	chr9_71775253	0	71775253	A	G
9	chr9_71776990	0	71776990	G	A
9	chr9_71779008	0	71779008	T	C
9	chr9_71780300	0	71780300	T	C
9	chr9_71797665	0	71797665	G	A
9	chr9_71805373	0	71805373	A	G
9	chr9_71813600	0	71813600	T	C
9	chr9_71814277	0	71814277	C	T
9	chr9_71814612	0	71814612	G	A
9	chr9_71815638	0	71815638	A	G
9	chr9_71823477	0	71823477	A	G
9	chr9_71826391	0	71826391	T	C
9	chr9_71828216	0	71828216	A	G
9	chr9_71834629	0	71834629	G	A
9	chr9_71834688	0	71834688	A	T
9	chr9_71837468	0	71837468	A	G
9	chr9_71842332	0	71842332	T	C
9	chr9_71842606	0	71842606	C	T
9	chr9_71844044	0	71844044	T	G
9	chr9_71845966	0	71845966	C	A
9	chr9_71859902	0	71859902	T	C
9	chr9_71865517	0	71865517	G	A
9	chr9_71874203	0	71874203	G	A
9	chr9_71880148	0	71880148	C	A
9	chr9_71881262	0	71881262	T	C
9	chr9_71883850	0	71883850	C	G
9	chr9_71886352	0	71886352	C	T
9	chr9_71889757	0	71889757	G	A
9	chr9_71891527	0	71891527	A	C
9	chr9_71896642	0	71896642	A	T
9	chr9_71898141	0	71898141	A	G
9	chr9_71900452	0	71900452	A	G
9	chr9_71903042	0	71903042	A	G
9	chr9_71905197	0	71905197	T	C
9	chr9_71909744	0	71909744	A	C
9	chr9_71910073	0	71910073	G	C
9	chr9_71910113	0	71910113	A	G
9	chr9_71910229	0	71910229	A	G
9	chr9_71910533	0	71910533	A	G
9	chr9_71916297	0	71916297	G	T
9	chr9_71920902	0	71920902	A	G
9	chr9_71923552	0	71923552	A	T
9	chr9_71923594	0	71923594	A	T
9	chr9_71926725	0	71926725	C	T
9	chr9_71928250	0	71928250	T	G
9	chr9_71928861	0	71928861	G	C
9	chr9_71931185	0	71931185	G	C
9	chr9_71932915	0	71932915	A	G
9	chr9_71933910	0	71933910	G	C
9	chr9_71941712	0	71941712	A	G
9	chr9_71942588	0	71942588	G	C
9	chr9_71947937	0	71947937	T	C
9	chr9_71949345	0	71949345	T	C
9	chr9_71949494	0	71949494	C	T
9	chr9_71954159	0	71954159	A	G
9	chr9_71963425	0	71963425	T	G
9	chr9_71967285	0	71967285	G	A
9	chr9_71968963	0	71968963	A	C
9	chr9_71969560	0	71969560	G	A
9	chr9_71974913	0	71974913	A	G
9	chr9_71977120	0	71977120	G	A
9	chr9_71977966	0	71977966	C	G
9	chr9_71979424	0	71979424	C	G
9	chr9_71985895	0	71985895	T	C
9	chr9_71994830	0	71994830	T	A
9	chr9_71998034	0	71998034	C	A
9	chr9_71999470	0	71999470	C	T
9	chr9_72005262	0	72005262	A	G
9	chr9_72006059	0	72006059	G	A
9	chr9_72006475	0	72006475	A	T
9	chr9_72007795	0	72007795	A	G
9	chr9_72011222	0	72011222	A	G
9	chr9_72012256	0	72012256	A	C
9	chr9_72012322	0	72012322	G	T
9	chr9_72016658	0	72016658	C	A
9	chr9_72019613	0	72019613	C	G
9	chr9_72022656	0	72022656	T	C
9	chr9_72031217	0	72031217	C	T
9	chr9_72034636	0	72034636	A	C
9	chr9_72039912	0	72039912	C	T
9	chr9_72040259	0	72040259	C	T
9	chr9_72040742	0	72040742	A	G
9	chr9_72041991	0	72041991	C	T
9	chr9_72046935	0	72046935	T	C
9	chr9_72047224	0	72047224	A	G
9	chr9_72053534	0	72053534	G	C
9	chr9_72053649	0	72053649	T	C
9	chr9_72064898	0	72064898	A	T
9	chr9_72064913	0	72064913	A	C
9	chr9_72073116	0	72073116	C	G
9	chr9_72076533	0	72076533	T	C
9	chr9_72078438	0	72078438	T	G
9	chr9_72084323	0	72084323	C	T
9	chr9_72087839	0	72087839	C	G
9	chr9_72099917	0	72099917	C	T
9	chr9_72108344	0	72108344	C	G
9	chr9_72114214	0	72114214	A	C
9	chr9_72114451	0	72114451	T	G
9	chr9_72115793	0	72115793	A	T
9	chr9_72116954	0	72116954	A	G
9	chr9_72119828	0	72119828	A	G
9	chr9_72123417	0	72123417	T	C
9	chr9_72125372	0	72125372	A	G
9	chr9_72128779	0	72128779	G	A
9	chr9_72131733	0	72131733	C	T
9	chr9_72131830	0	72131830	A	G
9	chr9_72135555	0	72135555	G	C
9	chr9_72137107	0	72137107	T	C
9	chr9_72139167	0	72139167	G	A
9	chr9_72142182	0	72142182	C	G
9	chr9_72143985	0	72143985	A	C
9	chr9_72144825	0	72144825	A	C
9	chr9_72149195	0	72149195	A	C
9	chr9_72158260	0	72158260	C	A
9	chr9_72160643	0	72160643	A	G
9	chr9_72164051	0	72164051	A	G
9	chr9_72164705	0	72164705	G	A
9	chr9_72169757	0	72169757	A	T
9	chr9_72172343	0	72172343	A	G
9	chr9_72174766	0	72174766	G	A
9	chr9_72182176	0	72182176	A	G
9	chr9_72182592	0	72182592	A	G
9	chr9_72186742	0	72186742	G	A
9	chr9_72200374	0	72200374	T	C
9	chr9_72201255	0	72201255	T	G
9	chr9_72207418	0	72207418	A	G
9	chr9_72212566	0	72212566	A	G
9	chr9_72215560	0	72215560	G	C
9	chr9_72220898	0	72220898	C	G
9	chr9_72227145	0	72227145	A	C
9	chr9_72230947	0	72230947	A	G
9	chr9_72236588	0	72236588	C	A
9	chr9_72239220	0	72239220	G	C
9	chr9_72241585	0	72241585	T	C
9	chr9_72243375	0	72243375	T	C
9	chr9_72249201	0	72249201	T	C
9	chr9_72249669	0	72249669	A	G
9	chr9_72259070	0	72259070	A	G
9	chr9_72263318	0	72263318	C	G
9	chr9_72288465	0	72288465	A	G
9	chr9_72292200	0	72292200	C	T
9	chr9_72293947	0	72293947	A	G
9	chr9_72298341	0	72298341	G	A
9	chr9_72300554	0	72300554	T	C
9	chr9_72302918	0	72302918	A	G
9	chr9_72315845	0	72315845	T	G
9	chr9_72316530	0	72316530	A	G
9	chr9_72317111	0	72317111	A	C
9	chr9_72323342	0	72323342	G	A
9	chr9_72324201	0	72324201	G	A
9	chr9_72325373	0	72325373	T	C
9	chr9_72336149	0	72336149	C	T
9	chr9_72341815	0	72341815	T	C
9	chr9_72353827	0	72353827	C	T
9	chr9_72356214	0	72356214	A	G
9	chr9_72365499	0	72365499	C	T
9	chr9_72367721	0	72367721	T	C
9	chr9_72369728	0	72369728	C	T
9	chr9_72371754	0	72371754	T	C
9	chr9_72387129	0	72387129	T	C
9	chr9_72391351	0	72391351	C	T
9	chr9_72392313	0	72392313	G	T
9	chr9_72408138	0	72408138	G	A
9	chr9_72410779	0	72410779	A	G
9	chr9_72424215	0	72424215	A	G
9	chr9_72439356	0	72439356	T	C
9	chr9_72453934	0	72453934	A	G
9	chr9_72460852	0	72460852	C	A
9	chr9_72461013	0	72461013	A	G
9	chr9_72476374	0	72476374	T	C
9	chr9_72477094	0	72477094	G	A
9	chr9_72477709	0	72477709	C	T
9	chr9_72491419	0	72491419	G	C
9	chr9_72493243	0	72493243	G	T
9	chr9_72495996	0	72495996	G	A
9	chr9_72499157	0	72499157	A	G
9	chr9_72499314	0	72499314	T	G
9	chr9_72501149	0	72501149	A	G
9	chr9_72508724	0	72508724	C	T
9	chr9_72513914	0	72513914	T	C
9	chr9_72514211	0	72514211	G	A
9	chr9_72519633	0	72519633	G	A
9	chr9_72538174	0	72538174	A	G
9	chr9_72546931	0	72546931	G	A
9	chr9_72548110	0	72548110	C	T
9	chr9_72551625	0	72551625	T	C
9	chr9_72556228	0	72556228	A	C
9	chr9_72562698	0	72562698	T	C
9	chr9_72566998	0	72566998	G	C
9	chr9_72569159	0	72569159	C	T
9	chr9_72577291	0	72577291	A	T
9	chr9_72579838	0	72579838	C	T
9	chr9_72579963	0	72579963	A	G
9	chr9_72589137	0	72589137	G	A
9	chr9_72590453	0	72590453	A	G
9	chr9_72591528	0	72591528	G	A
9	chr9_72593338	0	72593338	C	T
9	chr9_72593853	0	72593853	A	G
9	chr9_72594790	0	72594790	C	G
9	chr9_72597555	0	72597555	C	T
9	chr9_72598902	0	72598902	G	T
9	chr9_72601865	0	72601865	A	G
9	chr9_72606170	0	72606170	A	T
9	chr9_72613575	0	72613575	A	G
9	chr9_72615209	0	72615209	A	G
9	chr9_72616908	0	72616908	G	A
9	chr9_72641417	0	72641417	A	T
9	chr9_72642459	0	72642459	T	C
9	chr9_72649353	0	72649353	A	G
9	chr9_72650566	0	72650566	T	C
9	chr9_72651457	0	72651457	A	G
9	chr9_72651938	0	72651938	G	A
9	chr9_72653458	0	72653458	C	T
9	chr9_72658209	0	72658209	T	G
9	chr9_72660597	0	72660597	A	G
9	chr9_72661797	0	72661797	A	G
9	chr9_72665007	0	72665007	A	G
9	chr9_72668378	0	72668378	G	A
9	chr9_72678186	0	72678186	C	G
9	chr9_72678294	0	72678294	T	C
9	chr9_72678953	0	72678953	A	T
9	chr9_72680653	0	72680653	G	A
9	chr9_72688994	0	72688994	C	A
9	chr9_72691434	0	72691434	T	C
9	chr9_72694561	0	72694561	A	G
9	chr9_72697973	0	72697973	C	G
9	chr9_72709920	0	72709920	A	C
9	chr9_72711616	0	72711616	C	T
9	chr9_72719189	0	72719189	G	A
9	chr9_72719986	0	72719986	G	A
9	chr9_72721586	0	72721586	A	G
9	chr9_72721816	0	72721816	C	T
9	chr9_72722219	0	72722219	C	G
9	chr9_72727130	0	72727130	C	T
9	chr9_72730250	0	72730250	C	T
9	chr9_72732885	0	72732885	T	C
9	chr9_72733156	0	72733156	T	C
9	chr9_72748656	0	72748656	G	A
9	chr9_72749504	0	72749504	G	A
9	chr9_72750348	0	72750348	T	C
9	chr9_72755496	0	72755496	G	T
9	chr9_72757551	0	72757551	C	T
9	chr9_72757784	0	72757784	A	G
9	chr9_72761320	0	72761320	T	C
9	chr9_72764035	0	72764035	C	G
9	chr9_72774365	0	72774365	C	G
9	chr9_72793010	0	72793010	A	G
9	chr9_72795188	0	72795188	A	G
9	chr9_72802183	0	72802183	A	G
9	chr9_72812260	0	72812260	C	T
9	chr9_72817504	0	72817504	T	C
9	chr9_72821965	0	72821965	G	C
9	chr9_72842333	0	72842333	A	G
9	chr9_72846783	0	72846783	G	C
9	chr9_72850292	0	72850292	A	G
9	chr9_72856180	0	72856180	C	G
9	chr9_72857944	0	72857944	G	C
9	chr9_72863829	0	72863829	T	C
9	chr9_72871901	0	72871901	G	A
9	chr9_72873077	0	72873077	G	C
9	chr9_72873375	0	72873375	A	G
9	chr9_72879230	0	72879230	T	C
9	chr9_72890577	0	72890577	C	T
9	chr9_72895100	0	72895100	C	T
9	chr9_72897045	0	72897045	C	A
9	chr9_72897774	0	72897774	G	C
9	chr9_72901601	0	72901601	G	C
9	chr9_72902062	0	72902062	A	C
9	chr9_72904415	0	72904415	T	C
9	chr9_72905048	0	72905048	A	G
9	chr9_72908436	0	72908436	A	G
9	chr9_72913447	0	72913447	C	T
9	chr9_72922935	0	72922935	A	G
9	chr9_72925099	0	72925099	G	A
9	chr9_72925679	0	72925679	A	G
9	chr9_72931307	0	72931307	C	T
9	chr9_72932595	0	72932595	A	G
9	chr9_72933045	0	72933045	A	G
9	chr9_72945775	0	72945775	T	C
9	chr9_72946359	0	72946359	T	C
9	chr9_72948303	0	72948303	G	C
9	chr9_72950231	0	72950231	G	A
9	chr9_72953293	0	72953293	T	C
9	chr9_72958021	0	72958021	A	G
9	chr9_72962800	0	72962800	A	C
9	chr9_72964828	0	72964828	A	G
9	chr9_72970837	0	72970837	G	T
9	chr9_72971750	0	72971750	C	G
9	chr9_72978919	0	72978919	A	G
9	chr9_72983631	0	72983631	A	G
9	chr9_72993089	0	72993089	T	C
9	chr9_72999577	0	72999577	C	T
9	chr9_73003343	0	73003343	T	C
9	chr9_73005976	0	73005976	C	G
9	chr9_73006538	0	73006538	T	G
9	chr9_73007313	0	73007313	A	G
9	chr9_73010126	0	73010126	C	T
9	chr9_73019782	0	73019782	G	A
9	chr9_73021216	0	73021216	C	T
9	chr9_73028325	0	73028325	T	G
9	chr9_73032501	0	73032501	C	T
9	chr9_73032525	0	73032525	C	T
9	chr9_73037170	0	73037170	G	A
9	chr9_73040130	0	73040130	A	G
9	chr9_73042369	0	73042369	T	C
9	chr9_73045687	0	73045687	T	C
9	chr9_73045806	0	73045806	T	G
9	chr9_73047931	0	73047931	C	T
9	chr9_73051877	0	73051877	A	G
9	chr9_73053959	0	73053959	G	A
9	chr9_73055922	0	73055922	G	A
9	chr9_73071466	0	73071466	C	G
9	chr9_73073872	0	73073872	C	T
9	chr9_73076548	0	73076548	A	G
9	chr9_73083055	0	73083055	T	C
9	chr9_73084092	0	73084092	C	A
9	chr9_73085989	0	73085989	G	A
9	chr9_73087966	0	73087966	A	G
9	chr9_73088234	0	73088234	T	C
9	chr9_73089467	0	73089467	T	C
9	chr9_73090016	0	73090016	T	C
9	chr9_73094470	0	73094470	T	C
9	chr9_73094681	0	73094681	T	C
9	chr9_73095552	0	73095552	G	A
9	chr9_73100229	0	73100229	C	T
9	chr9_73101900	0	73101900	C	G
9	chr9_73113118	0	73113118	T	C
9	chr9_73114996	0	73114996	C	T
9	chr9_73120410	0	73120410	C	G
9	chr9_73123127	0	73123127	C	G
9	chr9_73124857	0	73124857	A	G
9	chr9_73127195	0	73127195	T	G
9	chr9_73132716	0	73132716	A	C
9	chr9_73133189	0	73133189	A	C
9	chr9_73146395	0	73146395	T	G
9	chr9_73149323	0	73149323	T	C
9	chr9_73158072	0	73158072	T	G
9	chr9_73158459	0	73158459	G	A
9	chr9_73159771	0	73159771	T	C
9	chr9_73159932	0	73159932	C	T
9	chr9_73161404	0	73161404	A	C
9	chr9_73162535	0	73162535	T	C
9	chr9_73162942	0	73162942	C	T
9	chr9_73172987	0	73172987	A	G
9	chr9_73182425	0	73182425	C	A
9	chr9_73184749	0	73184749	T	C
9	chr9_73187244	0	73187244	C	T
9	chr9_73189916	0	73189916	C	T
9	chr9_73200928	0	73200928	A	C
9	chr9_73204033	0	73204033	T	C
9	chr9_73205806	0	73205806	C	T
9	chr9_73208082	0	73208082	C	T
9	chr9_73214402	0	73214402	G	C
9	chr9_73220445	0	73220445	G	A
9	chr9_73221803	0	73221803	T	G
9	chr9_73221857	0	73221857	G	T
9	chr9_73222966	0	73222966	T	C
9	chr9_73232490	0	73232490	G	A
9	chr9_73243785	0	73243785	C	T
9	chr9_73245628	0	73245628	G	T
9	chr9_73252928	0	73252928	A	C
9	chr9_73255562	0	73255562	T	C
9	chr9_73256836	0	73256836	T	C
9	chr9_73263666	0	73263666	G	A
9	chr9_73264635	0	73264635	T	A
9	chr9_73266067	0	73266067	C	A
9	chr9_73268224	0	73268224	T	G
9	chr9_73268479	0	73268479	A	G
9	chr9_73273166	0	73273166	T	C
9	chr9_73273167	0	73273167	A	G
9	chr9_73275489	0	73275489	G	A
9	chr9_73280938	0	73280938	T	C
9	chr9_73281198	0	73281198	G	A
9	chr9_73283249	0	73283249	A	C
9	chr9_73288522	0	73288522	A	G
9	chr9_73292926	0	73292926	C	G
9	chr9_73295041	0	73295041	C	T
9	chr9_73295876	0	73295876	G	A
9	chr9_73296900	0	73296900	C	G
9	chr9_73297510	0	73297510	T	A
9	chr9_73312490	0	73312490	T	G
9	chr9_73316323	0	73316323	T	C
9	chr9_73322333	0	73322333	C	A
9	chr9_73330007	0	73330007	G	A
9	chr9_73334200	0	73334200	T	C
9	chr9_73334302	0	73334302	T	C
9	chr9_73335682	0	73335682	C	T
9	chr9_73341133	0	73341133	A	T
9	chr9_73348092	0	73348092	A	G
9	chr9_73349018	0	73349018	C	T
9	chr9_73350346	0	73350346	A	G
9	chr9_73354790	0	73354790	T	C
9	chr9_73358790	0	73358790	C	T
9	chr9_73358792	0	73358792	T	G
9	chr9_73364384	0	73364384	T	C
9	chr9_73367805	0	73367805	C	T
9	chr9_73373892	0	73373892	C	G
9	chr9_73394081	0	73394081	T	C
9	chr9_73405175	0	73405175	T	C
9	chr9_73413662	0	73413662	C	A
9	chr9_73417302	0	73417302	G	A
9	chr9_73417614	0	73417614	C	T
9	chr9_73427012	0	73427012	G	T
9	chr9_73431392	0	73431392	A	G
9	chr9_73435226	0	73435226	A	G
9	chr9_73438074	0	73438074	C	T
9	chr9_73439187	0	73439187	G	A
9	chr9_73446350	0	73446350	T	C
9	chr9_73451506	0	73451506	T	C
9	chr9_73452009	0	73452009	G	A
9	chr9_73458993	0	73458993	G	T
9	chr9_73460671	0	73460671	A	G
9	chr9_73466125	0	73466125	A	G
9	chr9_73468905	0	73468905	A	G
9	chr9_73470784	0	73470784	C	T
9	chr9_73475379	0	73475379	C	T
9	chr9_73489079	0	73489079	T	C
9	chr9_73494711	0	73494711	T	C
9	chr9_73494784	0	73494784	A	T
9	chr9_73499932	0	73499932	T	C
9	chr9_73505422	0	73505422	G	A
9	chr9_73511704	0	73511704	T	C
9	chr9_73513938	0	73513938	T	C
9	chr9_73516704	0	73516704	G	A
9	chr9_73519321	0	73519321	T	C
9	chr9_73524705	0	73524705	G	A
9	chr9_73526988	0	73526988	T	G
9	chr9_73544283	0	73544283	G	A
9	chr9_73550837	0	73550837	C	T
9	chr9_73561088	0	73561088	G	C
9	chr9_73562705	0	73562705	A	G
9	chr9_73565634	0	73565634	T	C
9	chr9_73567655	0	73567655	G	A
9	chr9_73569157	0	73569157	A	T
9	chr9_73576059	0	73576059	A	G
9	chr9_73583415	0	73583415	T	C
9	chr9_73590053	0	73590053	G	T
9	chr9_73591260	0	73591260	T	C
9	chr9_73599239	0	73599239	A	G
9	chr9_73599767	0	73599767	T	C
9	chr9_73600124	0	73600124	C	T
9	chr9_73609658	0	73609658	A	C
9	chr9_73614893	0	73614893	T	C
9	chr9_73622916	0	73622916	T	G
9	chr9_73628505	0	73628505	T	G
9	chr9_73639919	0	73639919	G	A
9	chr9_73648584	0	73648584	A	G
9	chr9_73648613	0	73648613	C	T
9	chr9_73653027	0	73653027	C	T
9	chr9_73668370	0	73668370	A	G
9	chr9_73674980	0	73674980	A	G
9	chr9_73675076	0	73675076	C	T
9	chr9_73675217	0	73675217	A	G
9	chr9_73676581	0	73676581	T	C
9	chr9_73677135	0	73677135	A	G
9	chr9_73681413	0	73681413	A	G
9	chr9_73681664	0	73681664	A	G
9	chr9_73685238	0	73685238	C	G
9	chr9_73688075	0	73688075	G	A
9	chr9_73690064	0	73690064	T	A
9	chr9_73696675	0	73696675	C	T
9	chr9_73698895	0	73698895	A	G
9	chr9_73699493	0	73699493	A	G
9	chr9_73700417	0	73700417	A	G
9	chr9_73701156	0	73701156	T	C
9	chr9_73704128	0	73704128	T	A
9	chr9_73714227	0	73714227	A	G
9	chr9_73716773	0	73716773	T	C
9	chr9_73719541	0	73719541	G	A
9	chr9_73720488	0	73720488	A	G
9	chr9_73723390	0	73723390	C	T
9	chr9_73730522	0	73730522	A	G
9	chr9_73731285	0	73731285	T	C
9	chr9_73734461	0	73734461	T	C
9	chr9_73736485	0	73736485	A	G
9	chr9_73738321	0	73738321	G	C
9	chr9_73740837	0	73740837	G	A
9	chr9_73749495	0	73749495	G	A
9	chr9_73774937	0	73774937	T	C
9	chr9_73780537	0	73780537	G	A
9	chr9_73783925	0	73783925	T	G
9	chr9_73785222	0	73785222	A	C
9	chr9_73795762	0	73795762	C	A
9	chr9_73795822	0	73795822	G	T
9	chr9_73801028	0	73801028	C	A
9	chr9_73801535	0	73801535	T	C
9	chr9_73803454	0	73803454	A	G
9	chr9_73806708	0	73806708	T	C
9	chr9_73809105	0	73809105	G	A
9	chr9_73813911	0	73813911	A	T
9	chr9_73821525	0	73821525	G	A
9	chr9_73824942	0	73824942	G	T
9	chr9_73828426	0	73828426	G	T
9	chr9_73828625	0	73828625	T	C
9	chr9_73828753	0	73828753	A	T
9	chr9_73829332	0	73829332	T	C
9	chr9_73833490	0	73833490	T	C
9	chr9_73844017	0	73844017	A	G
9	chr9_73844594	0	73844594	A	G
9	chr9_73845420	0	73845420	A	C
9	chr9_73846071	0	73846071	T	A
9	chr9_73848052	0	73848052	T	C
9	chr9_73848471	0	73848471	A	G
9	chr9_73850278	0	73850278	C	A
9	chr9_73855538	0	73855538	G	C
9	chr9_73858495	0	73858495	G	A
9	chr9_73863229	0	73863229	A	G
9	chr9_73864471	0	73864471	G	C
9	chr9_73869473	0	73869473	C	T
9	chr9_73869995	0	73869995	C	T
9	chr9_73870673	0	73870673	T	C
9	chr9_73873149	0	73873149	A	G
9	chr9_73875471	0	73875471	A	G
9	chr9_73876637	0	73876637	C	T
9	chr9_73876641	0	73876641	A	G
9	chr9_73877458	0	73877458	T	C
9	chr9_73894392	0	73894392	T	C
9	chr9_73895610	0	73895610	A	G
9	chr9_73903779	0	73903779	A	G
9	chr9_73904910	0	73904910	G	A
9	chr9_73910192	0	73910192	C	T
9	chr9_73914588	0	73914588	A	C
9	chr9_73919903	0	73919903	T	C
9	chr9_73921335	0	73921335	T	A
9	chr9_73923371	0	73923371	C	T
9	chr9_73926443	0	73926443	G	A
9	chr9_73937015	0	73937015	A	G
9	chr9_73937768	0	73937768	G	A
9	chr9_73941627	0	73941627	G	A
9	chr9_73942619	0	73942619	T	C
9	chr9_73943296	0	73943296	G	A
9	chr9_73945009	0	73945009	A	G
9	chr9_73946456	0	73946456	T	C
9	chr9_73952809	0	73952809	A	G
9	chr9_73954690	0	73954690	G	A
9	chr9_73957316	0	73957316	A	G
9	chr9_73967586	0	73967586	T	C
9	chr9_73968553	0	73968553	G	A
9	chr9_73976493	0	73976493	G	A
9	chr9_73978940	0	73978940	A	G
9	chr9_73979060	0	73979060	A	G
9	chr9_73979821	0	73979821	T	A
9	chr9_73984915	0	73984915	C	G
9	chr9_73986134	0	73986134	T	A
9	chr9_73987783	0	73987783	A	G
9	chr9_73988214	0	73988214	A	C
9	chr9_73997025	0	73997025	C	A
9	chr9_74000700	0	74000700	T	C
9	chr9_74000983	0	74000983	G	A
9	chr9_74005578	0	74005578	A	C
9	chr9_74005696	0	74005696	C	T
9	chr9_74015832	0	74015832	A	G
9	chr9_74017287	0	74017287	G	A
9	chr9_74020859	0	74020859	C	T
9	chr9_74022150	0	74022150	A	G
9	chr9_74032145	0	74032145	C	T
9	chr9_74033057	0	74033057	C	T
9	chr9_74038299	0	74038299	G	A
9	chr9_74041354	0	74041354	C	A
9	chr9_74041517	0	74041517	C	T
9	chr9_74055734	0	74055734	C	A
9	chr9_74056266	0	74056266	A	C
9	chr9_74073803	0	74073803	T	C
9	chr9_74082148	0	74082148	T	G
9	chr9_74090616	0	74090616	A	G
9	chr9_74094097	0	74094097	A	G
9	chr9_74094754	0	74094754	T	A
9	chr9_74095414	0	74095414	T	C
9	chr9_74103223	0	74103223	G	C
9	chr9_74103811	0	74103811	A	G
9	chr9_74103997	0	74103997	G	T
9	chr9_74112654	0	74112654	A	G
9	chr9_74113015	0	74113015	T	C
9	chr9_74113649	0	74113649	G	C
9	chr9_74113712	0	74113712	T	C
9	chr9_74118558	0	74118558	A	C
9	chr9_74121820	0	74121820	A	G
9	chr9_74122085	0	74122085	C	T
9	chr9_74125753	0	74125753	T	C
9	chr9_74125809	0	74125809	C	G
9	chr9_74128368	0	74128368	C	T
9	chr9_74131706	0	74131706	T	G
9	chr9_74143885	0	74143885	G	T
9	chr9_74146599	0	74146599	T	C
9	chr9_74146732	0	74146732	T	C
9	chr9_74152676	0	74152676	A	G
9	chr9_74152720	0	74152720	T	C
9	chr9_74161399	0	74161399	T	C
9	chr9_74162367	0	74162367	T	C
9	chr9_74166254	0	74166254	C	T
9	chr9_74167083	0	74167083	A	G
9	chr9_74168085	0	74168085	A	G
9	chr9_74169665	0	74169665	G	A
9	chr9_74173568	0	74173568	T	C
9	chr9_74178059	0	74178059	T	C
9	chr9_74178510	0	74178510	G	A
9	chr9_74181595	0	74181595	A	C
9	chr9_74181620	0	74181620	C	T
9	chr9_74191725	0	74191725	T	C
9	chr9_74192140	0	74192140	T	C
9	chr9_74194561	0	74194561	A	G
9	chr9_74197061	0	74197061	G	A
9	chr9_74200921	0	74200921	T	C
9	chr9_74204339	0	74204339	G	C
9	chr9_74207816	0	74207816	G	C
9	chr9_74218833	0	74218833	C	T
9	chr9_74221582	0	74221582	A	G
9	chr9_74224932	0	74224932	T	C
9	chr9_74229709	0	74229709	T	G
9	chr9_74232870	0	74232870	A	C
9	chr9_74239036	0	74239036	C	A
9	chr9_74241044	0	74241044	T	G
9	chr9_74242101	0	74242101	C	A
9	chr9_74243008	0	74243008	G	A
9	chr9_74243454	0	74243454	G	A
9	chr9_74244922	0	74244922	T	C
9	chr9_74250170	0	74250170	T	C
9	chr9_74254910	0	74254910	C	A
9	chr9_74257001	0	74257001	T	C
9	chr9_74258689	0	74258689	T	C
9	chr9_74261732	0	74261732	G	C
9	chr9_74266041	0	74266041	A	C
9	chr9_74269082	0	74269082	C	T
9	chr9_74272027	0	74272027	T	C
9	chr9_74273229	0	74273229	T	A
9	chr9_74276819	0	74276819	T	C
9	chr9_74279266	0	74279266	A	G
9	chr9_74281029	0	74281029	C	G
9	chr9_74283278	0	74283278	G	A
9	chr9_74283366	0	74283366	G	A
9	chr9_74285837	0	74285837	G	C
9	chr9_74296717	0	74296717	A	G
9	chr9_74300251	0	74300251	T	C
9	chr9_74302080	0	74302080	T	C
9	chr9_74302225	0	74302225	T	G
9	chr9_74303864	0	74303864	A	G
9	chr9_74310289	0	74310289	A	G
9	chr9_74311700	0	74311700	C	T
9	chr9_74311876	0	74311876	T	C
9	chr9_74312055	0	74312055	C	G
9	chr9_74314171	0	74314171	A	G
9	chr9_74317045	0	74317045	T	A
9	chr9_74317280	0	74317280	A	G
9	chr9_74318230	0	74318230	C	A
9	chr9_74326487	0	74326487	A	G
9	chr9_74329350	0	74329350	T	C
9	chr9_74333105	0	74333105	T	C
9	chr9_74333372	0	74333372	G	A
9	chr9_74335523	0	74335523	G	A
9	chr9_74343717	0	74343717	A	G
9	chr9_74348941	0	74348941	A	G
9	chr9_74349067	0	74349067	C	T
9	chr9_74349833	0	74349833	G	A
9	chr9_74350060	0	74350060	T	C
9	chr9_74352950	0	74352950	A	G
9	chr9_74356374	0	74356374	G	A
9	chr9_74356413	0	74356413	T	G
9	chr9_74365439	0	74365439	C	G
9	chr9_74371098	0	74371098	T	C
9	chr9_74371208	0	74371208	T	G
9	chr9_74371483	0	74371483	G	A
9	chr9_74376925	0	74376925	T	C
9	chr9_74377357	0	74377357	T	C
9	chr9_74378234	0	74378234	T	C
9	chr9_74378499	0	74378499	T	C
9	chr9_74391542	0	74391542	A	G
9	chr9_74393801	0	74393801	A	G
9	chr9_74395829	0	74395829	T	G
9	chr9_74399432	0	74399432	A	G
9	chr9_74400804	0	74400804	G	C
9	chr9_74408563	0	74408563	T	C
9	chr9_74415746	0	74415746	A	G
9	chr9_74416012	0	74416012	A	G
9	chr9_74423292	0	74423292	G	T
9	chr9_74423582	0	74423582	A	G
9	chr9_74442911	0	74442911	T	G
9	chr9_74445825	0	74445825	G	C
9	chr9_74446413	0	74446413	G	A
9	chr9_74449537	0	74449537	A	G
9	chr9_74453983	0	74453983	A	G
9	chr9_74454069	0	74454069	C	T
9	chr9_74455101	0	74455101	T	C
9	chr9_74458390	0	74458390	T	C
9	chr9_74461043	0	74461043	G	A
9	chr9_74465011	0	74465011	A	G
9	chr9_74468246	0	74468246	A	G
9	chr9_74471156	0	74471156	T	C
9	chr9_74471819	0	74471819	C	G
9	chr9_74471952	0	74471952	T	C
9	chr9_74471964	0	74471964	G	C
9	chr9_74472938	0	74472938	C	G
9	chr9_74474291	0	74474291	G	T
9	chr9_74475898	0	74475898	A	G
9	chr9_74476320	0	74476320	C	G
9	chr9_74477196	0	74477196	C	T
9	chr9_74477887	0	74477887	T	C
9	chr9_74486486	0	74486486	A	G
9	chr9_74493450	0	74493450	C	T
9	chr9_74494553	0	74494553	G	T
9	chr9_74498364	0	74498364	G	C
9	chr9_74498641	0	74498641	G	A
9	chr9_74501961	0	74501961	G	A
9	chr9_74503196	0	74503196	C	G
9	chr9_74518728	0	74518728	G	T
9	chr9_74528296	0	74528296	C	T
9	chr9_74529114	0	74529114	T	C
9	chr9_74536022	0	74536022	A	G
9	chr9_74537707	0	74537707	G	C
9	chr9_74542970	0	74542970	T	C
9	chr9_74543520	0	74543520	T	C
9	chr9_74551014	0	74551014	A	G
9	chr9_74556006	0	74556006	G	A
9	chr9_74557023	0	74557023	A	G
9	chr9_74559236	0	74559236	C	T
9	chr9_74559479	0	74559479	C	T
9	chr9_74567078	0	74567078	C	A
9	chr9_74573098	0	74573098	T	G
9	chr9_74574767	0	74574767	C	A
9	chr9_74576164	0	74576164	T	G
9	chr9_74578963	0	74578963	C	T
9	chr9_74580355	0	74580355	G	A
9	chr9_74581266	0	74581266	A	G
9	chr9_74584341	0	74584341	T	C
9	chr9_74589876	0	74589876	G	A
9	chr9_74591353	0	74591353	G	A
9	chr9_74591788	0	74591788	A	T
9	chr9_74592119	0	74592119	A	G
9	chr9_74593167	0	74593167	A	G
9	chr9_74602609	0	74602609	A	G
9	chr9_74604014	0	74604014	A	T
9	chr9_74616588	0	74616588	G	C
9	chr9_74616897	0	74616897	C	G
9	chr9_74623034	0	74623034	G	A
9	chr9_74623397	0	74623397	G	A
9	chr9_74624562	0	74624562	T	A
9	chr9_74626697	0	74626697	C	A
9	chr9_74629374	0	74629374	G	A
9	chr9_74633219	0	74633219	G	C
9	chr9_74638752	0	74638752	C	T
9	chr9_74638844	0	74638844	G	A
9	chr9_74640860	0	74640860	T	C
9	chr9_74642530	0	74642530	C	T
9	chr9_74643815	0	74643815	T	C
9	chr9_74651333	0	74651333	T	G
9	chr9_74661965	0	74661965	G	T
9	chr9_74662991	0	74662991	A	G
9	chr9_74673281	0	74673281	G	T
9	chr9_74673480	0	74673480	A	G
9	chr9_74684726	0	74684726	T	C
9	chr9_74685891	0	74685891	T	C
9	chr9_74686954	0	74686954	G	T
9	chr9_74693066	0	74693066	T	A
9	chr9_74694286	0	74694286	C	T
9	chr9_74694925	0	74694925	C	T
9	chr9_74701331	0	74701331	G	C
9	chr9_74704640	0	74704640	T	C
9	chr9_74707163	0	74707163	G	T
9	chr9_74709486	0	74709486	T	A
9	chr9_74710036	0	74710036	T	C
9	chr9_74710273	0	74710273	G	A
9	chr9_74713789	0	74713789	C	T
9	chr9_74715768	0	74715768	G	A
9	chr9_74733023	0	74733023	G	A
9	chr9_74734261	0	74734261	G	A
9	chr9_74734357	0	74734357	G	C
9	chr9_74742924	0	74742924	G	C
9	chr9_74743625	0	74743625	A	C
9	chr9_74744142	0	74744142	A	G
9	chr9_74751665	0	74751665	C	T
9	chr9_74754122	0	74754122	T	G
9	chr9_74756930	0	74756930	A	G
9	chr9_74757319	0	74757319	T	C
9	chr9_74758092	0	74758092	A	G
9	chr9_74759656	0	74759656	C	T
9	chr9_74761537	0	74761537	T	C
9	chr9_74767731	0	74767731	A	G
9	chr9_74769109	0	74769109	C	T
9	chr9_74770187	0	74770187	A	G
9	chr9_74770790	0	74770790	C	A
9	chr9_74774199	0	74774199	A	G
9	chr9_74775013	0	74775013	C	T
9	chr9_74776464	0	74776464	G	C
9	chr9_74777399	0	74777399	G	A
9	chr9_74779391	0	74779391	G	A
9	chr9_74781222	0	74781222	G	T
9	chr9_74786199	0	74786199	G	A
9	chr9_74787527	0	74787527	T	C
9	chr9_74800029	0	74800029	G	A
9	chr9_74800689	0	74800689	A	G
9	chr9_74813236	0	74813236	T	C
9	chr9_74821266	0	74821266	C	T
9	chr9_74824908	0	74824908	T	C
9	chr9_74824987	0	74824987	C	T
9	chr9_74829013	0	74829013	T	A
9	chr9_74834824	0	74834824	A	C
9	chr9_74834931	0	74834931	A	G
9	chr9_74843958	0	74843958	G	T
9	chr9_74846870	0	74846870	C	G
9	chr9_74854608	0	74854608	C	T
9	chr9_74854707	0	74854707	A	G
9	chr9_74858248	0	74858248	C	A
9	chr9_74866141	0	74866141	A	G
9	chr9_74873744	0	74873744	C	T
9	chr9_74875127	0	74875127	A	G
9	chr9_74881434	0	74881434	A	G
9	chr9_74883977	0	74883977	G	C
9	chr9_74890106	0	74890106	C	G
9	chr9_74896953	0	74896953	T	C
9	chr9_74899098	0	74899098	G	C
9	chr9_74906901	0	74906901	T	C
9	chr9_74907544	0	74907544	G	T
9	chr9_74927076	0	74927076	A	G
9	chr9_74935244	0	74935244	A	G
9	chr9_74937956	0	74937956	G	A
9	chr9_74939334	0	74939334	G	T
9	chr9_74939997	0	74939997	T	C
9	chr9_74944129	0	74944129	G	A
9	chr9_74946116	0	74946116	T	C
9	chr9_74950229	0	74950229	A	G
9	chr9_74952976	0	74952976	C	A
9	chr9_74953135	0	74953135	C	T
9	chr9_74953214	0	74953214	C	T
9	chr9_74958666	0	74958666	A	G
9	chr9_74968961	0	74968961	A	C
9	chr9_74971250	0	74971250	A	C
9	chr9_74981790	0	74981790	T	C
9	chr9_74984354	0	74984354	C	T
9	chr9_74984600	0	74984600	T	C
9	chr9_74991917	0	74991917	A	G
9	chr9_74992978	0	74992978	T	C
9	chr9_74997469	0	74997469	G	A
9	chr9_74999450	0	74999450	C	G
9	chr9_75001775	0	75001775	C	T
9	chr9_75003267	0	75003267	G	C
9	chr9_75005734	0	75005734	A	C
9	chr9_75006446	0	75006446	A	G
9	chr9_75007193	0	75007193	C	T
9	chr9_75007403	0	75007403	C	T
9	chr9_75013401	0	75013401	A	G
9	chr9_75018319	0	75018319	A	G
9	chr9_75020572	0	75020572	G	A
9	chr9_75022115	0	75022115	G	A
9	chr9_75022643	0	75022643	T	C
9	chr9_75025660	0	75025660	G	T
9	chr9_75033892	0	75033892	G	A
9	chr9_75036784	0	75036784	G	T
9	chr9_75037701	0	75037701	A	G
9	chr9_75048751	0	75048751	T	C
9	chr9_75051588	0	75051588	T	C
9	chr9_75055899	0	75055899	G	A
9	chr9_75056277	0	75056277	G	T
9	chr9_75056635	0	75056635	G	C
9	chr9_75061532	0	75061532	T	C
9	chr9_75065659	0	75065659	C	T
9	chr9_75066723	0	75066723	A	G
9	chr9_75071690	0	75071690	C	T
9	chr9_75075204	0	75075204	T	G
9	chr9_75078075	0	75078075	T	C
9	chr9_75079503	0	75079503	A	G
9	chr9_75082799	0	75082799	T	G
9	chr9_75084575	0	75084575	A	G
9	chr9_75085753	0	75085753	G	A
9	chr9_75098807	0	75098807	C	T
9	chr9_75101684	0	75101684	C	T
9	chr9_75102247	0	75102247	G	A
9	chr9_75102261	0	75102261	A	G
9	chr9_75104631	0	75104631	G	T
9	chr9_75105516	0	75105516	G	C
9	chr9_75106567	0	75106567	C	T
9	chr9_75111377	0	75111377	G	C
9	chr9_75118127	0	75118127	T	C
9	chr9_75119881	0	75119881	G	A
9	chr9_75120105	0	75120105	C	G
9	chr9_75129053	0	75129053	A	G
9	chr9_75130535	0	75130535	T	C
9	chr9_75130768	0	75130768	A	T
9	chr9_75131352	0	75131352	A	G
9	chr9_75143110	0	75143110	G	A
9	chr9_75146254	0	75146254	T	G
9	chr9_75146427	0	75146427	T	C
9	chr9_75152904	0	75152904	T	C
9	chr9_75154292	0	75154292	T	C
9	chr9_75155958	0	75155958	C	T
9	chr9_75157503	0	75157503	T	G
9	chr9_75159877	0	75159877	C	T
9	chr9_75180224	0	75180224	T	C
9	chr9_75194038	0	75194038	G	C
9	chr9_75195028	0	75195028	A	G
9	chr9_75198654	0	75198654	A	G
9	chr9_75199217	0	75199217	A	G
9	chr9_75206250	0	75206250	G	T
9	chr9_75207585	0	75207585	G	A
9	chr9_75208364	0	75208364	G	A
9	chr9_75210098	0	75210098	C	A
9	chr9_75213405	0	75213405	C	T
9	chr9_75215137	0	75215137	T	C
9	chr9_75243767	0	75243767	T	C
9	chr9_75248539	0	75248539	C	G
9	chr9_75250922	0	75250922	C	T
9	chr9_75252166	0	75252166	A	C
9	chr9_75255604	0	75255604	G	A
9	chr9_75260311	0	75260311	A	C
9	chr9_75268489	0	75268489	T	A
9	chr9_75268774	0	75268774	T	C
9	chr9_75269014	0	75269014	A	C
9	chr9_75271859	0	75271859	A	C
9	chr9_75277567	0	75277567	T	G
9	chr9_75279390	0	75279390	C	T
9	chr9_75281732	0	75281732	G	A
9	chr9_75285569	0	75285569	C	G
9	chr9_75287614	0	75287614	A	G
9	chr9_75290145	0	75290145	C	A
9	chr9_75295836	0	75295836	A	G
9	chr9_75298541	0	75298541	C	G
9	chr9_75301581	0	75301581	T	C
9	chr9_75307373	0	75307373	T	G
9	chr9_75308658	0	75308658	A	G
9	chr9_75311047	0	75311047	G	A
9	chr9_75312476	0	75312476	T	C
9	chr9_75316899	0	75316899	G	A
9	chr9_75319366	0	75319366	C	T
9	chr9_75321673	0	75321673	T	C
9	chr9_75322560	0	75322560	G	C
9	chr9_75326101	0	75326101	T	C
9	chr9_75330247	0	75330247	C	T
9	chr9_75352501	0	75352501	A	G
9	chr9_75352979	0	75352979	C	T
9	chr9_75355595	0	75355595	T	C
9	chr9_75362274	0	75362274	C	T
9	chr9_75362669	0	75362669	T	G
9	chr9_75364224	0	75364224	T	G
9	chr9_75369471	0	75369471	T	C
9	chr9_75372484	0	75372484	A	G
9	chr9_75374295	0	75374295	T	C
9	chr9_75383875	0	75383875	T	C
9	chr9_75392407	0	75392407	C	T
9	chr9_75396478	0	75396478	T	C
9	chr9_75400277	0	75400277	A	G
9	chr9_75403304	0	75403304	C	G
9	chr9_75405824	0	75405824	T	C
9	chr9_75410075	0	75410075	T	C
9	chr9_75410999	0	75410999	A	G
9	chr9_75412372	0	75412372	G	A
9	chr9_75416872	0	75416872	T	C
9	chr9_75418421	0	75418421	G	A
9	chr9_75427649	0	75427649	T	C
9	chr9_75429831	0	75429831	T	C
9	chr9_75439526	0	75439526	A	C
9	chr9_75443025	0	75443025	C	T
9	chr9_75448223	0	75448223	C	A
9	chr9_75449325	0	75449325	G	C
9	chr9_75450525	0	75450525	G	A
9	chr9_75463837	0	75463837	G	A
9	chr9_75466875	0	75466875	A	G
9	chr9_75468290	0	75468290	T	C
9	chr9_75473713	0	75473713	A	G
9	chr9_75478351	0	75478351	T	C
9	chr9_75481271	0	75481271	C	T
9	chr9_75487547	0	75487547	A	C
9	chr9_75487989	0	75487989	C	T
9	chr9_75488774	0	75488774	T	C
9	chr9_75499523	0	75499523	C	A
9	chr9_75509772	0	75509772	A	C
9	chr9_75510265	0	75510265	C	A
9	chr9_75515188	0	75515188	G	A
9	chr9_75516161	0	75516161	T	C
9	chr9_75518435	0	75518435	A	T
9	chr9_75520821	0	75520821	T	C
9	chr9_75522182	0	75522182	C	T
9	chr9_75522752	0	75522752	T	C
9	chr9_75526120	0	75526120	C	G
9	chr9_75527525	0	75527525	G	A
9	chr9_75535221	0	75535221	T	C
9	chr9_75536644	0	75536644	T	C
9	chr9_75536687	0	75536687	C	T
9	chr9_75539738	0	75539738	C	T
9	chr9_75540075	0	75540075	A	G
9	chr9_75543315	0	75543315	A	G
9	chr9_75543363	0	75543363	G	T
9	chr9_75543794	0	75543794	G	A
9	chr9_75545074	0	75545074	T	C
9	chr9_75546277	0	75546277	T	C
9	chr9_75553761	0	75553761	G	C
9	chr9_75554755	0	75554755	T	A
9	chr9_75558334	0	75558334	A	G
9	chr9_75558494	0	75558494	T	C
9	chr9_75558731	0	75558731	A	G
9	chr9_75561352	0	75561352	T	A
9	chr9_75562071	0	75562071	A	C
9	chr9_75563119	0	75563119	T	C
9	chr9_75565059	0	75565059	T	C
9	chr9_75565725	0	75565725	T	C
9	chr9_75571260	0	75571260	T	A
9	chr9_75585765	0	75585765	T	A
9	chr9_75586743	0	75586743	T	C
9	chr9_75603629	0	75603629	T	C
9	chr9_75604985	0	75604985	A	G
9	chr9_75607275	0	75607275	T	C
9	chr9_75618515	0	75618515	C	T
9	chr9_75623576	0	75623576	A	G
9	chr9_75624313	0	75624313	T	C
9	chr9_75624584	0	75624584	T	A
9	chr9_75625939	0	75625939	T	C
9	chr9_75628526	0	75628526	T	C
9	chr9_75631222	0	75631222	G	T
9	chr9_75636371	0	75636371	G	T
9	chr9_75642594	0	75642594	C	G
9	chr9_75645187	0	75645187	A	T
9	chr9_75660334	0	75660334	G	A
9	chr9_75660591	0	75660591	G	A
9	chr9_75661572	0	75661572	G	A
9	chr9_75662536	0	75662536	T	C
9	chr9_75667881	0	75667881	G	A
9	chr9_75671467	0	75671467	G	A
9	chr9_75676259	0	75676259	C	G
9	chr9_75678248	0	75678248	T	C
9	chr9_75680198	0	75680198	A	G
9	chr9_75680588	0	75680588	A	G
9	chr9_75681293	0	75681293	C	T
9	chr9_75682461	0	75682461	T	C
9	chr9_75682952	0	75682952	A	T
9	chr9_75686330	0	75686330	T	C
9	chr9_75689184	0	75689184	T	C
9	chr9_75690529	0	75690529	C	G
9	chr9_75691397	0	75691397	T	C
9	chr9_75691938	0	75691938	T	C
9	chr9_75692315	0	75692315	C	T
9	chr9_75720626	0	75720626	G	A
9	chr9_75720896	0	75720896	T	A
9	chr9_75729320	0	75729320	C	T
9	chr9_75731533	0	75731533	T	C
9	chr9_75738142	0	75738142	A	G
9	chr9_75739838	0	75739838	C	T
9	chr9_75741049	0	75741049	G	A
9	chr9_75745643	0	75745643	G	C
9	chr9_75745770	0	75745770	A	G
9	chr9_75753887	0	75753887	C	T
9	chr9_75755999	0	75755999	T	C
9	chr9_75759112	0	75759112	G	T
9	chr9_75760084	0	75760084	G	T
9	chr9_75760850	0	75760850	T	G
9	chr9_75771375	0	75771375	A	G
9	chr9_75774084	0	75774084	T	C
9	chr9_75778703	0	75778703	G	T
9	chr9_75785875	0	75785875	G	A
9	chr9_75787605	0	75787605	C	T
9	chr9_75799032	0	75799032	C	A
9	chr9_75804339	0	75804339	A	C
9	chr9_75805467	0	75805467	G	A
9	chr9_75807959	0	75807959	G	C
9	chr9_75814233	0	75814233	A	G
9	chr9_75818859	0	75818859	C	T
9	chr9_75820296	0	75820296	A	G
9	chr9_75834542	0	75834542	T	C
9	chr9_75843674	0	75843674	G	A
9	chr9_75845140	0	75845140	T	C
9	chr9_75846169	0	75846169	T	C
9	chr9_75853508	0	75853508	G	A
9	chr9_75858966	0	75858966	C	G
9	chr9_75862756	0	75862756	A	G
9	chr9_75870339	0	75870339	T	G
9	chr9_75870871	0	75870871	G	A
9	chr9_75875196	0	75875196	T	C
9	chr9_75881995	0	75881995	T	C
9	chr9_75883138	0	75883138	A	G
9	chr9_75897538	0	75897538	A	G
9	chr9_75905548	0	75905548	T	C
9	chr9_75906710	0	75906710	G	A
9	chr9_75907187	0	75907187	G	A
9	chr9_75907411	0	75907411	C	T
9	chr9_75910864	0	75910864	G	T
9	chr9_75917777	0	75917777	T	C
9	chr9_75921326	0	75921326	C	T
9	chr9_75927219	0	75927219	T	C
9	chr9_75927517	0	75927517	A	G
9	chr9_75930204	0	75930204	A	C
9	chr9_75931546	0	75931546	C	T
9	chr9_75932987	0	75932987	G	T
9	chr9_75933352	0	75933352	T	C
9	chr9_75934295	0	75934295	C	T
9	chr9_75940541	0	75940541	G	C
9	chr9_75954916	0	75954916	T	C
9	chr9_75957222	0	75957222	A	G
9	chr9_75979402	0	75979402	T	C
9	chr9_75996636	0	75996636	A	G
9	chr9_76001066	0	76001066	T	C
9	chr9_76003973	0	76003973	A	G
9	chr9_76004305	0	76004305	T	C
9	chr9_76010097	0	76010097	G	T
9	chr9_76011876	0	76011876	G	A
9	chr9_76013927	0	76013927	G	A
9	chr9_76029710	0	76029710	C	T
9	chr9_76032886	0	76032886	C	T
9	chr9_76038574	0	76038574	T	C
9	chr9_76039601	0	76039601	T	C
9	chr9_76051522	0	76051522	G	A
9	chr9_76053275	0	76053275	C	T
9	chr9_76055712	0	76055712	A	G
9	chr9_76060408	0	76060408	A	G
9	chr9_76060508	0	76060508	G	A
9	chr9_76061412	0	76061412	C	T
9	chr9_76083759	0	76083759	A	G
9	chr9_76084450	0	76084450	T	G
9	chr9_76087745	0	76087745	C	A
9	chr9_76106553	0	76106553	G	A
9	chr9_76109506	0	76109506	T	C
9	chr9_76112228	0	76112228	C	G
9	chr9_76115250	0	76115250	A	G
9	chr9_76116256	0	76116256	T	G
9	chr9_76116445	0	76116445	G	A
9	chr9_76122635	0	76122635	G	A
9	chr9_76133970	0	76133970	G	A
9	chr9_76134220	0	76134220	C	T
9	chr9_76139471	0	76139471	T	A
9	chr9_76139768	0	76139768	T	C
9	chr9_76140423	0	76140423	A	G
9	chr9_76144985	0	76144985	A	G
9	chr9_76146075	0	76146075	A	G
9	chr9_76148996	0	76148996	C	A
9	chr9_76165898	0	76165898	G	A
9	chr9_76167460	0	76167460	T	C
9	chr9_76171977	0	76171977	A	G
9	chr9_76173431	0	76173431	T	A
9	chr9_76186504	0	76186504	T	C
9	chr9_76188599	0	76188599	A	C
9	chr9_76200029	0	76200029	T	C
9	chr9_76206183	0	76206183	T	A
9	chr9_76207740	0	76207740	A	G
9	chr9_76210507	0	76210507	C	T
9	chr9_76213791	0	76213791	T	C
9	chr9_76224396	0	76224396	C	G
9	chr9_76224575	0	76224575	C	T
9	chr9_76228937	0	76228937	G	A
9	chr9_76252482	0	76252482	A	G
9	chr9_76254733	0	76254733	A	G
9	chr9_76260039	0	76260039	G	A
9	chr9_76263261	0	76263261	T	C
9	chr9_76263731	0	76263731	A	C
9	chr9_76267777	0	76267777	T	C
9	chr9_76271403	0	76271403	T	C
9	chr9_76271918	0	76271918	C	A
9	chr9_76284743	0	76284743	C	T
9	chr9_76287504	0	76287504	A	G
9	chr9_76296436	0	76296436	A	G
9	chr9_76304699	0	76304699	A	G
9	chr9_76305712	0	76305712	A	G
9	chr9_76305780	0	76305780	T	G
9	chr9_76315487	0	76315487	T	C
9	chr9_76318538	0	76318538	C	T
9	chr9_76323106	0	76323106	G	A
9	chr9_76332158	0	76332158	G	A
9	chr9_76335733	0	76335733	C	T
9	chr9_76338597	0	76338597	T	C
9	chr9_76359698	0	76359698	T	A
9	chr9_76360497	0	76360497	C	G
9	chr9_76364467	0	76364467	A	G
9	chr9_76366872	0	76366872	T	C
9	chr9_76379880	0	76379880	A	G
9	chr9_76381238	0	76381238	T	G
9	chr9_76383206	0	76383206	A	G
9	chr9_76386007	0	76386007	A	G
9	chr9_76399628	0	76399628	C	T
9	chr9_76400769	0	76400769	T	C
9	chr9_76402322	0	76402322	C	G
9	chr9_76402442	0	76402442	C	T
9	chr9_76402637	0	76402637	C	T
9	chr9_76408566	0	76408566	T	C
9	chr9_76410123	0	76410123	A	G
9	chr9_76410387	0	76410387	T	C
9	chr9_76432235	0	76432235	T	C
9	chr9_76441464	0	76441464	A	C
9	chr9_76441733	0	76441733	T	C
9	chr9_76443606	0	76443606	G	A
9	chr9_76445949	0	76445949	T	A
9	chr9_76446873	0	76446873	T	C
9	chr9_76448905	0	76448905	C	G
9	chr9_76450448	0	76450448	T	C
9	chr9_76454723	0	76454723	T	C
9	chr9_76466492	0	76466492	C	T
9	chr9_76468067	0	76468067	A	G
9	chr9_76468648	0	76468648	C	T
9	chr9_76492548	0	76492548	A	G
9	chr9_76493273	0	76493273	A	G
9	chr9_76495101	0	76495101	A	G
9	chr9_76504460	0	76504460	T	A
9	chr9_76512063	0	76512063	T	C
9	chr9_76517648	0	76517648	C	T
9	chr9_76526807	0	76526807	C	T
9	chr9_76527634	0	76527634	A	C
9	chr9_76532562	0	76532562	A	G
9	chr9_76540497	0	76540497	C	G
9	chr9_76540529	0	76540529	A	G
9	chr9_76542034	0	76542034	G	A
9	chr9_76550974	0	76550974	C	G
9	chr9_76551207	0	76551207	T	C
9	chr9_76553965	0	76553965	T	G
9	chr9_76566364	0	76566364	C	T
9	chr9_76568714	0	76568714	T	C
9	chr9_76571093	0	76571093	C	T
9	chr9_76574553	0	76574553	C	T
9	chr9_76579278	0	76579278	T	C
9	chr9_76582031	0	76582031	C	T
9	chr9_76584172	0	76584172	G	A
9	chr9_76587221	0	76587221	C	T
9	chr9_76589699	0	76589699	T	C
9	chr9_76600247	0	76600247	G	A
9	chr9_76600499	0	76600499	C	A
9	chr9_76608746	0	76608746	C	T
9	chr9_76610278	0	76610278	G	T
9	chr9_76614039	0	76614039	T	C
9	chr9_76616057	0	76616057	A	G
9	chr9_76619087	0	76619087	G	A
9	chr9_76623898	0	76623898	A	G
9	chr9_76651744	0	76651744	A	G
9	chr9_76652957	0	76652957	C	A
9	chr9_76660144	0	76660144	T	C
9	chr9_76679136	0	76679136	A	G
9	chr9_76679516	0	76679516	G	A
9	chr9_76682784	0	76682784	G	C
9	chr9_76688010	0	76688010	T	C
9	chr9_76688584	0	76688584	A	T
9	chr9_76693984	0	76693984	T	C
9	chr9_76695797	0	76695797	G	A
9	chr9_76702821	0	76702821	G	T
9	chr9_76703987	0	76703987	C	T
9	chr9_76713092	0	76713092	C	T
9	chr9_76718174	0	76718174	T	C
9	chr9_76721493	0	76721493	C	T
9	chr9_76725030	0	76725030	T	G
9	chr9_76738641	0	76738641	A	G
9	chr9_76764298	0	76764298	C	G
9	chr9_76768907	0	76768907	T	C
9	chr9_76769217	0	76769217	A	G
9	chr9_76771804	0	76771804	G	A
9	chr9_76776180	0	76776180	G	A
9	chr9_76776222	0	76776222	T	C
9	chr9_76778151	0	76778151	G	A
9	chr9_76783534	0	76783534	C	G
9	chr9_76783881	0	76783881	A	G
9	chr9_76784747	0	76784747	C	A
9	chr9_76785536	0	76785536	C	T
9	chr9_76787140	0	76787140	A	G
9	chr9_76787548	0	76787548	C	G
9	chr9_76789714	0	76789714	G	A
9	chr9_76791445	0	76791445	G	A
9	chr9_76797555	0	76797555	C	T
9	chr9_76801562	0	76801562	G	A
9	chr9_76803478	0	76803478	A	G
9	chr9_76805123	0	76805123	T	C
9	chr9_76808952	0	76808952	G	A
9	chr9_76818408	0	76818408	G	A
9	chr9_76818735	0	76818735	G	C
9	chr9_76829004	0	76829004	A	G
9	chr9_76837784	0	76837784	G	A
9	chr9_76843171	0	76843171	G	A
9	chr9_76860471	0	76860471	C	G
9	chr9_76872638	0	76872638	C	A
9	chr9_76874946	0	76874946	A	G
9	chr9_76877040	0	76877040	G	A
9	chr9_76877957	0	76877957	A	C
9	chr9_76879154	0	76879154	A	T
9	chr9_76889113	0	76889113	A	T
9	chr9_76891192	0	76891192	T	G
9	chr9_76902615	0	76902615	T	C
9	chr9_76948055	0	76948055	T	G
9	chr9_76948096	0	76948096	A	G
9	chr9_76952875	0	76952875	A	G
9	chr9_76955724	0	76955724	A	G
9	chr9_76956494	0	76956494	G	A
9	chr9_76957035	0	76957035	C	T
9	chr9_76964582	0	76964582	T	C
9	chr9_76967495	0	76967495	A	C
9	chr9_76976125	0	76976125	A	G
9	chr9_76978787	0	76978787	C	A
9	chr9_76979336	0	76979336	A	G
9	chr9_76981420	0	76981420	C	G
9	chr9_76983156	0	76983156	C	T
9	chr9_76983785	0	76983785	C	G
9	chr9_76987339	0	76987339	G	A
9	chr9_76992302	0	76992302	A	T
9	chr9_76995397	0	76995397	C	T
9	chr9_77001481	0	77001481	A	T
9	chr9_77005195	0	77005195	A	C
9	chr9_77005964	0	77005964	C	A
9	chr9_77006957	0	77006957	C	T
9	chr9_77009097	0	77009097	T	C
9	chr9_77010838	0	77010838	T	C
9	chr9_77011665	0	77011665	T	G
9	chr9_77012589	0	77012589	G	A
9	chr9_77014939	0	77014939	T	C
9	chr9_77019073	0	77019073	A	G
9	chr9_77024327	0	77024327	G	A
9	chr9_77026119	0	77026119	A	C
9	chr9_77042529	0	77042529	C	A
9	chr9_77048876	0	77048876	T	C
9	chr9_77051816	0	77051816	G	T
9	chr9_77059109	0	77059109	C	T
9	chr9_77061462	0	77061462	A	G
9	chr9_77064027	0	77064027	T	C
9	chr9_77077098	0	77077098	G	C
9	chr9_77080945	0	77080945	C	T
9	chr9_77096793	0	77096793	C	T
9	chr9_77104039	0	77104039	G	C
9	chr9_77105711	0	77105711	G	A
9	chr9_77116146	0	77116146	G	A
9	chr9_77118191	0	77118191	C	T
9	chr9_77126006	0	77126006	C	T
9	chr9_77133939	0	77133939	C	T
9	chr9_77138177	0	77138177	T	C
9	chr9_77143278	0	77143278	G	C
9	chr9_77144595	0	77144595	A	G
9	chr9_77146168	0	77146168	T	G
9	chr9_77151193	0	77151193	C	T
9	chr9_77158010	0	77158010	C	T
9	chr9_77159716	0	77159716	G	A
9	chr9_77172720	0	77172720	G	A
9	chr9_77174418	0	77174418	T	C
9	chr9_77176975	0	77176975	G	T
9	chr9_77179163	0	77179163	T	G
9	chr9_77180636	0	77180636	A	G
9	chr9_77183458	0	77183458	G	A
9	chr9_77188114	0	77188114	G	A
9	chr9_77189029	0	77189029	G	A
9	chr9_77191555	0	77191555	A	G
9	chr9_77192290	0	77192290	C	A
9	chr9_77207529	0	77207529	T	C
9	chr9_77215643	0	77215643	C	T
9	chr9_77215903	0	77215903	G	C
9	chr9_77217910	0	77217910	G	T
9	chr9_77218843	0	77218843	T	C
9	chr9_77221958	0	77221958	G	A
9	chr9_77235038	0	77235038	A	G
9	chr9_77236104	0	77236104	C	T
9	chr9_77236312	0	77236312	A	G
9	chr9_77238996	0	77238996	C	G
9	chr9_77249226	0	77249226	T	C
9	chr9_77250746	0	77250746	C	T
9	chr9_77273244	0	77273244	A	C
9	chr9_77280676	0	77280676	A	G
9	chr9_77284739	0	77284739	G	T
9	chr9_77289401	0	77289401	T	C
9	chr9_77295142	0	77295142	A	T
9	chr9_77297987	0	77297987	G	A
9	chr9_77299213	0	77299213	T	C
9	chr9_77302711	0	77302711	G	A
9	chr9_77305408	0	77305408	G	A
9	chr9_77310712	0	77310712	G	A
9	chr9_77312238	0	77312238	A	G
9	chr9_77312406	0	77312406	A	G
9	chr9_77332734	0	77332734	C	T
9	chr9_77338172	0	77338172	T	C
9	chr9_77341058	0	77341058	T	C
9	chr9_77347170	0	77347170	C	T
9	chr9_77349790	0	77349790	T	A
9	chr9_77363350	0	77363350	G	C
9	chr9_77373449	0	77373449	G	A
9	chr9_77383506	0	77383506	G	A
9	chr9_77384581	0	77384581	G	A
9	chr9_77385097	0	77385097	T	A
9	chr9_77386828	0	77386828	A	G
9	chr9_77388621	0	77388621	G	A
9	chr9_77389814	0	77389814	G	A
9	chr9_77390126	0	77390126	T	G
9	chr9_77390177	0	77390177	G	A
9	chr9_77393751	0	77393751	C	A
9	chr9_77394224	0	77394224	C	T
9	chr9_77396227	0	77396227	G	T
9	chr9_77404646	0	77404646	C	A
9	chr9_77408145	0	77408145	T	C
9	chr9_77413663	0	77413663	T	A
9	chr9_77415729	0	77415729	A	G
9	chr9_77418879	0	77418879	A	G
9	chr9_77423022	0	77423022	G	A
9	chr9_77431711	0	77431711	A	G
9	chr9_77431980	0	77431980	G	A
9	chr9_77432848	0	77432848	T	C
9	chr9_77435255	0	77435255	C	G
9	chr9_77441344	0	77441344	A	C
9	chr9_77447403	0	77447403	G	C
9	chr9_77450499	0	77450499	G	A
9	chr9_77450571	0	77450571	G	A
9	chr9_77453591	0	77453591	C	T
9	chr9_77455880	0	77455880	T	C
9	chr9_77461865	0	77461865	C	T
9	chr9_77464710	0	77464710	A	G
9	chr9_77465023	0	77465023	G	A
9	chr9_77470302	0	77470302	T	C
9	chr9_77485352	0	77485352	T	C
9	chr9_77486974	0	77486974	T	C
9	chr9_77487027	0	77487027	C	T
9	chr9_77490630	0	77490630	G	C
9	chr9_77493111	0	77493111	A	G
9	chr9_77493719	0	77493719	G	A
9	chr9_77497165	0	77497165	T	A
9	chr9_77501605	0	77501605	T	C
9	chr9_77503633	0	77503633	G	A
9	chr9_77510253	0	77510253	G	A
9	chr9_77511239	0	77511239	G	C
9	chr9_77516781	0	77516781	T	A
9	chr9_77527589	0	77527589	G	T
9	chr9_77531706	0	77531706	T	C
9	chr9_77531926	0	77531926	G	A
9	chr9_77533015	0	77533015	A	G
9	chr9_77539433	0	77539433	T	C
9	chr9_77549268	0	77549268	T	C
9	chr9_77552429	0	77552429	A	T
9	chr9_77552942	0	77552942	C	T
9	chr9_77555880	0	77555880	A	T
9	chr9_77558186	0	77558186	A	G
9	chr9_77559543	0	77559543	A	C
9	chr9_77559934	0	77559934	A	T
9	chr9_77563313	0	77563313	C	T
9	chr9_77567456	0	77567456	A	C
9	chr9_77568005	0	77568005	T	C
9	chr9_77569075	0	77569075	G	A
9	chr9_77570826	0	77570826	T	G
9	chr9_77574169	0	77574169	G	A
9	chr9_77576048	0	77576048	T	A
9	chr9_77578344	0	77578344	G	A
9	chr9_77579120	0	77579120	T	A
9	chr9_77580708	0	77580708	C	T
9	chr9_77581063	0	77581063	A	G
9	chr9_77593178	0	77593178	C	T
9	chr9_77594301	0	77594301	C	G
9	chr9_77598322	0	77598322	T	C
9	chr9_77608555	0	77608555	C	T
9	chr9_77618699	0	77618699	T	C
9	chr9_77625408	0	77625408	A	T
9	chr9_77627529	0	77627529	C	T
9	chr9_77632000	0	77632000	T	C
9	chr9_77632209	0	77632209	T	C
9	chr9_77635535	0	77635535	T	C
9	chr9_77646115	0	77646115	A	G
9	chr9_77646415	0	77646415	A	G
9	chr9_77648791	0	77648791	G	T
9	chr9_77650630	0	77650630	C	A
9	chr9_77650986	0	77650986	A	G
9	chr9_77652589	0	77652589	G	A
9	chr9_77652910	0	77652910	A	C
9	chr9_77658130	0	77658130	C	T
9	chr9_77665107	0	77665107	G	A
9	chr9_77671308	0	77671308	A	G
9	chr9_77675848	0	77675848	G	A
9	chr9_77680797	0	77680797	C	G
9	chr9_77683768	0	77683768	G	C
9	chr9_77683894	0	77683894	T	C
9	chr9_77687896	0	77687896	A	G
9	chr9_77689870	0	77689870	G	T
9	chr9_77691263	0	77691263	T	C
9	chr9_77692398	0	77692398	C	G
9	chr9_77700564	0	77700564	G	A
9	chr9_77703657	0	77703657	A	G
9	chr9_77704154	0	77704154	G	A
9	chr9_77705757	0	77705757	A	G
9	chr9_77707233	0	77707233	G	T
9	chr9_77710066	0	77710066	G	T
9	chr9_77719499	0	77719499	C	G
9	chr9_77720006	0	77720006	A	G
9	chr9_77725205	0	77725205	T	C
9	chr9_77727077	0	77727077	C	T
9	chr9_77732073	0	77732073	C	T
9	chr9_77733595	0	77733595	C	A
9	chr9_77735391	0	77735391	G	C
9	chr9_77738701	0	77738701	C	T
9	chr9_77743959	0	77743959	A	G
9	chr9_77745649	0	77745649	G	T
9	chr9_77746257	0	77746257	T	C
9	chr9_77749217	0	77749217	C	T
9	chr9_77753226	0	77753226	C	T
9	chr9_77754304	0	77754304	C	T
9	chr9_77764450	0	77764450	A	G
9	chr9_77766050	0	77766050	C	A
9	chr9_77771007	0	77771007	C	G
9	chr9_77779372	0	77779372	C	T
9	chr9_77785271	0	77785271	A	G
9	chr9_77785519	0	77785519	T	C
9	chr9_77786639	0	77786639	T	C
9	chr9_77787430	0	77787430	A	G
9	chr9_77787925	0	77787925	G	A
9	chr9_77789222	0	77789222	G	C
9	chr9_77790505	0	77790505	G	A
9	chr9_77794175	0	77794175	G	A
9	chr9_77798025	0	77798025	T	C
9	chr9_77805002	0	77805002	T	C
9	chr9_77807878	0	77807878	C	T
9	chr9_77811563	0	77811563	C	T
9	chr9_77815191	0	77815191	G	A
9	chr9_77816696	0	77816696	C	A
9	chr9_77818843	0	77818843	C	T
9	chr9_77820597	0	77820597	A	G
9	chr9_77823255	0	77823255	T	C
9	chr9_77823318	0	77823318	A	G
9	chr9_77827626	0	77827626	C	T
9	chr9_77835581	0	77835581	G	C
9	chr9_77843451	0	77843451	A	G
9	chr9_77844031	0	77844031	T	C
9	chr9_77858918	0	77858918	G	A
9	chr9_77871257	0	77871257	A	G
9	chr9_77874904	0	77874904	A	G
9	chr9_77876732	0	77876732	A	G
9	chr9_77884758	0	77884758	A	G
9	chr9_77886644	0	77886644	C	G
9	chr9_77887004	0	77887004	G	T
9	chr9_77897435	0	77897435	G	T
9	chr9_77897791	0	77897791	G	A
9	chr9_77905097	0	77905097	G	A
9	chr9_77907612	0	77907612	C	A
9	chr9_77909829	0	77909829	T	C
9	chr9_77910257	0	77910257	G	T
9	chr9_77910414	0	77910414	T	A
9	chr9_77912431	0	77912431	C	T
9	chr9_77914074	0	77914074	T	C
9	chr9_77931897	0	77931897	A	C
9	chr9_77932494	0	77932494	G	A
9	chr9_77939105	0	77939105	T	C
9	chr9_77940250	0	77940250	T	G
9	chr9_77943374	0	77943374	C	G
9	chr9_77947978	0	77947978	C	T
9	chr9_77949035	0	77949035	G	A
9	chr9_77949042	0	77949042	G	C
9	chr9_77949272	0	77949272	A	G
9	chr9_77956740	0	77956740	C	T
9	chr9_77956820	0	77956820	A	C
9	chr9_77964294	0	77964294	G	T
9	chr9_77965992	0	77965992	G	A
9	chr9_77966976	0	77966976	G	A
9	chr9_77975474	0	77975474	T	C
9	chr9_77983151	0	77983151	G	T
9	chr9_77986732	0	77986732	C	G
9	chr9_77988003	0	77988003	T	C
9	chr9_77993618	0	77993618	A	G
9	chr9_77994042	0	77994042	T	C
9	chr9_77997309	0	77997309	G	T
9	chr9_78009586	0	78009586	C	T
9	chr9_78010341	0	78010341	T	C
9	chr9_78015523	0	78015523	T	G
9	chr9_78018892	0	78018892	T	A
9	chr9_78019015	0	78019015	T	C
9	chr9_78020256	0	78020256	G	C
9	chr9_78031435	0	78031435	C	T
9	chr9_78035005	0	78035005	T	C
9	chr9_78035128	0	78035128	A	G
9	chr9_78042389	0	78042389	G	A
9	chr9_78043583	0	78043583	G	A
9	chr9_78047051	0	78047051	G	A
9	chr9_78049040	0	78049040	T	C
9	chr9_78054418	0	78054418	T	C
9	chr9_78056111	0	78056111	T	G
9	chr9_78057400	0	78057400	G	T
9	chr9_78063572	0	78063572	G	T
9	chr9_78068041	0	78068041	G	A
9	chr9_78071424	0	78071424	G	A
9	chr9_78072611	0	78072611	A	G
9	chr9_78073731	0	78073731	C	T
9	chr9_78078979	0	78078979	A	T
9	chr9_78079988	0	78079988	C	G
9	chr9_78080747	0	78080747	C	T
9	chr9_78085935	0	78085935	G	C
9	chr9_78093943	0	78093943	A	G
9	chr9_78103143	0	78103143	A	C
9	chr9_78107715	0	78107715	C	T
9	chr9_78113046	0	78113046	C	T
9	chr9_78116103	0	78116103	T	A
9	chr9_78125041	0	78125041	T	C
9	chr9_78125980	0	78125980	G	A
9	chr9_78126579	0	78126579	C	T
9	chr9_78127074	0	78127074	T	C
9	chr9_78130125	0	78130125	T	C
9	chr9_78132494	0	78132494	G	T
9	chr9_78134143	0	78134143	A	T
9	chr9_78139380	0	78139380	A	C
9	chr9_78140149	0	78140149	C	T
9	chr9_78140481	0	78140481	T	A
9	chr9_78140989	0	78140989	C	G
9	chr9_78141922	0	78141922	A	G
9	chr9_78145124	0	78145124	A	C
9	chr9_78147410	0	78147410	G	T
9	chr9_78147702	0	78147702	G	A
9	chr9_78151511	0	78151511	A	G
9	chr9_78158576	0	78158576	C	T
9	chr9_78161023	0	78161023	T	C
9	chr9_78167690	0	78167690	T	C
9	chr9_78168778	0	78168778	C	A
9	chr9_78172640	0	78172640	A	G
9	chr9_78183160	0	78183160	T	C
9	chr9_78183564	0	78183564	T	C
9	chr9_78184161	0	78184161	G	A
9	chr9_78187369	0	78187369	A	C
9	chr9_78196717	0	78196717	A	C
9	chr9_78199252	0	78199252	T	A
9	chr9_78199424	0	78199424	C	T
9	chr9_78200308	0	78200308	T	C
9	chr9_78204079	0	78204079	C	A
9	chr9_78205971	0	78205971	A	G
9	chr9_78207175	0	78207175	T	C
9	chr9_78211735	0	78211735	A	G
9	chr9_78212177	0	78212177	G	A
9	chr9_78216864	0	78216864	G	T
9	chr9_78218228	0	78218228	G	A
9	chr9_78219011	0	78219011	A	G
9	chr9_78220303	0	78220303	A	T
9	chr9_78221455	0	78221455	C	G
9	chr9_78222065	0	78222065	T	C
9	chr9_78222827	0	78222827	T	C
9	chr9_78228247	0	78228247	T	C
9	chr9_78229626	0	78229626	T	A
9	chr9_78248272	0	78248272	A	G
9	chr9_78252845	0	78252845	C	A
9	chr9_78255027	0	78255027	T	C
9	chr9_78259804	0	78259804	T	C
9	chr9_78261779	0	78261779	C	T
9	chr9_78267570	0	78267570	A	G
9	chr9_78269111	0	78269111	T	C
9	chr9_78269209	0	78269209	A	T
9	chr9_78269252	0	78269252	C	T
9	chr9_78273465	0	78273465	T	G
9	chr9_78275310	0	78275310	A	T
9	chr9_78277066	0	78277066	A	G
9	chr9_78279066	0	78279066	A	G
9	chr9_78284134	0	78284134	A	G
9	chr9_78294576	0	78294576	G	C
9	chr9_78297626	0	78297626	T	C
9	chr9_78300899	0	78300899	C	T
9	chr9_78307540	0	78307540	C	A
9	chr9_78308164	0	78308164	T	G
9	chr9_78308254	0	78308254	G	C
9	chr9_78311471	0	78311471	A	G
9	chr9_78312872	0	78312872	C	G
9	chr9_78314574	0	78314574	T	C
9	chr9_78322813	0	78322813	G	A
9	chr9_78324838	0	78324838	A	G
9	chr9_78328619	0	78328619	C	T
9	chr9_78330200	0	78330200	A	G
9	chr9_78335418	0	78335418	T	C
9	chr9_78336036	0	78336036	A	C
9	chr9_78338520	0	78338520	C	T
9	chr9_78347963	0	78347963	G	C
9	chr9_78356096	0	78356096	T	A
9	chr9_78357543	0	78357543	G	C
9	chr9_78364657	0	78364657	A	T
9	chr9_78365354	0	78365354	G	A
9	chr9_78366813	0	78366813	C	T
9	chr9_78372188	0	78372188	A	G
9	chr9_78374742	0	78374742	T	C
9	chr9_78374795	0	78374795	A	C
9	chr9_78376434	0	78376434	T	C
9	chr9_78377553	0	78377553	C	T
9	chr9_78380716	0	78380716	C	G
9	chr9_78384394	0	78384394	C	T
9	chr9_78384497	0	78384497	T	C
9	chr9_78386777	0	78386777	A	G
9	chr9_78387571	0	78387571	T	C
9	chr9_78393880	0	78393880	A	G
9	chr9_78395290	0	78395290	A	T
9	chr9_78398709	0	78398709	T	C
9	chr9_78400506	0	78400506	T	G
9	chr9_78401221	0	78401221	G	A
9	chr9_78407603	0	78407603	G	A
9	chr9_78408767	0	78408767	T	C
9	chr9_78410556	0	78410556	A	G
9	chr9_78411239	0	78411239	G	T
9	chr9_78411490	0	78411490	A	G
9	chr9_78411677	0	78411677	C	T
9	chr9_78414966	0	78414966	A	G
9	chr9_78416205	0	78416205	C	G
9	chr9_78416227	0	78416227	A	G
9	chr9_78416844	0	78416844	A	G
9	chr9_78421329	0	78421329	C	T
9	chr9_78421583	0	78421583	C	T
9	chr9_78423526	0	78423526	T	C
9	chr9_78431603	0	78431603	A	G
9	chr9_78433522	0	78433522	T	C
9	chr9_78433977	0	78433977	A	G
9	chr9_78434695	0	78434695	C	T
9	chr9_78443015	0	78443015	C	T
9	chr9_78456087	0	78456087	A	G
9	chr9_78461357	0	78461357	G	T
9	chr9_78475221	0	78475221	G	C
9	chr9_78475285	0	78475285	C	T
9	chr9_78482123	0	78482123	G	A
9	chr9_78482289	0	78482289	T	C
9	chr9_78482640	0	78482640	C	A
9	chr9_78489098	0	78489098	A	G
9	chr9_78501244	0	78501244	G	A
9	chr9_78513825	0	78513825	A	G
9	chr9_78514445	0	78514445	G	T
9	chr9_78519656	0	78519656	C	A
9	chr9_78527859	0	78527859	T	C
9	chr9_78530685	0	78530685	G	A
9	chr9_78531960	0	78531960	C	A
9	chr9_78537967	0	78537967	A	G
9	chr9_78540349	0	78540349	G	A
9	chr9_78546109	0	78546109	G	C
9	chr9_78550952	0	78550952	T	C
9	chr9_78554135	0	78554135	A	G
9	chr9_78554658	0	78554658	T	G
9	chr9_78555053	0	78555053	G	A
9	chr9_78566031	0	78566031	G	A
9	chr9_78574361	0	78574361	A	G
9	chr9_78574500	0	78574500	T	C
9	chr9_78582118	0	78582118	G	A
9	chr9_78582481	0	78582481	T	G
9	chr9_78586677	0	78586677	A	G
9	chr9_78589201	0	78589201	T	G
9	chr9_78590237	0	78590237	A	G
9	chr9_78592974	0	78592974	C	G
9	chr9_78603837	0	78603837	T	C
9	chr9_78604957	0	78604957	G	C
9	chr9_78605725	0	78605725	A	C
9	chr9_78613513	0	78613513	C	T
9	chr9_78614338	0	78614338	A	G
9	chr9_78614707	0	78614707	T	C
9	chr9_78620381	0	78620381	G	A
9	chr9_78620700	0	78620700	G	A
9	chr9_78631856	0	78631856	G	T
9	chr9_78635619	0	78635619	A	G
9	chr9_78636475	0	78636475	G	A
9	chr9_78638362	0	78638362	T	C
9	chr9_78654549	0	78654549	A	G
9	chr9_78673591	0	78673591	G	C
9	chr9_78680197	0	78680197	A	C
9	chr9_78682595	0	78682595	C	T
9	chr9_78684670	0	78684670	T	A
9	chr9_78694706	0	78694706	C	T
9	chr9_78696490	0	78696490	T	C
9	chr9_78711237	0	78711237	G	A
9	chr9_78720075	0	78720075	C	T
9	chr9_78722929	0	78722929	C	T
9	chr9_78732295	0	78732295	C	A
9	chr9_78734240	0	78734240	C	A
9	chr9_78734477	0	78734477	T	C
9	chr9_78736219	0	78736219	C	T
9	chr9_78737427	0	78737427	A	G
9	chr9_78738811	0	78738811	G	A
9	chr9_78739581	0	78739581	G	A
9	chr9_78741156	0	78741156	G	A
9	chr9_78743438	0	78743438	G	T
9	chr9_78745860	0	78745860	C	T
9	chr9_78747847	0	78747847	G	T
9	chr9_78748205	0	78748205	G	C
9	chr9_78748725	0	78748725	C	T
9	chr9_78749983	0	78749983	T	C
9	chr9_78752290	0	78752290	C	G
9	chr9_78757719	0	78757719	C	T
9	chr9_78758038	0	78758038	G	A
9	chr9_78764274	0	78764274	G	A
9	chr9_78769028	0	78769028	G	A
9	chr9_78771369	0	78771369	A	G
9	chr9_78771629	0	78771629	C	T
9	chr9_78772843	0	78772843	T	C
9	chr9_78776764	0	78776764	T	C
9	chr9_78778419	0	78778419	A	G
9	chr9_78784596	0	78784596	T	C
9	chr9_78789224	0	78789224	A	G
9	chr9_78802229	0	78802229	C	T
9	chr9_78805641	0	78805641	A	G
9	chr9_78810691	0	78810691	T	C
9	chr9_78813071	0	78813071	A	G
9	chr9_78813982	0	78813982	A	G
9	chr9_78817813	0	78817813	T	C
9	chr9_78819671	0	78819671	T	C
9	chr9_78831261	0	78831261	T	C
9	chr9_78832311	0	78832311	G	A
9	chr9_78836975	0	78836975	G	T
9	chr9_78837078	0	78837078	A	G
9	chr9_78837807	0	78837807	G	T
9	chr9_78839908	0	78839908	C	T
9	chr9_78842652	0	78842652	A	G
9	chr9_78845505	0	78845505	A	T
9	chr9_78853939	0	78853939	T	C
9	chr9_78854269	0	78854269	G	A
9	chr9_78877019	0	78877019	A	C
9	chr9_78877619	0	78877619	T	C
9	chr9_78879305	0	78879305	T	C
9	chr9_78880370	0	78880370	C	T
9	chr9_78882711	0	78882711	G	A
9	chr9_78885859	0	78885859	T	G
9	chr9_78888797	0	78888797	A	C
9	chr9_78894023	0	78894023	G	T
9	chr9_78896401	0	78896401	C	T
9	chr9_78901395	0	78901395	A	G
9	chr9_78901875	0	78901875	T	C
9	chr9_78909861	0	78909861	G	C
9	chr9_78909913	0	78909913	C	T
9	chr9_78910948	0	78910948	T	C
9	chr9_78920203	0	78920203	A	G
9	chr9_78921526	0	78921526	C	G
9	chr9_78921941	0	78921941	G	T
9	chr9_78923700	0	78923700	A	G
9	chr9_78924358	0	78924358	T	C
9	chr9_78932323	0	78932323	G	A
9	chr9_78934290	0	78934290	A	G
9	chr9_78934936	0	78934936	T	C
9	chr9_78936854	0	78936854	A	G
9	chr9_78941192	0	78941192	T	C
9	chr9_78941805	0	78941805	A	T
9	chr9_78950114	0	78950114	T	C
9	chr9_78951555	0	78951555	A	G
9	chr9_78951680	0	78951680	C	T
9	chr9_78955900	0	78955900	T	A
9	chr9_78956219	0	78956219	T	C
9	chr9_78960644	0	78960644	C	T
9	chr9_78962741	0	78962741	A	G
9	chr9_78964178	0	78964178	C	T
9	chr9_78965211	0	78965211	A	C
9	chr9_78965397	0	78965397	T	C
9	chr9_78967083	0	78967083	A	G
9	chr9_78971927	0	78971927	A	G
9	chr9_78978351	0	78978351	A	G
9	chr9_78983027	0	78983027	T	C
9	chr9_78992204	0	78992204	G	A
9	chr9_78993356	0	78993356	T	C
9	chr9_78994025	0	78994025	A	G
9	chr9_78997655	0	78997655	G	T
9	chr9_79002213	0	79002213	G	A
9	chr9_79004040	0	79004040	A	G
9	chr9_79009539	0	79009539	A	G
9	chr9_79010365	0	79010365	A	G
9	chr9_79011470	0	79011470	A	G
9	chr9_79012301	0	79012301	G	T
9	chr9_79012535	0	79012535	C	A
9	chr9_79023673	0	79023673	T	C
9	chr9_79026256	0	79026256	A	G
9	chr9_79028127	0	79028127	C	T
9	chr9_79030435	0	79030435	T	C
9	chr9_79031408	0	79031408	A	G
9	chr9_79031986	0	79031986	C	T
9	chr9_79033659	0	79033659	T	C
9	chr9_79034681	0	79034681	T	C
9	chr9_79041734	0	79041734	C	T
9	chr9_79043186	0	79043186	T	C
9	chr9_79056966	0	79056966	T	C
9	chr9_79072529	0	79072529	A	G
9	chr9_79079187	0	79079187	G	C
9	chr9_79079683	0	79079683	A	C
9	chr9_79092757	0	79092757	C	T
9	chr9_79094533	0	79094533	G	A
9	chr9_79095475	0	79095475	T	C
9	chr9_79097899	0	79097899	A	G
9	chr9_79101077	0	79101077	C	T
9	chr9_79109726	0	79109726	A	G
9	chr9_79109752	0	79109752	T	C
9	chr9_79113166	0	79113166	T	C
9	chr9_79114115	0	79114115	C	T
9	chr9_79117972	0	79117972	A	C
9	chr9_79119446	0	79119446	C	T
9	chr9_79119528	0	79119528	A	C
9	chr9_79123694	0	79123694	T	C
9	chr9_79125153	0	79125153	A	G
9	chr9_79125694	0	79125694	T	C
9	chr9_79139871	0	79139871	C	A
9	chr9_79141185	0	79141185	T	C
9	chr9_79144521	0	79144521	T	C
9	chr9_79150738	0	79150738	A	G
9	chr9_79150980	0	79150980	T	C
9	chr9_79151306	0	79151306	G	A
9	chr9_79154569	0	79154569	A	G
9	chr9_79158975	0	79158975	T	C
9	chr9_79161846	0	79161846	G	T
9	chr9_79162969	0	79162969	G	A
9	chr9_79163026	0	79163026	T	G
9	chr9_79163995	0	79163995	C	T
9	chr9_79168136	0	79168136	A	C
9	chr9_79171612	0	79171612	C	T
9	chr9_79173023	0	79173023	A	G
9	chr9_79173409	0	79173409	C	T
9	chr9_79174197	0	79174197	C	T
9	chr9_79184174	0	79184174	A	G
9	chr9_79184699	0	79184699	A	G
9	chr9_79195092	0	79195092	A	G
9	chr9_79195212	0	79195212	G	T
9	chr9_79196358	0	79196358	A	G
9	chr9_79197106	0	79197106	A	G
9	chr9_79205660	0	79205660	C	T
9	chr9_79210086	0	79210086	A	T
9	chr9_79211449	0	79211449	A	T
9	chr9_79213158	0	79213158	T	G
9	chr9_79214031	0	79214031	T	C
9	chr9_79215334	0	79215334	C	A
9	chr9_79218005	0	79218005	A	G
9	chr9_79219969	0	79219969	C	T
9	chr9_79222576	0	79222576	T	C
9	chr9_79222996	0	79222996	G	T
9	chr9_79224024	0	79224024	A	C
9	chr9_79225211	0	79225211	T	C
9	chr9_79226480	0	79226480	A	G
9	chr9_79230015	0	79230015	T	C
9	chr9_79230573	0	79230573	T	C
9	chr9_79234737	0	79234737	G	T
9	chr9_79235121	0	79235121	T	C
9	chr9_79235453	0	79235453	G	A
9	chr9_79236093	0	79236093	A	G
9	chr9_79237164	0	79237164	T	C
9	chr9_79238647	0	79238647	T	C
9	chr9_79238778	0	79238778	T	C
9	chr9_79248464	0	79248464	T	C
9	chr9_79250488	0	79250488	G	T
9	chr9_79255349	0	79255349	C	T
9	chr9_79257818	0	79257818	A	G
9	chr9_79263402	0	79263402	A	T
9	chr9_79267889	0	79267889	T	A
9	chr9_79269139	0	79269139	G	T
9	chr9_79272072	0	79272072	C	A
9	chr9_79277012	0	79277012	T	C
9	chr9_79288372	0	79288372	A	C
9	chr9_79295781	0	79295781	C	A
9	chr9_79297027	0	79297027	T	C
9	chr9_79306265	0	79306265	G	A
9	chr9_79306441	0	79306441	C	A
9	chr9_79307796	0	79307796	C	T
9	chr9_79309550	0	79309550	C	T
9	chr9_79322817	0	79322817	C	A
9	chr9_79329350	0	79329350	T	A
9	chr9_79330334	0	79330334	T	A
9	chr9_79332247	0	79332247	T	C
9	chr9_79332297	0	79332297	A	G
9	chr9_79338022	0	79338022	C	T
9	chr9_79342634	0	79342634	A	G
9	chr9_79343534	0	79343534	A	G
9	chr9_79349888	0	79349888	G	A
9	chr9_79352377	0	79352377	T	A
9	chr9_79359567	0	79359567	G	A
9	chr9_79360127	0	79360127	G	A
9	chr9_79375700	0	79375700	G	A
9	chr9_79377574	0	79377574	G	A
9	chr9_79384658	0	79384658	C	T
9	chr9_79390581	0	79390581	A	G
9	chr9_79392358	0	79392358	A	G
9	chr9_79398629	0	79398629	A	G
9	chr9_79399683	0	79399683	A	C
9	chr9_79399702	0	79399702	A	C
9	chr9_79413529	0	79413529	A	G
9	chr9_79419222	0	79419222	A	G
9	chr9_79420217	0	79420217	G	A
9	chr9_79422984	0	79422984	A	G
9	chr9_79425447	0	79425447	G	A
9	chr9_79441324	0	79441324	C	T
9	chr9_79446802	0	79446802	G	A
9	chr9_79452001	0	79452001	A	G
9	chr9_79452792	0	79452792	A	G
9	chr9_79459966	0	79459966	C	T
9	chr9_79464854	0	79464854	C	T
9	chr9_79468057	0	79468057	A	G
9	chr9_79469649	0	79469649	G	T
9	chr9_79469806	0	79469806	C	T
9	chr9_79470036	0	79470036	G	T
9	chr9_79472205	0	79472205	A	C
9	chr9_79479382	0	79479382	C	A
9	chr9_79488587	0	79488587	T	C
9	chr9_79490288	0	79490288	G	A
9	chr9_79490345	0	79490345	T	G
9	chr9_79494406	0	79494406	C	A
9	chr9_79494457	0	79494457	C	T
9	chr9_79506148	0	79506148	C	T
9	chr9_79506430	0	79506430	C	T
9	chr9_79506539	0	79506539	G	C
9	chr9_79506794	0	79506794	T	C
9	chr9_79518155	0	79518155	A	T
9	chr9_79520297	0	79520297	A	G
9	chr9_79520490	0	79520490	T	C
9	chr9_79522597	0	79522597	G	T
9	chr9_79523074	0	79523074	C	T
9	chr9_79529446	0	79529446	T	C
9	chr9_79531844	0	79531844	C	T
9	chr9_79535940	0	79535940	G	C
9	chr9_79540180	0	79540180	C	T
9	chr9_79545122	0	79545122	T	C
9	chr9_79545318	0	79545318	T	C
9	chr9_79545580	0	79545580	C	T
9	chr9_79547363	0	79547363	T	C
9	chr9_79548487	0	79548487	A	C
9	chr9_79549382	0	79549382	T	G
9	chr9_79551775	0	79551775	T	C
9	chr9_79552225	0	79552225	T	C
9	chr9_79558995	0	79558995	T	A
9	chr9_79570361	0	79570361	G	C
9	chr9_79575274	0	79575274	G	C
9	chr9_79580169	0	79580169	T	C
9	chr9_79580555	0	79580555	C	T
9	chr9_79590069	0	79590069	C	T
9	chr9_79593120	0	79593120	C	T
9	chr9_79595496	0	79595496	A	G
9	chr9_79600508	0	79600508	A	G
9	chr9_79602253	0	79602253	C	T
9	chr9_79614288	0	79614288	G	A
9	chr9_79621121	0	79621121	C	T
9	chr9_79622177	0	79622177	C	A
9	chr9_79623613	0	79623613	A	G
9	chr9_79629294	0	79629294	A	T
9	chr9_79632423	0	79632423	A	G
9	chr9_79632865	0	79632865	T	C
9	chr9_79634159	0	79634159	C	T
9	chr9_79652262	0	79652262	T	C
9	chr9_79653536	0	79653536	A	G
9	chr9_79672286	0	79672286	G	C
9	chr9_79672287	0	79672287	A	G
9	chr9_79673090	0	79673090	T	C
9	chr9_79675357	0	79675357	T	C
9	chr9_79688388	0	79688388	C	T
9	chr9_79696926	0	79696926	C	G
9	chr9_79698956	0	79698956	C	T
9	chr9_79699841	0	79699841	C	G
9	chr9_79702853	0	79702853	T	C
9	chr9_79704645	0	79704645	T	G
9	chr9_79707495	0	79707495	C	A
9	chr9_79715408	0	79715408	T	C
9	chr9_79721090	0	79721090	T	C
9	chr9_79721277	0	79721277	C	T
9	chr9_79722646	0	79722646	C	G
9	chr9_79730086	0	79730086	A	T
9	chr9_79731735	0	79731735	G	A
9	chr9_79739957	0	79739957	A	C
9	chr9_79740120	0	79740120	A	G
9	chr9_79741145	0	79741145	T	C
9	chr9_79743935	0	79743935	G	A
9	chr9_79746255	0	79746255	T	C
9	chr9_79747896	0	79747896	C	G
9	chr9_79750067	0	79750067	A	C
9	chr9_79756406	0	79756406	A	G
9	chr9_79764036	0	79764036	A	G
9	chr9_79766815	0	79766815	T	C
9	chr9_79768548	0	79768548	A	G
9	chr9_79775506	0	79775506	G	A
9	chr9_79780458	0	79780458	G	A
9	chr9_79784831	0	79784831	T	C
9	chr9_79786488	0	79786488	G	A
9	chr9_79786848	0	79786848	A	G
9	chr9_79788447	0	79788447	T	G
9	chr9_79789034	0	79789034	T	C
9	chr9_79794090	0	79794090	C	T
9	chr9_79801813	0	79801813	C	G
9	chr9_79807824	0	79807824	A	G
9	chr9_79808444	0	79808444	G	C
9	chr9_79815558	0	79815558	A	G
9	chr9_79821377	0	79821377	T	C
9	chr9_79821747	0	79821747	C	T
9	chr9_79832036	0	79832036	C	T
9	chr9_79837621	0	79837621	G	A
9	chr9_79854521	0	79854521	A	C
9	chr9_79856473	0	79856473	C	T
9	chr9_79857558	0	79857558	C	T
9	chr9_79859354	0	79859354	A	T
9	chr9_79859673	0	79859673	A	G
9	chr9_79861596	0	79861596	C	A
9	chr9_79866986	0	79866986	A	G
9	chr9_79876575	0	79876575	A	C
9	chr9_79879224	0	79879224	C	T
9	chr9_79880137	0	79880137	C	G
9	chr9_79883945	0	79883945	G	C
9	chr9_79888709	0	79888709	T	G
9	chr9_79896609	0	79896609	C	T
9	chr9_79906586	0	79906586	G	A
9	chr9_79908811	0	79908811	A	G
9	chr9_79931031	0	79931031	G	A
9	chr9_79931086	0	79931086	C	G
9	chr9_79934058	0	79934058	A	G
9	chr9_79944218	0	79944218	C	G
9	chr9_79944769	0	79944769	G	A
9	chr9_79946126	0	79946126	A	T
9	chr9_79949656	0	79949656	C	T
9	chr9_79958029	0	79958029	C	A
9	chr9_79961422	0	79961422	C	T
9	chr9_79968149	0	79968149	C	G
9	chr9_79968167	0	79968167	G	A
9	chr9_79970576	0	79970576	A	G
9	chr9_79976386	0	79976386	T	C
9	chr9_79977265	0	79977265	C	A
9	chr9_79983501	0	79983501	T	C
9	chr9_79984107	0	79984107	C	T
9	chr9_79991177	0	79991177	T	C
9	chr9_79993247	0	79993247	T	G
9	chr9_79993674	0	79993674	C	T
9	chr9_79994398	0	79994398	C	T
9	chr9_80004392	0	80004392	C	A
9	chr9_80004482	0	80004482	C	T
9	chr9_80010458	0	80010458	C	A
9	chr9_80014565	0	80014565	T	G
9	chr9_80025939	0	80025939	G	A
9	chr9_80031952	0	80031952	A	G
9	chr9_80033509	0	80033509	G	T
9	chr9_80034794	0	80034794	C	T
9	chr9_80036209	0	80036209	A	C
9	chr9_80038665	0	80038665	G	A
9	chr9_80043646	0	80043646	C	T
9	chr9_80047620	0	80047620	A	G
9	chr9_80055062	0	80055062	T	C
9	chr9_80060924	0	80060924	T	C
9	chr9_80063551	0	80063551	C	T
9	chr9_80064625	0	80064625	C	T
9	chr9_80070441	0	80070441	G	A
9	chr9_80072249	0	80072249	A	G
9	chr9_80076728	0	80076728	C	T
9	chr9_80091998	0	80091998	C	T
9	chr9_80092590	0	80092590	G	A
9	chr9_80099006	0	80099006	C	A
9	chr9_80099467	0	80099467	T	C
9	chr9_80101363	0	80101363	A	G
9	chr9_80109969	0	80109969	T	G
9	chr9_80114756	0	80114756	T	C
9	chr9_80117801	0	80117801	A	G
9	chr9_80120597	0	80120597	T	G
9	chr9_80126030	0	80126030	C	A
9	chr9_80126783	0	80126783	G	A
9	chr9_80128494	0	80128494	T	C
9	chr9_80135028	0	80135028	T	C
9	chr9_80142370	0	80142370	G	A
9	chr9_80151078	0	80151078	T	C
9	chr9_80152407	0	80152407	G	C
9	chr9_80154182	0	80154182	G	A
9	chr9_80156113	0	80156113	C	A
9	chr9_80157286	0	80157286	T	C
9	chr9_80157648	0	80157648	C	T
9	chr9_80159143	0	80159143	A	G
9	chr9_80160167	0	80160167	T	C
9	chr9_80161245	0	80161245	A	G
9	chr9_80162192	0	80162192	C	T
9	chr9_80162974	0	80162974	A	C
9	chr9_80165128	0	80165128	A	G
9	chr9_80165222	0	80165222	T	G
9	chr9_80168396	0	80168396	A	G
9	chr9_80175088	0	80175088	A	G
9	chr9_80177579	0	80177579	G	A
9	chr9_80179757	0	80179757	A	C
9	chr9_80179868	0	80179868	C	T
9	chr9_80180726	0	80180726	A	G
9	chr9_80190541	0	80190541	T	C
9	chr9_80192570	0	80192570	T	C
9	chr9_80214396	0	80214396	T	C
9	chr9_80218564	0	80218564	A	G
9	chr9_80221309	0	80221309	A	G
9	chr9_80227309	0	80227309	G	C
9	chr9_80235213	0	80235213	T	C
9	chr9_80238093	0	80238093	C	A
9	chr9_80246514	0	80246514	T	C
9	chr9_80249788	0	80249788	C	T
9	chr9_80257982	0	80257982	C	T
9	chr9_80261090	0	80261090	A	G
9	chr9_80262414	0	80262414	G	T
9	chr9_80262586	0	80262586	A	G
9	chr9_80265118	0	80265118	T	C
9	chr9_80272894	0	80272894	C	T
9	chr9_80280264	0	80280264	G	A
9	chr9_80284081	0	80284081	G	A
9	chr9_80284397	0	80284397	A	G
9	chr9_80285410	0	80285410	A	G
9	chr9_80290471	0	80290471	A	G
9	chr9_80307501	0	80307501	C	T
9	chr9_80316662	0	80316662	T	C
9	chr9_80319091	0	80319091	A	G
9	chr9_80327897	0	80327897	T	C
9	chr9_80330552	0	80330552	C	T
9	chr9_80335713	0	80335713	T	C
9	chr9_80344699	0	80344699	T	C
9	chr9_80352948	0	80352948	T	C
9	chr9_80359153	0	80359153	C	G
9	chr9_80361492	0	80361492	A	G
9	chr9_80362098	0	80362098	C	T
9	chr9_80368660	0	80368660	T	A
9	chr9_80370804	0	80370804	T	C
9	chr9_80374715	0	80374715	G	A
9	chr9_80385838	0	80385838	T	C
9	chr9_80399850	0	80399850	T	C
9	chr9_80408500	0	80408500	C	T
9	chr9_80408840	0	80408840	G	C
9	chr9_80409921	0	80409921	A	G
9	chr9_80418337	0	80418337	G	T
9	chr9_80425487	0	80425487	A	G
9	chr9_80433531	0	80433531	C	T
9	chr9_80438284	0	80438284	C	T
9	chr9_80445761	0	80445761	G	C
9	chr9_80446926	0	80446926	T	G
9	chr9_80449494	0	80449494	T	C
9	chr9_80466147	0	80466147	G	A
9	chr9_80475910	0	80475910	A	G
9	chr9_80481741	0	80481741	C	T
9	chr9_80482357	0	80482357	T	C
9	chr9_80496196	0	80496196	T	C
9	chr9_80497601	0	80497601	T	C
9	chr9_80498606	0	80498606	A	G
9	chr9_80507679	0	80507679	T	C
9	chr9_80510453	0	80510453	T	G
9	chr9_80517139	0	80517139	C	A
9	chr9_80517941	0	80517941	C	T
9	chr9_80518754	0	80518754	G	C
9	chr9_80534618	0	80534618	T	C
9	chr9_80536755	0	80536755	A	G
9	chr9_80538402	0	80538402	T	C
9	chr9_80550187	0	80550187	T	C
9	chr9_80553804	0	80553804	T	A
9	chr9_80558663	0	80558663	T	C
9	chr9_80560020	0	80560020	T	C
9	chr9_80561985	0	80561985	A	G
9	chr9_80563121	0	80563121	T	C
9	chr9_80571346	0	80571346	G	T
9	chr9_80571540	0	80571540	A	G
9	chr9_80594311	0	80594311	G	A
9	chr9_80594788	0	80594788	G	A
9	chr9_80598392	0	80598392	C	T
9	chr9_80599225	0	80599225	C	A
9	chr9_80601931	0	80601931	T	C
9	chr9_80602557	0	80602557	T	C
9	chr9_80604795	0	80604795	G	A
9	chr9_80612678	0	80612678	T	C
9	chr9_80613145	0	80613145	G	C
9	chr9_80613462	0	80613462	T	C
9	chr9_80614975	0	80614975	A	G
9	chr9_80620031	0	80620031	T	C
9	chr9_80628075	0	80628075	C	A
9	chr9_80633183	0	80633183	G	A
9	chr9_80634558	0	80634558	A	C
9	chr9_80638223	0	80638223	G	A
9	chr9_80641422	0	80641422	T	C
9	chr9_80643600	0	80643600	A	G
9	chr9_80659872	0	80659872	C	G
9	chr9_80665024	0	80665024	A	G
9	chr9_80667697	0	80667697	A	G
9	chr9_80675445	0	80675445	G	A
9	chr9_80676214	0	80676214	T	C
9	chr9_80676872	0	80676872	G	T
9	chr9_80713012	0	80713012	G	C
9	chr9_80714412	0	80714412	C	G
9	chr9_80722146	0	80722146	A	G
9	chr9_80722758	0	80722758	G	A
9	chr9_80728902	0	80728902	T	C
9	chr9_80735449	0	80735449	C	T
9	chr9_80736624	0	80736624	T	C
9	chr9_80737641	0	80737641	T	C
9	chr9_80740964	0	80740964	G	A
9	chr9_80742688	0	80742688	A	G
9	chr9_80744920	0	80744920	A	G
9	chr9_80745774	0	80745774	T	C
9	chr9_80746155	0	80746155	T	C
9	chr9_80755416	0	80755416	T	C
9	chr9_80755760	0	80755760	G	C
9	chr9_80756876	0	80756876	G	A
9	chr9_80758188	0	80758188	C	T
9	chr9_80758464	0	80758464	T	C
9	chr9_80759014	0	80759014	G	A
9	chr9_80761280	0	80761280	T	G
9	chr9_80763474	0	80763474	T	G
9	chr9_80766328	0	80766328	C	T
9	chr9_80766576	0	80766576	A	G
9	chr9_80766701	0	80766701	C	T
9	chr9_80767794	0	80767794	A	C
9	chr9_80771460	0	80771460	A	G
9	chr9_80779034	0	80779034	T	C
9	chr9_80781744	0	80781744	C	G
9	chr9_80781745	0	80781745	C	T
9	chr9_80782143	0	80782143	A	G
9	chr9_80782436	0	80782436	T	C
9	chr9_80783987	0	80783987	T	C
9	chr9_80790866	0	80790866	C	A
9	chr9_80792928	0	80792928	T	C
9	chr9_80794067	0	80794067	T	G
9	chr9_80800130	0	80800130	T	C
9	chr9_80803734	0	80803734	C	G
9	chr9_80804634	0	80804634	T	C
9	chr9_80809483	0	80809483	T	C
9	chr9_80812588	0	80812588	A	G
9	chr9_80824609	0	80824609	G	A
9	chr9_80825566	0	80825566	A	G
9	chr9_80831506	0	80831506	T	C
9	chr9_80833192	0	80833192	T	C
9	chr9_80834661	0	80834661	G	C
9	chr9_80838061	0	80838061	A	G
9	chr9_80838308	0	80838308	T	C
9	chr9_80847678	0	80847678	A	C
9	chr9_80849343	0	80849343	A	G
9	chr9_80849688	0	80849688	T	C
9	chr9_80857305	0	80857305	G	A
9	chr9_80857624	0	80857624	T	G
9	chr9_80861421	0	80861421	G	A
9	chr9_80866363	0	80866363	A	G
9	chr9_80873132	0	80873132	C	T
9	chr9_80873197	0	80873197	T	G
9	chr9_80878590	0	80878590	A	G
9	chr9_80879161	0	80879161	T	C
9	chr9_80881389	0	80881389	T	C
9	chr9_80881997	0	80881997	G	A
9	chr9_80882749	0	80882749	A	G
9	chr9_80891172	0	80891172	T	C
9	chr9_80891258	0	80891258	G	C
9	chr9_80891993	0	80891993	T	C
9	chr9_80893431	0	80893431	C	T
9	chr9_80897860	0	80897860	A	G
9	chr9_80909044	0	80909044	G	A
9	chr9_80912392	0	80912392	G	A
9	chr9_80917647	0	80917647	G	A
9	chr9_80918757	0	80918757	A	G
9	chr9_80927014	0	80927014	G	A
9	chr9_80928341	0	80928341	A	G
9	chr9_80930315	0	80930315	A	G
9	chr9_80930557	0	80930557	A	C
9	chr9_80934550	0	80934550	T	C
9	chr9_80936059	0	80936059	C	A
9	chr9_80936326	0	80936326	T	C
9	chr9_80938175	0	80938175	G	A
9	chr9_80946828	0	80946828	A	G
9	chr9_80954930	0	80954930	T	C
9	chr9_80960246	0	80960246	G	A
9	chr9_80960457	0	80960457	A	C
9	chr9_80962339	0	80962339	C	T
9	chr9_80964344	0	80964344	T	C
9	chr9_80965839	0	80965839	G	A
9	chr9_80967198	0	80967198	G	C
9	chr9_80968071	0	80968071	A	C
9	chr9_80969485	0	80969485	T	G
9	chr9_80977532	0	80977532	T	C
9	chr9_80979507	0	80979507	A	G
9	chr9_80981069	0	80981069	T	G
9	chr9_80984045	0	80984045	A	G
9	chr9_80985389	0	80985389	T	C
9	chr9_80985650	0	80985650	T	C
9	chr9_80987890	0	80987890	C	G
9	chr9_80992174	0	80992174	G	A
9	chr9_81003018	0	81003018	A	C
9	chr9_81013984	0	81013984	T	A
9	chr9_81014401	0	81014401	T	C
9	chr9_81017384	0	81017384	A	G
9	chr9_81026188	0	81026188	A	T
9	chr9_81027826	0	81027826	A	C
9	chr9_81029754	0	81029754	T	C
9	chr9_81035021	0	81035021	A	G
9	chr9_81049997	0	81049997	T	C
9	chr9_81052464	0	81052464	C	G
9	chr9_81053569	0	81053569	A	G
9	chr9_81054068	0	81054068	A	G
9	chr9_81067052	0	81067052	A	G
9	chr9_81075623	0	81075623	T	C
9	chr9_81085772	0	81085772	G	C
9	chr9_81088582	0	81088582	C	T
9	chr9_81091830	0	81091830	G	C
9	chr9_81093162	0	81093162	T	C
9	chr9_81097282	0	81097282	C	G
9	chr9_81099828	0	81099828	A	C
9	chr9_81102544	0	81102544	G	A
9	chr9_81115962	0	81115962	A	G
9	chr9_81133024	0	81133024	T	G
9	chr9_81133702	0	81133702	A	G
9	chr9_81139317	0	81139317	G	A
9	chr9_81140627	0	81140627	T	C
9	chr9_81140887	0	81140887	A	G
9	chr9_81149679	0	81149679	G	A
9	chr9_81156805	0	81156805	T	C
9	chr9_81157146	0	81157146	A	G
9	chr9_81160449	0	81160449	A	T
9	chr9_81163889	0	81163889	A	G
9	chr9_81169467	0	81169467	T	C
9	chr9_81174192	0	81174192	C	G
9	chr9_81176460	0	81176460	A	G
9	chr9_81178463	0	81178463	T	C
9	chr9_81181442	0	81181442	C	T
9	chr9_81184873	0	81184873	A	G
9	chr9_81192995	0	81192995	A	G
9	chr9_81197131	0	81197131	T	C
9	chr9_81199916	0	81199916	A	G
9	chr9_81205160	0	81205160	A	G
9	chr9_81214783	0	81214783	C	T
9	chr9_81217546	0	81217546	T	A
9	chr9_81218302	0	81218302	C	A
9	chr9_81219292	0	81219292	A	G
9	chr9_81219617	0	81219617	A	G
9	chr9_81219730	0	81219730	G	T
9	chr9_81221601	0	81221601	T	C
9	chr9_81311766	0	81311766	T	C
9	chr9_81314709	0	81314709	C	T
9	chr9_81318924	0	81318924	G	A
9	chr9_81324837	0	81324837	T	C
9	chr9_81325437	0	81325437	A	C
9	chr9_81329017	0	81329017	T	A
9	chr9_81330731	0	81330731	G	A
9	chr9_81333258	0	81333258	T	C
9	chr9_81333503	0	81333503	T	C
9	chr9_81333705	0	81333705	T	C
9	chr9_81334414	0	81334414	C	T
9	chr9_81336661	0	81336661	A	G
9	chr9_81346823	0	81346823	T	C
9	chr9_81352496	0	81352496	A	C
9	chr9_81353311	0	81353311	A	G
9	chr9_81354430	0	81354430	C	A
9	chr9_81365035	0	81365035	T	C
9	chr9_81381764	0	81381764	G	C
9	chr9_81385410	0	81385410	C	T
9	chr9_81394980	0	81394980	T	C
9	chr9_81398169	0	81398169	T	C
9	chr9_81402461	0	81402461	A	G
9	chr9_81402549	0	81402549	T	C
9	chr9_81411212	0	81411212	T	C
9	chr9_81412521	0	81412521	G	A
9	chr9_81419060	0	81419060	A	G
9	chr9_81423387	0	81423387	A	G
9	chr9_81427744	0	81427744	C	G
9	chr9_81434005	0	81434005	C	T
9	chr9_81437393	0	81437393	A	C
9	chr9_81443488	0	81443488	T	C
9	chr9_81444337	0	81444337	C	A
9	chr9_81444786	0	81444786	T	C
9	chr9_81446479	0	81446479	A	G
9	chr9_81448674	0	81448674	C	T
9	chr9_81449669	0	81449669	G	A
9	chr9_81449914	0	81449914	A	G
9	chr9_81455967	0	81455967	G	A
9	chr9_81458031	0	81458031	A	G
9	chr9_81460875	0	81460875	G	C
9	chr9_81461079	0	81461079	T	G
9	chr9_81465810	0	81465810	A	G
9	chr9_81471452	0	81471452	C	G
9	chr9_81474018	0	81474018	A	G
9	chr9_81478740	0	81478740	C	A
9	chr9_81479826	0	81479826	C	A
9	chr9_81484222	0	81484222	A	G
9	chr9_81484393	0	81484393	G	T
9	chr9_81489381	0	81489381	C	G
9	chr9_81500219	0	81500219	A	G
9	chr9_81500915	0	81500915	A	G
9	chr9_81503228	0	81503228	G	C
9	chr9_81503509	0	81503509	G	T
9	chr9_81505088	0	81505088	A	C
9	chr9_81507890	0	81507890	T	C
9	chr9_81509169	0	81509169	T	C
9	chr9_81514552	0	81514552	A	C
9	chr9_81523740	0	81523740	T	C
9	chr9_81527688	0	81527688	G	T
9	chr9_81531137	0	81531137	A	G
9	chr9_81532621	0	81532621	C	A
9	chr9_81573985	0	81573985	C	T
9	chr9_81615424	0	81615424	C	T
9	chr9_81617769	0	81617769	A	G
9	chr9_81627058	0	81627058	A	T
9	chr9_81639879	0	81639879	A	G
9	chr9_81640760	0	81640760	A	G
9	chr9_81640794	0	81640794	G	T
9	chr9_81644879	0	81644879	G	A
9	chr9_81661200	0	81661200	G	T
9	chr9_81663594	0	81663594	A	G
9	chr9_81667040	0	81667040	A	G
9	chr9_81667133	0	81667133	T	C
9	chr9_81695324	0	81695324	A	G
9	chr9_81742765	0	81742765	T	G
9	chr9_81743711	0	81743711	G	A
9	chr9_81745644	0	81745644	T	C
9	chr9_81752305	0	81752305	T	G
9	chr9_81755915	0	81755915	A	G
9	chr9_81759787	0	81759787	A	G
9	chr9_81761616	0	81761616	T	C
9	chr9_81762136	0	81762136	A	G
9	chr9_81776183	0	81776183	T	C
9	chr9_81777966	0	81777966	A	G
9	chr9_81787909	0	81787909	C	T
9	chr9_81790683	0	81790683	T	C
9	chr9_81791880	0	81791880	T	C
9	chr9_81792500	0	81792500	T	C
9	chr9_81793088	0	81793088	G	A
9	chr9_81802515	0	81802515	T	G
9	chr9_81804225	0	81804225	T	C
9	chr9_81824775	0	81824775	T	C
9	chr9_81831770	0	81831770	T	G
9	chr9_81834172	0	81834172	C	A
9	chr9_81839912	0	81839912	T	C
9	chr9_81842195	0	81842195	A	G
9	chr9_81847761	0	81847761	G	A
9	chr9_81851383	0	81851383	T	C
9	chr9_81853264	0	81853264	T	A
9	chr9_81863236	0	81863236	T	G
9	chr9_81867885	0	81867885	G	A
9	chr9_81867908	0	81867908	A	G
9	chr9_81879859	0	81879859	T	C
9	chr9_81882683	0	81882683	T	C
9	chr9_81883670	0	81883670	C	G
9	chr9_81895780	0	81895780	G	C
9	chr9_81897525	0	81897525	C	T
9	chr9_81897809	0	81897809	G	C
9	chr9_81901524	0	81901524	C	G
9	chr9_81906213	0	81906213	T	A
9	chr9_81907417	0	81907417	C	T
9	chr9_81914036	0	81914036	T	C
9	chr9_81914670	0	81914670	G	C
9	chr9_81915504	0	81915504	T	G
9	chr9_81919949	0	81919949	G	A
9	chr9_81927614	0	81927614	C	T
9	chr9_81927729	0	81927729	A	G
9	chr9_81932742	0	81932742	A	G
9	chr9_81933395	0	81933395	G	A
9	chr9_81934286	0	81934286	T	C
9	chr9_81935413	0	81935413	A	G
9	chr9_81943196	0	81943196	C	G
9	chr9_81943365	0	81943365	A	G
9	chr9_81943726	0	81943726	C	T
9	chr9_81944536	0	81944536	T	C
9	chr9_81944612	0	81944612	T	A
9	chr9_81948428	0	81948428	C	T
9	chr9_81952807	0	81952807	G	A
9	chr9_81958129	0	81958129	T	C
9	chr9_81959307	0	81959307	A	G
9	chr9_81959643	0	81959643	A	G
9	chr9_81960385	0	81960385	T	C
9	chr9_81963449	0	81963449	T	C
9	chr9_81965574	0	81965574	T	A
9	chr9_81967036	0	81967036	C	T
9	chr9_81972101	0	81972101	C	T
9	chr9_81981581	0	81981581	A	G
9	chr9_81985711	0	81985711	G	C
9	chr9_81994010	0	81994010	A	G
9	chr9_82005570	0	82005570	A	G
9	chr9_82006175	0	82006175	C	G
9	chr9_82007394	0	82007394	G	A
9	chr9_82007909	0	82007909	G	C
9	chr9_82020425	0	82020425	T	C
9	chr9_82022273	0	82022273	A	G
9	chr9_82034094	0	82034094	G	A
9	chr9_82045403	0	82045403	A	G
9	chr9_82061081	0	82061081	C	G
9	chr9_82069063	0	82069063	C	T
9	chr9_82070083	0	82070083	C	T
9	chr9_82070191	0	82070191	G	C
9	chr9_82070475	0	82070475	A	G
9	chr9_82083658	0	82083658	C	G
9	chr9_82084360	0	82084360	C	G
9	chr9_82084768	0	82084768	A	G
9	chr9_82091238	0	82091238	G	A
9	chr9_82093822	0	82093822	T	C
9	chr9_82095237	0	82095237	A	G
9	chr9_82097807	0	82097807	T	C
9	chr9_82099239	0	82099239	T	G
9	chr9_82110928	0	82110928	A	T
9	chr9_82111263	0	82111263	T	C
9	chr9_82113372	0	82113372	T	C
9	chr9_82115178	0	82115178	A	G
9	chr9_82117127	0	82117127	T	C
9	chr9_82120398	0	82120398	A	G
9	chr9_82122942	0	82122942	A	C
9	chr9_82125769	0	82125769	T	C
9	chr9_82128661	0	82128661	C	T
9	chr9_82130818	0	82130818	A	G
9	chr9_82143474	0	82143474	G	A
9	chr9_82147122	0	82147122	A	G
9	chr9_82153843	0	82153843	T	C
9	chr9_82156178	0	82156178	T	C
9	chr9_82169416	0	82169416	G	A
9	chr9_82181274	0	82181274	A	G
9	chr9_82183999	0	82183999	C	T
9	chr9_82188817	0	82188817	T	C
9	chr9_82202193	0	82202193	T	C
9	chr9_82202384	0	82202384	G	C
9	chr9_82206217	0	82206217	A	G
9	chr9_82211104	0	82211104	A	G
9	chr9_82212452	0	82212452	C	G
9	chr9_82213499	0	82213499	T	C
9	chr9_82214133	0	82214133	T	C
9	chr9_82214916	0	82214916	C	T
9	chr9_82219457	0	82219457	A	G
9	chr9_82239688	0	82239688	T	C
9	chr9_82262550	0	82262550	A	G
9	chr9_82263739	0	82263739	T	C
9	chr9_82263783	0	82263783	G	C
9	chr9_82265780	0	82265780	T	C
9	chr9_82266359	0	82266359	C	T
9	chr9_82270774	0	82270774	T	C
9	chr9_82282235	0	82282235	T	C
9	chr9_82287898	0	82287898	A	G
9	chr9_82288459	0	82288459	C	T
9	chr9_82292427	0	82292427	T	C
9	chr9_82295677	0	82295677	T	C
9	chr9_82299930	0	82299930	C	T
9	chr9_82301444	0	82301444	A	G
9	chr9_82327637	0	82327637	T	C
9	chr9_82347278	0	82347278	G	A
9	chr9_82357800	0	82357800	T	C
9	chr9_82359508	0	82359508	T	G
9	chr9_82361168	0	82361168	A	G
9	chr9_82362161	0	82362161	C	T
9	chr9_82364010	0	82364010	T	C
9	chr9_82367240	0	82367240	T	C
9	chr9_82370983	0	82370983	A	G
9	chr9_82379201	0	82379201	G	C
9	chr9_82380485	0	82380485	T	C
9	chr9_82383999	0	82383999	A	G
9	chr9_82385256	0	82385256	A	G
9	chr9_82394269	0	82394269	C	T
9	chr9_82394852	0	82394852	T	C
9	chr9_82395718	0	82395718	T	G
9	chr9_82398559	0	82398559	G	C
9	chr9_82399390	0	82399390	C	T
9	chr9_82429886	0	82429886	A	G
9	chr9_82432893	0	82432893	T	C
9	chr9_82433291	0	82433291	T	C
9	chr9_82434276	0	82434276	T	C
9	chr9_82441795	0	82441795	C	T
9	chr9_82450266	0	82450266	T	C
9	chr9_82452542	0	82452542	T	C
9	chr9_82453481	0	82453481	A	G
9	chr9_82456098	0	82456098	T	C
9	chr9_82465941	0	82465941	A	G
9	chr9_82467615	0	82467615	A	G
9	chr9_82474283	0	82474283	A	G
9	chr9_82475645	0	82475645	A	G
9	chr9_82478590	0	82478590	C	T
9	chr9_82487892	0	82487892	T	C
9	chr9_82488562	0	82488562	G	A
9	chr9_82499968	0	82499968	A	G
9	chr9_82505926	0	82505926	T	C
9	chr9_82508401	0	82508401	A	G
9	chr9_82511891	0	82511891	G	T
9	chr9_82518425	0	82518425	C	G
9	chr9_82518575	0	82518575	T	C
9	chr9_82518581	0	82518581	A	G
9	chr9_82520637	0	82520637	A	G
9	chr9_82520724	0	82520724	T	C
9	chr9_82524182	0	82524182	A	G
9	chr9_82530422	0	82530422	A	G
9	chr9_82555351	0	82555351	T	C
9	chr9_82562696	0	82562696	C	A
9	chr9_82563337	0	82563337	C	T
9	chr9_82566255	0	82566255	G	A
9	chr9_82569386	0	82569386	C	G
9	chr9_82571875	0	82571875	T	C
9	chr9_82573330	0	82573330	A	G
9	chr9_82577337	0	82577337	A	C
9	chr9_82578849	0	82578849	A	C
9	chr9_82581460	0	82581460	A	C
9	chr9_82584209	0	82584209	A	G
9	chr9_82590065	0	82590065	G	A
9	chr9_82592824	0	82592824	A	T
9	chr9_82593944	0	82593944	T	C
9	chr9_82594833	0	82594833	T	C
9	chr9_82598794	0	82598794	A	G
9	chr9_82608206	0	82608206	C	T
9	chr9_82609721	0	82609721	A	G
9	chr9_82612308	0	82612308	G	A
9	chr9_82612470	0	82612470	A	T
9	chr9_82614175	0	82614175	G	T
9	chr9_82615041	0	82615041	T	C
9	chr9_82623929	0	82623929	G	A
9	chr9_82626532	0	82626532	G	A
9	chr9_82630851	0	82630851	G	C
9	chr9_82634819	0	82634819	A	G
9	chr9_82636061	0	82636061	G	A
9	chr9_82639471	0	82639471	A	G
9	chr9_82641219	0	82641219	A	G
9	chr9_82643273	0	82643273	A	G
9	chr9_82645147	0	82645147	G	C
9	chr9_82663615	0	82663615	T	C
9	chr9_82670188	0	82670188	A	C
9	chr9_82670966	0	82670966	C	A
9	chr9_82674707	0	82674707	G	A
9	chr9_82679233	0	82679233	T	C
9	chr9_82679922	0	82679922	A	G
9	chr9_82687368	0	82687368	T	C
9	chr9_82696758	0	82696758	T	C
9	chr9_82699309	0	82699309	C	T
9	chr9_82700691	0	82700691	A	G
9	chr9_82710529	0	82710529	C	T
9	chr9_82717401	0	82717401	T	C
9	chr9_82721444	0	82721444	C	T
9	chr9_82726027	0	82726027	T	C
9	chr9_82726145	0	82726145	A	G
9	chr9_82726638	0	82726638	T	C
9	chr9_82727717	0	82727717	C	T
9	chr9_82729989	0	82729989	G	A
9	chr9_82731948	0	82731948	G	A
9	chr9_82732236	0	82732236	G	A
9	chr9_82735738	0	82735738	C	G
9	chr9_82736458	0	82736458	G	A
9	chr9_82741934	0	82741934	A	G
9	chr9_82748853	0	82748853	T	C
9	chr9_82750119	0	82750119	G	A
9	chr9_82752720	0	82752720	A	G
9	chr9_82761883	0	82761883	T	G
9	chr9_82764508	0	82764508	T	C
9	chr9_82770097	0	82770097	C	A
9	chr9_82772521	0	82772521	A	G
9	chr9_82777247	0	82777247	A	C
9	chr9_82782793	0	82782793	G	A
9	chr9_82787890	0	82787890	T	C
9	chr9_82793410	0	82793410	A	G
9	chr9_82797177	0	82797177	G	C
9	chr9_82799753	0	82799753	T	C
9	chr9_82808261	0	82808261	T	C
9	chr9_82817814	0	82817814	T	A
9	chr9_82826623	0	82826623	C	G
9	chr9_82831655	0	82831655	C	T
9	chr9_82833079	0	82833079	A	G
9	chr9_82847396	0	82847396	A	G
9	chr9_82854516	0	82854516	A	G
9	chr9_82877790	0	82877790	T	A
9	chr9_82877870	0	82877870	A	C
9	chr9_82884536	0	82884536	T	C
9	chr9_82890854	0	82890854	C	A
9	chr9_82892975	0	82892975	T	C
9	chr9_82896186	0	82896186	A	G
9	chr9_82898492	0	82898492	A	G
9	chr9_82913994	0	82913994	G	A
9	chr9_82915414	0	82915414	T	C
9	chr9_82916265	0	82916265	C	T
9	chr9_82916465	0	82916465	C	A
9	chr9_82916507	0	82916507	C	T
9	chr9_82918300	0	82918300	T	C
9	chr9_82921332	0	82921332	C	A
9	chr9_82924632	0	82924632	T	G
9	chr9_82925172	0	82925172	C	T
9	chr9_82933948	0	82933948	G	C
9	chr9_82935920	0	82935920	A	C
9	chr9_82937561	0	82937561	C	G
9	chr9_82937905	0	82937905	C	T
9	chr9_82943504	0	82943504	G	C
9	chr9_82946036	0	82946036	A	G
9	chr9_82951690	0	82951690	A	C
9	chr9_82962133	0	82962133	G	A
9	chr9_82967144	0	82967144	T	C
9	chr9_82968071	0	82968071	C	G
9	chr9_82971603	0	82971603	C	A
9	chr9_82977707	0	82977707	T	C
9	chr9_82982934	0	82982934	A	G
9	chr9_82985369	0	82985369	G	A
9	chr9_82985593	0	82985593	A	G
9	chr9_82985838	0	82985838	T	C
9	chr9_82997391	0	82997391	A	G
9	chr9_83008209	0	83008209	C	T
9	chr9_83009364	0	83009364	A	T
9	chr9_83009855	0	83009855	A	G
9	chr9_83018763	0	83018763	G	A
9	chr9_83021298	0	83021298	A	G
9	chr9_83031331	0	83031331	A	G
9	chr9_83032928	0	83032928	A	G
9	chr9_83033152	0	83033152	T	C
9	chr9_83035332	0	83035332	T	C
9	chr9_83038603	0	83038603	G	A
9	chr9_83045426	0	83045426	C	G
9	chr9_83050048	0	83050048	A	C
9	chr9_83050339	0	83050339	T	C
9	chr9_83056255	0	83056255	C	G
9	chr9_83058343	0	83058343	T	G
9	chr9_83061401	0	83061401	T	C
9	chr9_83077756	0	83077756	T	C
9	chr9_83077881	0	83077881	T	C
9	chr9_83084341	0	83084341	A	G
9	chr9_83087915	0	83087915	A	G
9	chr9_83091270	0	83091270	C	T
9	chr9_83091510	0	83091510	G	C
9	chr9_83099256	0	83099256	A	G
9	chr9_83100470	0	83100470	A	G
9	chr9_83108153	0	83108153	A	G
9	chr9_83114211	0	83114211	T	C
9	chr9_83116886	0	83116886	G	T
9	chr9_83138104	0	83138104	A	G
9	chr9_83145066	0	83145066	C	G
9	chr9_83145589	0	83145589	G	A
9	chr9_83148736	0	83148736	T	A
9	chr9_83159022	0	83159022	A	C
9	chr9_83159416	0	83159416	T	C
9	chr9_83160911	0	83160911	T	C
9	chr9_83161683	0	83161683	T	C
9	chr9_83162086	0	83162086	C	G
9	chr9_83166292	0	83166292	A	T
9	chr9_83166802	0	83166802	C	T
9	chr9_83171744	0	83171744	A	G
9	chr9_83172868	0	83172868	T	C
9	chr9_83172975	0	83172975	T	C
9	chr9_83187368	0	83187368	G	C
9	chr9_83192228	0	83192228	C	T
9	chr9_83193026	0	83193026	A	G
9	chr9_83208225	0	83208225	A	G
9	chr9_83209500	0	83209500	T	G
9	chr9_83217105	0	83217105	A	G
9	chr9_83218203	0	83218203	G	C
9	chr9_83220143	0	83220143	A	C
9	chr9_83222596	0	83222596	G	C
9	chr9_83234012	0	83234012	G	C
9	chr9_83234289	0	83234289	A	G
9	chr9_83238146	0	83238146	T	G
9	chr9_83238785	0	83238785	T	C
9	chr9_83239165	0	83239165	A	G
9	chr9_83250947	0	83250947	G	A
9	chr9_83251842	0	83251842	C	A
9	chr9_83261153	0	83261153	A	G
9	chr9_83264043	0	83264043	A	G
9	chr9_83267495	0	83267495	T	C
9	chr9_83268242	0	83268242	G	A
9	chr9_83274421	0	83274421	G	A
9	chr9_83275515	0	83275515	A	G
9	chr9_83276751	0	83276751	T	C
9	chr9_83277057	0	83277057	T	C
9	chr9_83277718	0	83277718	A	G
9	chr9_83279391	0	83279391	A	G
9	chr9_83280423	0	83280423	A	G
9	chr9_83282063	0	83282063	C	T
9	chr9_83283580	0	83283580	G	A
9	chr9_83292155	0	83292155	G	A
9	chr9_83296020	0	83296020	G	C
9	chr9_83301802	0	83301802	A	G
9	chr9_83309101	0	83309101	C	T
9	chr9_83311349	0	83311349	A	G
9	chr9_83311363	0	83311363	G	A
9	chr9_83314341	0	83314341	G	C
9	chr9_83318559	0	83318559	T	G
9	chr9_83322202	0	83322202	A	G
9	chr9_83328884	0	83328884	A	G
9	chr9_83333794	0	83333794	A	G
9	chr9_83333908	0	83333908	A	G
9	chr9_83337408	0	83337408	G	C
9	chr9_83337475	0	83337475	A	G
9	chr9_83347145	0	83347145	C	G
9	chr9_83350269	0	83350269	T	G
9	chr9_83352765	0	83352765	C	T
9	chr9_83354481	0	83354481	G	A
9	chr9_83374551	0	83374551	C	T
9	chr9_83375449	0	83375449	A	G
9	chr9_83379033	0	83379033	T	G
9	chr9_83384404	0	83384404	A	C
9	chr9_83385350	0	83385350	C	G
9	chr9_83388802	0	83388802	G	T
9	chr9_83389953	0	83389953	A	G
9	chr9_83392242	0	83392242	G	A
9	chr9_83401125	0	83401125	A	C
9	chr9_83404602	0	83404602	C	G
9	chr9_83407168	0	83407168	T	C
9	chr9_83407620	0	83407620	A	G
9	chr9_83408725	0	83408725	T	C
9	chr9_83410207	0	83410207	A	G
9	chr9_83410700	0	83410700	G	C
9	chr9_83410974	0	83410974	G	A
9	chr9_83411808	0	83411808	G	T
9	chr9_83413331	0	83413331	A	G
9	chr9_83427300	0	83427300	T	G
9	chr9_83430013	0	83430013	C	G
9	chr9_83436077	0	83436077	G	A
9	chr9_83436080	0	83436080	C	T
9	chr9_83441529	0	83441529	A	T
9	chr9_83443177	0	83443177	G	A
9	chr9_83443399	0	83443399	A	G
9	chr9_83452554	0	83452554	T	C
9	chr9_83457670	0	83457670	A	G
9	chr9_83461546	0	83461546	C	A
9	chr9_83472425	0	83472425	C	T
9	chr9_83472489	0	83472489	A	T
9	chr9_83475775	0	83475775	G	C
9	chr9_83478578	0	83478578	A	G
9	chr9_83483105	0	83483105	A	G
9	chr9_83485924	0	83485924	T	C
9	chr9_83491867	0	83491867	A	G
9	chr9_83506634	0	83506634	G	A
9	chr9_83535532	0	83535532	A	G
10	chr10_82250	0	82250	T	C
10	chr10_254455	0	254455	C	A
10	chr10_254805	0	254805	A	G
10	chr10_260220	0	260220	T	C
10	chr10_265088	0	265088	C	G
10	chr10_265134	0	265134	T	C
10	chr10_266987	0	266987	T	C
10	chr10_268122	0	268122	G	T
10	chr10_273831	0	273831	G	T
10	chr10_275287	0	275287	A	G
10	chr10_279980	0	279980	G	A
10	chr10_293111	0	293111	C	T
10	chr10_294590	0	294590	A	G
10	chr10_295325	0	295325	A	G
10	chr10_295336	0	295336	T	C
10	chr10_295641	0	295641	T	C
10	chr10_296655	0	296655	T	C
10	chr10_297576	0	297576	A	G
10	chr10_297814	0	297814	T	G
10	chr10_299963	0	299963	G	A
10	chr10_300667	0	300667	G	A
10	chr10_303015	0	303015	C	T
10	chr10_306254	0	306254	T	C
10	chr10_307007	0	307007	C	A
10	chr10_308353	0	308353	T	C
10	chr10_312853	0	312853	T	C
10	chr10_313855	0	313855	A	G
10	chr10_315622	0	315622	G	A
10	chr10_316519	0	316519	G	A
10	chr10_321421	0	321421	G	A
10	chr10_325242	0	325242	C	T
10	chr10_340428	0	340428	T	C
10	chr10_346600	0	346600	A	G
10	chr10_346664	0	346664	C	T
10	chr10_349549	0	349549	G	T
10	chr10_357743	0	357743	G	C
10	chr10_370921	0	370921	C	T
10	chr10_371890	0	371890	T	C
10	chr10_372259	0	372259	G	A
10	chr10_376861	0	376861	T	C
10	chr10_378951	0	378951	T	C
10	chr10_388065	0	388065	A	G
10	chr10_390627	0	390627	G	A
10	chr10_397141	0	397141	C	T
10	chr10_404891	0	404891	A	G
10	chr10_407339	0	407339	A	C
10	chr10_420697	0	420697	A	T
10	chr10_421489	0	421489	A	T
10	chr10_423500	0	423500	A	C
10	chr10_430793	0	430793	A	C
10	chr10_431260	0	431260	A	C
10	chr10_433733	0	433733	C	T
10	chr10_452168	0	452168	T	C
10	chr10_461819	0	461819	T	C
10	chr10_462160	0	462160	G	A
10	chr10_462910	0	462910	C	T
10	chr10_468530	0	468530	T	C
10	chr10_469942	0	469942	C	T
10	chr10_470602	0	470602	C	G
10	chr10_477987	0	477987	G	A
10	chr10_478968	0	478968	A	C
10	chr10_483109	0	483109	A	G
10	chr10_488960	0	488960	G	A
10	chr10_489860	0	489860	C	T
10	chr10_490480	0	490480	G	T
10	chr10_492644	0	492644	G	A
10	chr10_496466	0	496466	C	G
10	chr10_502123	0	502123	T	C
10	chr10_504718	0	504718	A	G
10	chr10_513251	0	513251	A	G
10	chr10_513720	0	513720	T	C
10	chr10_513885	0	513885	G	A
10	chr10_516732	0	516732	C	A
10	chr10_527195	0	527195	T	C
10	chr10_529695	0	529695	G	A
10	chr10_539679	0	539679	G	A
10	chr10_543455	0	543455	T	A
10	chr10_547391	0	547391	A	G
10	chr10_552081	0	552081	C	T
10	chr10_568393	0	568393	T	C
10	chr10_571643	0	571643	G	T
10	chr10_572304	0	572304	A	G
10	chr10_575692	0	575692	T	C
10	chr10_575860	0	575860	A	G
10	chr10_577331	0	577331	G	A
10	chr10_581077	0	581077	C	T
10	chr10_588669	0	588669	A	G
10	chr10_599072	0	599072	G	A
10	chr10_601196	0	601196	G	T
10	chr10_608935	0	608935	T	C
10	chr10_629884	0	629884	C	T
10	chr10_636133	0	636133	G	T
10	chr10_648035	0	648035	T	C
10	chr10_650335	0	650335	T	C
10	chr10_659129	0	659129	G	C
10	chr10_659698	0	659698	C	T
10	chr10_662856	0	662856	A	G
10	chr10_672417	0	672417	G	A
10	chr10_673843	0	673843	T	C
10	chr10_675690	0	675690	A	C
10	chr10_679207	0	679207	C	T
10	chr10_679409	0	679409	T	C
10	chr10_686664	0	686664	C	T
10	chr10_688468	0	688468	T	G
10	chr10_698652	0	698652	A	G
10	chr10_699020	0	699020	A	G
10	chr10_706502	0	706502	T	C
10	chr10_711971	0	711971	T	C
10	chr10_712471	0	712471	T	C
10	chr10_712715	0	712715	C	T
10	chr10_713682	0	713682	G	C
10	chr10_723377	0	723377	A	C
10	chr10_723771	0	723771	T	C
10	chr10_725141	0	725141	T	C
10	chr10_725198	0	725198	T	C
10	chr10_730415	0	730415	G	A
10	chr10_734959	0	734959	G	A
10	chr10_744337	0	744337	C	T
10	chr10_748831	0	748831	A	T
10	chr10_748912	0	748912	A	G
10	chr10_749208	0	749208	G	T
10	chr10_750060	0	750060	C	T
10	chr10_750470	0	750470	C	G
10	chr10_752356	0	752356	C	T
10	chr10_754829	0	754829	A	G
10	chr10_756941	0	756941	C	A
10	chr10_758075	0	758075	A	G
10	chr10_759761	0	759761	T	C
10	chr10_761012	0	761012	G	A
10	chr10_769009	0	769009	C	T
10	chr10_771195	0	771195	T	C
10	chr10_776601	0	776601	A	G
10	chr10_780902	0	780902	T	C
10	chr10_783983	0	783983	A	C
10	chr10_789792	0	789792	A	G
10	chr10_794528	0	794528	G	T
10	chr10_796743	0	796743	G	T
10	chr10_809331	0	809331	A	G
10	chr10_824889	0	824889	C	G
10	chr10_825388	0	825388	A	G
10	chr10_826486	0	826486	T	A
10	chr10_829553	0	829553	C	T
10	chr10_832389	0	832389	A	G
10	chr10_834465	0	834465	C	A
10	chr10_835440	0	835440	A	G
10	chr10_835838	0	835838	T	C
10	chr10_838932	0	838932	A	G
10	chr10_839576	0	839576	C	G
10	chr10_859546	0	859546	A	G
10	chr10_863060	0	863060	T	C
10	chr10_863253	0	863253	G	A
10	chr10_863438	0	863438	A	G
10	chr10_869074	0	869074	C	T
10	chr10_869529	0	869529	T	C
10	chr10_869956	0	869956	T	C
10	chr10_883153	0	883153	G	A
10	chr10_886074	0	886074	T	C
10	chr10_892197	0	892197	T	C
10	chr10_899865	0	899865	G	C
10	chr10_907709	0	907709	A	G
10	chr10_912226	0	912226	C	T
10	chr10_930405	0	930405	C	G
10	chr10_941443	0	941443	G	T
10	chr10_943560	0	943560	G	A
10	chr10_944422	0	944422	T	C
10	chr10_944959	0	944959	T	C
10	chr10_945405	0	945405	T	C
10	chr10_945725	0	945725	A	G
10	chr10_951029	0	951029	A	G
10	chr10_955648	0	955648	C	A
10	chr10_956169	0	956169	T	A
10	chr10_960877	0	960877	C	A
10	chr10_963238	0	963238	G	A
10	chr10_965078	0	965078	T	C
10	chr10_967107	0	967107	G	A
10	chr10_968900	0	968900	C	A
10	chr10_971508	0	971508	T	C
10	chr10_982900	0	982900	A	C
10	chr10_984360	0	984360	T	C
10	chr10_987977	0	987977	G	C
10	chr10_989028	0	989028	T	C
10	chr10_990031	0	990031	A	G
10	chr10_990342	0	990342	A	G
10	chr10_995901	0	995901	A	C
10	chr10_998587	0	998587	A	C
10	chr10_1001588	0	1001588	A	G
10	chr10_1004819	0	1004819	A	G
10	chr10_1008925	0	1008925	A	G
10	chr10_1034246	0	1034246	A	T
10	chr10_1036231	0	1036231	C	T
10	chr10_1037164	0	1037164	G	A
10	chr10_1040338	0	1040338	A	G
10	chr10_1041114	0	1041114	C	T
10	chr10_1047206	0	1047206	A	G
10	chr10_1049311	0	1049311	G	A
10	chr10_1050174	0	1050174	A	G
10	chr10_1059249	0	1059249	C	G
10	chr10_1064154	0	1064154	T	C
10	chr10_1066147	0	1066147	T	C
10	chr10_1076751	0	1076751	T	A
10	chr10_1077793	0	1077793	A	G
10	chr10_1084234	0	1084234	T	C
10	chr10_1093286	0	1093286	T	A
10	chr10_1097103	0	1097103	A	C
10	chr10_1097714	0	1097714	A	G
10	chr10_1098246	0	1098246	A	C
10	chr10_1099920	0	1099920	A	G
10	chr10_1100608	0	1100608	G	T
10	chr10_1101267	0	1101267	A	G
10	chr10_1102897	0	1102897	C	T
10	chr10_1102918	0	1102918	A	G
10	chr10_1104552	0	1104552	T	C
10	chr10_1105610	0	1105610	A	G
10	chr10_1106998	0	1106998	T	C
10	chr10_1109332	0	1109332	C	T
10	chr10_1114733	0	1114733	T	C
10	chr10_1120152	0	1120152	C	T
10	chr10_1125874	0	1125874	G	C
10	chr10_1126294	0	1126294	A	C
10	chr10_1128462	0	1128462	A	G
10	chr10_1130771	0	1130771	T	C
10	chr10_1133191	0	1133191	G	A
10	chr10_1134595	0	1134595	G	A
10	chr10_1134659	0	1134659	T	G
10	chr10_1141176	0	1141176	C	T
10	chr10_1141515	0	1141515	G	T
10	chr10_1147179	0	1147179	T	C
10	chr10_1148110	0	1148110	T	C
10	chr10_1149313	0	1149313	C	T
10	chr10_1150745	0	1150745	A	G
10	chr10_1152505	0	1152505	G	C
10	chr10_1154663	0	1154663	A	G
10	chr10_1157640	0	1157640	A	G
10	chr10_1160232	0	1160232	C	T
10	chr10_1166310	0	1166310	G	A
10	chr10_1168230	0	1168230	T	C
10	chr10_1170749	0	1170749	T	C
10	chr10_1173159	0	1173159	G	A
10	chr10_1182019	0	1182019	A	G
10	chr10_1184953	0	1184953	C	T
10	chr10_1188746	0	1188746	A	G
10	chr10_1189819	0	1189819	A	G
10	chr10_1192611	0	1192611	A	G
10	chr10_1193242	0	1193242	T	C
10	chr10_1198096	0	1198096	T	C
10	chr10_1201007	0	1201007	C	A
10	chr10_1201814	0	1201814	A	G
10	chr10_1201818	0	1201818	A	G
10	chr10_1201940	0	1201940	A	G
10	chr10_1205000	0	1205000	T	A
10	chr10_1208999	0	1208999	A	C
10	chr10_1226577	0	1226577	T	G
10	chr10_1228073	0	1228073	G	A
10	chr10_1248724	0	1248724	A	G
10	chr10_1252563	0	1252563	G	A
10	chr10_1257515	0	1257515	T	C
10	chr10_1259247	0	1259247	C	A
10	chr10_1264230	0	1264230	G	A
10	chr10_1264257	0	1264257	G	A
10	chr10_1264721	0	1264721	C	T
10	chr10_1267552	0	1267552	A	G
10	chr10_1271631	0	1271631	T	C
10	chr10_1276793	0	1276793	G	A
10	chr10_1277366	0	1277366	G	A
10	chr10_1290919	0	1290919	T	C
10	chr10_1291785	0	1291785	T	C
10	chr10_1308274	0	1308274	T	G
10	chr10_1313345	0	1313345	A	G
10	chr10_1329187	0	1329187	A	G
10	chr10_1329575	0	1329575	T	G
10	chr10_1342648	0	1342648	G	C
10	chr10_1352507	0	1352507	A	G
10	chr10_1359305	0	1359305	T	C
10	chr10_1360249	0	1360249	A	G
10	chr10_1360611	0	1360611	A	G
10	chr10_1361069	0	1361069	A	G
10	chr10_1361666	0	1361666	G	A
10	chr10_1363285	0	1363285	A	G
10	chr10_1373504	0	1373504	G	A
10	chr10_1373903	0	1373903	T	C
10	chr10_1383343	0	1383343	A	C
10	chr10_1386473	0	1386473	T	C
10	chr10_1388447	0	1388447	C	A
10	chr10_1389182	0	1389182	A	G
10	chr10_1389692	0	1389692	C	T
10	chr10_1391104	0	1391104	C	G
10	chr10_1391892	0	1391892	A	G
10	chr10_1401816	0	1401816	A	G
10	chr10_1402077	0	1402077	T	C
10	chr10_1409646	0	1409646	T	C
10	chr10_1410593	0	1410593	T	C
10	chr10_1412466	0	1412466	G	A
10	chr10_1413912	0	1413912	A	C
10	chr10_1414423	0	1414423	T	C
10	chr10_1415182	0	1415182	A	G
10	chr10_1415904	0	1415904	A	G
10	chr10_1419363	0	1419363	G	T
10	chr10_1420486	0	1420486	T	C
10	chr10_1422326	0	1422326	G	C
10	chr10_1423330	0	1423330	G	C
10	chr10_1424813	0	1424813	T	C
10	chr10_1438152	0	1438152	A	C
10	chr10_1447499	0	1447499	T	G
10	chr10_1455993	0	1455993	G	C
10	chr10_1469774	0	1469774	A	G
10	chr10_1470640	0	1470640	T	C
10	chr10_1481746	0	1481746	A	C
10	chr10_1482799	0	1482799	C	T
10	chr10_1486075	0	1486075	A	C
10	chr10_1492483	0	1492483	T	C
10	chr10_1494516	0	1494516	T	C
10	chr10_1496002	0	1496002	T	C
10	chr10_1506639	0	1506639	A	G
10	chr10_1513025	0	1513025	T	G
10	chr10_1513354	0	1513354	A	G
10	chr10_1514517	0	1514517	A	C
10	chr10_1518463	0	1518463	A	G
10	chr10_1531894	0	1531894	T	C
10	chr10_1532262	0	1532262	A	G
10	chr10_1534092	0	1534092	G	T
10	chr10_1535625	0	1535625	C	G
10	chr10_1536421	0	1536421	C	T
10	chr10_1541221	0	1541221	G	A
10	chr10_1544920	0	1544920	A	G
10	chr10_1545867	0	1545867	T	C
10	chr10_1546501	0	1546501	C	T
10	chr10_1549819	0	1549819	A	G
10	chr10_1553134	0	1553134	A	G
10	chr10_1554979	0	1554979	T	C
10	chr10_1555888	0	1555888	C	T
10	chr10_1560756	0	1560756	T	C
10	chr10_1562186	0	1562186	C	T
10	chr10_1576427	0	1576427	A	G
10	chr10_1576610	0	1576610	A	C
10	chr10_1580881	0	1580881	A	C
10	chr10_1581137	0	1581137	A	T
10	chr10_1585169	0	1585169	A	G
10	chr10_1596906	0	1596906	A	C
10	chr10_1597767	0	1597767	G	C
10	chr10_1598879	0	1598879	G	A
10	chr10_1609984	0	1609984	G	T
10	chr10_1618069	0	1618069	T	A
10	chr10_1619500	0	1619500	G	C
10	chr10_1621460	0	1621460	C	A
10	chr10_1621864	0	1621864	A	G
10	chr10_1622167	0	1622167	C	G
10	chr10_1624259	0	1624259	G	A
10	chr10_1633659	0	1633659	T	A
10	chr10_1636328	0	1636328	C	T
10	chr10_1637253	0	1637253	C	T
10	chr10_1641345	0	1641345	A	G
10	chr10_1644756	0	1644756	A	G
10	chr10_1645175	0	1645175	C	G
10	chr10_1647188	0	1647188	T	C
10	chr10_1648535	0	1648535	A	T
10	chr10_1654704	0	1654704	C	T
10	chr10_1662789	0	1662789	G	T
10	chr10_1667495	0	1667495	A	T
10	chr10_1672704	0	1672704	T	G
10	chr10_1681479	0	1681479	A	G
10	chr10_1693561	0	1693561	A	G
10	chr10_1704123	0	1704123	A	G
10	chr10_1707841	0	1707841	C	T
10	chr10_1709373	0	1709373	T	C
10	chr10_1709640	0	1709640	G	A
10	chr10_1716052	0	1716052	C	A
10	chr10_1726739	0	1726739	G	T
10	chr10_1734698	0	1734698	G	T
10	chr10_1734742	0	1734742	G	A
10	chr10_1748325	0	1748325	T	C
10	chr10_1750090	0	1750090	A	G
10	chr10_1757441	0	1757441	A	G
10	chr10_1766126	0	1766126	A	T
10	chr10_1766868	0	1766868	G	A
10	chr10_1768542	0	1768542	G	A
10	chr10_1774730	0	1774730	A	G
10	chr10_1776074	0	1776074	C	T
10	chr10_1783423	0	1783423	A	G
10	chr10_1783982	0	1783982	T	C
10	chr10_1795859	0	1795859	T	C
10	chr10_1801744	0	1801744	G	A
10	chr10_1808524	0	1808524	G	A
10	chr10_1810345	0	1810345	G	C
10	chr10_1811565	0	1811565	G	A
10	chr10_1817115	0	1817115	T	C
10	chr10_1818377	0	1818377	A	G
10	chr10_1819843	0	1819843	T	A
10	chr10_1821180	0	1821180	C	T
10	chr10_1821680	0	1821680	G	C
10	chr10_1828076	0	1828076	G	A
10	chr10_1828147	0	1828147	G	A
10	chr10_1828942	0	1828942	G	C
10	chr10_1831053	0	1831053	T	C
10	chr10_1831691	0	1831691	G	A
10	chr10_1836013	0	1836013	C	G
10	chr10_1838313	0	1838313	T	C
10	chr10_1839585	0	1839585	A	G
10	chr10_1842487	0	1842487	A	G
10	chr10_1844104	0	1844104	G	A
10	chr10_1856194	0	1856194	T	C
10	chr10_1857425	0	1857425	G	A
10	chr10_1858204	0	1858204	T	C
10	chr10_1863380	0	1863380	T	C
10	chr10_1865105	0	1865105	A	G
10	chr10_1866714	0	1866714	T	C
10	chr10_1870467	0	1870467	T	G
10	chr10_1871459	0	1871459	C	T
10	chr10_1884223	0	1884223	G	T
10	chr10_1884395	0	1884395	G	T
10	chr10_1884599	0	1884599	T	C
10	chr10_1890013	0	1890013	A	G
10	chr10_1894515	0	1894515	C	T
10	chr10_1896451	0	1896451	G	A
10	chr10_1909664	0	1909664	A	G
10	chr10_1909841	0	1909841	A	T
10	chr10_1911010	0	1911010	G	A
10	chr10_1913670	0	1913670	T	C
10	chr10_1916264	0	1916264	G	A
10	chr10_1918651	0	1918651	C	T
10	chr10_1928119	0	1928119	C	A
10	chr10_1937585	0	1937585	A	G
10	chr10_1941572	0	1941572	T	A
10	chr10_1944483	0	1944483	A	G
10	chr10_1946469	0	1946469	G	C
10	chr10_1950171	0	1950171	A	G
10	chr10_1955897	0	1955897	A	T
10	chr10_1956395	0	1956395	A	G
10	chr10_1963162	0	1963162	C	G
10	chr10_1965435	0	1965435	G	T
10	chr10_1968663	0	1968663	G	A
10	chr10_1972552	0	1972552	T	A
10	chr10_1976847	0	1976847	G	A
10	chr10_1979791	0	1979791	A	G
10	chr10_1994972	0	1994972	G	A
10	chr10_1995353	0	1995353	A	C
10	chr10_2005119	0	2005119	T	C
10	chr10_2011682	0	2011682	A	G
10	chr10_2019924	0	2019924	T	C
10	chr10_2023518	0	2023518	G	T
10	chr10_2023812	0	2023812	A	G
10	chr10_2032343	0	2032343	A	G
10	chr10_2040147	0	2040147	G	T
10	chr10_2041632	0	2041632	C	T
10	chr10_2043234	0	2043234	A	G
10	chr10_2044204	0	2044204	G	T
10	chr10_2044644	0	2044644	G	C
10	chr10_2047175	0	2047175	G	A
10	chr10_2049449	0	2049449	T	C
10	chr10_2051063	0	2051063	T	C
10	chr10_2051106	0	2051106	A	G
10	chr10_2056632	0	2056632	T	C
10	chr10_2064382	0	2064382	T	C
10	chr10_2066613	0	2066613	T	C
10	chr10_2079202	0	2079202	G	C
10	chr10_2079655	0	2079655	A	G
10	chr10_2084064	0	2084064	A	G
10	chr10_2088695	0	2088695	G	A
10	chr10_2088997	0	2088997	A	G
10	chr10_2089543	0	2089543	G	A
10	chr10_2090083	0	2090083	G	C
10	chr10_2090617	0	2090617	A	T
10	chr10_2092237	0	2092237	C	A
10	chr10_2095201	0	2095201	A	G
10	chr10_2105549	0	2105549	A	G
10	chr10_2106086	0	2106086	T	C
10	chr10_2110247	0	2110247	T	G
10	chr10_2112166	0	2112166	T	G
10	chr10_2114070	0	2114070	T	C
10	chr10_2116879	0	2116879	C	A
10	chr10_2119003	0	2119003	G	T
10	chr10_2128512	0	2128512	G	A
10	chr10_2135016	0	2135016	A	G
10	chr10_2141000	0	2141000	A	T
10	chr10_2141190	0	2141190	A	G
10	chr10_2141488	0	2141488	G	A
10	chr10_2142214	0	2142214	G	C
10	chr10_2142868	0	2142868	A	C
10	chr10_2145401	0	2145401	T	C
10	chr10_2147042	0	2147042	A	G
10	chr10_2147958	0	2147958	G	A
10	chr10_2148056	0	2148056	G	A
10	chr10_2149057	0	2149057	A	G
10	chr10_2149870	0	2149870	C	T
10	chr10_2150261	0	2150261	C	T
10	chr10_2157124	0	2157124	T	C
10	chr10_2157151	0	2157151	T	C
10	chr10_2158556	0	2158556	A	G
10	chr10_2168320	0	2168320	C	G
10	chr10_2168716	0	2168716	T	C
10	chr10_2171307	0	2171307	G	A
10	chr10_2175285	0	2175285	T	G
10	chr10_2179137	0	2179137	T	C
10	chr10_2187641	0	2187641	C	T
10	chr10_2189832	0	2189832	C	T
10	chr10_2197490	0	2197490	G	A
10	chr10_2202142	0	2202142	G	A
10	chr10_2202311	0	2202311	G	C
10	chr10_2210219	0	2210219	T	C
10	chr10_2214760	0	2214760	A	T
10	chr10_2217470	0	2217470	G	C
10	chr10_2218077	0	2218077	T	C
10	chr10_2225190	0	2225190	G	A
10	chr10_2226616	0	2226616	G	A
10	chr10_2228080	0	2228080	C	A
10	chr10_2228953	0	2228953	G	T
10	chr10_2230573	0	2230573	A	G
10	chr10_2234077	0	2234077	A	C
10	chr10_2258150	0	2258150	A	G
10	chr10_2264905	0	2264905	A	G
10	chr10_2267803	0	2267803	A	G
10	chr10_2267981	0	2267981	A	G
10	chr10_2269131	0	2269131	C	T
10	chr10_2270712	0	2270712	T	C
10	chr10_2270757	0	2270757	C	T
10	chr10_2277004	0	2277004	T	C
10	chr10_2278960	0	2278960	T	G
10	chr10_2280098	0	2280098	C	G
10	chr10_2280201	0	2280201	A	C
10	chr10_2283810	0	2283810	G	A
10	chr10_2285502	0	2285502	A	G
10	chr10_2298374	0	2298374	G	C
10	chr10_2298579	0	2298579	A	G
10	chr10_2303704	0	2303704	T	C
10	chr10_2304284	0	2304284	A	G
10	chr10_2308322	0	2308322	T	A
10	chr10_2318119	0	2318119	T	C
10	chr10_2322638	0	2322638	T	C
10	chr10_2327019	0	2327019	T	C
10	chr10_2329403	0	2329403	C	G
10	chr10_2331329	0	2331329	C	T
10	chr10_2331736	0	2331736	G	C
10	chr10_2336743	0	2336743	G	T
10	chr10_2349974	0	2349974	T	C
10	chr10_2350092	0	2350092	G	A
10	chr10_2352184	0	2352184	A	G
10	chr10_2352226	0	2352226	T	C
10	chr10_2355368	0	2355368	T	C
10	chr10_2355598	0	2355598	T	C
10	chr10_2366155	0	2366155	C	T
10	chr10_2366264	0	2366264	C	G
10	chr10_2368019	0	2368019	G	A
10	chr10_2368180	0	2368180	G	A
10	chr10_2371577	0	2371577	A	G
10	chr10_2376372	0	2376372	T	C
10	chr10_2377531	0	2377531	G	T
10	chr10_2378927	0	2378927	T	C
10	chr10_2390251	0	2390251	A	C
10	chr10_2393634	0	2393634	C	T
10	chr10_2393822	0	2393822	C	T
10	chr10_2394349	0	2394349	A	T
10	chr10_2398499	0	2398499	G	T
10	chr10_2405607	0	2405607	T	C
10	chr10_2409306	0	2409306	T	C
10	chr10_2409409	0	2409409	G	A
10	chr10_2414018	0	2414018	T	C
10	chr10_2420175	0	2420175	C	T
10	chr10_2421268	0	2421268	A	G
10	chr10_2422540	0	2422540	T	C
10	chr10_2424905	0	2424905	C	T
10	chr10_2441898	0	2441898	T	A
10	chr10_2450489	0	2450489	T	C
10	chr10_2450666	0	2450666	G	A
10	chr10_2462661	0	2462661	T	C
10	chr10_2464405	0	2464405	T	C
10	chr10_2465252	0	2465252	T	C
10	chr10_2466361	0	2466361	A	G
10	chr10_2476456	0	2476456	A	C
10	chr10_2478069	0	2478069	T	A
10	chr10_2478969	0	2478969	C	G
10	chr10_2479445	0	2479445	C	T
10	chr10_2479588	0	2479588	G	A
10	chr10_2484898	0	2484898	T	C
10	chr10_2496249	0	2496249	C	T
10	chr10_2497573	0	2497573	T	C
10	chr10_2504297	0	2504297	T	C
10	chr10_2512468	0	2512468	A	C
10	chr10_2512666	0	2512666	C	A
10	chr10_2520014	0	2520014	T	C
10	chr10_2526747	0	2526747	T	C
10	chr10_2528637	0	2528637	T	C
10	chr10_2539040	0	2539040	A	G
10	chr10_2539178	0	2539178	T	C
10	chr10_2553590	0	2553590	C	A
10	chr10_2553704	0	2553704	A	G
10	chr10_2558192	0	2558192	T	C
10	chr10_2564551	0	2564551	G	A
10	chr10_2568620	0	2568620	T	A
10	chr10_2571809	0	2571809	A	G
10	chr10_2584577	0	2584577	T	C
10	chr10_2585054	0	2585054	T	C
10	chr10_2585389	0	2585389	G	T
10	chr10_2615042	0	2615042	T	C
10	chr10_2616744	0	2616744	C	T
10	chr10_2622612	0	2622612	C	T
10	chr10_2623990	0	2623990	C	A
10	chr10_2627722	0	2627722	A	G
10	chr10_2635251	0	2635251	A	G
10	chr10_2636906	0	2636906	G	A
10	chr10_2640821	0	2640821	A	G
10	chr10_2653686	0	2653686	C	A
10	chr10_2659737	0	2659737	A	G
10	chr10_2667613	0	2667613	G	A
10	chr10_2667988	0	2667988	A	G
10	chr10_2673380	0	2673380	T	C
10	chr10_2674781	0	2674781	A	G
10	chr10_2674929	0	2674929	C	T
10	chr10_2677285	0	2677285	C	T
10	chr10_2680558	0	2680558	G	A
10	chr10_2684173	0	2684173	A	G
10	chr10_2686251	0	2686251	A	G
10	chr10_2686767	0	2686767	A	G
10	chr10_2689507	0	2689507	G	A
10	chr10_2701689	0	2701689	T	C
10	chr10_2702402	0	2702402	T	C
10	chr10_2703754	0	2703754	C	T
10	chr10_2707362	0	2707362	G	A
10	chr10_2725249	0	2725249	A	G
10	chr10_2726515	0	2726515	C	T
10	chr10_2727155	0	2727155	C	A
10	chr10_2727549	0	2727549	A	G
10	chr10_2727708	0	2727708	C	T
10	chr10_2729568	0	2729568	T	C
10	chr10_2729651	0	2729651	G	A
10	chr10_2734931	0	2734931	C	T
10	chr10_2736421	0	2736421	T	C
10	chr10_2737814	0	2737814	C	G
10	chr10_2739833	0	2739833	T	G
10	chr10_2742834	0	2742834	T	C
10	chr10_2747233	0	2747233	T	C
10	chr10_2748535	0	2748535	A	G
10	chr10_2759066	0	2759066	A	G
10	chr10_2760857	0	2760857	T	C
10	chr10_2769774	0	2769774	A	G
10	chr10_2775334	0	2775334	C	T
10	chr10_2787783	0	2787783	C	G
10	chr10_2797996	0	2797996	T	G
10	chr10_2801340	0	2801340	A	G
10	chr10_2807656	0	2807656	C	A
10	chr10_2816916	0	2816916	T	C
10	chr10_2819149	0	2819149	C	T
10	chr10_2820253	0	2820253	T	G
10	chr10_2821460	0	2821460	C	G
10	chr10_2825146	0	2825146	C	T
10	chr10_2825626	0	2825626	G	C
10	chr10_2830291	0	2830291	C	T
10	chr10_2831033	0	2831033	C	T
10	chr10_2832010	0	2832010	T	C
10	chr10_2834039	0	2834039	T	C
10	chr10_2834356	0	2834356	G	T
10	chr10_2835000	0	2835000	A	G
10	chr10_2837665	0	2837665	A	G
10	chr10_2839005	0	2839005	A	G
10	chr10_2844220	0	2844220	T	C
10	chr10_2845355	0	2845355	C	T
10	chr10_2845818	0	2845818	C	T
10	chr10_2854093	0	2854093	A	G
10	chr10_2855223	0	2855223	T	G
10	chr10_2858534	0	2858534	C	T
10	chr10_2862885	0	2862885	T	C
10	chr10_2863298	0	2863298	G	A
10	chr10_2867653	0	2867653	A	G
10	chr10_2874390	0	2874390	A	G
10	chr10_2874840	0	2874840	C	T
10	chr10_2877394	0	2877394	G	C
10	chr10_2885149	0	2885149	T	G
10	chr10_2885306	0	2885306	C	T
10	chr10_2886087	0	2886087	T	C
10	chr10_2887643	0	2887643	T	C
10	chr10_2898105	0	2898105	A	C
10	chr10_2902955	0	2902955	T	C
10	chr10_2905195	0	2905195	G	A
10	chr10_2909122	0	2909122	T	G
10	chr10_2913028	0	2913028	A	G
10	chr10_2913124	0	2913124	G	A
10	chr10_2916455	0	2916455	A	G
10	chr10_2917621	0	2917621	C	T
10	chr10_2927359	0	2927359	T	C
10	chr10_2933252	0	2933252	G	T
10	chr10_2936644	0	2936644	G	A
10	chr10_2944449	0	2944449	C	T
10	chr10_2953520	0	2953520	A	G
10	chr10_2957460	0	2957460	C	T
10	chr10_2961414	0	2961414	C	G
10	chr10_2965950	0	2965950	A	G
10	chr10_2971089	0	2971089	T	C
10	chr10_2972004	0	2972004	T	C
10	chr10_2975505	0	2975505	T	C
10	chr10_2985659	0	2985659	T	C
10	chr10_2998364	0	2998364	T	A
10	chr10_3006817	0	3006817	T	C
10	chr10_3008101	0	3008101	T	A
10	chr10_3017306	0	3017306	G	T
10	chr10_3032221	0	3032221	G	C
10	chr10_3036893	0	3036893	A	T
10	chr10_3037797	0	3037797	T	A
10	chr10_3040952	0	3040952	A	G
10	chr10_3043184	0	3043184	C	T
10	chr10_3043662	0	3043662	T	C
10	chr10_3046941	0	3046941	G	A
10	chr10_3051622	0	3051622	T	C
10	chr10_3053470	0	3053470	T	A
10	chr10_3054783	0	3054783	A	C
10	chr10_3060998	0	3060998	T	C
10	chr10_3062160	0	3062160	G	A
10	chr10_3062734	0	3062734	C	T
10	chr10_3063752	0	3063752	C	T
10	chr10_3069136	0	3069136	C	T
10	chr10_3070957	0	3070957	T	C
10	chr10_3072427	0	3072427	T	G
10	chr10_3090670	0	3090670	T	A
10	chr10_3091272	0	3091272	T	G
10	chr10_3094954	0	3094954	T	C
10	chr10_3095311	0	3095311	G	A
10	chr10_3106770	0	3106770	T	C
10	chr10_3108471	0	3108471	A	G
10	chr10_3112028	0	3112028	A	G
10	chr10_3120092	0	3120092	C	T
10	chr10_3120869	0	3120869	C	A
10	chr10_3131040	0	3131040	A	G
10	chr10_3133082	0	3133082	G	T
10	chr10_3133451	0	3133451	G	C
10	chr10_3139693	0	3139693	A	C
10	chr10_3141009	0	3141009	G	A
10	chr10_3141247	0	3141247	C	T
10	chr10_3153927	0	3153927	G	T
10	chr10_3156387	0	3156387	G	T
10	chr10_3160537	0	3160537	C	G
10	chr10_3160882	0	3160882	T	G
10	chr10_3165607	0	3165607	G	A
10	chr10_3171879	0	3171879	C	T
10	chr10_3173553	0	3173553	C	T
10	chr10_3177093	0	3177093	C	A
10	chr10_3181968	0	3181968	G	A
10	chr10_3184226	0	3184226	C	T
10	chr10_3186368	0	3186368	G	T
10	chr10_3190956	0	3190956	C	A
10	chr10_3203137	0	3203137	T	C
10	chr10_3217500	0	3217500	G	A
10	chr10_3218622	0	3218622	A	G
10	chr10_3220402	0	3220402	G	C
10	chr10_3223016	0	3223016	A	G
10	chr10_3230527	0	3230527	C	T
10	chr10_3230935	0	3230935	A	G
10	chr10_3233768	0	3233768	A	G
10	chr10_3234784	0	3234784	G	A
10	chr10_3241653	0	3241653	A	G
10	chr10_3243662	0	3243662	T	C
10	chr10_3247315	0	3247315	A	G
10	chr10_3248201	0	3248201	C	T
10	chr10_3252886	0	3252886	G	T
10	chr10_3262986	0	3262986	T	G
10	chr10_3263855	0	3263855	A	C
10	chr10_3275995	0	3275995	A	G
10	chr10_3276660	0	3276660	A	T
10	chr10_3278004	0	3278004	A	G
10	chr10_3278990	0	3278990	G	C
10	chr10_3280300	0	3280300	T	G
10	chr10_3283815	0	3283815	G	C
10	chr10_3285696	0	3285696	A	G
10	chr10_3306475	0	3306475	A	T
10	chr10_3306659	0	3306659	T	A
10	chr10_3312212	0	3312212	A	G
10	chr10_3312919	0	3312919	T	C
10	chr10_3316387	0	3316387	T	C
10	chr10_3320152	0	3320152	T	G
10	chr10_3330341	0	3330341	A	G
10	chr10_3336001	0	3336001	T	C
10	chr10_3354641	0	3354641	T	C
10	chr10_3368436	0	3368436	C	A
10	chr10_3377397	0	3377397	A	G
10	chr10_3379026	0	3379026	G	A
10	chr10_3380689	0	3380689	A	C
10	chr10_3381663	0	3381663	C	T
10	chr10_3381688	0	3381688	C	T
10	chr10_3381726	0	3381726	G	A
10	chr10_3382012	0	3382012	C	T
10	chr10_3388895	0	3388895	A	G
10	chr10_3392821	0	3392821	A	G
10	chr10_3394130	0	3394130	T	A
10	chr10_3395017	0	3395017	A	G
10	chr10_3403705	0	3403705	C	G
10	chr10_3403978	0	3403978	A	G
10	chr10_3405326	0	3405326	G	A
10	chr10_3407735	0	3407735	T	C
10	chr10_3408636	0	3408636	A	G
10	chr10_3411944	0	3411944	A	G
10	chr10_3417141	0	3417141	A	G
10	chr10_3420111	0	3420111	A	G
10	chr10_3421639	0	3421639	A	G
10	chr10_3422587	0	3422587	C	G
10	chr10_3437786	0	3437786	C	A
10	chr10_3441931	0	3441931	G	A
10	chr10_3450597	0	3450597	T	G
10	chr10_3455425	0	3455425	T	C
10	chr10_3461169	0	3461169	C	T
10	chr10_3464396	0	3464396	A	G
10	chr10_3465143	0	3465143	T	C
10	chr10_3465156	0	3465156	A	G
10	chr10_3465282	0	3465282	A	G
10	chr10_3468250	0	3468250	A	G
10	chr10_3469129	0	3469129	G	A
10	chr10_3474837	0	3474837	G	T
10	chr10_3476812	0	3476812	A	G
10	chr10_3477825	0	3477825	A	G
10	chr10_3482424	0	3482424	G	A
10	chr10_3482850	0	3482850	A	G
10	chr10_3504832	0	3504832	A	G
10	chr10_3514183	0	3514183	G	A
10	chr10_3515555	0	3515555	C	T
10	chr10_3518818	0	3518818	A	G
10	chr10_3519395	0	3519395	T	C
10	chr10_3519748	0	3519748	G	C
10	chr10_3521812	0	3521812	G	A
10	chr10_3524629	0	3524629	G	A
10	chr10_3526500	0	3526500	C	A
10	chr10_3529924	0	3529924	A	C
10	chr10_3529992	0	3529992	G	T
10	chr10_3531102	0	3531102	A	G
10	chr10_3563642	0	3563642	C	G
10	chr10_3567907	0	3567907	A	G
10	chr10_3581604	0	3581604	C	T
10	chr10_3586080	0	3586080	T	C
10	chr10_3586291	0	3586291	A	G
10	chr10_3587611	0	3587611	A	C
10	chr10_3599494	0	3599494	A	G
10	chr10_3607625	0	3607625	G	A
10	chr10_3607915	0	3607915	C	T
10	chr10_3610228	0	3610228	C	T
10	chr10_3613784	0	3613784	T	C
10	chr10_3618754	0	3618754	C	T
10	chr10_3619831	0	3619831	T	C
10	chr10_3619889	0	3619889	T	C
10	chr10_3643558	0	3643558	T	C
10	chr10_3643682	0	3643682	T	A
10	chr10_3645490	0	3645490	T	C
10	chr10_3648276	0	3648276	T	C
10	chr10_3651639	0	3651639	A	G
10	chr10_3654687	0	3654687	C	T
10	chr10_3667449	0	3667449	C	T
10	chr10_3672101	0	3672101	T	C
10	chr10_3672168	0	3672168	A	G
10	chr10_3679617	0	3679617	G	A
10	chr10_3682205	0	3682205	A	G
10	chr10_3690091	0	3690091	A	G
10	chr10_3691480	0	3691480	A	G
10	chr10_3694678	0	3694678	G	A
10	chr10_3696989	0	3696989	C	T
10	chr10_3709720	0	3709720	G	A
10	chr10_3711715	0	3711715	A	G
10	chr10_3715815	0	3715815	G	C
10	chr10_3730960	0	3730960	A	G
10	chr10_3745414	0	3745414	C	T
10	chr10_3753014	0	3753014	G	C
10	chr10_3757700	0	3757700	A	G
10	chr10_3758830	0	3758830	T	C
10	chr10_3760210	0	3760210	T	C
10	chr10_3760712	0	3760712	G	T
10	chr10_3761168	0	3761168	A	G
10	chr10_3763385	0	3763385	A	T
10	chr10_3769993	0	3769993	A	G
10	chr10_3771335	0	3771335	C	T
10	chr10_3773495	0	3773495	A	C
10	chr10_3774579	0	3774579	G	A
10	chr10_3782256	0	3782256	T	C
10	chr10_3783603	0	3783603	A	G
10	chr10_3783893	0	3783893	C	A
10	chr10_3784594	0	3784594	C	T
10	chr10_3787957	0	3787957	A	G
10	chr10_3791944	0	3791944	T	C
10	chr10_3792258	0	3792258	G	T
10	chr10_3798131	0	3798131	A	G
10	chr10_3801583	0	3801583	G	C
10	chr10_3801723	0	3801723	A	G
10	chr10_3821445	0	3821445	G	A
10	chr10_3822784	0	3822784	T	C
10	chr10_3822992	0	3822992	C	A
10	chr10_3823333	0	3823333	A	G
10	chr10_3823836	0	3823836	G	A
10	chr10_3828074	0	3828074	A	G
10	chr10_3830048	0	3830048	C	T
10	chr10_3833450	0	3833450	C	T
10	chr10_3834828	0	3834828	T	A
10	chr10_3841612	0	3841612	G	C
10	chr10_3843885	0	3843885	G	A
10	chr10_3844177	0	3844177	C	A
10	chr10_3844536	0	3844536	T	C
10	chr10_3844867	0	3844867	A	C
10	chr10_3849006	0	3849006	A	G
10	chr10_3851888	0	3851888	T	C
10	chr10_3854302	0	3854302	C	T
10	chr10_3856286	0	3856286	A	G
10	chr10_3856947	0	3856947	A	G
10	chr10_3864158	0	3864158	G	A
10	chr10_3873968	0	3873968	C	A
10	chr10_3879193	0	3879193	A	C
10	chr10_3882819	0	3882819	G	T
10	chr10_3890347	0	3890347	A	G
10	chr10_3892527	0	3892527	C	T
10	chr10_3894101	0	3894101	T	C
10	chr10_3894968	0	3894968	C	T
10	chr10_3907419	0	3907419	G	A
10	chr10_3908977	0	3908977	G	A
10	chr10_3915024	0	3915024	T	C
10	chr10_3919106	0	3919106	G	A
10	chr10_3922838	0	3922838	G	A
10	chr10_3924071	0	3924071	T	C
10	chr10_3926523	0	3926523	A	G
10	chr10_3927157	0	3927157	A	G
10	chr10_3931468	0	3931468	A	G
10	chr10_3933665	0	3933665	A	G
10	chr10_3935514	0	3935514	T	C
10	chr10_3937777	0	3937777	C	T
10	chr10_3938613	0	3938613	A	G
10	chr10_3938931	0	3938931	G	T
10	chr10_3946034	0	3946034	A	T
10	chr10_3947785	0	3947785	T	C
10	chr10_3957152	0	3957152	A	G
10	chr10_3957534	0	3957534	G	T
10	chr10_3961154	0	3961154	A	G
10	chr10_3961707	0	3961707	C	T
10	chr10_3966347	0	3966347	G	A
10	chr10_3968940	0	3968940	C	T
10	chr10_3969085	0	3969085	T	C
10	chr10_3969109	0	3969109	A	C
10	chr10_3970423	0	3970423	A	G
10	chr10_3973668	0	3973668	G	T
10	chr10_3976960	0	3976960	G	C
10	chr10_3981087	0	3981087	G	A
10	chr10_3981911	0	3981911	A	C
10	chr10_3987277	0	3987277	G	C
10	chr10_3987559	0	3987559	A	C
10	chr10_3988579	0	3988579	A	G
10	chr10_3990648	0	3990648	G	A
10	chr10_4012591	0	4012591	A	G
10	chr10_4035697	0	4035697	T	C
10	chr10_4036070	0	4036070	T	C
10	chr10_4038162	0	4038162	T	C
10	chr10_4038863	0	4038863	G	A
10	chr10_4059936	0	4059936	A	C
10	chr10_4060235	0	4060235	G	T
10	chr10_4062998	0	4062998	C	T
10	chr10_4063207	0	4063207	A	G
10	chr10_4064718	0	4064718	A	G
10	chr10_4071889	0	4071889	C	G
10	chr10_4072818	0	4072818	T	C
10	chr10_4073713	0	4073713	C	T
10	chr10_4079638	0	4079638	A	G
10	chr10_4080836	0	4080836	A	G
10	chr10_4081111	0	4081111	A	G
10	chr10_4086594	0	4086594	A	G
10	chr10_4087862	0	4087862	G	A
10	chr10_4097737	0	4097737	C	G
10	chr10_4121340	0	4121340	T	C
10	chr10_4122260	0	4122260	T	C
10	chr10_4122828	0	4122828	C	T
10	chr10_4142041	0	4142041	G	A
10	chr10_4142455	0	4142455	G	C
10	chr10_4157723	0	4157723	G	A
10	chr10_4165562	0	4165562	T	C
10	chr10_4184661	0	4184661	A	G
10	chr10_4186751	0	4186751	T	C
10	chr10_4191732	0	4191732	T	C
10	chr10_4194889	0	4194889	C	T
10	chr10_4199839	0	4199839	T	C
10	chr10_4206900	0	4206900	A	G
10	chr10_4222748	0	4222748	C	G
10	chr10_4224306	0	4224306	T	C
10	chr10_4249560	0	4249560	G	A
10	chr10_4251517	0	4251517	C	A
10	chr10_4252397	0	4252397	C	T
10	chr10_4252449	0	4252449	T	C
10	chr10_4253532	0	4253532	T	C
10	chr10_4265061	0	4265061	T	A
10	chr10_4267063	0	4267063	T	A
10	chr10_4268429	0	4268429	C	G
10	chr10_4270149	0	4270149	A	G
10	chr10_4275816	0	4275816	T	C
10	chr10_4278448	0	4278448	A	G
10	chr10_4280975	0	4280975	A	C
10	chr10_4302199	0	4302199	G	C
10	chr10_4307113	0	4307113	T	G
10	chr10_4309313	0	4309313	G	A
10	chr10_4309478	0	4309478	T	C
10	chr10_4309757	0	4309757	T	G
10	chr10_4314187	0	4314187	A	G
10	chr10_4316950	0	4316950	G	A
10	chr10_4320558	0	4320558	T	G
10	chr10_4323908	0	4323908	T	C
10	chr10_4325234	0	4325234	C	G
10	chr10_4327651	0	4327651	A	G
10	chr10_4331473	0	4331473	A	C
10	chr10_4333099	0	4333099	G	T
10	chr10_4333259	0	4333259	C	A
10	chr10_4336680	0	4336680	T	C
10	chr10_4337104	0	4337104	T	G
10	chr10_4339690	0	4339690	A	G
10	chr10_4344525	0	4344525	T	C
10	chr10_4348567	0	4348567	C	T
10	chr10_4351729	0	4351729	C	T
10	chr10_4357218	0	4357218	T	C
10	chr10_4358992	0	4358992	C	T
10	chr10_4359848	0	4359848	A	C
10	chr10_4361833	0	4361833	C	G
10	chr10_4362210	0	4362210	A	G
10	chr10_4370329	0	4370329	A	G
10	chr10_4373871	0	4373871	G	A
10	chr10_4374074	0	4374074	G	A
10	chr10_4376023	0	4376023	C	T
10	chr10_4377162	0	4377162	T	G
10	chr10_4378797	0	4378797	T	C
10	chr10_4390325	0	4390325	A	G
10	chr10_4394944	0	4394944	C	T
10	chr10_4396903	0	4396903	T	C
10	chr10_4398841	0	4398841	T	A
10	chr10_4400987	0	4400987	C	T
10	chr10_4401367	0	4401367	T	C
10	chr10_4406176	0	4406176	G	A
10	chr10_4409766	0	4409766	A	T
10	chr10_4410038	0	4410038	C	T
10	chr10_4423443	0	4423443	T	G
10	chr10_4428649	0	4428649	T	C
10	chr10_4428950	0	4428950	A	G
10	chr10_4433191	0	4433191	C	T
10	chr10_4438069	0	4438069	T	C
10	chr10_4462450	0	4462450	C	T
10	chr10_4474016	0	4474016	A	G
10	chr10_4477197	0	4477197	T	C
10	chr10_4486556	0	4486556	A	G
10	chr10_4513433	0	4513433	G	A
10	chr10_4513861	0	4513861	C	A
10	chr10_4517101	0	4517101	G	A
10	chr10_4518323	0	4518323	C	A
10	chr10_4524593	0	4524593	G	T
10	chr10_4536843	0	4536843	T	C
10	chr10_4537520	0	4537520	C	T
10	chr10_4545502	0	4545502	G	T
10	chr10_4546307	0	4546307	C	T
10	chr10_4549085	0	4549085	T	C
10	chr10_4556368	0	4556368	G	C
10	chr10_4557730	0	4557730	T	C
10	chr10_4559191	0	4559191	T	A
10	chr10_4566203	0	4566203	A	C
10	chr10_4566655	0	4566655	C	T
10	chr10_4566852	0	4566852	G	C
10	chr10_4575162	0	4575162	A	G
10	chr10_4577968	0	4577968	C	G
10	chr10_4578591	0	4578591	T	C
10	chr10_4579091	0	4579091	C	T
10	chr10_4588858	0	4588858	G	C
10	chr10_4590739	0	4590739	T	A
10	chr10_4595935	0	4595935	G	A
10	chr10_4596337	0	4596337	A	G
10	chr10_4600188	0	4600188	T	C
10	chr10_4600364	0	4600364	C	T
10	chr10_4601634	0	4601634	C	T
10	chr10_4603908	0	4603908	G	A
10	chr10_4615213	0	4615213	A	G
10	chr10_4615517	0	4615517	T	C
10	chr10_4620252	0	4620252	A	G
10	chr10_4622516	0	4622516	G	C
10	chr10_4622883	0	4622883	C	T
10	chr10_4628036	0	4628036	C	G
10	chr10_4630815	0	4630815	C	G
10	chr10_4633072	0	4633072	G	T
10	chr10_4634243	0	4634243	T	C
10	chr10_4644539	0	4644539	A	G
10	chr10_4651066	0	4651066	T	A
10	chr10_4651709	0	4651709	T	G
10	chr10_4654697	0	4654697	A	G
10	chr10_4660657	0	4660657	A	G
10	chr10_4665640	0	4665640	A	G
10	chr10_4665960	0	4665960	A	G
10	chr10_4668473	0	4668473	C	T
10	chr10_4668623	0	4668623	T	C
10	chr10_4671396	0	4671396	T	C
10	chr10_4674665	0	4674665	A	G
10	chr10_4678474	0	4678474	C	T
10	chr10_4678897	0	4678897	A	G
10	chr10_4679459	0	4679459	G	A
10	chr10_4684286	0	4684286	A	G
10	chr10_4697792	0	4697792	G	C
10	chr10_4698279	0	4698279	T	C
10	chr10_4701620	0	4701620	G	A
10	chr10_4710070	0	4710070	C	G
10	chr10_4718192	0	4718192	T	C
10	chr10_4719446	0	4719446	G	C
10	chr10_4719790	0	4719790	T	G
10	chr10_4720080	0	4720080	G	A
10	chr10_4722714	0	4722714	G	C
10	chr10_4726402	0	4726402	A	G
10	chr10_4728997	0	4728997	G	C
10	chr10_4736877	0	4736877	C	T
10	chr10_4737135	0	4737135	G	A
10	chr10_4738011	0	4738011	T	C
10	chr10_4740135	0	4740135	A	G
10	chr10_4740536	0	4740536	G	A
10	chr10_4740963	0	4740963	A	G
10	chr10_4741123	0	4741123	C	G
10	chr10_4742639	0	4742639	T	C
10	chr10_4745929	0	4745929	G	C
10	chr10_4748207	0	4748207	T	G
10	chr10_4750209	0	4750209	G	T
10	chr10_4761903	0	4761903	T	C
10	chr10_4763299	0	4763299	C	T
10	chr10_4764759	0	4764759	A	G
10	chr10_4774161	0	4774161	G	T
10	chr10_4775880	0	4775880	A	G
10	chr10_4781835	0	4781835	A	G
10	chr10_4784342	0	4784342	G	A
10	chr10_4786824	0	4786824	A	G
10	chr10_4788472	0	4788472	T	G
10	chr10_4788589	0	4788589	A	G
10	chr10_4794784	0	4794784	T	G
10	chr10_4796932	0	4796932	T	C
10	chr10_4799463	0	4799463	G	T
10	chr10_4800457	0	4800457	C	T
10	chr10_4807869	0	4807869	G	A
10	chr10_4810812	0	4810812	A	G
10	chr10_4821073	0	4821073	A	G
10	chr10_4824236	0	4824236	A	T
10	chr10_4826428	0	4826428	G	A
10	chr10_4828615	0	4828615	T	C
10	chr10_4831692	0	4831692	C	A
10	chr10_4839348	0	4839348	G	A
10	chr10_4839401	0	4839401	G	A
10	chr10_4842144	0	4842144	G	C
10	chr10_4850727	0	4850727	A	G
10	chr10_4854938	0	4854938	A	G
10	chr10_4855193	0	4855193	C	T
10	chr10_4859226	0	4859226	A	G
10	chr10_4859741	0	4859741	A	G
10	chr10_4866640	0	4866640	A	C
10	chr10_4874341	0	4874341	C	G
10	chr10_4875240	0	4875240	T	C
10	chr10_4878877	0	4878877	A	G
10	chr10_4878898	0	4878898	C	T
10	chr10_4884149	0	4884149	T	C
10	chr10_4895243	0	4895243	A	G
10	chr10_4896702	0	4896702	G	A
10	chr10_4899628	0	4899628	T	C
10	chr10_4900834	0	4900834	T	C
10	chr10_4902069	0	4902069	T	C
10	chr10_4910604	0	4910604	T	C
10	chr10_4920372	0	4920372	T	C
10	chr10_4924484	0	4924484	C	A
10	chr10_4928109	0	4928109	G	A
10	chr10_4928542	0	4928542	T	C
10	chr10_4935562	0	4935562	C	T
10	chr10_4942603	0	4942603	C	A
10	chr10_4943813	0	4943813	T	C
10	chr10_4950582	0	4950582	A	G
10	chr10_4958512	0	4958512	A	G
10	chr10_4958879	0	4958879	A	G
10	chr10_4966038	0	4966038	T	C
10	chr10_4971649	0	4971649	T	C
10	chr10_4974587	0	4974587	A	C
10	chr10_4975035	0	4975035	C	A
10	chr10_4981974	0	4981974	G	A
10	chr10_4991524	0	4991524	C	A
10	chr10_4991537	0	4991537	A	T
10	chr10_4998939	0	4998939	T	C
10	chr10_5007836	0	5007836	C	T
10	chr10_5014669	0	5014669	T	C
10	chr10_5021743	0	5021743	C	T
10	chr10_5024539	0	5024539	A	C
10	chr10_5024792	0	5024792	C	T
10	chr10_5033392	0	5033392	C	A
10	chr10_5033755	0	5033755	G	A
10	chr10_5047022	0	5047022	T	C
10	chr10_5054406	0	5054406	T	C
10	chr10_5058608	0	5058608	C	A
10	chr10_5058628	0	5058628	G	A
10	chr10_5073056	0	5073056	T	A
10	chr10_5081368	0	5081368	C	T
10	chr10_5094331	0	5094331	A	T
10	chr10_5095118	0	5095118	T	C
10	chr10_5106234	0	5106234	A	G
10	chr10_5115811	0	5115811	G	A
10	chr10_5119621	0	5119621	C	T
10	chr10_5121835	0	5121835	T	G
10	chr10_5130954	0	5130954	A	G
10	chr10_5147190	0	5147190	A	G
10	chr10_5151050	0	5151050	T	A
10	chr10_5151520	0	5151520	C	T
10	chr10_5157210	0	5157210	A	G
10	chr10_5158442	0	5158442	T	A
10	chr10_5167931	0	5167931	C	A
10	chr10_5174022	0	5174022	C	T
10	chr10_5175679	0	5175679	T	G
10	chr10_5177242	0	5177242	G	A
10	chr10_5183590	0	5183590	C	T
10	chr10_5185479	0	5185479	A	G
10	chr10_5187276	0	5187276	T	C
10	chr10_5189111	0	5189111	C	T
10	chr10_5189468	0	5189468	T	A
10	chr10_5194441	0	5194441	T	C
10	chr10_5199426	0	5199426	A	G
10	chr10_5199862	0	5199862	A	G
10	chr10_5200076	0	5200076	C	T
10	chr10_5200602	0	5200602	A	C
10	chr10_5200718	0	5200718	T	G
10	chr10_5201754	0	5201754	C	A
10	chr10_5210191	0	5210191	T	C
10	chr10_5211685	0	5211685	A	C
10	chr10_5212197	0	5212197	C	T
10	chr10_5221259	0	5221259	T	C
10	chr10_5245848	0	5245848	C	T
10	chr10_5247619	0	5247619	T	C
10	chr10_5254072	0	5254072	A	C
10	chr10_5258710	0	5258710	A	G
10	chr10_5262438	0	5262438	G	A
10	chr10_5265424	0	5265424	C	G
10	chr10_5265754	0	5265754	T	C
10	chr10_5308817	0	5308817	A	T
10	chr10_5315073	0	5315073	G	A
10	chr10_5328034	0	5328034	G	A
10	chr10_5328838	0	5328838	G	A
10	chr10_5328847	0	5328847	G	C
10	chr10_5331190	0	5331190	G	T
10	chr10_5333613	0	5333613	C	T
10	chr10_5342953	0	5342953	T	C
10	chr10_5352377	0	5352377	A	G
10	chr10_5357968	0	5357968	C	A
10	chr10_5364329	0	5364329	A	G
10	chr10_5370671	0	5370671	G	A
10	chr10_5371779	0	5371779	A	G
10	chr10_5376117	0	5376117	G	A
10	chr10_5376308	0	5376308	G	A
10	chr10_5379966	0	5379966	C	G
10	chr10_5385990	0	5385990	T	C
10	chr10_5389666	0	5389666	G	C
10	chr10_5393437	0	5393437	G	A
10	chr10_5395917	0	5395917	C	G
10	chr10_5397224	0	5397224	C	G
10	chr10_5410969	0	5410969	A	G
10	chr10_5412853	0	5412853	A	G
10	chr10_5414668	0	5414668	T	C
10	chr10_5415378	0	5415378	T	C
10	chr10_5416065	0	5416065	G	C
10	chr10_5418265	0	5418265	A	G
10	chr10_5427917	0	5427917	A	G
10	chr10_5430180	0	5430180	T	C
10	chr10_5436625	0	5436625	A	G
10	chr10_5437002	0	5437002	G	A
10	chr10_5437212	0	5437212	C	T
10	chr10_5443301	0	5443301	T	C
10	chr10_5446225	0	5446225	C	T
10	chr10_5446833	0	5446833	T	C
10	chr10_5451797	0	5451797	T	C
10	chr10_5456220	0	5456220	T	C
10	chr10_5457465	0	5457465	A	G
10	chr10_5458098	0	5458098	C	G
10	chr10_5458357	0	5458357	C	T
10	chr10_5462308	0	5462308	T	C
10	chr10_5464646	0	5464646	T	C
10	chr10_5471166	0	5471166	T	C
10	chr10_5473086	0	5473086	T	C
10	chr10_5477103	0	5477103	A	G
10	chr10_5478489	0	5478489	C	A
10	chr10_5489154	0	5489154	G	A
10	chr10_5491431	0	5491431	T	C
10	chr10_5498682	0	5498682	G	T
10	chr10_5504250	0	5504250	A	G
10	chr10_5513051	0	5513051	C	A
10	chr10_5516766	0	5516766	G	A
10	chr10_5528924	0	5528924	T	C
10	chr10_5534026	0	5534026	T	C
10	chr10_5535218	0	5535218	T	C
10	chr10_5540490	0	5540490	A	G
10	chr10_5545681	0	5545681	G	A
10	chr10_5548647	0	5548647	G	A
10	chr10_5556341	0	5556341	G	A
10	chr10_5560728	0	5560728	G	A
10	chr10_5570834	0	5570834	T	C
10	chr10_5583494	0	5583494	A	G
10	chr10_5590434	0	5590434	C	T
10	chr10_5594000	0	5594000	T	C
10	chr10_5602797	0	5602797	A	G
10	chr10_5604726	0	5604726	T	G
10	chr10_5608904	0	5608904	A	T
10	chr10_5612389	0	5612389	A	G
10	chr10_5617231	0	5617231	T	C
10	chr10_5617840	0	5617840	T	A
10	chr10_5622110	0	5622110	A	G
10	chr10_5622706	0	5622706	T	C
10	chr10_5634639	0	5634639	C	T
10	chr10_5634763	0	5634763	C	T
10	chr10_5653941	0	5653941	C	G
10	chr10_5655677	0	5655677	A	T
10	chr10_5660409	0	5660409	C	G
10	chr10_5666414	0	5666414	G	A
10	chr10_5676868	0	5676868	C	G
10	chr10_5678990	0	5678990	A	G
10	chr10_5688465	0	5688465	A	G
10	chr10_5691990	0	5691990	A	G
10	chr10_5700793	0	5700793	G	C
10	chr10_5701298	0	5701298	C	T
10	chr10_5705137	0	5705137	T	C
10	chr10_5708232	0	5708232	A	C
10	chr10_5715730	0	5715730	C	T
10	chr10_5723561	0	5723561	C	T
10	chr10_5724043	0	5724043	T	C
10	chr10_5729294	0	5729294	A	C
10	chr10_5729962	0	5729962	A	G
10	chr10_5735125	0	5735125	T	A
10	chr10_5745345	0	5745345	T	C
10	chr10_5746500	0	5746500	T	C
10	chr10_5748230	0	5748230	A	G
10	chr10_5751328	0	5751328	G	A
10	chr10_5751376	0	5751376	G	T
10	chr10_5753183	0	5753183	T	C
10	chr10_5754776	0	5754776	C	T
10	chr10_5756974	0	5756974	C	T
10	chr10_5758434	0	5758434	G	T
10	chr10_5762508	0	5762508	C	A
10	chr10_5763934	0	5763934	T	C
10	chr10_5769656	0	5769656	T	A
10	chr10_5772544	0	5772544	C	T
10	chr10_5774258	0	5774258	T	G
10	chr10_5775238	0	5775238	G	A
10	chr10_5776172	0	5776172	T	G
10	chr10_5777554	0	5777554	G	A
10	chr10_5778522	0	5778522	G	A
10	chr10_5780469	0	5780469	G	A
10	chr10_5786846	0	5786846	A	G
10	chr10_5792839	0	5792839	A	G
10	chr10_5794110	0	5794110	G	A
10	chr10_5797620	0	5797620	T	C
10	chr10_5800436	0	5800436	A	G
10	chr10_5820429	0	5820429	A	G
10	chr10_5826780	0	5826780	A	G
10	chr10_5833333	0	5833333	C	G
10	chr10_5843547	0	5843547	C	T
10	chr10_5851962	0	5851962	C	G
10	chr10_5855123	0	5855123	C	T
10	chr10_5855663	0	5855663	C	G
10	chr10_5864062	0	5864062	T	C
10	chr10_5871352	0	5871352	G	A
10	chr10_5876292	0	5876292	T	C
10	chr10_5878973	0	5878973	C	G
10	chr10_5891624	0	5891624	G	A
10	chr10_5894854	0	5894854	T	C
10	chr10_5896141	0	5896141	T	C
10	chr10_5901550	0	5901550	A	G
10	chr10_5907953	0	5907953	G	A
10	chr10_5907964	0	5907964	C	A
10	chr10_5911722	0	5911722	A	G
10	chr10_5974455	0	5974455	T	C
10	chr10_5974606	0	5974606	A	G
10	chr10_5975648	0	5975648	G	A
10	chr10_5978755	0	5978755	A	G
10	chr10_5984121	0	5984121	T	C
10	chr10_5987808	0	5987808	A	G
10	chr10_5991206	0	5991206	C	T
10	chr10_6004451	0	6004451	A	G
10	chr10_6007537	0	6007537	T	C
10	chr10_6007735	0	6007735	A	G
10	chr10_6022740	0	6022740	G	A
10	chr10_6023420	0	6023420	C	G
10	chr10_6036751	0	6036751	A	G
10	chr10_6037775	0	6037775	G	C
10	chr10_6051025	0	6051025	A	G
10	chr10_6057823	0	6057823	G	C
10	chr10_6060403	0	6060403	C	T
10	chr10_6060611	0	6060611	A	C
10	chr10_6076201	0	6076201	T	G
10	chr10_6083439	0	6083439	C	T
10	chr10_6085400	0	6085400	C	A
10	chr10_6090037	0	6090037	G	A
10	chr10_6090359	0	6090359	G	A
10	chr10_6094767	0	6094767	C	T
10	chr10_6097738	0	6097738	T	C
10	chr10_6108824	0	6108824	T	C
10	chr10_6115843	0	6115843	A	C
10	chr10_6123494	0	6123494	A	G
10	chr10_6133203	0	6133203	C	A
10	chr10_6140180	0	6140180	C	T
10	chr10_6140909	0	6140909	A	G
10	chr10_6141962	0	6141962	T	C
10	chr10_6143331	0	6143331	T	C
10	chr10_6152709	0	6152709	G	A
10	chr10_6157986	0	6157986	C	T
10	chr10_6159799	0	6159799	G	A
10	chr10_6164308	0	6164308	A	G
10	chr10_6166718	0	6166718	T	C
10	chr10_6167362	0	6167362	C	G
10	chr10_6168924	0	6168924	T	C
10	chr10_6169712	0	6169712	T	G
10	chr10_6177960	0	6177960	T	C
10	chr10_6179286	0	6179286	G	A
10	chr10_6181061	0	6181061	C	T
10	chr10_6183254	0	6183254	G	A
10	chr10_6185087	0	6185087	A	G
10	chr10_6198545	0	6198545	G	A
10	chr10_6200063	0	6200063	T	G
10	chr10_6200165	0	6200165	G	C
10	chr10_6206936	0	6206936	G	A
10	chr10_6213968	0	6213968	G	A
10	chr10_6214082	0	6214082	G	C
10	chr10_6224096	0	6224096	G	A
10	chr10_6230257	0	6230257	C	T
10	chr10_6237179	0	6237179	G	A
10	chr10_6237909	0	6237909	A	G
10	chr10_6241354	0	6241354	C	T
10	chr10_6245342	0	6245342	C	T
10	chr10_6247113	0	6247113	T	C
10	chr10_6249532	0	6249532	G	A
10	chr10_6252447	0	6252447	T	C
10	chr10_6256001	0	6256001	A	G
10	chr10_6259486	0	6259486	C	A
10	chr10_6282964	0	6282964	C	T
10	chr10_6284737	0	6284737	A	C
10	chr10_6287899	0	6287899	A	C
10	chr10_6289935	0	6289935	C	T
10	chr10_6299010	0	6299010	G	T
10	chr10_6299342	0	6299342	T	G
10	chr10_6302699	0	6302699	T	C
10	chr10_6302913	0	6302913	A	G
10	chr10_6304192	0	6304192	G	A
10	chr10_6311644	0	6311644	T	C
10	chr10_6317741	0	6317741	T	C
10	chr10_6323438	0	6323438	G	A
10	chr10_6330811	0	6330811	T	A
10	chr10_6333000	0	6333000	T	C
10	chr10_6333458	0	6333458	A	G
10	chr10_6351387	0	6351387	G	A
10	chr10_6362970	0	6362970	A	G
10	chr10_6363824	0	6363824	T	G
10	chr10_6366261	0	6366261	G	A
10	chr10_6367527	0	6367527	A	T
10	chr10_6369604	0	6369604	T	C
10	chr10_6374378	0	6374378	T	C
10	chr10_6377128	0	6377128	A	G
10	chr10_6378365	0	6378365	C	G
10	chr10_6380457	0	6380457	T	C
10	chr10_6381320	0	6381320	T	C
10	chr10_6381404	0	6381404	G	C
10	chr10_6383365	0	6383365	G	A
10	chr10_6383634	0	6383634	T	A
10	chr10_6402167	0	6402167	A	G
10	chr10_6403530	0	6403530	A	G
10	chr10_6420992	0	6420992	A	G
10	chr10_6437223	0	6437223	T	C
10	chr10_6439890	0	6439890	G	A
10	chr10_6441565	0	6441565	A	G
10	chr10_6443216	0	6443216	G	A
10	chr10_6485000	0	6485000	T	C
10	chr10_6489839	0	6489839	T	C
10	chr10_6497276	0	6497276	A	G
10	chr10_6503733	0	6503733	A	G
10	chr10_6505536	0	6505536	T	C
10	chr10_6509110	0	6509110	T	C
10	chr10_6514102	0	6514102	A	G
10	chr10_6516030	0	6516030	G	A
10	chr10_6517511	0	6517511	G	C
10	chr10_6519391	0	6519391	C	T
10	chr10_6521422	0	6521422	A	G
10	chr10_6521683	0	6521683	T	C
10	chr10_6527820	0	6527820	A	G
10	chr10_6533480	0	6533480	A	G
10	chr10_6533877	0	6533877	A	G
10	chr10_6537597	0	6537597	G	T
10	chr10_6539054	0	6539054	G	A
10	chr10_6541366	0	6541366	C	T
10	chr10_6544235	0	6544235	A	G
10	chr10_6550216	0	6550216	C	G
10	chr10_6551160	0	6551160	A	G
10	chr10_6558034	0	6558034	T	C
10	chr10_6561335	0	6561335	T	C
10	chr10_6568108	0	6568108	A	C
10	chr10_6569677	0	6569677	A	C
10	chr10_6571725	0	6571725	T	C
10	chr10_6572735	0	6572735	T	C
10	chr10_6580079	0	6580079	T	G
10	chr10_6581471	0	6581471	A	G
10	chr10_6589593	0	6589593	A	G
10	chr10_6589976	0	6589976	G	T
10	chr10_6594025	0	6594025	C	A
10	chr10_6594344	0	6594344	C	G
10	chr10_6597312	0	6597312	G	A
10	chr10_6598711	0	6598711	A	G
10	chr10_6600469	0	6600469	A	G
10	chr10_6601274	0	6601274	T	C
10	chr10_6601568	0	6601568	A	G
10	chr10_6601807	0	6601807	T	C
10	chr10_6605059	0	6605059	T	C
10	chr10_6609659	0	6609659	A	G
10	chr10_6610131	0	6610131	A	G
10	chr10_6610849	0	6610849	T	C
10	chr10_6613583	0	6613583	T	C
10	chr10_6614592	0	6614592	T	C
10	chr10_6616389	0	6616389	T	C
10	chr10_6616989	0	6616989	G	A
10	chr10_6617638	0	6617638	G	A
10	chr10_6618259	0	6618259	T	C
10	chr10_6628496	0	6628496	A	G
10	chr10_6633710	0	6633710	C	T
10	chr10_6637869	0	6637869	A	G
10	chr10_6644226	0	6644226	T	C
10	chr10_6645021	0	6645021	A	G
10	chr10_6654763	0	6654763	C	T
10	chr10_6655250	0	6655250	C	T
10	chr10_6656133	0	6656133	A	G
10	chr10_6657506	0	6657506	C	T
10	chr10_6659187	0	6659187	A	G
10	chr10_6680297	0	6680297	C	G
10	chr10_6722718	0	6722718	G	C
10	chr10_6723544	0	6723544	A	G
10	chr10_6731558	0	6731558	A	G
10	chr10_6743287	0	6743287	G	A
10	chr10_6752272	0	6752272	T	C
10	chr10_6763033	0	6763033	T	C
10	chr10_6769759	0	6769759	T	C
10	chr10_6796156	0	6796156	G	A
10	chr10_6797924	0	6797924	A	G
10	chr10_6804374	0	6804374	A	G
10	chr10_6807180	0	6807180	A	G
10	chr10_6812290	0	6812290	C	A
10	chr10_6817149	0	6817149	T	C
10	chr10_6818107	0	6818107	C	T
10	chr10_6829492	0	6829492	G	C
10	chr10_6829985	0	6829985	C	G
10	chr10_6837567	0	6837567	A	G
10	chr10_6849594	0	6849594	A	G
10	chr10_6850465	0	6850465	C	G
10	chr10_6852171	0	6852171	A	G
10	chr10_6852303	0	6852303	T	C
10	chr10_6858946	0	6858946	A	G
10	chr10_6862727	0	6862727	C	T
10	chr10_6874124	0	6874124	A	G
10	chr10_6874237	0	6874237	C	A
10	chr10_6876831	0	6876831	A	G
10	chr10_6880047	0	6880047	C	T
10	chr10_6894945	0	6894945	C	T
10	chr10_6896150	0	6896150	G	A
10	chr10_6897942	0	6897942	G	A
10	chr10_6904331	0	6904331	A	G
10	chr10_6922588	0	6922588	T	G
10	chr10_6928972	0	6928972	T	C
10	chr10_6934597	0	6934597	G	A
10	chr10_6941800	0	6941800	C	T
10	chr10_6942979	0	6942979	T	C
10	chr10_6943538	0	6943538	T	G
10	chr10_6943712	0	6943712	T	C
10	chr10_6944426	0	6944426	A	C
10	chr10_6945098	0	6945098	A	G
10	chr10_6954315	0	6954315	T	C
10	chr10_6955913	0	6955913	A	G
10	chr10_6966300	0	6966300	C	G
10	chr10_6990735	0	6990735	A	G
10	chr10_6991427	0	6991427	A	G
10	chr10_7002561	0	7002561	A	G
10	chr10_7012456	0	7012456	T	C
10	chr10_7014551	0	7014551	G	A
10	chr10_7019071	0	7019071	G	A
10	chr10_7021757	0	7021757	T	C
10	chr10_7024449	0	7024449	A	C
10	chr10_7026122	0	7026122	A	G
10	chr10_7027691	0	7027691	T	G
10	chr10_7034104	0	7034104	G	A
10	chr10_7034174	0	7034174	G	A
10	chr10_7039302	0	7039302	G	T
10	chr10_7051465	0	7051465	C	T
10	chr10_7061332	0	7061332	G	A
10	chr10_7064365	0	7064365	T	A
10	chr10_7067701	0	7067701	A	G
10	chr10_7082476	0	7082476	A	G
10	chr10_7085055	0	7085055	G	A
10	chr10_7086624	0	7086624	C	G
10	chr10_7091805	0	7091805	G	A
10	chr10_7092954	0	7092954	T	C
10	chr10_7095169	0	7095169	G	T
10	chr10_7099491	0	7099491	C	G
10	chr10_7099744	0	7099744	A	G
10	chr10_7100991	0	7100991	T	G
10	chr10_7101419	0	7101419	T	C
10	chr10_7101803	0	7101803	G	C
10	chr10_7107247	0	7107247	C	G
10	chr10_7112484	0	7112484	G	A
10	chr10_7112865	0	7112865	A	G
10	chr10_7118370	0	7118370	A	G
10	chr10_7126405	0	7126405	T	C
10	chr10_7137597	0	7137597	C	G
10	chr10_7138310	0	7138310	T	G
10	chr10_7139270	0	7139270	G	T
10	chr10_7142499	0	7142499	C	T
10	chr10_7144463	0	7144463	T	C
10	chr10_7147015	0	7147015	T	C
10	chr10_7156469	0	7156469	G	C
10	chr10_7159200	0	7159200	G	T
10	chr10_7161312	0	7161312	T	A
10	chr10_7163622	0	7163622	G	T
10	chr10_7164107	0	7164107	C	G
10	chr10_7165265	0	7165265	G	C
10	chr10_7165591	0	7165591	T	C
10	chr10_7165867	0	7165867	T	C
10	chr10_7170092	0	7170092	A	G
10	chr10_7174455	0	7174455	A	G
10	chr10_7178803	0	7178803	A	T
10	chr10_7180672	0	7180672	T	C
10	chr10_7186068	0	7186068	G	A
10	chr10_7187909	0	7187909	G	A
10	chr10_7192351	0	7192351	A	G
10	chr10_7203128	0	7203128	C	T
10	chr10_7209652	0	7209652	A	G
10	chr10_7212460	0	7212460	A	G
10	chr10_7213750	0	7213750	T	C
10	chr10_7213856	0	7213856	A	C
10	chr10_7217189	0	7217189	G	A
10	chr10_7217545	0	7217545	G	A
10	chr10_7222752	0	7222752	T	C
10	chr10_7223986	0	7223986	G	A
10	chr10_7225239	0	7225239	A	G
10	chr10_7229961	0	7229961	T	A
10	chr10_7230084	0	7230084	G	A
10	chr10_7232061	0	7232061	A	G
10	chr10_7242216	0	7242216	G	C
10	chr10_7245450	0	7245450	G	A
10	chr10_7250874	0	7250874	C	A
10	chr10_7254281	0	7254281	T	C
10	chr10_7255381	0	7255381	A	G
10	chr10_7260125	0	7260125	C	T
10	chr10_7260660	0	7260660	A	G
10	chr10_7272686	0	7272686	G	A
10	chr10_7276753	0	7276753	A	G
10	chr10_7277558	0	7277558	T	C
10	chr10_7288116	0	7288116	C	T
10	chr10_7296815	0	7296815	C	T
10	chr10_7301632	0	7301632	T	C
10	chr10_7311908	0	7311908	T	G
10	chr10_7325203	0	7325203	A	T
10	chr10_7326785	0	7326785	G	A
10	chr10_7326837	0	7326837	G	A
10	chr10_7328283	0	7328283	A	G
10	chr10_7330701	0	7330701	T	C
10	chr10_7333587	0	7333587	A	G
10	chr10_7334984	0	7334984	C	A
10	chr10_7335244	0	7335244	C	T
10	chr10_7349700	0	7349700	A	G
10	chr10_7354911	0	7354911	G	A
10	chr10_7367757	0	7367757	A	G
10	chr10_7368298	0	7368298	C	T
10	chr10_7370405	0	7370405	G	A
10	chr10_7375081	0	7375081	T	C
10	chr10_7387671	0	7387671	G	C
10	chr10_7392460	0	7392460	A	G
10	chr10_7395903	0	7395903	G	A
10	chr10_7400539	0	7400539	C	A
10	chr10_7400556	0	7400556	C	G
10	chr10_7405787	0	7405787	T	A
10	chr10_7414803	0	7414803	T	C
10	chr10_7419775	0	7419775	G	A
10	chr10_7419881	0	7419881	G	T
10	chr10_7426242	0	7426242	C	T
10	chr10_7428290	0	7428290	A	G
10	chr10_7428628	0	7428628	G	A
10	chr10_7428766	0	7428766	C	T
10	chr10_7429108	0	7429108	T	C
10	chr10_7440154	0	7440154	A	G
10	chr10_7446179	0	7446179	G	A
10	chr10_7459602	0	7459602	C	A
10	chr10_7463313	0	7463313	A	G
10	chr10_7465523	0	7465523	A	G
10	chr10_7465629	0	7465629	G	T
10	chr10_7469648	0	7469648	C	T
10	chr10_7471272	0	7471272	T	C
10	chr10_7478614	0	7478614	T	G
10	chr10_7479177	0	7479177	T	C
10	chr10_7481895	0	7481895	G	A
10	chr10_7489906	0	7489906	C	T
10	chr10_7492024	0	7492024	T	C
10	chr10_7495740	0	7495740	G	C
10	chr10_7496201	0	7496201	T	C
10	chr10_7500093	0	7500093	C	G
10	chr10_7500096	0	7500096	C	T
10	chr10_7512759	0	7512759	T	C
10	chr10_7518928	0	7518928	A	G
10	chr10_7521297	0	7521297	A	G
10	chr10_7523738	0	7523738	A	T
10	chr10_7527224	0	7527224	T	G
10	chr10_7530444	0	7530444	C	G
10	chr10_7533043	0	7533043	G	A
10	chr10_7535311	0	7535311	C	T
10	chr10_7541138	0	7541138	T	C
10	chr10_7541563	0	7541563	A	G
10	chr10_7543980	0	7543980	G	A
10	chr10_7555367	0	7555367	G	T
10	chr10_7561429	0	7561429	A	G
10	chr10_7584872	0	7584872	C	T
10	chr10_7585218	0	7585218	C	T
10	chr10_7587132	0	7587132	C	A
10	chr10_7591044	0	7591044	T	A
10	chr10_7592286	0	7592286	A	G
10	chr10_7592672	0	7592672	G	A
10	chr10_7597966	0	7597966	C	G
10	chr10_7607955	0	7607955	G	C
10	chr10_7616777	0	7616777	T	C
10	chr10_7625888	0	7625888	T	C
10	chr10_7627516	0	7627516	T	C
10	chr10_7645450	0	7645450	G	C
10	chr10_7645849	0	7645849	C	T
10	chr10_7647677	0	7647677	C	T
10	chr10_7649208	0	7649208	T	C
10	chr10_7651068	0	7651068	T	C
10	chr10_7652259	0	7652259	G	C
10	chr10_7659388	0	7659388	C	A
10	chr10_7660774	0	7660774	G	C
10	chr10_7662971	0	7662971	G	A
10	chr10_7668882	0	7668882	A	G
10	chr10_7677201	0	7677201	T	G
10	chr10_7684096	0	7684096	T	C
10	chr10_7691365	0	7691365	A	C
10	chr10_7708107	0	7708107	A	G
10	chr10_7723690	0	7723690	G	T
10	chr10_7733161	0	7733161	G	A
10	chr10_7733267	0	7733267	G	A
10	chr10_7736685	0	7736685	A	G
10	chr10_7739251	0	7739251	C	T
10	chr10_7745265	0	7745265	G	A
10	chr10_7753164	0	7753164	A	G
10	chr10_7756796	0	7756796	T	C
10	chr10_7767246	0	7767246	T	C
10	chr10_7771772	0	7771772	T	G
10	chr10_7776266	0	7776266	G	A
10	chr10_7782188	0	7782188	G	A
10	chr10_7782371	0	7782371	A	G
10	chr10_7783750	0	7783750	T	G
10	chr10_7785530	0	7785530	T	G
10	chr10_7788842	0	7788842	G	T
10	chr10_7791661	0	7791661	T	C
10	chr10_7804655	0	7804655	T	G
10	chr10_7814820	0	7814820	T	C
10	chr10_7819589	0	7819589	A	G
10	chr10_7823100	0	7823100	G	A
10	chr10_7824898	0	7824898	A	T
10	chr10_7825879	0	7825879	A	G
10	chr10_7827429	0	7827429	T	C
10	chr10_7835722	0	7835722	A	G
10	chr10_7837942	0	7837942	T	C
10	chr10_7842577	0	7842577	A	G
10	chr10_7846203	0	7846203	G	A
10	chr10_7851306	0	7851306	C	T
10	chr10_7859647	0	7859647	A	C
10	chr10_7861267	0	7861267	C	T
10	chr10_7866691	0	7866691	C	G
10	chr10_7872229	0	7872229	T	C
10	chr10_7891915	0	7891915	G	C
10	chr10_7894451	0	7894451	G	T
10	chr10_7906187	0	7906187	A	T
10	chr10_7916100	0	7916100	A	G
10	chr10_7917630	0	7917630	C	T
10	chr10_7922793	0	7922793	A	G
10	chr10_7933656	0	7933656	T	C
10	chr10_7940099	0	7940099	G	T
10	chr10_7953588	0	7953588	A	G
10	chr10_7960142	0	7960142	G	A
10	chr10_7960588	0	7960588	T	C
10	chr10_7965321	0	7965321	A	G
10	chr10_7982220	0	7982220	C	A
10	chr10_7986742	0	7986742	T	G
10	chr10_7990769	0	7990769	C	T
10	chr10_7993309	0	7993309	C	T
10	chr10_8004421	0	8004421	C	T
10	chr10_8005685	0	8005685	G	A
10	chr10_8009945	0	8009945	A	G
10	chr10_8012257	0	8012257	A	G
10	chr10_8030667	0	8030667	C	A
10	chr10_8043207	0	8043207	T	A
10	chr10_8045219	0	8045219	A	G
10	chr10_8047884	0	8047884	A	C
10	chr10_8053162	0	8053162	A	C
10	chr10_8066662	0	8066662	T	C
10	chr10_8067973	0	8067973	C	A
10	chr10_8089547	0	8089547	G	A
10	chr10_8089776	0	8089776	T	G
10	chr10_8103265	0	8103265	A	G
10	chr10_8116946	0	8116946	G	C
10	chr10_8126067	0	8126067	T	C
10	chr10_8126838	0	8126838	T	C
10	chr10_8131208	0	8131208	T	C
10	chr10_8142686	0	8142686	A	T
10	chr10_8162849	0	8162849	G	A
10	chr10_8171936	0	8171936	A	C
10	chr10_8172937	0	8172937	C	T
10	chr10_8189099	0	8189099	A	G
10	chr10_8197275	0	8197275	T	C
10	chr10_8201556	0	8201556	C	G
10	chr10_8207859	0	8207859	T	C
10	chr10_8215268	0	8215268	T	C
10	chr10_8216901	0	8216901	T	A
10	chr10_8220622	0	8220622	A	G
10	chr10_8227855	0	8227855	T	C
10	chr10_8229931	0	8229931	C	G
10	chr10_8230501	0	8230501	G	A
10	chr10_8233604	0	8233604	C	A
10	chr10_8237554	0	8237554	C	A
10	chr10_8242312	0	8242312	C	A
10	chr10_8243223	0	8243223	G	C
10	chr10_8253706	0	8253706	G	C
10	chr10_8255383	0	8255383	A	G
10	chr10_8263375	0	8263375	T	C
10	chr10_8265271	0	8265271	G	A
10	chr10_8277137	0	8277137	G	A
10	chr10_8289345	0	8289345	T	C
10	chr10_8301467	0	8301467	C	T
10	chr10_8305671	0	8305671	A	G
10	chr10_8306295	0	8306295	A	G
10	chr10_8310403	0	8310403	G	C
10	chr10_8310569	0	8310569	C	A
10	chr10_8310786	0	8310786	G	A
10	chr10_8311091	0	8311091	T	C
10	chr10_8313248	0	8313248	A	T
10	chr10_8324332	0	8324332	C	T
10	chr10_8326401	0	8326401	G	A
10	chr10_8333195	0	8333195	C	T
10	chr10_8347983	0	8347983	C	T
10	chr10_8352985	0	8352985	C	T
10	chr10_8354388	0	8354388	G	A
10	chr10_8358452	0	8358452	C	G
10	chr10_8363123	0	8363123	A	T
10	chr10_8363506	0	8363506	A	C
10	chr10_8366311	0	8366311	C	G
10	chr10_8366888	0	8366888	T	C
10	chr10_8367141	0	8367141	G	A
10	chr10_8373430	0	8373430	T	A
10	chr10_8376605	0	8376605	T	A
10	chr10_8380536	0	8380536	G	A
10	chr10_8381225	0	8381225	A	G
10	chr10_8384979	0	8384979	A	G
10	chr10_8385724	0	8385724	G	A
10	chr10_8388526	0	8388526	G	A
10	chr10_8389221	0	8389221	T	A
10	chr10_8391266	0	8391266	G	T
10	chr10_8398740	0	8398740	G	A
10	chr10_8400044	0	8400044	G	T
10	chr10_8414100	0	8414100	G	A
10	chr10_8414292	0	8414292	G	T
10	chr10_8415206	0	8415206	T	A
10	chr10_8419572	0	8419572	T	G
10	chr10_8422252	0	8422252	T	C
10	chr10_8435483	0	8435483	C	T
10	chr10_8435508	0	8435508	G	T
10	chr10_8448114	0	8448114	T	C
10	chr10_8450123	0	8450123	A	G
10	chr10_8460302	0	8460302	A	T
10	chr10_8464308	0	8464308	T	C
10	chr10_8467096	0	8467096	G	A
10	chr10_8476461	0	8476461	A	G
10	chr10_8479112	0	8479112	T	C
10	chr10_8484552	0	8484552	A	T
10	chr10_8486284	0	8486284	C	T
10	chr10_8487033	0	8487033	T	C
10	chr10_8487859	0	8487859	C	G
10	chr10_8490940	0	8490940	C	G
10	chr10_8509106	0	8509106	C	G
10	chr10_8513089	0	8513089	T	C
10	chr10_8514537	0	8514537	G	C
10	chr10_8531073	0	8531073	G	C
10	chr10_8532867	0	8532867	T	C
10	chr10_8542755	0	8542755	C	G
10	chr10_8546232	0	8546232	G	A
10	chr10_8547524	0	8547524	T	G
10	chr10_8563889	0	8563889	A	G
10	chr10_8569117	0	8569117	T	C
10	chr10_8569148	0	8569148	T	C
10	chr10_8572377	0	8572377	A	G
10	chr10_8573575	0	8573575	C	A
10	chr10_8590438	0	8590438	T	C
10	chr10_8592136	0	8592136	A	T
10	chr10_8594539	0	8594539	A	T
10	chr10_8600584	0	8600584	T	G
10	chr10_8607942	0	8607942	G	A
10	chr10_8619107	0	8619107	C	T
10	chr10_8635553	0	8635553	G	T
10	chr10_8636873	0	8636873	A	G
10	chr10_8637045	0	8637045	T	A
10	chr10_8637099	0	8637099	A	G
10	chr10_8637130	0	8637130	A	G
10	chr10_8644025	0	8644025	T	G
10	chr10_8666294	0	8666294	A	T
10	chr10_8674653	0	8674653	G	C
10	chr10_8674964	0	8674964	A	G
10	chr10_8678738	0	8678738	T	C
10	chr10_8682585	0	8682585	C	T
10	chr10_8687737	0	8687737	C	T
10	chr10_8701617	0	8701617	A	G
10	chr10_8703144	0	8703144	C	T
10	chr10_8704873	0	8704873	A	G
10	chr10_8705566	0	8705566	C	A
10	chr10_8707566	0	8707566	A	G
10	chr10_8715161	0	8715161	G	A
10	chr10_8719288	0	8719288	T	C
10	chr10_8720396	0	8720396	G	A
10	chr10_8721382	0	8721382	A	G
10	chr10_8728158	0	8728158	C	A
10	chr10_8733865	0	8733865	G	A
10	chr10_8745392	0	8745392	A	C
10	chr10_8747642	0	8747642	C	T
10	chr10_8755614	0	8755614	A	G
10	chr10_8767864	0	8767864	C	T
10	chr10_8768370	0	8768370	A	G
10	chr10_8777114	0	8777114	G	A
10	chr10_8811394	0	8811394	G	T
10	chr10_8813004	0	8813004	T	A
10	chr10_8813148	0	8813148	G	A
10	chr10_8820629	0	8820629	T	C
10	chr10_8826957	0	8826957	A	G
10	chr10_8829109	0	8829109	A	G
10	chr10_8841830	0	8841830	C	T
10	chr10_8845454	0	8845454	C	A
10	chr10_8864791	0	8864791	T	C
10	chr10_8870736	0	8870736	T	C
10	chr10_8877687	0	8877687	G	A
10	chr10_8916279	0	8916279	C	T
10	chr10_8918811	0	8918811	C	G
10	chr10_8921663	0	8921663	T	C
10	chr10_8935442	0	8935442	C	G
10	chr10_8953411	0	8953411	T	C
10	chr10_8966978	0	8966978	C	T
10	chr10_8971988	0	8971988	A	G
10	chr10_8976440	0	8976440	C	T
10	chr10_8981964	0	8981964	C	T
10	chr10_8982227	0	8982227	T	C
10	chr10_8982750	0	8982750	G	A
10	chr10_8991797	0	8991797	C	A
10	chr10_9000292	0	9000292	G	A
10	chr10_9006536	0	9006536	C	G
10	chr10_9008390	0	9008390	T	C
10	chr10_9015188	0	9015188	G	C
10	chr10_9026596	0	9026596	A	T
10	chr10_9032915	0	9032915	A	G
10	chr10_9036724	0	9036724	G	T
10	chr10_9040352	0	9040352	A	G
10	chr10_9040526	0	9040526	T	C
10	chr10_9048966	0	9048966	T	C
10	chr10_9068751	0	9068751	T	C
10	chr10_9070766	0	9070766	T	C
10	chr10_9071413	0	9071413	A	G
10	chr10_9078006	0	9078006	A	G
10	chr10_9079050	0	9079050	T	C
10	chr10_9081369	0	9081369	A	G
10	chr10_9098908	0	9098908	G	C
10	chr10_9105155	0	9105155	T	C
10	chr10_9107339	0	9107339	G	T
10	chr10_9108876	0	9108876	A	G
10	chr10_9113642	0	9113642	T	C
10	chr10_9114132	0	9114132	C	G
10	chr10_9115397	0	9115397	T	G
10	chr10_9117648	0	9117648	G	A
10	chr10_9120301	0	9120301	G	A
10	chr10_9142949	0	9142949	T	C
10	chr10_9146064	0	9146064	G	C
10	chr10_9148697	0	9148697	G	A
10	chr10_9149031	0	9149031	T	C
10	chr10_9150191	0	9150191	C	T
10	chr10_9161505	0	9161505	G	C
10	chr10_9164220	0	9164220	A	C
10	chr10_9167933	0	9167933	T	C
10	chr10_9169589	0	9169589	A	G
10	chr10_9170294	0	9170294	A	C
10	chr10_9171572	0	9171572	C	G
10	chr10_9175155	0	9175155	G	A
10	chr10_9175530	0	9175530	T	C
10	chr10_9177179	0	9177179	T	C
10	chr10_9180471	0	9180471	A	G
10	chr10_9186522	0	9186522	C	G
10	chr10_9187792	0	9187792	A	G
10	chr10_9188577	0	9188577	T	C
10	chr10_9191424	0	9191424	T	C
10	chr10_9194375	0	9194375	A	G
10	chr10_9195226	0	9195226	G	A
10	chr10_9196349	0	9196349	G	A
10	chr10_9196404	0	9196404	T	G
10	chr10_9196577	0	9196577	T	C
10	chr10_9196624	0	9196624	G	A
10	chr10_9207621	0	9207621	T	G
10	chr10_9213465	0	9213465	A	G
10	chr10_9220490	0	9220490	G	C
10	chr10_9227218	0	9227218	T	C
10	chr10_9229862	0	9229862	A	G
10	chr10_9229968	0	9229968	A	G
10	chr10_9237022	0	9237022	C	T
10	chr10_9241636	0	9241636	T	C
10	chr10_9241894	0	9241894	A	G
10	chr10_9242021	0	9242021	G	C
10	chr10_9243914	0	9243914	A	C
10	chr10_9244000	0	9244000	G	A
10	chr10_9248276	0	9248276	C	T
10	chr10_9248486	0	9248486	C	A
10	chr10_9249260	0	9249260	G	A
10	chr10_9258360	0	9258360	A	G
10	chr10_9260403	0	9260403	A	G
10	chr10_9260847	0	9260847	C	G
10	chr10_9262820	0	9262820	A	G
10	chr10_9269131	0	9269131	A	G
10	chr10_9273020	0	9273020	G	A
10	chr10_9273506	0	9273506	A	G
10	chr10_9286518	0	9286518	A	G
10	chr10_9287432	0	9287432	A	G
10	chr10_9289964	0	9289964	T	C
10	chr10_9296347	0	9296347	G	T
10	chr10_9296783	0	9296783	G	A
10	chr10_9300004	0	9300004	C	G
10	chr10_9300541	0	9300541	A	C
10	chr10_9302198	0	9302198	T	C
10	chr10_9305304	0	9305304	A	G
10	chr10_9312130	0	9312130	A	G
10	chr10_9317806	0	9317806	G	A
10	chr10_9325680	0	9325680	C	A
10	chr10_9329759	0	9329759	A	G
10	chr10_9340928	0	9340928	A	G
10	chr10_9344690	0	9344690	C	T
10	chr10_9346183	0	9346183	C	T
10	chr10_9346870	0	9346870	T	G
10	chr10_9347378	0	9347378	A	G
10	chr10_9357453	0	9357453	A	G
10	chr10_9364245	0	9364245	A	G
10	chr10_9369182	0	9369182	A	T
10	chr10_9369416	0	9369416	G	A
10	chr10_9376072	0	9376072	A	G
10	chr10_9376909	0	9376909	A	G
10	chr10_9380524	0	9380524	A	G
10	chr10_9380709	0	9380709	A	G
10	chr10_9382325	0	9382325	T	A
10	chr10_9382461	0	9382461	A	G
10	chr10_9385488	0	9385488	A	G
10	chr10_9385574	0	9385574	T	C
10	chr10_9387074	0	9387074	A	G
10	chr10_9391530	0	9391530	G	A
10	chr10_9403953	0	9403953	A	G
10	chr10_9407783	0	9407783	C	G
10	chr10_9416398	0	9416398	C	T
10	chr10_9429969	0	9429969	C	G
10	chr10_9440017	0	9440017	A	G
10	chr10_9444807	0	9444807	A	T
10	chr10_9449755	0	9449755	T	A
10	chr10_9451326	0	9451326	A	T
10	chr10_9452689	0	9452689	G	A
10	chr10_9456775	0	9456775	T	C
10	chr10_9460461	0	9460461	A	C
10	chr10_9462827	0	9462827	G	A
10	chr10_9470339	0	9470339	A	G
10	chr10_9479730	0	9479730	T	C
10	chr10_9480180	0	9480180	G	A
10	chr10_9504799	0	9504799	G	C
10	chr10_9504867	0	9504867	A	G
10	chr10_9512254	0	9512254	C	T
10	chr10_9513638	0	9513638	T	C
10	chr10_9545306	0	9545306	A	C
10	chr10_9548330	0	9548330	A	T
10	chr10_9550425	0	9550425	A	G
10	chr10_9564668	0	9564668	A	G
10	chr10_9571693	0	9571693	C	G
10	chr10_9581152	0	9581152	A	C
10	chr10_9582727	0	9582727	G	A
10	chr10_9600716	0	9600716	A	G
10	chr10_9606202	0	9606202	T	C
10	chr10_9609587	0	9609587	A	G
10	chr10_9609983	0	9609983	A	T
10	chr10_9614011	0	9614011	C	T
10	chr10_9620316	0	9620316	A	G
10	chr10_9624104	0	9624104	A	G
10	chr10_9630971	0	9630971	T	C
10	chr10_9635837	0	9635837	G	T
10	chr10_9640113	0	9640113	T	C
10	chr10_9648039	0	9648039	G	C
10	chr10_9657000	0	9657000	A	G
10	chr10_9660311	0	9660311	A	G
10	chr10_9676224	0	9676224	G	A
10	chr10_9679684	0	9679684	T	G
10	chr10_9679758	0	9679758	A	G
10	chr10_9684521	0	9684521	G	A
10	chr10_9685901	0	9685901	C	G
10	chr10_9693404	0	9693404	T	C
10	chr10_9696700	0	9696700	T	C
10	chr10_9699248	0	9699248	G	C
10	chr10_9704700	0	9704700	T	C
10	chr10_9705328	0	9705328	C	T
10	chr10_9714168	0	9714168	T	C
10	chr10_9737363	0	9737363	T	C
10	chr10_9743249	0	9743249	T	C
10	chr10_9745432	0	9745432	C	A
10	chr10_9750152	0	9750152	C	A
10	chr10_9760311	0	9760311	G	T
10	chr10_9761455	0	9761455	A	G
10	chr10_9770809	0	9770809	T	C
10	chr10_9793666	0	9793666	C	G
10	chr10_9794636	0	9794636	T	G
10	chr10_9796461	0	9796461	C	T
10	chr10_9802358	0	9802358	A	C
10	chr10_9804814	0	9804814	G	A
10	chr10_9810497	0	9810497	T	C
10	chr10_9813906	0	9813906	T	A
10	chr10_9818745	0	9818745	T	C
10	chr10_9821582	0	9821582	C	G
10	chr10_9822645	0	9822645	A	G
10	chr10_9840182	0	9840182	A	T
10	chr10_9845877	0	9845877	T	C
10	chr10_9849532	0	9849532	T	C
10	chr10_9869766	0	9869766	T	C
10	chr10_9870474	0	9870474	A	G
10	chr10_9870917	0	9870917	T	G
10	chr10_9872760	0	9872760	G	A
10	chr10_9873558	0	9873558	C	T
10	chr10_9876389	0	9876389	C	T
10	chr10_9878373	0	9878373	A	G
10	chr10_9878663	0	9878663	T	C
10	chr10_9906327	0	9906327	G	T
10	chr10_9908929	0	9908929	C	A
10	chr10_9922530	0	9922530	C	A
10	chr10_9932347	0	9932347	C	G
10	chr10_9933627	0	9933627	A	G
10	chr10_9939005	0	9939005	C	T
10	chr10_9943031	0	9943031	A	G
10	chr10_9948047	0	9948047	A	G
10	chr10_9950070	0	9950070	T	C
10	chr10_9952898	0	9952898	G	C
10	chr10_9965688	0	9965688	C	T
10	chr10_9970415	0	9970415	T	C
10	chr10_9974736	0	9974736	A	T
10	chr10_9982171	0	9982171	C	T
10	chr10_9986206	0	9986206	A	G
10	chr10_9988627	0	9988627	T	C
10	chr10_9992884	0	9992884	A	C
10	chr10_9996450	0	9996450	A	G
10	chr10_9997075	0	9997075	G	A
10	chr10_9999958	0	9999958	A	C
10	chr10_10003141	0	10003141	A	G
10	chr10_10004683	0	10004683	A	T
10	chr10_10004994	0	10004994	G	A
10	chr10_10009870	0	10009870	G	C
10	chr10_10015713	0	10015713	A	G
10	chr10_10020579	0	10020579	G	A
10	chr10_10022404	0	10022404	A	G
10	chr10_10036452	0	10036452	T	C
10	chr10_10039364	0	10039364	T	C
10	chr10_10058893	0	10058893	T	C
10	chr10_10059332	0	10059332	G	C
10	chr10_10062746	0	10062746	C	T
10	chr10_10068491	0	10068491	C	A
10	chr10_10082201	0	10082201	C	T
10	chr10_10088461	0	10088461	C	G
10	chr10_10090125	0	10090125	G	C
10	chr10_10094111	0	10094111	T	C
10	chr10_10095681	0	10095681	A	G
10	chr10_10097762	0	10097762	A	T
10	chr10_10098776	0	10098776	T	G
10	chr10_10102532	0	10102532	T	C
10	chr10_10114143	0	10114143	T	C
10	chr10_10124722	0	10124722	T	C
10	chr10_10130980	0	10130980	T	C
10	chr10_10152417	0	10152417	T	G
10	chr10_10152593	0	10152593	A	G
10	chr10_10157849	0	10157849	A	G
10	chr10_10168681	0	10168681	C	G
10	chr10_10170404	0	10170404	C	T
10	chr10_10171063	0	10171063	A	C
10	chr10_10177191	0	10177191	A	G
10	chr10_10177544	0	10177544	C	T
10	chr10_10184093	0	10184093	A	G
10	chr10_10192611	0	10192611	C	T
10	chr10_10197107	0	10197107	C	A
10	chr10_10204157	0	10204157	A	C
10	chr10_10213562	0	10213562	G	T
10	chr10_10213823	0	10213823	T	C
10	chr10_10215528	0	10215528	T	C
10	chr10_10216612	0	10216612	T	G
10	chr10_10217959	0	10217959	T	C
10	chr10_10220201	0	10220201	C	T
10	chr10_10221524	0	10221524	G	T
10	chr10_10228564	0	10228564	A	G
10	chr10_10231106	0	10231106	C	T
10	chr10_10232194	0	10232194	G	C
10	chr10_10235134	0	10235134	C	T
10	chr10_10236905	0	10236905	A	G
10	chr10_10244162	0	10244162	G	A
10	chr10_10252819	0	10252819	A	G
10	chr10_10252833	0	10252833	A	G
10	chr10_10286746	0	10286746	A	G
10	chr10_10288720	0	10288720	T	C
10	chr10_10291434	0	10291434	G	C
10	chr10_10292231	0	10292231	A	G
10	chr10_10292541	0	10292541	G	T
10	chr10_10293364	0	10293364	T	C
10	chr10_10297034	0	10297034	A	T
10	chr10_10309627	0	10309627	C	T
10	chr10_10329254	0	10329254	G	A
10	chr10_10332401	0	10332401	G	A
10	chr10_10332765	0	10332765	G	A
10	chr10_10332813	0	10332813	T	C
10	chr10_10335935	0	10335935	A	G
10	chr10_10340704	0	10340704	A	C
10	chr10_10341870	0	10341870	T	C
10	chr10_10348788	0	10348788	T	G
10	chr10_10350255	0	10350255	A	C
10	chr10_10352953	0	10352953	T	A
10	chr10_10359463	0	10359463	G	A
10	chr10_10360776	0	10360776	C	T
10	chr10_10363792	0	10363792	C	T
10	chr10_10364054	0	10364054	G	A
10	chr10_10364181	0	10364181	A	T
10	chr10_10368517	0	10368517	C	G
10	chr10_10371114	0	10371114	C	T
10	chr10_10387242	0	10387242	G	A
10	chr10_10388014	0	10388014	A	C
10	chr10_10398697	0	10398697	A	G
10	chr10_10398856	0	10398856	T	C
10	chr10_10400303	0	10400303	T	C
10	chr10_10402582	0	10402582	G	T
10	chr10_10402825	0	10402825	G	C
10	chr10_10405066	0	10405066	A	G
10	chr10_10408965	0	10408965	G	A
10	chr10_10409518	0	10409518	G	C
10	chr10_10415867	0	10415867	A	G
10	chr10_10424453	0	10424453	T	C
10	chr10_10428819	0	10428819	C	T
10	chr10_10430765	0	10430765	T	C
10	chr10_10431472	0	10431472	T	G
10	chr10_10432644	0	10432644	A	G
10	chr10_10441953	0	10441953	A	G
10	chr10_10450505	0	10450505	G	C
10	chr10_10451295	0	10451295	G	A
10	chr10_10457239	0	10457239	T	G
10	chr10_10466616	0	10466616	C	T
10	chr10_10476404	0	10476404	T	C
10	chr10_10477299	0	10477299	T	C
10	chr10_10486754	0	10486754	T	C
10	chr10_10489337	0	10489337	C	A
10	chr10_10489901	0	10489901	C	T
10	chr10_10492943	0	10492943	G	A
10	chr10_10494067	0	10494067	C	G
10	chr10_10499967	0	10499967	A	G
10	chr10_10500673	0	10500673	A	G
10	chr10_10504815	0	10504815	T	C
10	chr10_10506358	0	10506358	G	C
10	chr10_10510830	0	10510830	T	C
10	chr10_10516802	0	10516802	T	C
10	chr10_10520534	0	10520534	T	C
10	chr10_10527656	0	10527656	C	T
10	chr10_10528656	0	10528656	C	G
10	chr10_10529796	0	10529796	T	C
10	chr10_10530052	0	10530052	T	C
10	chr10_10538407	0	10538407	T	C
10	chr10_10543862	0	10543862	C	T
10	chr10_10546175	0	10546175	A	G
10	chr10_10553287	0	10553287	A	G
10	chr10_10554193	0	10554193	G	A
10	chr10_10557445	0	10557445	A	T
10	chr10_10564071	0	10564071	G	T
10	chr10_10565187	0	10565187	T	G
10	chr10_10565579	0	10565579	G	A
10	chr10_10586240	0	10586240	T	C
10	chr10_10586842	0	10586842	A	G
10	chr10_10591329	0	10591329	T	G
10	chr10_10595454	0	10595454	C	A
10	chr10_10600953	0	10600953	C	T
10	chr10_10602947	0	10602947	C	T
10	chr10_10615015	0	10615015	G	A
10	chr10_10615242	0	10615242	T	C
10	chr10_10616359	0	10616359	A	G
10	chr10_10627277	0	10627277	C	T
10	chr10_10637217	0	10637217	T	G
10	chr10_10639965	0	10639965	A	G
10	chr10_10659953	0	10659953	A	G
10	chr10_10665063	0	10665063	G	C
10	chr10_10665218	0	10665218	G	A
10	chr10_10690635	0	10690635	C	T
10	chr10_10696654	0	10696654	A	G
10	chr10_10698675	0	10698675	T	C
10	chr10_10715643	0	10715643	C	A
10	chr10_10725086	0	10725086	A	G
10	chr10_10725921	0	10725921	T	C
10	chr10_10730429	0	10730429	A	G
10	chr10_10737239	0	10737239	C	G
10	chr10_10742004	0	10742004	G	T
10	chr10_10747601	0	10747601	A	G
10	chr10_10749371	0	10749371	T	C
10	chr10_10751085	0	10751085	G	A
10	chr10_10752141	0	10752141	G	T
10	chr10_10758449	0	10758449	G	C
10	chr10_10768810	0	10768810	C	T
10	chr10_10783435	0	10783435	A	G
10	chr10_10784657	0	10784657	T	C
10	chr10_10788832	0	10788832	G	T
10	chr10_10789705	0	10789705	A	G
10	chr10_10789969	0	10789969	A	G
10	chr10_10790659	0	10790659	A	G
10	chr10_10790900	0	10790900	C	T
10	chr10_10794797	0	10794797	T	C
10	chr10_10795945	0	10795945	G	A
10	chr10_10800725	0	10800725	G	A
10	chr10_10801279	0	10801279	T	C
10	chr10_10819498	0	10819498	G	A
10	chr10_10833595	0	10833595	A	C
10	chr10_10836347	0	10836347	T	C
10	chr10_10838406	0	10838406	G	A
10	chr10_10841227	0	10841227	C	T
10	chr10_10845452	0	10845452	C	T
10	chr10_10847700	0	10847700	A	C
10	chr10_10853033	0	10853033	G	C
10	chr10_10856423	0	10856423	A	C
10	chr10_10861281	0	10861281	A	T
10	chr10_10864718	0	10864718	A	T
10	chr10_10868977	0	10868977	C	T
10	chr10_10869298	0	10869298	G	A
10	chr10_10871678	0	10871678	G	A
10	chr10_10871778	0	10871778	A	C
10	chr10_10872220	0	10872220	A	T
10	chr10_10878694	0	10878694	A	G
10	chr10_10879506	0	10879506	C	G
10	chr10_10882389	0	10882389	T	A
10	chr10_10907507	0	10907507	C	G
10	chr10_10909542	0	10909542	G	A
10	chr10_10911384	0	10911384	G	C
10	chr10_10919092	0	10919092	C	T
10	chr10_10937720	0	10937720	G	A
10	chr10_10962628	0	10962628	C	G
10	chr10_10976067	0	10976067	G	T
10	chr10_10980129	0	10980129	G	A
10	chr10_10983127	0	10983127	T	A
10	chr10_10985402	0	10985402	T	C
10	chr10_10992711	0	10992711	T	G
10	chr10_10998094	0	10998094	A	C
10	chr10_10998522	0	10998522	T	C
10	chr10_11000331	0	11000331	A	G
10	chr10_11006700	0	11006700	T	C
10	chr10_11009192	0	11009192	T	C
10	chr10_11009774	0	11009774	G	T
10	chr10_11016413	0	11016413	A	G
10	chr10_11019141	0	11019141	G	C
10	chr10_11023254	0	11023254	A	G
10	chr10_11030234	0	11030234	A	C
10	chr10_11040427	0	11040427	A	C
10	chr10_11043599	0	11043599	A	G
10	chr10_11053583	0	11053583	T	C
10	chr10_11053946	0	11053946	T	C
10	chr10_11058122	0	11058122	G	A
10	chr10_11066369	0	11066369	G	C
10	chr10_11067381	0	11067381	T	C
10	chr10_11076294	0	11076294	C	G
10	chr10_11076378	0	11076378	A	G
10	chr10_11080830	0	11080830	A	G
10	chr10_11084259	0	11084259	A	T
10	chr10_11091406	0	11091406	T	C
10	chr10_11095891	0	11095891	C	T
10	chr10_11101258	0	11101258	A	G
10	chr10_11101801	0	11101801	G	T
10	chr10_11103133	0	11103133	T	C
10	chr10_11105044	0	11105044	C	A
10	chr10_11108701	0	11108701	T	G
10	chr10_11115637	0	11115637	T	C
10	chr10_11133538	0	11133538	G	C
10	chr10_11134248	0	11134248	T	C
10	chr10_11141547	0	11141547	C	G
10	chr10_11141859	0	11141859	A	T
10	chr10_11160058	0	11160058	G	A
10	chr10_11163546	0	11163546	A	T
10	chr10_11165198	0	11165198	T	C
10	chr10_11169033	0	11169033	T	C
10	chr10_11171619	0	11171619	A	G
10	chr10_11174850	0	11174850	T	C
10	chr10_11176185	0	11176185	C	T
10	chr10_11181685	0	11181685	C	A
10	chr10_11182292	0	11182292	G	A
10	chr10_11184955	0	11184955	T	G
10	chr10_11190814	0	11190814	T	G
10	chr10_11203537	0	11203537	A	G
10	chr10_11204047	0	11204047	A	G
10	chr10_11208391	0	11208391	G	A
10	chr10_11209699	0	11209699	C	G
10	chr10_11211840	0	11211840	T	C
10	chr10_11219025	0	11219025	A	G
10	chr10_11225484	0	11225484	A	T
10	chr10_11230949	0	11230949	A	G
10	chr10_11237947	0	11237947	C	G
10	chr10_11243803	0	11243803	C	T
10	chr10_11245275	0	11245275	C	T
10	chr10_11253479	0	11253479	T	C
10	chr10_11254879	0	11254879	C	G
10	chr10_11266765	0	11266765	C	T
10	chr10_11278568	0	11278568	G	A
10	chr10_11283045	0	11283045	T	C
10	chr10_11285202	0	11285202	A	G
10	chr10_11292207	0	11292207	G	A
10	chr10_11297737	0	11297737	G	A
10	chr10_11297818	0	11297818	T	G
10	chr10_11301290	0	11301290	G	C
10	chr10_11304618	0	11304618	T	C
10	chr10_11304905	0	11304905	C	G
10	chr10_11306366	0	11306366	A	C
10	chr10_11307039	0	11307039	C	T
10	chr10_11309450	0	11309450	T	C
10	chr10_11309920	0	11309920	T	C
10	chr10_11325181	0	11325181	C	T
10	chr10_11333002	0	11333002	T	C
10	chr10_11334626	0	11334626	C	G
10	chr10_11341335	0	11341335	T	C
10	chr10_11342926	0	11342926	C	T
10	chr10_11343227	0	11343227	G	A
10	chr10_11365562	0	11365562	A	C
10	chr10_11385838	0	11385838	A	G
10	chr10_11396636	0	11396636	T	C
10	chr10_11407057	0	11407057	A	C
10	chr10_11413992	0	11413992	C	T
10	chr10_11418253	0	11418253	T	G
10	chr10_11421120	0	11421120	A	G
10	chr10_11426461	0	11426461	G	A
10	chr10_11427143	0	11427143	G	A
10	chr10_11427963	0	11427963	G	A
10	chr10_11429222	0	11429222	C	T
10	chr10_11429458	0	11429458	T	A
10	chr10_11431278	0	11431278	C	A
10	chr10_11435663	0	11435663	C	A
10	chr10_11437604	0	11437604	A	G
10	chr10_11440451	0	11440451	T	A
10	chr10_11443819	0	11443819	C	T
10	chr10_11443975	0	11443975	T	C
10	chr10_11444332	0	11444332	A	C
10	chr10_11448892	0	11448892	A	C
10	chr10_11477513	0	11477513	T	C
10	chr10_11478082	0	11478082	A	G
10	chr10_11479780	0	11479780	C	T
10	chr10_11496871	0	11496871	C	G
10	chr10_11502761	0	11502761	A	G
10	chr10_11505015	0	11505015	C	G
10	chr10_11509342	0	11509342	G	C
10	chr10_11509951	0	11509951	T	G
10	chr10_11512467	0	11512467	A	G
10	chr10_11513308	0	11513308	C	T
10	chr10_11534599	0	11534599	G	A
10	chr10_11541051	0	11541051	G	A
10	chr10_11542934	0	11542934	A	G
10	chr10_11560340	0	11560340	T	C
10	chr10_11578118	0	11578118	A	C
10	chr10_11580383	0	11580383	G	A
10	chr10_11595840	0	11595840	A	G
10	chr10_11597632	0	11597632	T	C
10	chr10_11605051	0	11605051	A	G
10	chr10_11607995	0	11607995	T	C
10	chr10_11610123	0	11610123	T	G
10	chr10_11610956	0	11610956	T	G
10	chr10_11618577	0	11618577	G	A
10	chr10_11619663	0	11619663	A	G
10	chr10_11621546	0	11621546	G	T
10	chr10_11627678	0	11627678	G	C
10	chr10_11627798	0	11627798	C	G
10	chr10_11640947	0	11640947	C	T
10	chr10_11648704	0	11648704	C	T
10	chr10_11650255	0	11650255	A	T
10	chr10_11651804	0	11651804	G	T
10	chr10_11676524	0	11676524	A	G
10	chr10_11701255	0	11701255	A	C
10	chr10_11701466	0	11701466	G	A
10	chr10_11705049	0	11705049	A	C
10	chr10_11714141	0	11714141	T	G
10	chr10_11716158	0	11716158	C	T
10	chr10_11726329	0	11726329	G	C
10	chr10_11746019	0	11746019	A	T
10	chr10_11749423	0	11749423	A	C
10	chr10_11762813	0	11762813	G	A
10	chr10_11768946	0	11768946	G	A
10	chr10_11769261	0	11769261	T	C
10	chr10_11780495	0	11780495	C	T
10	chr10_11788705	0	11788705	T	C
10	chr10_11790765	0	11790765	C	G
10	chr10_11790991	0	11790991	G	C
10	chr10_11792291	0	11792291	G	A
10	chr10_11802946	0	11802946	C	T
10	chr10_11806343	0	11806343	G	A
10	chr10_11822298	0	11822298	T	C
10	chr10_11823592	0	11823592	T	C
10	chr10_11828239	0	11828239	A	G
10	chr10_11828616	0	11828616	A	C
10	chr10_11831750	0	11831750	C	A
10	chr10_11832942	0	11832942	C	T
10	chr10_11841894	0	11841894	A	G
10	chr10_11844551	0	11844551	G	T
10	chr10_11844599	0	11844599	T	C
10	chr10_11849749	0	11849749	A	G
10	chr10_11850154	0	11850154	C	T
10	chr10_11851649	0	11851649	G	A
10	chr10_11858210	0	11858210	G	A
10	chr10_11858409	0	11858409	G	T
10	chr10_11859362	0	11859362	G	A
10	chr10_11859651	0	11859651	G	T
10	chr10_11862602	0	11862602	G	A
10	chr10_11865189	0	11865189	A	G
10	chr10_11869364	0	11869364	C	A
10	chr10_11874528	0	11874528	T	G
10	chr10_11876696	0	11876696	C	T
10	chr10_11877907	0	11877907	A	G
10	chr10_11879218	0	11879218	C	T
10	chr10_11881587	0	11881587	G	A
10	chr10_11885320	0	11885320	G	C
10	chr10_11890309	0	11890309	G	A
10	chr10_11910730	0	11910730	T	C
10	chr10_11911001	0	11911001	C	T
10	chr10_11917539	0	11917539	G	A
10	chr10_11935210	0	11935210	A	G
10	chr10_11935460	0	11935460	T	C
10	chr10_11935857	0	11935857	C	T
10	chr10_11941836	0	11941836	A	G
10	chr10_11941990	0	11941990	A	C
10	chr10_11942274	0	11942274	T	C
10	chr10_11943543	0	11943543	C	G
10	chr10_11944119	0	11944119	G	C
10	chr10_11945388	0	11945388	G	A
10	chr10_11948082	0	11948082	G	A
10	chr10_11948592	0	11948592	A	C
10	chr10_11951753	0	11951753	T	C
10	chr10_11954706	0	11954706	G	T
10	chr10_11957470	0	11957470	A	G
10	chr10_11957839	0	11957839	T	C
10	chr10_11964119	0	11964119	G	A
10	chr10_11964613	0	11964613	G	C
10	chr10_11965170	0	11965170	C	T
10	chr10_11984684	0	11984684	C	G
10	chr10_12018149	0	12018149	C	T
10	chr10_12019894	0	12019894	T	C
10	chr10_12020141	0	12020141	A	G
10	chr10_12020867	0	12020867	G	C
10	chr10_12056949	0	12056949	T	G
10	chr10_12057214	0	12057214	T	G
10	chr10_12071547	0	12071547	T	C
10	chr10_12073513	0	12073513	T	C
10	chr10_12077962	0	12077962	T	A
10	chr10_12079158	0	12079158	A	G
10	chr10_12082082	0	12082082	G	A
10	chr10_12082432	0	12082432	A	G
10	chr10_12082846	0	12082846	T	A
10	chr10_12085768	0	12085768	T	C
10	chr10_12121277	0	12121277	A	G
10	chr10_12121591	0	12121591	A	G
10	chr10_12124024	0	12124024	C	T
10	chr10_12130430	0	12130430	G	T
10	chr10_12130453	0	12130453	A	G
10	chr10_12132991	0	12132991	C	G
10	chr10_12137080	0	12137080	T	A
10	chr10_12140859	0	12140859	G	C
10	chr10_12147169	0	12147169	C	T
10	chr10_12148365	0	12148365	A	G
10	chr10_12150350	0	12150350	C	G
10	chr10_12155344	0	12155344	C	T
10	chr10_12160398	0	12160398	T	C
10	chr10_12162789	0	12162789	G	C
10	chr10_12167835	0	12167835	A	G
10	chr10_12171525	0	12171525	A	G
10	chr10_12179917	0	12179917	T	G
10	chr10_12184311	0	12184311	G	A
10	chr10_12188431	0	12188431	T	C
10	chr10_12188804	0	12188804	T	G
10	chr10_12193513	0	12193513	G	T
10	chr10_12195639	0	12195639	T	C
10	chr10_12196947	0	12196947	A	G
10	chr10_12204235	0	12204235	A	G
10	chr10_12205010	0	12205010	C	A
10	chr10_12206115	0	12206115	A	G
10	chr10_12206691	0	12206691	C	T
10	chr10_12212404	0	12212404	A	G
10	chr10_12212854	0	12212854	G	A
10	chr10_12220845	0	12220845	T	A
10	chr10_12224693	0	12224693	C	T
10	chr10_12226827	0	12226827	C	T
10	chr10_12230983	0	12230983	C	T
10	chr10_12231247	0	12231247	T	C
10	chr10_12243438	0	12243438	A	G
10	chr10_12246271	0	12246271	C	A
10	chr10_12248174	0	12248174	G	A
10	chr10_12248962	0	12248962	T	A
10	chr10_12250000	0	12250000	A	G
10	chr10_12254980	0	12254980	C	T
10	chr10_12262157	0	12262157	G	A
10	chr10_12286496	0	12286496	C	T
10	chr10_12286574	0	12286574	C	T
10	chr10_12286745	0	12286745	T	C
10	chr10_12294951	0	12294951	C	A
10	chr10_12297389	0	12297389	G	C
10	chr10_12299112	0	12299112	G	A
10	chr10_12306855	0	12306855	T	A
10	chr10_12322452	0	12322452	A	T
10	chr10_12332998	0	12332998	C	A
10	chr10_12335057	0	12335057	T	C
10	chr10_12352968	0	12352968	G	T
10	chr10_12488024	0	12488024	A	G
10	chr10_12489866	0	12489866	T	C
10	chr10_12492239	0	12492239	A	G
10	chr10_12501110	0	12501110	T	G
10	chr10_12504377	0	12504377	A	C
10	chr10_12506935	0	12506935	T	C
10	chr10_12509974	0	12509974	A	G
10	chr10_12511662	0	12511662	C	T
10	chr10_12513871	0	12513871	T	C
10	chr10_12521740	0	12521740	C	A
10	chr10_12529539	0	12529539	T	G
10	chr10_12536425	0	12536425	C	G
10	chr10_12536437	0	12536437	G	A
10	chr10_12540812	0	12540812	G	A
10	chr10_12580256	0	12580256	G	A
10	chr10_12583700	0	12583700	A	T
10	chr10_12587485	0	12587485	T	G
10	chr10_12590054	0	12590054	G	A
10	chr10_12593334	0	12593334	G	T
10	chr10_12613598	0	12613598	G	A
10	chr10_12614477	0	12614477	G	T
10	chr10_12620509	0	12620509	C	T
10	chr10_12644563	0	12644563	T	G
10	chr10_12645244	0	12645244	C	T
10	chr10_12648469	0	12648469	G	A
10	chr10_12649495	0	12649495	A	G
10	chr10_12656907	0	12656907	T	G
10	chr10_12659062	0	12659062	A	G
10	chr10_12664463	0	12664463	C	A
10	chr10_12676334	0	12676334	A	C
10	chr10_12682589	0	12682589	T	C
10	chr10_12682669	0	12682669	T	C
10	chr10_12684912	0	12684912	T	C
10	chr10_12688053	0	12688053	G	A
10	chr10_12688708	0	12688708	C	T
10	chr10_12712260	0	12712260	T	C
10	chr10_12712723	0	12712723	C	T
10	chr10_12713851	0	12713851	A	G
10	chr10_12717505	0	12717505	T	C
10	chr10_12717833	0	12717833	A	C
10	chr10_12722636	0	12722636	T	C
10	chr10_12723829	0	12723829	T	C
10	chr10_12724684	0	12724684	T	C
10	chr10_12756480	0	12756480	C	A
10	chr10_12762767	0	12762767	C	A
10	chr10_12763549	0	12763549	T	C
10	chr10_12766102	0	12766102	T	C
10	chr10_12770934	0	12770934	G	C
10	chr10_12774792	0	12774792	C	T
10	chr10_12781516	0	12781516	G	T
10	chr10_12784279	0	12784279	T	G
10	chr10_12785307	0	12785307	T	A
10	chr10_12790895	0	12790895	A	G
10	chr10_12796614	0	12796614	C	T
10	chr10_12801462	0	12801462	A	G
10	chr10_12805721	0	12805721	T	C
10	chr10_12813093	0	12813093	T	C
10	chr10_12816255	0	12816255	G	A
10	chr10_12820619	0	12820619	A	G
10	chr10_12835813	0	12835813	A	C
10	chr10_12836451	0	12836451	A	G
10	chr10_12837479	0	12837479	G	A
10	chr10_12849658	0	12849658	A	G
10	chr10_12850191	0	12850191	C	A
10	chr10_12856594	0	12856594	A	C
10	chr10_12862928	0	12862928	T	A
10	chr10_12866575	0	12866575	G	C
10	chr10_12870006	0	12870006	C	T
10	chr10_12872358	0	12872358	T	C
10	chr10_12884288	0	12884288	C	T
10	chr10_12886549	0	12886549	G	A
10	chr10_12894805	0	12894805	T	C
10	chr10_12894953	0	12894953	C	G
10	chr10_12909021	0	12909021	G	C
10	chr10_12912455	0	12912455	C	T
10	chr10_12912958	0	12912958	C	G
10	chr10_12913534	0	12913534	T	C
10	chr10_12918258	0	12918258	T	C
10	chr10_12920159	0	12920159	A	G
10	chr10_12920949	0	12920949	T	C
10	chr10_12924825	0	12924825	T	C
10	chr10_12927240	0	12927240	T	C
10	chr10_12933295	0	12933295	C	T
10	chr10_12935344	0	12935344	G	A
10	chr10_12944865	0	12944865	G	A
10	chr10_12947660	0	12947660	G	C
10	chr10_12950957	0	12950957	A	C
10	chr10_12951493	0	12951493	T	C
10	chr10_12951622	0	12951622	G	T
10	chr10_12951919	0	12951919	T	C
10	chr10_12982729	0	12982729	G	A
10	chr10_12983305	0	12983305	C	G
10	chr10_12984208	0	12984208	A	G
10	chr10_12985345	0	12985345	G	A
10	chr10_12986844	0	12986844	A	G
10	chr10_13002371	0	13002371	T	C
10	chr10_13011859	0	13011859	T	C
10	chr10_13020045	0	13020045	C	T
10	chr10_13029559	0	13029559	G	A
10	chr10_13035898	0	13035898	G	C
10	chr10_13041637	0	13041637	C	T
10	chr10_13041755	0	13041755	T	G
10	chr10_13047081	0	13047081	A	G
10	chr10_13047772	0	13047772	T	C
10	chr10_13047851	0	13047851	T	C
10	chr10_13051063	0	13051063	A	G
10	chr10_13054397	0	13054397	G	A
10	chr10_13060910	0	13060910	T	C
10	chr10_13062024	0	13062024	C	T
10	chr10_13095250	0	13095250	T	G
10	chr10_13109558	0	13109558	C	T
10	chr10_13115174	0	13115174	T	A
10	chr10_13119428	0	13119428	T	C
10	chr10_13132758	0	13132758	A	G
10	chr10_13135076	0	13135076	C	G
10	chr10_13137220	0	13137220	A	G
10	chr10_13141436	0	13141436	C	T
10	chr10_13143038	0	13143038	T	C
10	chr10_13149466	0	13149466	T	C
10	chr10_13153418	0	13153418	A	C
10	chr10_13156000	0	13156000	T	C
10	chr10_13159994	0	13159994	C	G
10	chr10_13172896	0	13172896	G	A
10	chr10_13181305	0	13181305	C	T
10	chr10_13186282	0	13186282	C	A
10	chr10_13192298	0	13192298	C	G
10	chr10_13200133	0	13200133	A	G
10	chr10_13206531	0	13206531	T	G
10	chr10_13215291	0	13215291	T	C
10	chr10_13217045	0	13217045	C	G
10	chr10_13221445	0	13221445	G	A
10	chr10_13223551	0	13223551	C	A
10	chr10_13241590	0	13241590	G	A
10	chr10_13250382	0	13250382	T	C
10	chr10_13253920	0	13253920	T	G
10	chr10_13259346	0	13259346	A	C
10	chr10_13270003	0	13270003	A	G
10	chr10_13270518	0	13270518	G	A
10	chr10_13271560	0	13271560	C	G
10	chr10_13279118	0	13279118	G	A
10	chr10_13282343	0	13282343	T	G
10	chr10_13286919	0	13286919	A	G
10	chr10_13292068	0	13292068	T	C
10	chr10_13308104	0	13308104	T	C
10	chr10_13310613	0	13310613	T	C
10	chr10_13312202	0	13312202	C	G
10	chr10_13315840	0	13315840	C	T
10	chr10_13316216	0	13316216	C	T
10	chr10_13319599	0	13319599	C	G
10	chr10_13328187	0	13328187	T	C
10	chr10_13328347	0	13328347	T	G
10	chr10_13335479	0	13335479	G	A
10	chr10_13340571	0	13340571	A	G
10	chr10_13369206	0	13369206	G	T
10	chr10_13371124	0	13371124	T	C
10	chr10_13377692	0	13377692	C	A
10	chr10_13377807	0	13377807	C	G
10	chr10_13380873	0	13380873	G	A
10	chr10_13382447	0	13382447	C	T
10	chr10_13397798	0	13397798	A	G
10	chr10_13404610	0	13404610	A	G
10	chr10_13412403	0	13412403	C	G
10	chr10_13412443	0	13412443	T	C
10	chr10_13425223	0	13425223	A	G
10	chr10_13429145	0	13429145	G	C
10	chr10_13432949	0	13432949	G	C
10	chr10_13443782	0	13443782	A	G
10	chr10_13445290	0	13445290	T	C
10	chr10_13447068	0	13447068	C	T
10	chr10_13447698	0	13447698	C	G
10	chr10_13448571	0	13448571	G	T
10	chr10_13449533	0	13449533	T	C
10	chr10_13452951	0	13452951	T	C
10	chr10_13455735	0	13455735	G	A
10	chr10_13458816	0	13458816	A	G
10	chr10_13465934	0	13465934	A	G
10	chr10_13469462	0	13469462	T	C
10	chr10_13474654	0	13474654	A	G
10	chr10_13477298	0	13477298	T	C
10	chr10_13480237	0	13480237	T	C
10	chr10_13493292	0	13493292	A	G
10	chr10_13500917	0	13500917	T	C
10	chr10_13501737	0	13501737	G	T
10	chr10_13502570	0	13502570	A	G
10	chr10_13509857	0	13509857	T	C
10	chr10_13512226	0	13512226	A	G
10	chr10_13517993	0	13517993	A	G
10	chr10_13520908	0	13520908	A	G
10	chr10_13524672	0	13524672	G	C
10	chr10_13532943	0	13532943	A	T
10	chr10_13537635	0	13537635	C	T
10	chr10_13537950	0	13537950	G	C
10	chr10_13538892	0	13538892	G	T
10	chr10_13544276	0	13544276	G	A
10	chr10_13545923	0	13545923	T	C
10	chr10_13552343	0	13552343	G	A
10	chr10_13569099	0	13569099	A	G
10	chr10_13582299	0	13582299	A	C
10	chr10_13582485	0	13582485	T	C
10	chr10_13590779	0	13590779	C	T
10	chr10_13598037	0	13598037	A	G
10	chr10_13598207	0	13598207	T	C
10	chr10_13606193	0	13606193	G	C
10	chr10_13606253	0	13606253	C	T
10	chr10_13606423	0	13606423	C	T
10	chr10_13606919	0	13606919	G	A
10	chr10_13610418	0	13610418	T	C
10	chr10_13611089	0	13611089	G	A
10	chr10_13612259	0	13612259	G	A
10	chr10_13613262	0	13613262	G	C
10	chr10_13618789	0	13618789	C	T
10	chr10_13619790	0	13619790	T	C
10	chr10_13619998	0	13619998	G	C
10	chr10_13620805	0	13620805	G	A
10	chr10_13640392	0	13640392	A	G
10	chr10_13665465	0	13665465	A	G
10	chr10_13677953	0	13677953	T	G
10	chr10_13681134	0	13681134	A	G
10	chr10_13687941	0	13687941	A	G
10	chr10_13695077	0	13695077	C	A
10	chr10_13696395	0	13696395	A	G
10	chr10_13699288	0	13699288	A	G
10	chr10_13699821	0	13699821	C	A
10	chr10_13701331	0	13701331	A	G
10	chr10_13702441	0	13702441	A	G
10	chr10_13704349	0	13704349	A	G
10	chr10_13705514	0	13705514	C	G
10	chr10_13708160	0	13708160	T	C
10	chr10_13723782	0	13723782	C	G
10	chr10_13733704	0	13733704	C	T
10	chr10_13746322	0	13746322	G	C
10	chr10_13749344	0	13749344	A	G
10	chr10_13752380	0	13752380	A	C
10	chr10_13753766	0	13753766	A	G
10	chr10_13757209	0	13757209	G	T
10	chr10_13762827	0	13762827	C	T
10	chr10_13808550	0	13808550	A	C
10	chr10_13818501	0	13818501	A	G
10	chr10_13825985	0	13825985	C	G
10	chr10_13827074	0	13827074	C	T
10	chr10_13831333	0	13831333	G	A
10	chr10_13833752	0	13833752	A	G
10	chr10_13834277	0	13834277	C	T
10	chr10_13835569	0	13835569	A	G
10	chr10_13836293	0	13836293	T	C
10	chr10_13838464	0	13838464	G	C
10	chr10_13854459	0	13854459	A	T
10	chr10_13855035	0	13855035	C	G
10	chr10_13864403	0	13864403	A	G
10	chr10_13868437	0	13868437	C	G
10	chr10_13875022	0	13875022	G	C
10	chr10_13875542	0	13875542	G	A
10	chr10_13880561	0	13880561	A	G
10	chr10_13884403	0	13884403	G	T
10	chr10_13884946	0	13884946	C	T
10	chr10_13887348	0	13887348	T	G
10	chr10_13893486	0	13893486	T	C
10	chr10_13900773	0	13900773	T	C
10	chr10_13900940	0	13900940	A	G
10	chr10_13911338	0	13911338	A	G
10	chr10_13916626	0	13916626	T	C
10	chr10_13948879	0	13948879	A	G
10	chr10_13954013	0	13954013	G	A
10	chr10_13956567	0	13956567	G	A
10	chr10_13957935	0	13957935	A	G
10	chr10_13962489	0	13962489	G	T
10	chr10_13975122	0	13975122	A	G
10	chr10_13976446	0	13976446	A	G
10	chr10_13978953	0	13978953	T	C
10	chr10_13979777	0	13979777	T	C
10	chr10_13981102	0	13981102	A	G
10	chr10_13981199	0	13981199	G	A
10	chr10_13990382	0	13990382	C	G
10	chr10_13990799	0	13990799	C	G
10	chr10_13992487	0	13992487	G	A
10	chr10_13998031	0	13998031	G	A
10	chr10_14013651	0	14013651	C	T
10	chr10_14016409	0	14016409	C	G
10	chr10_14016996	0	14016996	C	T
10	chr10_14017222	0	14017222	A	G
10	chr10_14019947	0	14019947	T	A
10	chr10_14022197	0	14022197	C	G
10	chr10_14029956	0	14029956	T	A
10	chr10_14033770	0	14033770	T	C
10	chr10_14036623	0	14036623	T	C
10	chr10_14042293	0	14042293	A	G
10	chr10_14052457	0	14052457	T	A
10	chr10_14056098	0	14056098	C	A
10	chr10_14060482	0	14060482	T	A
10	chr10_14061379	0	14061379	A	T
10	chr10_14069406	0	14069406	A	T
10	chr10_14073849	0	14073849	C	T
10	chr10_14075591	0	14075591	T	C
10	chr10_14076601	0	14076601	T	C
10	chr10_14077319	0	14077319	T	A
10	chr10_14078739	0	14078739	T	C
10	chr10_14081699	0	14081699	T	G
10	chr10_14084207	0	14084207	G	T
10	chr10_14099126	0	14099126	A	G
10	chr10_14099401	0	14099401	A	G
10	chr10_14201871	0	14201871	C	G
10	chr10_14212815	0	14212815	C	T
10	chr10_14221818	0	14221818	T	C
10	chr10_14228658	0	14228658	G	C
10	chr10_14229156	0	14229156	A	G
10	chr10_14231901	0	14231901	A	G
10	chr10_14243515	0	14243515	A	G
10	chr10_14245016	0	14245016	C	T
10	chr10_14265905	0	14265905	A	G
10	chr10_14269019	0	14269019	A	G
10	chr10_14280899	0	14280899	T	A
10	chr10_14283739	0	14283739	G	A
10	chr10_14285789	0	14285789	T	C
10	chr10_14299374	0	14299374	A	G
10	chr10_14308001	0	14308001	T	C
10	chr10_14313857	0	14313857	A	C
10	chr10_14325415	0	14325415	G	C
10	chr10_14328217	0	14328217	C	A
10	chr10_14332493	0	14332493	A	C
10	chr10_14335063	0	14335063	C	G
10	chr10_14336502	0	14336502	A	T
10	chr10_14337116	0	14337116	G	A
10	chr10_14362258	0	14362258	G	A
10	chr10_14368503	0	14368503	T	A
10	chr10_14382470	0	14382470	C	T
10	chr10_14391467	0	14391467	A	G
10	chr10_14397991	0	14397991	C	T
10	chr10_14400900	0	14400900	A	G
10	chr10_14402337	0	14402337	C	A
10	chr10_14406997	0	14406997	A	T
10	chr10_14407102	0	14407102	A	G
10	chr10_14407474	0	14407474	G	A
10	chr10_14410933	0	14410933	A	G
10	chr10_14411646	0	14411646	G	T
10	chr10_14425013	0	14425013	G	C
10	chr10_14441194	0	14441194	G	A
10	chr10_14442507	0	14442507	T	G
10	chr10_14447482	0	14447482	G	A
10	chr10_14460218	0	14460218	G	A
10	chr10_14463431	0	14463431	C	T
10	chr10_14475138	0	14475138	T	C
10	chr10_14478682	0	14478682	T	C
10	chr10_14479698	0	14479698	C	A
10	chr10_14482337	0	14482337	A	G
10	chr10_14489356	0	14489356	T	G
10	chr10_14515079	0	14515079	C	A
10	chr10_14532147	0	14532147	G	A
10	chr10_14533673	0	14533673	G	A
10	chr10_14535617	0	14535617	A	G
10	chr10_14541952	0	14541952	C	A
10	chr10_14544690	0	14544690	A	G
10	chr10_14545930	0	14545930	A	G
10	chr10_14548030	0	14548030	T	C
10	chr10_14551096	0	14551096	T	C
10	chr10_14552169	0	14552169	A	G
10	chr10_14558129	0	14558129	T	C
10	chr10_14558183	0	14558183	C	T
10	chr10_14565340	0	14565340	A	G
10	chr10_14565799	0	14565799	T	C
10	chr10_14569143	0	14569143	T	C
10	chr10_14571903	0	14571903	C	A
10	chr10_14572490	0	14572490	A	G
10	chr10_14577549	0	14577549	T	A
10	chr10_14578640	0	14578640	C	T
10	chr10_14579357	0	14579357	C	T
10	chr10_14579965	0	14579965	T	C
10	chr10_14592926	0	14592926	A	T
10	chr10_14594104	0	14594104	T	C
10	chr10_14609734	0	14609734	A	G
10	chr10_14620363	0	14620363	C	T
10	chr10_14632750	0	14632750	C	G
10	chr10_14634646	0	14634646	T	C
10	chr10_14637457	0	14637457	A	G
10	chr10_14639627	0	14639627	A	G
10	chr10_14655293	0	14655293	T	C
10	chr10_14656992	0	14656992	G	A
10	chr10_14660743	0	14660743	C	A
10	chr10_14670527	0	14670527	C	G
10	chr10_14678329	0	14678329	T	C
10	chr10_14682994	0	14682994	T	C
10	chr10_14690756	0	14690756	T	C
10	chr10_14693079	0	14693079	A	G
10	chr10_14693947	0	14693947	T	A
10	chr10_14694033	0	14694033	A	G
10	chr10_14698686	0	14698686	G	A
10	chr10_14708459	0	14708459	A	G
10	chr10_14709635	0	14709635	G	C
10	chr10_14709941	0	14709941	G	C
10	chr10_14712610	0	14712610	T	C
10	chr10_14716987	0	14716987	A	C
10	chr10_14718878	0	14718878	T	C
10	chr10_14720647	0	14720647	G	T
10	chr10_14736102	0	14736102	T	A
10	chr10_14740555	0	14740555	A	G
10	chr10_14743257	0	14743257	T	C
10	chr10_14751819	0	14751819	A	G
10	chr10_14759816	0	14759816	A	G
10	chr10_14763893	0	14763893	T	G
10	chr10_14765053	0	14765053	A	G
10	chr10_14770169	0	14770169	T	C
10	chr10_14779425	0	14779425	G	A
10	chr10_14781924	0	14781924	T	C
10	chr10_14784039	0	14784039	T	G
10	chr10_14791215	0	14791215	T	G
10	chr10_14799630	0	14799630	G	C
10	chr10_14800415	0	14800415	C	G
10	chr10_14810093	0	14810093	C	G
10	chr10_14818188	0	14818188	T	C
10	chr10_14820635	0	14820635	G	C
10	chr10_14821056	0	14821056	C	G
10	chr10_14824410	0	14824410	G	A
10	chr10_14827517	0	14827517	G	A
10	chr10_14830084	0	14830084	A	G
10	chr10_14833067	0	14833067	C	T
10	chr10_14844709	0	14844709	C	T
10	chr10_14854336	0	14854336	T	C
10	chr10_14864542	0	14864542	G	A
10	chr10_14884970	0	14884970	G	T
10	chr10_14888665	0	14888665	A	C
10	chr10_14889936	0	14889936	T	C
10	chr10_14894202	0	14894202	T	G
10	chr10_14903550	0	14903550	T	C
10	chr10_14904496	0	14904496	T	C
10	chr10_14905783	0	14905783	T	C
10	chr10_14909727	0	14909727	C	T
10	chr10_14937697	0	14937697	C	T
10	chr10_14939134	0	14939134	T	C
10	chr10_14939502	0	14939502	C	A
10	chr10_14943943	0	14943943	A	C
10	chr10_14944588	0	14944588	G	C
10	chr10_14944788	0	14944788	C	T
10	chr10_14946048	0	14946048	G	A
10	chr10_14950819	0	14950819	A	G
10	chr10_14954941	0	14954941	A	G
10	chr10_14960676	0	14960676	G	C
10	chr10_14960908	0	14960908	A	G
10	chr10_14961135	0	14961135	T	C
10	chr10_14965410	0	14965410	C	T
10	chr10_14969186	0	14969186	G	A
10	chr10_14991318	0	14991318	T	G
10	chr10_14993379	0	14993379	A	G
10	chr10_14994034	0	14994034	A	G
10	chr10_14996726	0	14996726	C	G
10	chr10_14999477	0	14999477	G	A
10	chr10_15004727	0	15004727	G	C
10	chr10_15005112	0	15005112	G	C
10	chr10_15007816	0	15007816	G	A
10	chr10_15010969	0	15010969	T	C
10	chr10_15015306	0	15015306	G	T
10	chr10_15015495	0	15015495	T	C
10	chr10_15015815	0	15015815	C	T
10	chr10_15016445	0	15016445	T	A
10	chr10_15018130	0	15018130	A	G
10	chr10_15034689	0	15034689	G	A
10	chr10_15037583	0	15037583	C	A
10	chr10_15042358	0	15042358	C	G
10	chr10_15048789	0	15048789	T	C
10	chr10_15050511	0	15050511	C	T
10	chr10_15051252	0	15051252	A	C
10	chr10_15052756	0	15052756	C	G
10	chr10_15064843	0	15064843	A	G
10	chr10_15073932	0	15073932	C	T
10	chr10_15074363	0	15074363	A	G
10	chr10_15078103	0	15078103	T	G
10	chr10_15085104	0	15085104	A	G
10	chr10_15121744	0	15121744	A	G
10	chr10_15124988	0	15124988	G	A
10	chr10_15125904	0	15125904	G	A
10	chr10_15127100	0	15127100	C	T
10	chr10_15127133	0	15127133	T	C
10	chr10_15130479	0	15130479	A	C
10	chr10_15133553	0	15133553	A	G
10	chr10_15139206	0	15139206	A	G
10	chr10_15154863	0	15154863	T	C
10	chr10_15174888	0	15174888	T	C
10	chr10_15185253	0	15185253	C	T
10	chr10_15188528	0	15188528	T	C
10	chr10_15197812	0	15197812	A	G
10	chr10_15198997	0	15198997	G	C
10	chr10_15203033	0	15203033	A	C
10	chr10_15206002	0	15206002	A	G
10	chr10_15207075	0	15207075	T	C
10	chr10_15212304	0	15212304	T	C
10	chr10_15215426	0	15215426	C	G
10	chr10_15220124	0	15220124	C	A
10	chr10_15223369	0	15223369	C	A
10	chr10_15224766	0	15224766	G	A
10	chr10_15224948	0	15224948	C	G
10	chr10_15231253	0	15231253	T	G
10	chr10_15232179	0	15232179	G	A
10	chr10_15232683	0	15232683	G	C
10	chr10_15232813	0	15232813	T	C
10	chr10_15233716	0	15233716	A	G
10	chr10_15239047	0	15239047	A	G
10	chr10_15239855	0	15239855	A	G
10	chr10_15242688	0	15242688	T	G
10	chr10_15260047	0	15260047	A	G
10	chr10_15265085	0	15265085	A	C
10	chr10_15265533	0	15265533	A	G
10	chr10_15265588	0	15265588	T	C
10	chr10_15268108	0	15268108	T	C
10	chr10_15275977	0	15275977	G	A
10	chr10_15282616	0	15282616	A	G
10	chr10_15286041	0	15286041	T	G
10	chr10_15292494	0	15292494	T	C
10	chr10_15301240	0	15301240	A	G
10	chr10_15311078	0	15311078	T	G
10	chr10_15312565	0	15312565	T	C
10	chr10_15312663	0	15312663	T	C
10	chr10_15315890	0	15315890	G	C
10	chr10_15320289	0	15320289	C	G
10	chr10_15321315	0	15321315	T	C
10	chr10_15321358	0	15321358	C	T
10	chr10_15322211	0	15322211	C	G
10	chr10_15322850	0	15322850	A	G
10	chr10_15324382	0	15324382	T	C
10	chr10_15325194	0	15325194	C	T
10	chr10_15333768	0	15333768	G	T
10	chr10_15337631	0	15337631	A	G
10	chr10_15338595	0	15338595	A	T
10	chr10_15343537	0	15343537	G	A
10	chr10_15346728	0	15346728	G	A
10	chr10_15353740	0	15353740	A	G
10	chr10_15360244	0	15360244	T	C
10	chr10_15360762	0	15360762	T	C
10	chr10_15361019	0	15361019	T	C
10	chr10_15363644	0	15363644	T	C
10	chr10_15366167	0	15366167	G	A
10	chr10_15366637	0	15366637	G	A
10	chr10_15367640	0	15367640	A	G
10	chr10_15374224	0	15374224	C	T
10	chr10_15385824	0	15385824	T	G
10	chr10_15386060	0	15386060	T	C
10	chr10_15386502	0	15386502	T	C
10	chr10_15390955	0	15390955	T	G
10	chr10_15391610	0	15391610	C	T
10	chr10_15407177	0	15407177	A	G
10	chr10_15412692	0	15412692	G	C
10	chr10_15414026	0	15414026	G	A
10	chr10_15414626	0	15414626	C	A
10	chr10_15416721	0	15416721	G	T
10	chr10_15417182	0	15417182	T	C
10	chr10_15417667	0	15417667	C	G
10	chr10_15420102	0	15420102	T	C
10	chr10_15422153	0	15422153	A	G
10	chr10_15428529	0	15428529	C	T
10	chr10_15431812	0	15431812	T	C
10	chr10_15438211	0	15438211	G	A
10	chr10_15445717	0	15445717	G	T
10	chr10_15453793	0	15453793	A	G
10	chr10_15456794	0	15456794	A	G
10	chr10_15457601	0	15457601	G	T
10	chr10_15457860	0	15457860	A	G
10	chr10_15458541	0	15458541	A	G
10	chr10_15462113	0	15462113	T	C
10	chr10_15463716	0	15463716	C	G
10	chr10_15465016	0	15465016	G	T
10	chr10_15465173	0	15465173	G	A
10	chr10_15465260	0	15465260	T	C
10	chr10_15467174	0	15467174	T	C
10	chr10_15476062	0	15476062	A	G
10	chr10_15490641	0	15490641	T	A
10	chr10_15492286	0	15492286	T	G
10	chr10_15503652	0	15503652	T	C
10	chr10_15504221	0	15504221	A	G
10	chr10_15510133	0	15510133	A	C
10	chr10_15528044	0	15528044	A	G
10	chr10_15539795	0	15539795	A	C
10	chr10_15579153	0	15579153	T	C
10	chr10_15586720	0	15586720	G	T
10	chr10_15605537	0	15605537	A	G
10	chr10_15608352	0	15608352	G	C
10	chr10_15610470	0	15610470	C	G
10	chr10_15610669	0	15610669	G	C
10	chr10_15616666	0	15616666	C	T
10	chr10_15619434	0	15619434	C	T
10	chr10_15623572	0	15623572	A	G
10	chr10_15624602	0	15624602	A	G
10	chr10_15641521	0	15641521	A	G
10	chr10_15643172	0	15643172	C	T
10	chr10_15644538	0	15644538	A	G
10	chr10_15644951	0	15644951	A	G
10	chr10_15651941	0	15651941	T	C
10	chr10_15651962	0	15651962	A	G
10	chr10_15651998	0	15651998	T	C
10	chr10_15653234	0	15653234	C	G
10	chr10_15654276	0	15654276	A	G
10	chr10_15659637	0	15659637	G	A
10	chr10_15660264	0	15660264	T	C
10	chr10_15669408	0	15669408	T	C
10	chr10_15670090	0	15670090	A	G
10	chr10_15670955	0	15670955	A	C
10	chr10_15674126	0	15674126	A	G
10	chr10_15679429	0	15679429	T	C
10	chr10_15690138	0	15690138	A	T
10	chr10_15690933	0	15690933	T	C
10	chr10_15693997	0	15693997	T	C
10	chr10_15694512	0	15694512	T	C
10	chr10_15701765	0	15701765	A	C
10	chr10_15704155	0	15704155	T	G
10	chr10_15705481	0	15705481	C	G
10	chr10_15709300	0	15709300	A	G
10	chr10_15710162	0	15710162	T	C
10	chr10_15721851	0	15721851	G	A
10	chr10_15723677	0	15723677	T	C
10	chr10_15725434	0	15725434	G	C
10	chr10_15729880	0	15729880	G	A
10	chr10_15739069	0	15739069	C	A
10	chr10_15739748	0	15739748	T	C
10	chr10_15765831	0	15765831	T	C
10	chr10_15767165	0	15767165	T	A
10	chr10_15769235	0	15769235	T	C
10	chr10_15772579	0	15772579	C	G
10	chr10_15772644	0	15772644	A	G
10	chr10_15775632	0	15775632	C	T
10	chr10_15785054	0	15785054	T	C
10	chr10_15787866	0	15787866	A	G
10	chr10_15791890	0	15791890	C	T
10	chr10_15798153	0	15798153	A	C
10	chr10_15805189	0	15805189	C	T
10	chr10_15809426	0	15809426	T	C
10	chr10_15809698	0	15809698	T	C
10	chr10_15813983	0	15813983	G	A
10	chr10_15815723	0	15815723	G	C
10	chr10_15815785	0	15815785	A	G
10	chr10_15815965	0	15815965	A	G
10	chr10_15825350	0	15825350	A	G
10	chr10_15837228	0	15837228	A	C
10	chr10_15841261	0	15841261	G	C
10	chr10_15846309	0	15846309	T	C
10	chr10_15849560	0	15849560	A	G
10	chr10_15854386	0	15854386	C	T
10	chr10_15856793	0	15856793	T	C
10	chr10_15861883	0	15861883	A	G
10	chr10_15864553	0	15864553	G	A
10	chr10_15869566	0	15869566	A	G
10	chr10_15870337	0	15870337	A	G
10	chr10_15881701	0	15881701	C	A
10	chr10_15883737	0	15883737	A	G
10	chr10_15888896	0	15888896	G	C
10	chr10_15891295	0	15891295	G	A
10	chr10_15892057	0	15892057	C	T
10	chr10_15892161	0	15892161	T	C
10	chr10_15895546	0	15895546	A	G
10	chr10_15905364	0	15905364	A	C
10	chr10_15913784	0	15913784	G	A
10	chr10_15925134	0	15925134	T	C
10	chr10_15925932	0	15925932	A	G
10	chr10_15926934	0	15926934	T	C
10	chr10_15929917	0	15929917	C	T
10	chr10_15933951	0	15933951	T	A
10	chr10_15937072	0	15937072	T	C
10	chr10_15938090	0	15938090	T	C
10	chr10_15947009	0	15947009	A	G
10	chr10_15950819	0	15950819	A	G
10	chr10_15953497	0	15953497	T	C
10	chr10_15954052	0	15954052	A	G
10	chr10_15963162	0	15963162	A	G
10	chr10_15965734	0	15965734	A	G
10	chr10_15971997	0	15971997	G	C
10	chr10_15976215	0	15976215	A	G
10	chr10_15976496	0	15976496	T	C
10	chr10_15979118	0	15979118	G	A
10	chr10_15981690	0	15981690	A	G
10	chr10_15984258	0	15984258	C	T
10	chr10_15986607	0	15986607	A	G
10	chr10_15988590	0	15988590	C	G
10	chr10_15992723	0	15992723	C	G
10	chr10_15993995	0	15993995	A	G
10	chr10_15997973	0	15997973	A	G
10	chr10_15998079	0	15998079	T	C
10	chr10_15999697	0	15999697	C	T
10	chr10_16014849	0	16014849	T	G
10	chr10_16016573	0	16016573	T	C
10	chr10_16030511	0	16030511	T	C
10	chr10_16046171	0	16046171	C	T
10	chr10_16046647	0	16046647	A	C
10	chr10_16048388	0	16048388	A	G
10	chr10_16050034	0	16050034	T	C
10	chr10_16053968	0	16053968	G	A
10	chr10_16068914	0	16068914	A	G
10	chr10_16069518	0	16069518	A	G
10	chr10_16083075	0	16083075	C	T
10	chr10_16083219	0	16083219	C	T
10	chr10_16086457	0	16086457	A	G
10	chr10_16092051	0	16092051	A	G
10	chr10_16093325	0	16093325	C	T
10	chr10_16094063	0	16094063	A	G
10	chr10_16095558	0	16095558	A	G
10	chr10_16098595	0	16098595	G	A
10	chr10_16100676	0	16100676	T	C
10	chr10_16104857	0	16104857	T	C
10	chr10_16109351	0	16109351	G	C
10	chr10_16113138	0	16113138	T	C
10	chr10_16115257	0	16115257	A	G
10	chr10_16116201	0	16116201	G	A
10	chr10_16119576	0	16119576	T	A
10	chr10_16120304	0	16120304	G	T
10	chr10_16125965	0	16125965	C	G
10	chr10_16132301	0	16132301	T	C
10	chr10_16134268	0	16134268	T	C
10	chr10_16134543	0	16134543	C	G
10	chr10_16137458	0	16137458	A	G
10	chr10_16139944	0	16139944	T	C
10	chr10_16147839	0	16147839	A	T
10	chr10_16148699	0	16148699	T	C
10	chr10_16151668	0	16151668	T	C
10	chr10_16154196	0	16154196	G	A
10	chr10_16155345	0	16155345	T	C
10	chr10_16163521	0	16163521	A	G
10	chr10_16163926	0	16163926	A	T
10	chr10_16164870	0	16164870	T	A
10	chr10_16166713	0	16166713	C	T
10	chr10_16167369	0	16167369	A	G
10	chr10_16169885	0	16169885	A	G
10	chr10_16181611	0	16181611	C	G
10	chr10_16181642	0	16181642	G	A
10	chr10_16183868	0	16183868	A	T
10	chr10_16186046	0	16186046	T	C
10	chr10_16189530	0	16189530	C	T
10	chr10_16193313	0	16193313	T	C
10	chr10_16193681	0	16193681	T	C
10	chr10_16195419	0	16195419	A	G
10	chr10_16203057	0	16203057	C	T
10	chr10_16206186	0	16206186	C	T
10	chr10_16206315	0	16206315	T	G
10	chr10_16217191	0	16217191	G	A
10	chr10_16217515	0	16217515	T	G
10	chr10_16224942	0	16224942	T	C
10	chr10_16239927	0	16239927	A	G
10	chr10_16240171	0	16240171	T	C
10	chr10_16240207	0	16240207	T	C
10	chr10_16253267	0	16253267	T	C
10	chr10_16258668	0	16258668	C	T
10	chr10_16259955	0	16259955	C	A
10	chr10_16284026	0	16284026	A	G
10	chr10_16284048	0	16284048	A	G
10	chr10_16285694	0	16285694	C	G
10	chr10_16292832	0	16292832	A	G
10	chr10_16294037	0	16294037	G	C
10	chr10_16297527	0	16297527	A	G
10	chr10_16298577	0	16298577	A	G
10	chr10_16308636	0	16308636	G	A
10	chr10_16335438	0	16335438	A	G
10	chr10_16335801	0	16335801	T	C
10	chr10_16351456	0	16351456	T	C
10	chr10_16356752	0	16356752	G	C
10	chr10_16356888	0	16356888	G	A
10	chr10_16368049	0	16368049	T	C
10	chr10_16368118	0	16368118	G	A
10	chr10_16368416	0	16368416	G	A
10	chr10_16370523	0	16370523	G	C
10	chr10_16382918	0	16382918	G	A
10	chr10_16385914	0	16385914	G	A
10	chr10_16400067	0	16400067	A	C
10	chr10_16405807	0	16405807	C	A
10	chr10_16410570	0	16410570	G	C
10	chr10_16412101	0	16412101	G	T
10	chr10_16413545	0	16413545	T	C
10	chr10_16445898	0	16445898	G	T
10	chr10_16447917	0	16447917	T	C
10	chr10_16447953	0	16447953	T	G
10	chr10_16450042	0	16450042	C	A
10	chr10_16450432	0	16450432	G	T
10	chr10_16476283	0	16476283	G	C
10	chr10_16477377	0	16477377	A	T
10	chr10_16489301	0	16489301	A	G
10	chr10_16490512	0	16490512	G	T
10	chr10_16493359	0	16493359	T	C
10	chr10_16494550	0	16494550	G	C
10	chr10_16502565	0	16502565	T	C
10	chr10_16515451	0	16515451	C	G
10	chr10_16518279	0	16518279	A	G
10	chr10_16524805	0	16524805	A	G
10	chr10_16525440	0	16525440	T	C
10	chr10_16528543	0	16528543	T	C
10	chr10_16530577	0	16530577	G	C
10	chr10_16536294	0	16536294	C	G
10	chr10_16537981	0	16537981	T	A
10	chr10_16546241	0	16546241	A	C
10	chr10_16550112	0	16550112	G	T
10	chr10_16556342	0	16556342	G	A
10	chr10_16580052	0	16580052	A	T
10	chr10_16586827	0	16586827	G	T
10	chr10_16603618	0	16603618	T	C
10	chr10_16630855	0	16630855	C	G
10	chr10_16635667	0	16635667	T	G
10	chr10_16637941	0	16637941	A	G
10	chr10_16638229	0	16638229	T	C
10	chr10_16640430	0	16640430	T	C
10	chr10_16645392	0	16645392	C	T
10	chr10_16650598	0	16650598	T	C
10	chr10_16651998	0	16651998	A	G
10	chr10_16655894	0	16655894	C	T
10	chr10_16658873	0	16658873	A	G
10	chr10_16658901	0	16658901	A	G
10	chr10_16668349	0	16668349	A	G
10	chr10_16669262	0	16669262	C	A
10	chr10_16681215	0	16681215	G	A
10	chr10_16684272	0	16684272	G	A
10	chr10_16697835	0	16697835	A	G
10	chr10_16698330	0	16698330	A	C
10	chr10_16698376	0	16698376	C	T
10	chr10_16699335	0	16699335	A	G
10	chr10_16702866	0	16702866	G	A
10	chr10_16708511	0	16708511	G	A
10	chr10_16711004	0	16711004	A	G
10	chr10_16719941	0	16719941	T	C
10	chr10_16720933	0	16720933	A	G
10	chr10_16721825	0	16721825	T	C
10	chr10_16722620	0	16722620	C	G
10	chr10_16723160	0	16723160	G	A
10	chr10_16727055	0	16727055	T	C
10	chr10_16731193	0	16731193	A	G
10	chr10_16733909	0	16733909	G	A
10	chr10_16734530	0	16734530	A	T
10	chr10_16738458	0	16738458	A	C
10	chr10_16740456	0	16740456	G	T
10	chr10_16741346	0	16741346	A	T
10	chr10_16743127	0	16743127	G	A
10	chr10_16747113	0	16747113	T	C
10	chr10_16748952	0	16748952	A	G
10	chr10_16750279	0	16750279	A	G
10	chr10_16750957	0	16750957	T	C
10	chr10_16751246	0	16751246	A	C
10	chr10_16755648	0	16755648	A	G
10	chr10_16762956	0	16762956	T	C
10	chr10_16763522	0	16763522	C	A
10	chr10_16768976	0	16768976	T	C
10	chr10_16786968	0	16786968	A	G
10	chr10_16788259	0	16788259	A	G
10	chr10_16800137	0	16800137	G	A
10	chr10_16801523	0	16801523	A	G
10	chr10_16804019	0	16804019	T	C
10	chr10_16808112	0	16808112	A	G
10	chr10_16809661	0	16809661	A	T
10	chr10_16814380	0	16814380	G	A
10	chr10_16815467	0	16815467	T	C
10	chr10_16815735	0	16815735	G	C
10	chr10_16839743	0	16839743	T	C
10	chr10_16842922	0	16842922	A	G
10	chr10_16851478	0	16851478	T	G
10	chr10_16851747	0	16851747	T	C
10	chr10_16853477	0	16853477	C	A
10	chr10_16856935	0	16856935	T	C
10	chr10_16876821	0	16876821	G	A
10	chr10_16890597	0	16890597	C	A
10	chr10_16893287	0	16893287	G	T
10	chr10_16896439	0	16896439	A	G
10	chr10_16901808	0	16901808	C	T
10	chr10_16904234	0	16904234	C	T
10	chr10_16921583	0	16921583	T	C
10	chr10_16935959	0	16935959	G	T
10	chr10_16947373	0	16947373	G	C
10	chr10_16948667	0	16948667	T	C
10	chr10_16950110	0	16950110	T	C
10	chr10_16958783	0	16958783	T	C
10	chr10_16959959	0	16959959	G	A
10	chr10_16970419	0	16970419	C	T
10	chr10_16975366	0	16975366	A	G
10	chr10_16976858	0	16976858	A	C
10	chr10_16977111	0	16977111	T	C
10	chr10_16978749	0	16978749	G	A
10	chr10_16982183	0	16982183	A	G
10	chr10_16987341	0	16987341	G	T
10	chr10_17004607	0	17004607	T	G
10	chr10_17005385	0	17005385	A	G
10	chr10_17009179	0	17009179	A	G
10	chr10_17009597	0	17009597	G	A
10	chr10_17014730	0	17014730	G	A
10	chr10_17017577	0	17017577	T	C
10	chr10_17017651	0	17017651	T	C
10	chr10_17024841	0	17024841	C	G
10	chr10_17025330	0	17025330	A	G
10	chr10_17037446	0	17037446	C	T
10	chr10_17050464	0	17050464	G	C
10	chr10_17061195	0	17061195	A	G
10	chr10_17061663	0	17061663	C	T
10	chr10_17061914	0	17061914	T	C
10	chr10_17065056	0	17065056	G	A
10	chr10_17070211	0	17070211	T	C
10	chr10_17070212	0	17070212	A	G
10	chr10_17075701	0	17075701	G	A
10	chr10_17078479	0	17078479	C	T
10	chr10_17078702	0	17078702	A	G
10	chr10_17079342	0	17079342	A	G
10	chr10_17080411	0	17080411	T	C
10	chr10_17081493	0	17081493	C	A
10	chr10_17081544	0	17081544	C	T
10	chr10_17081598	0	17081598	C	G
10	chr10_17099473	0	17099473	C	T
10	chr10_17099899	0	17099899	T	G
10	chr10_17105025	0	17105025	A	G
10	chr10_17112271	0	17112271	A	G
10	chr10_17113385	0	17113385	G	C
10	chr10_17115665	0	17115665	A	G
10	chr10_17120395	0	17120395	G	A
10	chr10_17120733	0	17120733	C	T
10	chr10_17124998	0	17124998	G	C
10	chr10_17126394	0	17126394	T	C
10	chr10_17126570	0	17126570	T	C
10	chr10_17127781	0	17127781	A	G
10	chr10_17132716	0	17132716	T	C
10	chr10_17140432	0	17140432	T	A
10	chr10_17147042	0	17147042	C	G
10	chr10_17153333	0	17153333	G	A
10	chr10_17162999	0	17162999	T	C
10	chr10_17165820	0	17165820	T	C
10	chr10_17174915	0	17174915	A	G
10	chr10_17175323	0	17175323	G	A
10	chr10_17194534	0	17194534	A	G
10	chr10_17195047	0	17195047	C	A
10	chr10_17205817	0	17205817	T	C
10	chr10_17212605	0	17212605	T	C
10	chr10_17217787	0	17217787	T	C
10	chr10_17223474	0	17223474	A	G
10	chr10_17223906	0	17223906	T	G
10	chr10_17225934	0	17225934	A	G
10	chr10_17249676	0	17249676	A	G
10	chr10_17255272	0	17255272	A	C
10	chr10_17261539	0	17261539	T	C
10	chr10_17262722	0	17262722	A	T
10	chr10_17274255	0	17274255	A	G
10	chr10_17275040	0	17275040	T	C
10	chr10_17282756	0	17282756	C	A
10	chr10_17284422	0	17284422	G	A
10	chr10_17286554	0	17286554	T	C
10	chr10_17292839	0	17292839	A	G
10	chr10_17304920	0	17304920	C	G
10	chr10_17309130	0	17309130	C	A
10	chr10_17310635	0	17310635	T	C
10	chr10_17318802	0	17318802	T	C
10	chr10_17326970	0	17326970	A	G
10	chr10_17328556	0	17328556	T	C
10	chr10_17331259	0	17331259	T	C
10	chr10_17335147	0	17335147	A	T
10	chr10_17335463	0	17335463	T	G
10	chr10_17341701	0	17341701	T	C
10	chr10_17358386	0	17358386	A	T
10	chr10_17359452	0	17359452	A	G
10	chr10_17369760	0	17369760	C	T
10	chr10_17370717	0	17370717	T	C
10	chr10_17379359	0	17379359	T	C
10	chr10_17387884	0	17387884	G	A
10	chr10_17388747	0	17388747	T	C
10	chr10_17395151	0	17395151	T	C
10	chr10_17395284	0	17395284	C	G
10	chr10_17396122	0	17396122	G	A
10	chr10_17398251	0	17398251	T	C
10	chr10_17405935	0	17405935	G	C
10	chr10_17406078	0	17406078	C	T
10	chr10_17407675	0	17407675	T	C
10	chr10_17415813	0	17415813	C	T
10	chr10_17424271	0	17424271	G	T
10	chr10_17426013	0	17426013	C	T
10	chr10_17430667	0	17430667	T	C
10	chr10_17430668	0	17430668	A	G
10	chr10_17430954	0	17430954	A	G
10	chr10_17432445	0	17432445	T	C
10	chr10_17432797	0	17432797	G	A
10	chr10_17435306	0	17435306	T	C
10	chr10_17440860	0	17440860	A	G
10	chr10_17444358	0	17444358	T	C
10	chr10_17449662	0	17449662	A	G
10	chr10_17450630	0	17450630	A	G
10	chr10_17455721	0	17455721	A	G
10	chr10_17462976	0	17462976	C	A
10	chr10_17463359	0	17463359	G	A
10	chr10_17464999	0	17464999	T	C
10	chr10_17474805	0	17474805	C	G
10	chr10_17475006	0	17475006	A	C
10	chr10_17488111	0	17488111	A	G
10	chr10_17491664	0	17491664	T	C
10	chr10_17494634	0	17494634	G	T
10	chr10_17497390	0	17497390	T	C
10	chr10_17499488	0	17499488	T	G
10	chr10_17499985	0	17499985	C	T
10	chr10_17519202	0	17519202	C	T
10	chr10_17521548	0	17521548	T	C
10	chr10_17529122	0	17529122	A	G
10	chr10_17530133	0	17530133	G	C
10	chr10_17531177	0	17531177	C	T
10	chr10_17533502	0	17533502	A	C
10	chr10_17538115	0	17538115	A	G
10	chr10_17546818	0	17546818	A	C
10	chr10_17548587	0	17548587	T	C
10	chr10_17550661	0	17550661	T	C
10	chr10_17554388	0	17554388	A	C
10	chr10_17555587	0	17555587	G	T
10	chr10_17559925	0	17559925	G	A
10	chr10_17560684	0	17560684	A	C
10	chr10_17570623	0	17570623	A	G
10	chr10_17575626	0	17575626	A	C
10	chr10_17576838	0	17576838	G	T
10	chr10_17577736	0	17577736	A	G
10	chr10_17580089	0	17580089	T	C
10	chr10_17580335	0	17580335	A	G
10	chr10_17587709	0	17587709	T	C
10	chr10_17587879	0	17587879	A	G
10	chr10_17593170	0	17593170	A	G
10	chr10_17594381	0	17594381	A	G
10	chr10_17597312	0	17597312	C	G
10	chr10_17597681	0	17597681	A	T
10	chr10_17598204	0	17598204	A	G
10	chr10_17624470	0	17624470	T	C
10	chr10_17626919	0	17626919	A	G
10	chr10_17641507	0	17641507	T	G
10	chr10_17645314	0	17645314	T	C
10	chr10_17647824	0	17647824	A	G
10	chr10_17651811	0	17651811	G	A
10	chr10_17654132	0	17654132	T	C
10	chr10_17657203	0	17657203	G	T
10	chr10_17658831	0	17658831	C	T
10	chr10_17661594	0	17661594	T	C
10	chr10_17672706	0	17672706	A	G
10	chr10_17679094	0	17679094	A	G
10	chr10_17740382	0	17740382	T	C
10	chr10_17761406	0	17761406	C	T
10	chr10_17768753	0	17768753	A	G
10	chr10_17772723	0	17772723	A	C
10	chr10_17778398	0	17778398	A	T
10	chr10_17779829	0	17779829	C	T
10	chr10_17796847	0	17796847	A	C
10	chr10_17798811	0	17798811	G	A
10	chr10_17803118	0	17803118	C	A
10	chr10_17812858	0	17812858	G	A
10	chr10_17813723	0	17813723	C	G
10	chr10_17830888	0	17830888	T	C
10	chr10_17832760	0	17832760	G	A
10	chr10_17837266	0	17837266	A	G
10	chr10_17837611	0	17837611	C	T
10	chr10_17841452	0	17841452	C	T
10	chr10_17860300	0	17860300	T	A
10	chr10_17861806	0	17861806	A	G
10	chr10_17866766	0	17866766	T	G
10	chr10_17873228	0	17873228	A	C
10	chr10_17885740	0	17885740	A	C
10	chr10_17908401	0	17908401	C	T
10	chr10_17914572	0	17914572	A	G
10	chr10_17929344	0	17929344	T	C
10	chr10_17956874	0	17956874	A	G
10	chr10_17971232	0	17971232	G	A
10	chr10_17971508	0	17971508	G	C
10	chr10_17982274	0	17982274	A	G
10	chr10_17983699	0	17983699	G	A
10	chr10_18001017	0	18001017	C	T
10	chr10_18004378	0	18004378	A	C
10	chr10_18012029	0	18012029	T	G
10	chr10_18017284	0	18017284	T	A
10	chr10_18021974	0	18021974	T	C
10	chr10_18023686	0	18023686	T	C
10	chr10_18026302	0	18026302	A	T
10	chr10_18035808	0	18035808	G	A
10	chr10_18039001	0	18039001	T	G
10	chr10_18040866	0	18040866	T	C
10	chr10_18044307	0	18044307	C	T
10	chr10_18052153	0	18052153	T	G
10	chr10_18052734	0	18052734	C	T
10	chr10_18059189	0	18059189	C	A
10	chr10_18070901	0	18070901	T	C
10	chr10_18074312	0	18074312	T	C
10	chr10_18079427	0	18079427	C	T
10	chr10_18083297	0	18083297	T	A
10	chr10_18086540	0	18086540	G	T
10	chr10_18088490	0	18088490	A	G
10	chr10_18090251	0	18090251	G	A
10	chr10_18096166	0	18096166	C	A
10	chr10_18099061	0	18099061	C	T
10	chr10_18100368	0	18100368	T	C
10	chr10_18100833	0	18100833	G	T
10	chr10_18100886	0	18100886	T	A
10	chr10_18111042	0	18111042	T	C
10	chr10_18114080	0	18114080	G	A
10	chr10_18120466	0	18120466	A	T
10	chr10_18120664	0	18120664	T	C
10	chr10_18123815	0	18123815	G	C
10	chr10_18126489	0	18126489	A	G
10	chr10_18130436	0	18130436	T	C
10	chr10_18130725	0	18130725	G	T
10	chr10_18133176	0	18133176	A	G
10	chr10_18134341	0	18134341	G	C
10	chr10_18136998	0	18136998	G	T
10	chr10_18137450	0	18137450	G	T
10	chr10_18146686	0	18146686	T	C
10	chr10_18151537	0	18151537	C	A
10	chr10_18159285	0	18159285	A	G
10	chr10_18174231	0	18174231	T	G
10	chr10_18176430	0	18176430	A	G
10	chr10_18176535	0	18176535	C	T
10	chr10_18176701	0	18176701	A	C
10	chr10_18178850	0	18178850	C	T
10	chr10_18180406	0	18180406	A	G
10	chr10_18184037	0	18184037	T	C
10	chr10_18189703	0	18189703	A	G
10	chr10_18192348	0	18192348	G	A
10	chr10_18193039	0	18193039	T	C
10	chr10_18195176	0	18195176	A	C
10	chr10_18197535	0	18197535	A	G
10	chr10_18198728	0	18198728	T	C
10	chr10_18199374	0	18199374	G	C
10	chr10_18206612	0	18206612	C	G
10	chr10_18206804	0	18206804	C	A
10	chr10_18215475	0	18215475	T	C
10	chr10_18218457	0	18218457	A	G
10	chr10_18220206	0	18220206	T	C
10	chr10_18220785	0	18220785	A	G
10	chr10_18232367	0	18232367	A	G
10	chr10_18236149	0	18236149	T	A
10	chr10_18244436	0	18244436	T	G
10	chr10_18247070	0	18247070	T	C
10	chr10_18252730	0	18252730	T	C
10	chr10_18252757	0	18252757	G	T
10	chr10_18254009	0	18254009	A	G
10	chr10_18257214	0	18257214	A	G
10	chr10_18275326	0	18275326	G	A
10	chr10_18275605	0	18275605	C	T
10	chr10_18279762	0	18279762	T	C
10	chr10_18280340	0	18280340	A	G
10	chr10_18280706	0	18280706	C	T
10	chr10_18281506	0	18281506	T	C
10	chr10_18282078	0	18282078	C	A
10	chr10_18288026	0	18288026	T	A
10	chr10_18302244	0	18302244	C	G
10	chr10_18311082	0	18311082	T	G
10	chr10_18323117	0	18323117	G	C
10	chr10_18323740	0	18323740	G	C
10	chr10_18332766	0	18332766	G	A
10	chr10_18340607	0	18340607	A	C
10	chr10_18361519	0	18361519	A	G
10	chr10_18362537	0	18362537	A	C
10	chr10_18363974	0	18363974	A	G
10	chr10_18374767	0	18374767	C	T
10	chr10_18374779	0	18374779	G	A
10	chr10_18383114	0	18383114	C	T
10	chr10_18383117	0	18383117	T	G
10	chr10_18385268	0	18385268	G	C
10	chr10_18390583	0	18390583	A	T
10	chr10_18391660	0	18391660	C	A
10	chr10_18400704	0	18400704	G	A
10	chr10_18408219	0	18408219	C	G
10	chr10_18424118	0	18424118	T	C
10	chr10_18426409	0	18426409	C	T
10	chr10_18427691	0	18427691	A	G
10	chr10_18437593	0	18437593	A	C
10	chr10_18441881	0	18441881	T	C
10	chr10_18442952	0	18442952	T	C
10	chr10_18443606	0	18443606	G	T
10	chr10_18459561	0	18459561	A	G
10	chr10_18460873	0	18460873	T	C
10	chr10_18468634	0	18468634	C	G
10	chr10_18471310	0	18471310	A	G
10	chr10_18479294	0	18479294	A	G
10	chr10_18487807	0	18487807	C	G
10	chr10_18489869	0	18489869	C	A
10	chr10_18502777	0	18502777	T	C
10	chr10_18504008	0	18504008	G	C
10	chr10_18505468	0	18505468	A	G
10	chr10_18519433	0	18519433	A	T
10	chr10_18549434	0	18549434	T	C
10	chr10_18553917	0	18553917	A	G
10	chr10_18554092	0	18554092	A	G
10	chr10_18570488	0	18570488	G	A
10	chr10_18576363	0	18576363	A	G
10	chr10_18578570	0	18578570	A	G
10	chr10_18579700	0	18579700	G	A
10	chr10_18581567	0	18581567	C	A
10	chr10_18591928	0	18591928	G	T
10	chr10_18597899	0	18597899	T	G
10	chr10_18599622	0	18599622	A	T
10	chr10_18599804	0	18599804	A	C
10	chr10_18601105	0	18601105	A	G
10	chr10_18604667	0	18604667	C	T
10	chr10_18613502	0	18613502	T	C
10	chr10_18616678	0	18616678	G	A
10	chr10_18617544	0	18617544	T	A
10	chr10_18633371	0	18633371	A	C
10	chr10_18638172	0	18638172	A	G
10	chr10_18656155	0	18656155	T	C
10	chr10_18667138	0	18667138	T	C
10	chr10_18676692	0	18676692	G	A
10	chr10_18685691	0	18685691	C	T
10	chr10_18687583	0	18687583	A	G
10	chr10_18688599	0	18688599	T	C
10	chr10_18689823	0	18689823	T	G
10	chr10_18698704	0	18698704	T	C
10	chr10_18700428	0	18700428	A	G
10	chr10_18700550	0	18700550	T	C
10	chr10_18703511	0	18703511	T	C
10	chr10_18704053	0	18704053	A	C
10	chr10_18711387	0	18711387	C	A
10	chr10_18712627	0	18712627	A	G
10	chr10_18712774	0	18712774	G	A
10	chr10_18718050	0	18718050	T	C
10	chr10_18731824	0	18731824	T	C
10	chr10_18732136	0	18732136	G	A
10	chr10_18735331	0	18735331	C	G
10	chr10_18742878	0	18742878	C	G
10	chr10_18750252	0	18750252	A	G
10	chr10_18752004	0	18752004	A	T
10	chr10_18753290	0	18753290	T	C
10	chr10_18760601	0	18760601	G	C
10	chr10_18764058	0	18764058	A	G
10	chr10_18769709	0	18769709	T	G
10	chr10_18771699	0	18771699	A	G
10	chr10_18776019	0	18776019	T	A
10	chr10_18777215	0	18777215	T	C
10	chr10_18778554	0	18778554	G	A
10	chr10_18780089	0	18780089	T	C
10	chr10_18782785	0	18782785	A	G
10	chr10_18792280	0	18792280	A	G
10	chr10_18798462	0	18798462	A	G
10	chr10_18803585	0	18803585	A	G
10	chr10_18808564	0	18808564	C	G
10	chr10_18809185	0	18809185	T	C
10	chr10_18822490	0	18822490	T	C
10	chr10_18834226	0	18834226	T	G
10	chr10_18836998	0	18836998	T	C
10	chr10_18839087	0	18839087	A	G
10	chr10_18844956	0	18844956	A	G
10	chr10_18845444	0	18845444	C	T
10	chr10_18853762	0	18853762	C	T
10	chr10_18858666	0	18858666	G	C
10	chr10_18861595	0	18861595	G	C
10	chr10_18868542	0	18868542	C	G
10	chr10_18869971	0	18869971	C	G
10	chr10_18873134	0	18873134	A	G
10	chr10_18879779	0	18879779	T	C
10	chr10_18897777	0	18897777	C	G
10	chr10_18901957	0	18901957	T	C
10	chr10_18903819	0	18903819	G	T
10	chr10_18906042	0	18906042	A	G
10	chr10_18909025	0	18909025	G	A
10	chr10_18916523	0	18916523	A	G
10	chr10_18924326	0	18924326	C	G
10	chr10_18940632	0	18940632	A	T
10	chr10_18942384	0	18942384	A	G
10	chr10_18950781	0	18950781	A	G
10	chr10_18952235	0	18952235	A	G
10	chr10_18954288	0	18954288	G	A
10	chr10_18954857	0	18954857	A	T
10	chr10_18961376	0	18961376	T	C
10	chr10_18969593	0	18969593	A	G
10	chr10_18976525	0	18976525	T	G
10	chr10_18999568	0	18999568	T	C
10	chr10_19003145	0	19003145	A	C
10	chr10_19017911	0	19017911	C	G
10	chr10_19024191	0	19024191	G	A
10	chr10_19025464	0	19025464	G	A
10	chr10_19040586	0	19040586	C	G
10	chr10_19052181	0	19052181	A	G
10	chr10_19056535	0	19056535	A	G
10	chr10_19056946	0	19056946	G	T
10	chr10_19058532	0	19058532	G	A
10	chr10_19059571	0	19059571	A	G
10	chr10_19069077	0	19069077	C	T
10	chr10_19072183	0	19072183	A	T
10	chr10_19074829	0	19074829	G	A
10	chr10_19084384	0	19084384	A	G
10	chr10_19090924	0	19090924	T	C
10	chr10_19092707	0	19092707	T	C
10	chr10_19097347	0	19097347	A	G
10	chr10_19101978	0	19101978	T	C
10	chr10_19109529	0	19109529	C	T
10	chr10_19117139	0	19117139	C	T
10	chr10_19125534	0	19125534	C	T
10	chr10_19127096	0	19127096	C	G
10	chr10_19130599	0	19130599	T	A
10	chr10_19146143	0	19146143	C	T
10	chr10_19148028	0	19148028	T	A
10	chr10_19155421	0	19155421	C	G
10	chr10_19156966	0	19156966	A	C
10	chr10_19162043	0	19162043	G	C
10	chr10_19162822	0	19162822	C	T
10	chr10_19168694	0	19168694	T	A
10	chr10_19175779	0	19175779	G	C
10	chr10_19190737	0	19190737	T	C
10	chr10_19190965	0	19190965	T	C
10	chr10_19194949	0	19194949	A	G
10	chr10_19197777	0	19197777	A	G
10	chr10_19199026	0	19199026	C	A
10	chr10_19202766	0	19202766	A	G
10	chr10_19204756	0	19204756	G	A
10	chr10_19211858	0	19211858	T	G
10	chr10_19217331	0	19217331	G	A
10	chr10_19217802	0	19217802	G	A
10	chr10_19235163	0	19235163	A	G
10	chr10_19241027	0	19241027	T	C
10	chr10_19242150	0	19242150	A	G
10	chr10_19242999	0	19242999	G	A
10	chr10_19243247	0	19243247	A	G
10	chr10_19244449	0	19244449	A	G
10	chr10_19244609	0	19244609	C	G
10	chr10_19245752	0	19245752	G	A
10	chr10_19249892	0	19249892	C	G
10	chr10_19250156	0	19250156	C	A
10	chr10_19251537	0	19251537	T	C
10	chr10_19253969	0	19253969	T	C
10	chr10_19255844	0	19255844	C	T
10	chr10_19271555	0	19271555	A	G
10	chr10_19279432	0	19279432	G	A
10	chr10_19279547	0	19279547	C	G
10	chr10_19283631	0	19283631	T	C
10	chr10_19295080	0	19295080	G	T
10	chr10_19297088	0	19297088	T	G
10	chr10_19300867	0	19300867	A	G
10	chr10_19308641	0	19308641	A	C
10	chr10_19311375	0	19311375	A	G
10	chr10_19311995	0	19311995	C	G
10	chr10_19316453	0	19316453	G	A
10	chr10_19316820	0	19316820	C	T
10	chr10_19318137	0	19318137	T	C
10	chr10_19319566	0	19319566	T	C
10	chr10_19321822	0	19321822	A	G
10	chr10_19324471	0	19324471	G	C
10	chr10_19325405	0	19325405	A	C
10	chr10_19330630	0	19330630	C	T
10	chr10_19331083	0	19331083	T	C
10	chr10_19333049	0	19333049	A	G
10	chr10_19335853	0	19335853	A	G
10	chr10_19337567	0	19337567	G	A
10	chr10_19341116	0	19341116	A	T
10	chr10_19345508	0	19345508	C	G
10	chr10_19347901	0	19347901	G	A
10	chr10_19349506	0	19349506	G	A
10	chr10_19356518	0	19356518	A	T
10	chr10_19359000	0	19359000	A	G
10	chr10_19360320	0	19360320	C	T
10	chr10_19362929	0	19362929	G	A
10	chr10_19363554	0	19363554	G	A
10	chr10_19370441	0	19370441	T	C
10	chr10_19370579	0	19370579	A	G
10	chr10_19374469	0	19374469	T	G
10	chr10_19383422	0	19383422	C	G
10	chr10_19384394	0	19384394	G	A
10	chr10_19387831	0	19387831	A	G
10	chr10_19392637	0	19392637	A	G
10	chr10_19392904	0	19392904	T	C
10	chr10_19393268	0	19393268	T	C
10	chr10_19393272	0	19393272	C	G
10	chr10_19405039	0	19405039	C	G
10	chr10_19421228	0	19421228	T	C
10	chr10_19425779	0	19425779	G	A
10	chr10_19426035	0	19426035	C	A
10	chr10_19435051	0	19435051	A	G
10	chr10_19437018	0	19437018	C	T
10	chr10_19439142	0	19439142	C	A
10	chr10_19440137	0	19440137	G	T
10	chr10_19461196	0	19461196	T	C
10	chr10_19469129	0	19469129	C	T
10	chr10_19482516	0	19482516	C	A
10	chr10_19484706	0	19484706	G	A
10	chr10_19486733	0	19486733	C	T
10	chr10_19495192	0	19495192	T	C
10	chr10_19499789	0	19499789	C	T
10	chr10_19500290	0	19500290	T	C
10	chr10_19507452	0	19507452	C	A
10	chr10_19509311	0	19509311	T	C
10	chr10_19510804	0	19510804	A	T
10	chr10_19511245	0	19511245	C	T
10	chr10_19525416	0	19525416	T	G
10	chr10_19528564	0	19528564	A	C
10	chr10_19529502	0	19529502	T	A
10	chr10_19531877	0	19531877	C	G
10	chr10_19534511	0	19534511	T	C
10	chr10_19535061	0	19535061	A	G
10	chr10_19535523	0	19535523	T	C
10	chr10_19539926	0	19539926	T	C
10	chr10_19543675	0	19543675	G	C
10	chr10_19552838	0	19552838	A	C
10	chr10_19557918	0	19557918	A	G
10	chr10_19559133	0	19559133	C	T
10	chr10_19568424	0	19568424	G	A
10	chr10_19573262	0	19573262	T	C
10	chr10_19582250	0	19582250	T	C
10	chr10_19585902	0	19585902	G	C
10	chr10_19587271	0	19587271	T	C
10	chr10_19592577	0	19592577	C	A
10	chr10_19593310	0	19593310	T	C
10	chr10_19595487	0	19595487	A	G
10	chr10_19616589	0	19616589	C	T
10	chr10_19616620	0	19616620	A	G
10	chr10_19622413	0	19622413	C	T
10	chr10_19630547	0	19630547	T	C
10	chr10_19635388	0	19635388	A	G
10	chr10_19635615	0	19635615	A	G
10	chr10_19639415	0	19639415	A	C
10	chr10_19641288	0	19641288	A	T
10	chr10_19649799	0	19649799	T	C
10	chr10_19651449	0	19651449	A	G
10	chr10_19652708	0	19652708	A	G
10	chr10_19653479	0	19653479	C	T
10	chr10_19653702	0	19653702	A	G
10	chr10_19656626	0	19656626	A	G
10	chr10_19657748	0	19657748	A	G
10	chr10_19659509	0	19659509	T	C
10	chr10_19660073	0	19660073	C	G
10	chr10_19660312	0	19660312	G	T
10	chr10_19665607	0	19665607	A	C
10	chr10_19667665	0	19667665	A	G
10	chr10_19667803	0	19667803	T	C
10	chr10_19668150	0	19668150	A	G
10	chr10_19676842	0	19676842	A	G
10	chr10_19677571	0	19677571	A	G
10	chr10_19681600	0	19681600	T	C
10	chr10_19694945	0	19694945	A	G
10	chr10_19695858	0	19695858	G	C
10	chr10_19699238	0	19699238	G	A
10	chr10_19701148	0	19701148	A	G
10	chr10_19701694	0	19701694	C	T
10	chr10_19701775	0	19701775	C	T
10	chr10_19703649	0	19703649	T	G
10	chr10_19704313	0	19704313	T	C
10	chr10_19707909	0	19707909	A	G
10	chr10_19713985	0	19713985	T	C
10	chr10_19719884	0	19719884	T	C
10	chr10_19732198	0	19732198	G	A
10	chr10_19739696	0	19739696	T	C
10	chr10_19740866	0	19740866	G	C
10	chr10_19745555	0	19745555	T	C
10	chr10_19747242	0	19747242	A	G
10	chr10_19748484	0	19748484	T	C
10	chr10_19754375	0	19754375	T	G
10	chr10_19754435	0	19754435	C	G
10	chr10_19760147	0	19760147	C	T
10	chr10_19766530	0	19766530	T	C
10	chr10_19773526	0	19773526	T	C
10	chr10_19775158	0	19775158	G	C
10	chr10_19781712	0	19781712	T	C
10	chr10_19786437	0	19786437	T	C
10	chr10_19786657	0	19786657	T	C
10	chr10_19787515	0	19787515	T	C
10	chr10_19792259	0	19792259	A	G
10	chr10_19795855	0	19795855	C	T
10	chr10_19797322	0	19797322	A	G
10	chr10_19799531	0	19799531	A	G
10	chr10_19800738	0	19800738	G	A
10	chr10_19802405	0	19802405	C	T
10	chr10_19804977	0	19804977	T	A
10	chr10_19808787	0	19808787	A	G
10	chr10_19811371	0	19811371	C	T
10	chr10_19822866	0	19822866	T	C
10	chr10_19825123	0	19825123	G	A
10	chr10_19828149	0	19828149	T	C
10	chr10_19863412	0	19863412	A	G
10	chr10_19863492	0	19863492	T	C
10	chr10_19867024	0	19867024	G	T
10	chr10_19867743	0	19867743	T	G
10	chr10_19872496	0	19872496	A	T
10	chr10_19882273	0	19882273	G	C
10	chr10_19888769	0	19888769	C	G
10	chr10_19893490	0	19893490	T	C
10	chr10_19905373	0	19905373	C	T
10	chr10_19924231	0	19924231	G	A
10	chr10_19940476	0	19940476	A	G
10	chr10_19941649	0	19941649	A	T
10	chr10_19946205	0	19946205	A	G
10	chr10_19949623	0	19949623	T	C
10	chr10_19955720	0	19955720	T	G
10	chr10_19956322	0	19956322	T	C
10	chr10_19962169	0	19962169	A	G
10	chr10_19962840	0	19962840	A	G
10	chr10_19976152	0	19976152	A	C
10	chr10_19982673	0	19982673	T	C
10	chr10_19982694	0	19982694	A	G
10	chr10_19995487	0	19995487	C	T
10	chr10_19997049	0	19997049	G	T
10	chr10_20002200	0	20002200	G	A
10	chr10_20004674	0	20004674	C	T
10	chr10_20011155	0	20011155	G	C
10	chr10_20017118	0	20017118	T	C
10	chr10_20022515	0	20022515	T	C
10	chr10_20027912	0	20027912	A	G
10	chr10_20028672	0	20028672	T	G
10	chr10_20038817	0	20038817	T	C
10	chr10_20046991	0	20046991	A	G
10	chr10_20049219	0	20049219	T	C
10	chr10_20049358	0	20049358	C	T
10	chr10_20052025	0	20052025	A	C
10	chr10_20054191	0	20054191	C	T
10	chr10_20060998	0	20060998	C	T
10	chr10_20067475	0	20067475	T	A
10	chr10_20078706	0	20078706	G	A
10	chr10_20081634	0	20081634	T	C
10	chr10_20087360	0	20087360	G	C
10	chr10_20088082	0	20088082	T	C
10	chr10_20096351	0	20096351	T	C
10	chr10_20098861	0	20098861	C	G
10	chr10_20098869	0	20098869	G	A
10	chr10_20100437	0	20100437	T	C
10	chr10_20100508	0	20100508	A	T
10	chr10_20111126	0	20111126	G	A
10	chr10_20118427	0	20118427	T	A
10	chr10_20118613	0	20118613	A	C
10	chr10_20118711	0	20118711	A	T
10	chr10_20123794	0	20123794	C	T
10	chr10_20127531	0	20127531	A	G
10	chr10_20137443	0	20137443	T	A
10	chr10_20137610	0	20137610	A	G
10	chr10_20141675	0	20141675	T	G
10	chr10_20142876	0	20142876	A	G
10	chr10_20152724	0	20152724	G	C
10	chr10_20163017	0	20163017	T	C
10	chr10_20168565	0	20168565	G	T
10	chr10_20168628	0	20168628	A	G
10	chr10_20191805	0	20191805	C	T
10	chr10_20196544	0	20196544	G	A
10	chr10_20203198	0	20203198	G	C
10	chr10_20207151	0	20207151	T	C
10	chr10_20214066	0	20214066	G	A
10	chr10_20231579	0	20231579	T	C
10	chr10_20243065	0	20243065	A	G
10	chr10_20244559	0	20244559	A	G
10	chr10_20246041	0	20246041	T	C
10	chr10_20247434	0	20247434	A	C
10	chr10_20264518	0	20264518	G	A
10	chr10_20266697	0	20266697	G	A
10	chr10_20270952	0	20270952	T	C
10	chr10_20286547	0	20286547	T	C
10	chr10_20286554	0	20286554	A	G
10	chr10_20290021	0	20290021	G	C
10	chr10_20327689	0	20327689	A	G
10	chr10_20372677	0	20372677	T	C
10	chr10_20374629	0	20374629	T	C
10	chr10_20385345	0	20385345	T	G
10	chr10_20388439	0	20388439	T	C
10	chr10_20393210	0	20393210	G	A
10	chr10_20398791	0	20398791	G	C
10	chr10_20403402	0	20403402	T	C
10	chr10_20408690	0	20408690	G	A
10	chr10_20409190	0	20409190	A	G
10	chr10_20418215	0	20418215	C	A
10	chr10_20419916	0	20419916	C	T
10	chr10_20426269	0	20426269	C	G
10	chr10_20427182	0	20427182	A	G
10	chr10_20427332	0	20427332	T	C
10	chr10_20431224	0	20431224	C	T
10	chr10_20435970	0	20435970	A	G
10	chr10_20445657	0	20445657	T	G
10	chr10_20456400	0	20456400	C	T
10	chr10_20457294	0	20457294	A	T
10	chr10_20457720	0	20457720	T	C
10	chr10_20459272	0	20459272	T	C
10	chr10_20461140	0	20461140	A	T
10	chr10_20468443	0	20468443	T	C
10	chr10_20471957	0	20471957	T	C
10	chr10_20480777	0	20480777	G	A
10	chr10_20480859	0	20480859	A	G
10	chr10_20481128	0	20481128	C	T
10	chr10_20482549	0	20482549	G	T
10	chr10_20486602	0	20486602	G	T
10	chr10_20492275	0	20492275	G	A
10	chr10_20495395	0	20495395	A	G
10	chr10_20495902	0	20495902	T	C
10	chr10_20523883	0	20523883	A	C
10	chr10_20535118	0	20535118	A	G
10	chr10_20549887	0	20549887	G	T
10	chr10_20552574	0	20552574	T	G
10	chr10_20552687	0	20552687	G	A
10	chr10_20567571	0	20567571	G	T
10	chr10_20568921	0	20568921	C	T
10	chr10_20574952	0	20574952	T	C
10	chr10_20576214	0	20576214	G	A
10	chr10_20577342	0	20577342	A	G
10	chr10_20578031	0	20578031	A	G
10	chr10_20578551	0	20578551	C	A
10	chr10_20580180	0	20580180	T	A
10	chr10_20580875	0	20580875	A	G
10	chr10_20588670	0	20588670	T	C
10	chr10_20596817	0	20596817	T	C
10	chr10_20630592	0	20630592	C	G
10	chr10_20631279	0	20631279	C	T
10	chr10_20636298	0	20636298	A	C
10	chr10_20637385	0	20637385	T	C
10	chr10_20637578	0	20637578	C	T
10	chr10_20642883	0	20642883	A	G
10	chr10_20651600	0	20651600	A	T
10	chr10_20663546	0	20663546	G	T
10	chr10_20663617	0	20663617	C	T
10	chr10_20663975	0	20663975	T	C
10	chr10_20666097	0	20666097	G	A
10	chr10_20674568	0	20674568	A	G
10	chr10_20686445	0	20686445	T	G
10	chr10_20687766	0	20687766	A	G
10	chr10_20698563	0	20698563	T	C
10	chr10_20715002	0	20715002	A	G
10	chr10_20718721	0	20718721	T	C
10	chr10_20720362	0	20720362	T	G
10	chr10_20721483	0	20721483	C	A
10	chr10_20723163	0	20723163	T	C
10	chr10_20723532	0	20723532	C	A
10	chr10_20728494	0	20728494	T	C
10	chr10_20730506	0	20730506	G	A
10	chr10_20732354	0	20732354	G	A
10	chr10_20733469	0	20733469	C	T
10	chr10_20737722	0	20737722	A	G
10	chr10_20738722	0	20738722	C	G
10	chr10_20741871	0	20741871	T	C
10	chr10_20744089	0	20744089	C	T
10	chr10_20746239	0	20746239	T	C
10	chr10_20753960	0	20753960	A	C
10	chr10_20759848	0	20759848	G	C
10	chr10_20760710	0	20760710	T	C
10	chr10_20760967	0	20760967	G	C
10	chr10_20761670	0	20761670	C	A
10	chr10_20764087	0	20764087	C	T
10	chr10_20772401	0	20772401	A	G
10	chr10_20774889	0	20774889	A	G
10	chr10_20782220	0	20782220	G	T
10	chr10_20789036	0	20789036	A	G
10	chr10_20793880	0	20793880	C	T
10	chr10_20797655	0	20797655	G	T
10	chr10_20806120	0	20806120	G	T
10	chr10_20807304	0	20807304	T	C
10	chr10_20811756	0	20811756	A	G
10	chr10_20813010	0	20813010	A	G
10	chr10_20813265	0	20813265	A	G
10	chr10_20823974	0	20823974	T	C
10	chr10_20826530	0	20826530	C	T
10	chr10_20826898	0	20826898	T	G
10	chr10_20828696	0	20828696	A	T
10	chr10_20834112	0	20834112	T	G
10	chr10_20841503	0	20841503	A	G
10	chr10_20862580	0	20862580	T	C
10	chr10_20869858	0	20869858	A	G
10	chr10_20870992	0	20870992	T	C
10	chr10_20875146	0	20875146	C	G
10	chr10_20888698	0	20888698	G	A
10	chr10_20902000	0	20902000	A	G
10	chr10_20903831	0	20903831	T	C
10	chr10_20904087	0	20904087	A	G
10	chr10_20908025	0	20908025	A	T
10	chr10_20908793	0	20908793	A	G
10	chr10_20914133	0	20914133	A	G
10	chr10_20915857	0	20915857	A	G
10	chr10_20916744	0	20916744	A	G
10	chr10_20917678	0	20917678	C	T
10	chr10_20940144	0	20940144	A	G
10	chr10_20942154	0	20942154	T	C
10	chr10_20972046	0	20972046	T	C
10	chr10_21006070	0	21006070	C	T
10	chr10_21007375	0	21007375	G	A
10	chr10_21008472	0	21008472	G	A
10	chr10_21009665	0	21009665	A	G
10	chr10_21025769	0	21025769	A	G
10	chr10_21026327	0	21026327	A	G
10	chr10_21026464	0	21026464	C	T
10	chr10_21028473	0	21028473	A	G
10	chr10_21045455	0	21045455	G	A
10	chr10_21049920	0	21049920	T	G
10	chr10_21052495	0	21052495	T	C
10	chr10_21057739	0	21057739	T	G
10	chr10_21062574	0	21062574	C	G
10	chr10_21070769	0	21070769	A	C
10	chr10_21072744	0	21072744	G	A
10	chr10_21074384	0	21074384	C	T
10	chr10_21077672	0	21077672	G	T
10	chr10_21077994	0	21077994	A	G
10	chr10_21080756	0	21080756	C	T
10	chr10_21089246	0	21089246	T	C
10	chr10_21094236	0	21094236	G	C
10	chr10_21098223	0	21098223	C	A
10	chr10_21112903	0	21112903	T	C
10	chr10_21126402	0	21126402	C	T
10	chr10_21126437	0	21126437	A	G
10	chr10_21134251	0	21134251	C	G
10	chr10_21134671	0	21134671	T	G
10	chr10_21135045	0	21135045	C	T
10	chr10_21136166	0	21136166	G	C
10	chr10_21140584	0	21140584	A	G
10	chr10_21141152	0	21141152	C	T
10	chr10_21141440	0	21141440	T	C
10	chr10_21142147	0	21142147	A	G
10	chr10_21145284	0	21145284	A	G
10	chr10_21146787	0	21146787	A	C
10	chr10_21149816	0	21149816	A	G
10	chr10_21159466	0	21159466	G	T
10	chr10_21160355	0	21160355	C	T
10	chr10_21161289	0	21161289	C	G
10	chr10_21164288	0	21164288	A	C
10	chr10_21164341	0	21164341	T	A
10	chr10_21164821	0	21164821	T	C
10	chr10_21178309	0	21178309	T	C
10	chr10_21186044	0	21186044	A	G
10	chr10_21188751	0	21188751	C	T
10	chr10_21194649	0	21194649	G	A
10	chr10_21196263	0	21196263	C	A
10	chr10_21196820	0	21196820	T	G
10	chr10_21199262	0	21199262	A	G
10	chr10_21199834	0	21199834	T	C
10	chr10_21205002	0	21205002	G	A
10	chr10_21207664	0	21207664	C	A
10	chr10_21210091	0	21210091	T	C
10	chr10_21210256	0	21210256	C	T
10	chr10_21216144	0	21216144	G	C
10	chr10_21219980	0	21219980	T	A
10	chr10_21223080	0	21223080	T	C
10	chr10_21254475	0	21254475	T	A
10	chr10_21255428	0	21255428	T	C
10	chr10_21264983	0	21264983	C	T
10	chr10_21268045	0	21268045	C	A
10	chr10_21270058	0	21270058	T	C
10	chr10_21275309	0	21275309	G	C
10	chr10_21278234	0	21278234	A	G
10	chr10_21283240	0	21283240	G	C
10	chr10_21293448	0	21293448	A	T
10	chr10_21295072	0	21295072	C	T
10	chr10_21298405	0	21298405	T	C
10	chr10_21310991	0	21310991	T	C
10	chr10_21311629	0	21311629	G	A
10	chr10_21313654	0	21313654	C	T
10	chr10_21334419	0	21334419	A	G
10	chr10_21335799	0	21335799	A	G
10	chr10_21351551	0	21351551	A	G
10	chr10_21351688	0	21351688	T	C
10	chr10_21352423	0	21352423	G	T
10	chr10_21353719	0	21353719	G	A
10	chr10_21356038	0	21356038	T	C
10	chr10_21359358	0	21359358	C	T
10	chr10_21360917	0	21360917	C	T
10	chr10_21361538	0	21361538	C	T
10	chr10_21362911	0	21362911	A	G
10	chr10_21364603	0	21364603	A	G
10	chr10_21364829	0	21364829	C	T
10	chr10_21374743	0	21374743	T	C
10	chr10_21377398	0	21377398	G	C
10	chr10_21404887	0	21404887	A	C
10	chr10_21420938	0	21420938	G	A
10	chr10_21431327	0	21431327	T	C
10	chr10_21432494	0	21432494	C	A
10	chr10_21436842	0	21436842	C	G
10	chr10_21437918	0	21437918	A	G
10	chr10_21441312	0	21441312	T	C
10	chr10_21441355	0	21441355	C	T
10	chr10_21451193	0	21451193	T	G
10	chr10_21453710	0	21453710	A	G
10	chr10_21460128	0	21460128	C	A
10	chr10_21464928	0	21464928	G	A
10	chr10_21467308	0	21467308	A	G
10	chr10_21467339	0	21467339	T	G
10	chr10_21470704	0	21470704	C	T
10	chr10_21480268	0	21480268	G	A
10	chr10_21497864	0	21497864	T	A
10	chr10_21508978	0	21508978	T	C
10	chr10_21509279	0	21509279	T	C
10	chr10_21514099	0	21514099	G	C
10	chr10_21515322	0	21515322	G	A
10	chr10_21527693	0	21527693	A	C
10	chr10_21530885	0	21530885	A	G
10	chr10_21531367	0	21531367	A	G
10	chr10_21537354	0	21537354	A	G
10	chr10_21538362	0	21538362	C	G
10	chr10_21540952	0	21540952	A	T
10	chr10_21545622	0	21545622	C	A
10	chr10_21557091	0	21557091	C	T
10	chr10_21558504	0	21558504	T	C
10	chr10_21563622	0	21563622	G	A
10	chr10_21567436	0	21567436	G	A
10	chr10_21573675	0	21573675	T	C
10	chr10_21578249	0	21578249	A	G
10	chr10_21584180	0	21584180	A	G
10	chr10_21585969	0	21585969	C	T
10	chr10_21591043	0	21591043	G	A
10	chr10_21598405	0	21598405	C	A
10	chr10_21601776	0	21601776	C	T
10	chr10_21605210	0	21605210	T	C
10	chr10_21605438	0	21605438	G	C
10	chr10_21619070	0	21619070	A	C
10	chr10_21621918	0	21621918	G	A
10	chr10_21630521	0	21630521	T	G
10	chr10_21636160	0	21636160	G	T
10	chr10_21636662	0	21636662	G	A
10	chr10_21644393	0	21644393	A	G
10	chr10_21648691	0	21648691	G	A
10	chr10_21651391	0	21651391	C	A
10	chr10_21655821	0	21655821	T	C
10	chr10_21659779	0	21659779	G	C
10	chr10_21664056	0	21664056	A	G
10	chr10_21672070	0	21672070	T	C
10	chr10_21673922	0	21673922	G	T
10	chr10_21682207	0	21682207	A	G
10	chr10_21687051	0	21687051	G	T
10	chr10_21688364	0	21688364	C	T
10	chr10_21689523	0	21689523	C	A
10	chr10_21690797	0	21690797	A	G
10	chr10_21696407	0	21696407	G	A
10	chr10_21701284	0	21701284	G	A
10	chr10_21701546	0	21701546	T	C
10	chr10_21702603	0	21702603	T	A
10	chr10_21708383	0	21708383	C	A
10	chr10_21710510	0	21710510	C	T
10	chr10_21727759	0	21727759	A	G
10	chr10_21732807	0	21732807	G	A
10	chr10_21741814	0	21741814	G	A
10	chr10_21741962	0	21741962	C	T
10	chr10_21747364	0	21747364	A	G
10	chr10_21747683	0	21747683	C	T
10	chr10_21751033	0	21751033	T	C
10	chr10_21755665	0	21755665	G	T
10	chr10_21769221	0	21769221	C	T
10	chr10_21770424	0	21770424	T	C
10	chr10_21790183	0	21790183	A	C
10	chr10_21796613	0	21796613	T	C
10	chr10_21800317	0	21800317	C	A
10	chr10_21801618	0	21801618	T	A
10	chr10_21802305	0	21802305	T	C
10	chr10_21802530	0	21802530	C	T
10	chr10_21805991	0	21805991	A	G
10	chr10_21806164	0	21806164	T	C
10	chr10_21807028	0	21807028	G	A
10	chr10_21811838	0	21811838	T	A
10	chr10_21812780	0	21812780	C	T
10	chr10_21814144	0	21814144	A	G
10	chr10_21825867	0	21825867	A	G
10	chr10_21843987	0	21843987	A	G
10	chr10_21844859	0	21844859	C	T
10	chr10_21854356	0	21854356	T	C
10	chr10_21865663	0	21865663	T	C
10	chr10_21866496	0	21866496	C	A
10	chr10_21871665	0	21871665	C	T
10	chr10_21872406	0	21872406	G	C
10	chr10_21887765	0	21887765	C	T
10	chr10_21894086	0	21894086	C	T
10	chr10_21904059	0	21904059	A	G
10	chr10_21909325	0	21909325	C	A
10	chr10_21910152	0	21910152	T	A
10	chr10_21910966	0	21910966	A	G
10	chr10_21914762	0	21914762	G	A
10	chr10_21915430	0	21915430	A	G
10	chr10_21916797	0	21916797	C	T
10	chr10_21952816	0	21952816	A	G
10	chr10_21972325	0	21972325	G	A
10	chr10_22007649	0	22007649	T	C
10	chr10_22022016	0	22022016	G	T
10	chr10_22026022	0	22026022	A	G
10	chr10_22040409	0	22040409	T	C
10	chr10_22040479	0	22040479	G	A
10	chr10_22041560	0	22041560	A	G
10	chr10_22048429	0	22048429	T	G
10	chr10_22048440	0	22048440	G	A
10	chr10_22051990	0	22051990	A	G
10	chr10_22055819	0	22055819	A	G
10	chr10_22060291	0	22060291	T	A
10	chr10_22062995	0	22062995	A	G
10	chr10_22065824	0	22065824	A	G
10	chr10_22071045	0	22071045	A	G
10	chr10_22089523	0	22089523	C	T
10	chr10_22097263	0	22097263	C	T
10	chr10_22104513	0	22104513	A	C
10	chr10_22115479	0	22115479	A	G
10	chr10_22116766	0	22116766	T	C
10	chr10_22122816	0	22122816	A	G
10	chr10_22133085	0	22133085	C	T
10	chr10_22134446	0	22134446	T	C
10	chr10_22138573	0	22138573	A	G
10	chr10_22147040	0	22147040	T	C
10	chr10_22147273	0	22147273	A	G
10	chr10_22147337	0	22147337	C	T
10	chr10_22150163	0	22150163	G	A
10	chr10_22151230	0	22151230	C	T
10	chr10_22151361	0	22151361	T	C
10	chr10_22151583	0	22151583	T	C
10	chr10_22152264	0	22152264	T	C
10	chr10_22170172	0	22170172	A	G
10	chr10_22171232	0	22171232	T	C
10	chr10_22172697	0	22172697	C	A
10	chr10_22173382	0	22173382	G	T
10	chr10_22187759	0	22187759	A	C
10	chr10_22190636	0	22190636	T	G
10	chr10_22194598	0	22194598	G	T
10	chr10_22201224	0	22201224	A	C
10	chr10_22214207	0	22214207	G	T
10	chr10_22217209	0	22217209	A	G
10	chr10_22223183	0	22223183	T	G
10	chr10_22223908	0	22223908	A	G
10	chr10_22227452	0	22227452	T	C
10	chr10_22233188	0	22233188	C	A
10	chr10_22237406	0	22237406	G	A
10	chr10_22245916	0	22245916	C	T
10	chr10_22255658	0	22255658	T	G
10	chr10_22256591	0	22256591	G	T
10	chr10_22258120	0	22258120	G	A
10	chr10_22261777	0	22261777	A	G
10	chr10_22268064	0	22268064	G	C
10	chr10_22285137	0	22285137	A	G
10	chr10_22306082	0	22306082	A	G
10	chr10_22307882	0	22307882	T	C
10	chr10_22316527	0	22316527	T	G
10	chr10_22326742	0	22326742	G	A
10	chr10_22332098	0	22332098	C	T
10	chr10_22339611	0	22339611	C	T
10	chr10_22342655	0	22342655	A	G
10	chr10_22344146	0	22344146	C	T
10	chr10_22355842	0	22355842	C	A
10	chr10_22357124	0	22357124	A	G
10	chr10_22366039	0	22366039	T	A
10	chr10_22377186	0	22377186	A	G
10	chr10_22384755	0	22384755	C	G
10	chr10_22395038	0	22395038	C	A
10	chr10_22400276	0	22400276	T	C
10	chr10_22418788	0	22418788	T	G
10	chr10_22421600	0	22421600	C	G
10	chr10_22432143	0	22432143	G	C
10	chr10_22442120	0	22442120	G	A
10	chr10_22444404	0	22444404	C	G
10	chr10_22444428	0	22444428	T	C
10	chr10_22447177	0	22447177	G	A
10	chr10_22447266	0	22447266	A	C
10	chr10_22447700	0	22447700	A	G
10	chr10_22457739	0	22457739	C	T
10	chr10_22461762	0	22461762	A	C
10	chr10_22465820	0	22465820	C	G
10	chr10_22466534	0	22466534	A	G
10	chr10_22472959	0	22472959	T	C
10	chr10_22473464	0	22473464	G	A
10	chr10_22482132	0	22482132	G	A
10	chr10_22483005	0	22483005	A	G
10	chr10_22495084	0	22495084	G	A
10	chr10_22497445	0	22497445	T	C
10	chr10_22497456	0	22497456	A	C
10	chr10_22509214	0	22509214	C	T
10	chr10_22511490	0	22511490	C	T
10	chr10_22516387	0	22516387	A	G
10	chr10_22519320	0	22519320	A	G
10	chr10_22534693	0	22534693	G	A
10	chr10_22543853	0	22543853	C	T
10	chr10_22550440	0	22550440	T	A
10	chr10_22554648	0	22554648	G	A
10	chr10_22557160	0	22557160	C	T
10	chr10_22562198	0	22562198	C	A
10	chr10_22562764	0	22562764	A	G
10	chr10_22564010	0	22564010	C	T
10	chr10_22565607	0	22565607	A	G
10	chr10_22571446	0	22571446	A	G
10	chr10_22571528	0	22571528	G	A
10	chr10_22573489	0	22573489	A	G
10	chr10_22584631	0	22584631	G	C
10	chr10_22587921	0	22587921	A	G
10	chr10_22588821	0	22588821	T	C
10	chr10_22591240	0	22591240	A	G
10	chr10_22595458	0	22595458	A	C
10	chr10_22602486	0	22602486	T	C
10	chr10_22603296	0	22603296	G	A
10	chr10_22606054	0	22606054	C	A
10	chr10_22620162	0	22620162	T	C
10	chr10_22623882	0	22623882	G	A
10	chr10_22634608	0	22634608	T	G
10	chr10_22635495	0	22635495	T	C
10	chr10_22660440	0	22660440	G	T
10	chr10_22666772	0	22666772	G	A
10	chr10_22666917	0	22666917	G	A
10	chr10_22683759	0	22683759	C	A
10	chr10_22684632	0	22684632	A	G
10	chr10_22694080	0	22694080	T	C
10	chr10_22701105	0	22701105	A	G
10	chr10_22702436	0	22702436	T	C
10	chr10_22709782	0	22709782	A	G
10	chr10_22710599	0	22710599	T	C
10	chr10_22719526	0	22719526	C	T
10	chr10_22723173	0	22723173	A	G
10	chr10_22725429	0	22725429	C	T
10	chr10_22729441	0	22729441	T	C
10	chr10_22741270	0	22741270	T	C
10	chr10_22751941	0	22751941	T	G
10	chr10_22755571	0	22755571	T	C
10	chr10_22763218	0	22763218	T	C
10	chr10_22763488	0	22763488	G	C
10	chr10_22765237	0	22765237	T	C
10	chr10_22773241	0	22773241	A	G
10	chr10_22778055	0	22778055	G	A
10	chr10_22783032	0	22783032	T	C
10	chr10_22785766	0	22785766	A	G
10	chr10_22787621	0	22787621	T	C
10	chr10_22793965	0	22793965	A	C
10	chr10_22816880	0	22816880	C	T
10	chr10_22824013	0	22824013	T	C
10	chr10_22828587	0	22828587	T	G
10	chr10_22829289	0	22829289	C	T
10	chr10_22829447	0	22829447	T	C
10	chr10_22829503	0	22829503	G	A
10	chr10_22831852	0	22831852	C	T
10	chr10_22833592	0	22833592	A	G
10	chr10_22837060	0	22837060	C	A
10	chr10_22837206	0	22837206	A	G
10	chr10_22839785	0	22839785	T	C
10	chr10_22845144	0	22845144	G	A
10	chr10_22855739	0	22855739	G	A
10	chr10_22856573	0	22856573	A	G
10	chr10_22856903	0	22856903	A	G
10	chr10_22863307	0	22863307	G	A
10	chr10_22866659	0	22866659	C	A
10	chr10_22874433	0	22874433	G	A
10	chr10_22880884	0	22880884	C	T
10	chr10_22881280	0	22881280	C	A
10	chr10_22882001	0	22882001	T	C
10	chr10_22883381	0	22883381	C	T
10	chr10_22889044	0	22889044	T	C
10	chr10_22889410	0	22889410	T	C
10	chr10_22892386	0	22892386	T	C
10	chr10_22897844	0	22897844	T	G
10	chr10_22897936	0	22897936	A	G
10	chr10_22905276	0	22905276	T	C
10	chr10_22905582	0	22905582	T	C
10	chr10_22906753	0	22906753	A	T
10	chr10_22909380	0	22909380	T	C
10	chr10_22915263	0	22915263	C	T
10	chr10_22956440	0	22956440	T	G
10	chr10_22956574	0	22956574	G	T
10	chr10_22964185	0	22964185	A	G
10	chr10_22967440	0	22967440	T	C
10	chr10_22972675	0	22972675	A	C
10	chr10_22995723	0	22995723	C	T
10	chr10_23017228	0	23017228	C	T
10	chr10_23022427	0	23022427	G	C
10	chr10_23039902	0	23039902	T	C
10	chr10_23048169	0	23048169	A	G
10	chr10_23055585	0	23055585	G	A
10	chr10_23058691	0	23058691	G	A
10	chr10_23068667	0	23068667	C	T
10	chr10_23071785	0	23071785	G	A
10	chr10_23073380	0	23073380	T	G
10	chr10_23075647	0	23075647	G	C
10	chr10_23075778	0	23075778	A	G
10	chr10_23088377	0	23088377	C	T
10	chr10_23090233	0	23090233	T	C
10	chr10_23092851	0	23092851	A	T
10	chr10_23094176	0	23094176	T	C
10	chr10_23094709	0	23094709	C	T
10	chr10_23095503	0	23095503	G	A
10	chr10_23097620	0	23097620	G	T
10	chr10_23111644	0	23111644	C	A
10	chr10_23121146	0	23121146	C	T
10	chr10_23133205	0	23133205	T	C
10	chr10_23140458	0	23140458	A	C
10	chr10_23145380	0	23145380	A	G
10	chr10_23145553	0	23145553	A	G
10	chr10_23149220	0	23149220	G	A
10	chr10_23162356	0	23162356	A	G
10	chr10_23162533	0	23162533	C	T
10	chr10_23164203	0	23164203	T	C
10	chr10_23175936	0	23175936	G	C
10	chr10_23175962	0	23175962	T	A
10	chr10_23178555	0	23178555	C	T
10	chr10_23178718	0	23178718	T	C
10	chr10_23182270	0	23182270	A	G
10	chr10_23191543	0	23191543	G	T
10	chr10_23194311	0	23194311	C	A
10	chr10_23199191	0	23199191	G	A
10	chr10_23209166	0	23209166	T	C
10	chr10_23217372	0	23217372	A	G
10	chr10_23226308	0	23226308	C	T
10	chr10_23232659	0	23232659	T	A
10	chr10_23233063	0	23233063	C	T
10	chr10_23235139	0	23235139	C	T
10	chr10_23240792	0	23240792	C	T
10	chr10_23269775	0	23269775	T	C
10	chr10_23291397	0	23291397	G	A
10	chr10_23297313	0	23297313	T	C
10	chr10_23297642	0	23297642	A	T
10	chr10_23314621	0	23314621	C	T
10	chr10_23323925	0	23323925	T	C
10	chr10_23335022	0	23335022	T	C
10	chr10_23338928	0	23338928	C	T
10	chr10_23341283	0	23341283	T	C
10	chr10_23355107	0	23355107	T	G
10	chr10_23362903	0	23362903	A	C
10	chr10_23369470	0	23369470	G	A
10	chr10_23391949	0	23391949	C	T
10	chr10_23410447	0	23410447	A	G
10	chr10_23424011	0	23424011	C	T
10	chr10_23433018	0	23433018	C	T
10	chr10_23441673	0	23441673	A	C
10	chr10_23443078	0	23443078	T	C
10	chr10_23443140	0	23443140	A	C
10	chr10_23443985	0	23443985	G	A
10	chr10_23475605	0	23475605	A	G
10	chr10_23475830	0	23475830	A	C
10	chr10_23481442	0	23481442	G	A
10	chr10_23481795	0	23481795	C	T
10	chr10_23482656	0	23482656	G	A
10	chr10_23483396	0	23483396	T	C
10	chr10_23485733	0	23485733	T	C
10	chr10_23488192	0	23488192	T	C
10	chr10_23488932	0	23488932	T	C
10	chr10_23489191	0	23489191	A	G
10	chr10_23492597	0	23492597	T	C
10	chr10_23502279	0	23502279	G	A
10	chr10_23504505	0	23504505	T	G
10	chr10_23505726	0	23505726	A	G
10	chr10_23506420	0	23506420	T	C
10	chr10_23515458	0	23515458	C	T
10	chr10_23517275	0	23517275	T	C
10	chr10_23524654	0	23524654	A	G
10	chr10_23524806	0	23524806	T	C
10	chr10_23529308	0	23529308	C	T
10	chr10_23531905	0	23531905	A	G
10	chr10_23532919	0	23532919	C	T
10	chr10_23535299	0	23535299	T	C
10	chr10_23549229	0	23549229	A	G
10	chr10_23549485	0	23549485	G	C
10	chr10_23553906	0	23553906	A	G
10	chr10_23558754	0	23558754	G	A
10	chr10_23562858	0	23562858	T	C
10	chr10_23564430	0	23564430	T	C
10	chr10_23570042	0	23570042	T	C
10	chr10_23571739	0	23571739	A	G
10	chr10_23574788	0	23574788	G	A
10	chr10_23585843	0	23585843	G	A
10	chr10_23588891	0	23588891	T	C
10	chr10_23591870	0	23591870	A	G
10	chr10_23592191	0	23592191	G	A
10	chr10_23597097	0	23597097	C	G
10	chr10_23602579	0	23602579	C	T
10	chr10_23611575	0	23611575	A	G
10	chr10_23611935	0	23611935	C	T
10	chr10_23615689	0	23615689	A	G
10	chr10_23617478	0	23617478	G	A
10	chr10_23624914	0	23624914	A	C
10	chr10_23626426	0	23626426	T	C
10	chr10_23629551	0	23629551	T	G
10	chr10_23630417	0	23630417	G	A
10	chr10_23630566	0	23630566	T	C
10	chr10_23635027	0	23635027	G	T
10	chr10_23640642	0	23640642	A	G
10	chr10_23641122	0	23641122	G	A
10	chr10_23643581	0	23643581	T	G
10	chr10_23655519	0	23655519	C	G
10	chr10_23661486	0	23661486	C	T
10	chr10_23662210	0	23662210	C	A
10	chr10_23670328	0	23670328	C	T
10	chr10_23673971	0	23673971	A	G
10	chr10_23674594	0	23674594	C	A
10	chr10_23676797	0	23676797	C	G
10	chr10_23686508	0	23686508	A	C
10	chr10_23689376	0	23689376	C	T
10	chr10_23691174	0	23691174	C	A
10	chr10_23697179	0	23697179	T	A
10	chr10_23697975	0	23697975	A	C
10	chr10_23702213	0	23702213	T	G
10	chr10_23705501	0	23705501	T	C
10	chr10_23705622	0	23705622	G	T
10	chr10_23711478	0	23711478	G	A
10	chr10_23712065	0	23712065	T	A
10	chr10_23713957	0	23713957	A	G
10	chr10_23717940	0	23717940	G	C
10	chr10_23720929	0	23720929	T	C
10	chr10_23737924	0	23737924	G	A
10	chr10_23741967	0	23741967	T	C
10	chr10_23762294	0	23762294	A	G
10	chr10_23764196	0	23764196	A	G
10	chr10_23772963	0	23772963	G	C
10	chr10_23773678	0	23773678	A	G
10	chr10_23780232	0	23780232	T	G
10	chr10_23785651	0	23785651	A	G
10	chr10_23794667	0	23794667	G	A
10	chr10_23802488	0	23802488	C	T
10	chr10_23805763	0	23805763	A	G
10	chr10_23806673	0	23806673	A	T
10	chr10_23808255	0	23808255	T	C
10	chr10_23812629	0	23812629	C	T
10	chr10_23815294	0	23815294	A	G
10	chr10_23815896	0	23815896	C	T
10	chr10_23820013	0	23820013	A	G
10	chr10_23829156	0	23829156	C	T
10	chr10_23880211	0	23880211	C	G
10	chr10_23891479	0	23891479	A	G
10	chr10_23892869	0	23892869	A	G
10	chr10_23893491	0	23893491	C	T
10	chr10_23894302	0	23894302	A	G
10	chr10_23944032	0	23944032	G	A
10	chr10_23946277	0	23946277	A	G
10	chr10_23946574	0	23946574	A	G
10	chr10_23958921	0	23958921	A	C
10	chr10_23964979	0	23964979	A	G
10	chr10_23971283	0	23971283	A	C
10	chr10_23980659	0	23980659	G	A
10	chr10_23997082	0	23997082	C	T
10	chr10_23999124	0	23999124	A	G
10	chr10_23999208	0	23999208	G	A
10	chr10_24000846	0	24000846	A	G
10	chr10_24003444	0	24003444	C	T
10	chr10_24003812	0	24003812	C	T
10	chr10_24004478	0	24004478	A	C
10	chr10_24007919	0	24007919	G	A
10	chr10_24010399	0	24010399	T	C
10	chr10_24010437	0	24010437	G	A
10	chr10_24014067	0	24014067	T	C
10	chr10_24014843	0	24014843	G	A
10	chr10_24018720	0	24018720	C	T
10	chr10_24019660	0	24019660	T	C
10	chr10_24032966	0	24032966	C	G
10	chr10_24034040	0	24034040	A	G
10	chr10_24045114	0	24045114	A	G
10	chr10_24046397	0	24046397	G	A
10	chr10_24051251	0	24051251	T	C
10	chr10_24056618	0	24056618	A	G
10	chr10_24060378	0	24060378	A	G
10	chr10_24063319	0	24063319	C	A
10	chr10_24066982	0	24066982	G	A
10	chr10_24076225	0	24076225	C	T
10	chr10_24080457	0	24080457	A	T
10	chr10_24081974	0	24081974	A	G
10	chr10_24082524	0	24082524	G	T
10	chr10_24083016	0	24083016	T	C
10	chr10_24089759	0	24089759	C	A
10	chr10_24092052	0	24092052	T	A
10	chr10_24092970	0	24092970	G	C
10	chr10_24095862	0	24095862	T	C
10	chr10_24097912	0	24097912	C	T
10	chr10_24106594	0	24106594	G	C
10	chr10_24111199	0	24111199	C	T
10	chr10_24112547	0	24112547	C	T
10	chr10_24113281	0	24113281	A	C
10	chr10_24121199	0	24121199	G	C
10	chr10_24123307	0	24123307	G	C
10	chr10_24123582	0	24123582	G	C
10	chr10_24123830	0	24123830	C	G
10	chr10_24125300	0	24125300	T	C
10	chr10_24137587	0	24137587	T	G
10	chr10_24149100	0	24149100	A	G
10	chr10_24149862	0	24149862	C	T
10	chr10_24156383	0	24156383	A	G
10	chr10_24159212	0	24159212	A	G
10	chr10_24164151	0	24164151	G	A
10	chr10_24166319	0	24166319	A	G
10	chr10_24217961	0	24217961	G	A
10	chr10_24218433	0	24218433	T	C
10	chr10_24228256	0	24228256	A	G
10	chr10_24235714	0	24235714	C	A
10	chr10_24240969	0	24240969	T	C
10	chr10_24244068	0	24244068	A	G
10	chr10_24246102	0	24246102	C	T
10	chr10_24252319	0	24252319	A	G
10	chr10_24258841	0	24258841	A	G
10	chr10_24260783	0	24260783	G	A
10	chr10_24261486	0	24261486	G	A
10	chr10_24265942	0	24265942	C	A
10	chr10_24268425	0	24268425	C	T
10	chr10_24269092	0	24269092	C	T
10	chr10_24283917	0	24283917	A	G
10	chr10_24285127	0	24285127	T	C
10	chr10_24290821	0	24290821	C	T
10	chr10_24305466	0	24305466	C	A
10	chr10_24307438	0	24307438	G	C
10	chr10_24322336	0	24322336	A	G
10	chr10_24325828	0	24325828	A	G
10	chr10_24330010	0	24330010	C	G
10	chr10_24332597	0	24332597	G	A
10	chr10_24332949	0	24332949	G	T
10	chr10_24339694	0	24339694	A	G
10	chr10_24342484	0	24342484	T	A
10	chr10_24351937	0	24351937	G	T
10	chr10_24353193	0	24353193	A	G
10	chr10_24354095	0	24354095	A	G
10	chr10_24354437	0	24354437	T	C
10	chr10_24358389	0	24358389	C	T
10	chr10_24360232	0	24360232	C	G
10	chr10_24360337	0	24360337	T	C
10	chr10_24361465	0	24361465	A	G
10	chr10_24364236	0	24364236	T	C
10	chr10_24378223	0	24378223	C	A
10	chr10_24378645	0	24378645	A	G
10	chr10_24382979	0	24382979	T	C
10	chr10_24384881	0	24384881	C	T
10	chr10_24385305	0	24385305	A	G
10	chr10_24389615	0	24389615	A	G
10	chr10_24392828	0	24392828	T	C
10	chr10_24411229	0	24411229	T	C
10	chr10_24412090	0	24412090	T	C
10	chr10_24414127	0	24414127	T	C
10	chr10_24419575	0	24419575	C	T
10	chr10_24420187	0	24420187	G	C
10	chr10_24424924	0	24424924	T	C
10	chr10_24427312	0	24427312	T	C
10	chr10_24428953	0	24428953	T	C
10	chr10_24434771	0	24434771	G	A
10	chr10_24438737	0	24438737	T	G
10	chr10_24441741	0	24441741	A	C
10	chr10_24447247	0	24447247	T	C
10	chr10_24450693	0	24450693	T	C
10	chr10_24451139	0	24451139	T	G
10	chr10_24451294	0	24451294	A	G
10	chr10_24455141	0	24455141	T	C
10	chr10_24456594	0	24456594	G	C
10	chr10_24471802	0	24471802	T	C
10	chr10_24477096	0	24477096	T	C
10	chr10_24479437	0	24479437	C	G
10	chr10_24480538	0	24480538	G	C
10	chr10_24493143	0	24493143	T	C
10	chr10_24503476	0	24503476	G	A
10	chr10_24505595	0	24505595	T	C
10	chr10_24507561	0	24507561	C	T
10	chr10_24511056	0	24511056	G	C
10	chr10_24514473	0	24514473	G	A
10	chr10_24516094	0	24516094	A	G
10	chr10_24520820	0	24520820	T	C
10	chr10_24521125	0	24521125	G	T
10	chr10_24531570	0	24531570	A	C
10	chr10_24531935	0	24531935	A	G
10	chr10_24565961	0	24565961	T	A
10	chr10_24569252	0	24569252	T	C
10	chr10_24573155	0	24573155	A	G
10	chr10_24575361	0	24575361	T	C
10	chr10_24577548	0	24577548	T	C
10	chr10_24579514	0	24579514	C	T
10	chr10_24590610	0	24590610	T	C
10	chr10_24591542	0	24591542	G	C
10	chr10_24596315	0	24596315	T	C
10	chr10_24603584	0	24603584	C	A
10	chr10_24609936	0	24609936	A	G
10	chr10_24614104	0	24614104	A	G
10	chr10_24614216	0	24614216	G	T
10	chr10_24630156	0	24630156	C	G
10	chr10_24631283	0	24631283	T	C
10	chr10_24634036	0	24634036	T	A
10	chr10_24642610	0	24642610	C	G
10	chr10_24651120	0	24651120	T	G
10	chr10_24652688	0	24652688	A	T
10	chr10_24662101	0	24662101	A	G
10	chr10_24665588	0	24665588	T	C
10	chr10_24668457	0	24668457	C	T
10	chr10_24674438	0	24674438	A	T
10	chr10_24675988	0	24675988	A	G
10	chr10_24677467	0	24677467	A	C
10	chr10_24680345	0	24680345	C	A
10	chr10_24685017	0	24685017	G	A
10	chr10_24686276	0	24686276	G	A
10	chr10_24686754	0	24686754	A	G
10	chr10_24695307	0	24695307	G	A
10	chr10_24695847	0	24695847	A	C
10	chr10_24697929	0	24697929	T	C
10	chr10_24698172	0	24698172	G	A
10	chr10_24711827	0	24711827	T	C
10	chr10_24724085	0	24724085	T	G
10	chr10_24750499	0	24750499	G	A
10	chr10_24753566	0	24753566	T	C
10	chr10_24755694	0	24755694	T	C
10	chr10_24766472	0	24766472	T	A
10	chr10_24768759	0	24768759	T	C
10	chr10_24769355	0	24769355	T	G
10	chr10_24774939	0	24774939	T	C
10	chr10_24775069	0	24775069	G	A
10	chr10_24776883	0	24776883	A	G
10	chr10_24780583	0	24780583	T	C
10	chr10_24790541	0	24790541	T	C
10	chr10_24791392	0	24791392	A	G
10	chr10_24796315	0	24796315	A	C
10	chr10_24799599	0	24799599	A	G
10	chr10_24801428	0	24801428	T	C
10	chr10_24807192	0	24807192	C	A
10	chr10_24816822	0	24816822	T	C
10	chr10_24817490	0	24817490	G	A
10	chr10_24823077	0	24823077	T	C
10	chr10_24824731	0	24824731	A	C
10	chr10_24830751	0	24830751	T	C
10	chr10_24836101	0	24836101	T	G
10	chr10_24842837	0	24842837	T	C
10	chr10_24855621	0	24855621	C	T
10	chr10_24875366	0	24875366	T	C
10	chr10_24877808	0	24877808	T	G
10	chr10_24877845	0	24877845	A	G
10	chr10_24878411	0	24878411	A	G
10	chr10_24891820	0	24891820	A	G
10	chr10_24894031	0	24894031	A	G
10	chr10_24903888	0	24903888	T	C
10	chr10_24906425	0	24906425	T	C
10	chr10_24919390	0	24919390	G	A
10	chr10_24920120	0	24920120	T	C
10	chr10_24923476	0	24923476	C	T
10	chr10_24924384	0	24924384	G	A
10	chr10_24927201	0	24927201	G	A
10	chr10_24928369	0	24928369	G	A
10	chr10_24929590	0	24929590	T	C
10	chr10_24934176	0	24934176	A	G
10	chr10_24939335	0	24939335	T	C
10	chr10_24947612	0	24947612	A	G
10	chr10_24947874	0	24947874	C	T
10	chr10_24948303	0	24948303	C	A
10	chr10_24948524	0	24948524	T	C
10	chr10_24949784	0	24949784	A	G
10	chr10_24950653	0	24950653	C	T
10	chr10_24952964	0	24952964	A	G
10	chr10_24953779	0	24953779	C	T
10	chr10_24954589	0	24954589	A	G
10	chr10_24959675	0	24959675	C	G
10	chr10_24960227	0	24960227	A	G
10	chr10_24965505	0	24965505	A	T
10	chr10_24972471	0	24972471	C	T
10	chr10_24974035	0	24974035	T	C
10	chr10_24974823	0	24974823	A	G
10	chr10_24983001	0	24983001	A	G
10	chr10_24985877	0	24985877	A	G
10	chr10_24988482	0	24988482	T	G
10	chr10_24993581	0	24993581	C	T
10	chr10_24994976	0	24994976	C	T
10	chr10_25000989	0	25000989	T	C
10	chr10_25007476	0	25007476	T	G
10	chr10_25016872	0	25016872	A	G
10	chr10_25017477	0	25017477	C	T
10	chr10_25018389	0	25018389	T	C
10	chr10_25023106	0	25023106	A	G
10	chr10_25034096	0	25034096	C	T
10	chr10_25037165	0	25037165	T	C
10	chr10_25037905	0	25037905	G	A
10	chr10_25038213	0	25038213	A	G
10	chr10_25044082	0	25044082	A	G
10	chr10_25047314	0	25047314	T	C
10	chr10_25049028	0	25049028	C	T
10	chr10_25054153	0	25054153	A	G
10	chr10_25054481	0	25054481	A	G
10	chr10_25057938	0	25057938	C	T
10	chr10_25060295	0	25060295	T	A
10	chr10_25064372	0	25064372	A	G
10	chr10_25067231	0	25067231	G	A
10	chr10_25068217	0	25068217	C	T
10	chr10_25075171	0	25075171	G	C
10	chr10_25094005	0	25094005	A	C
10	chr10_25094391	0	25094391	T	C
10	chr10_25095007	0	25095007	A	G
10	chr10_25099870	0	25099870	G	C
10	chr10_25107011	0	25107011	T	C
10	chr10_25107053	0	25107053	A	G
10	chr10_25108188	0	25108188	T	C
10	chr10_25110411	0	25110411	C	T
10	chr10_25110641	0	25110641	C	T
10	chr10_25111178	0	25111178	A	G
10	chr10_25116334	0	25116334	A	G
10	chr10_25117060	0	25117060	T	C
10	chr10_25119430	0	25119430	T	C
10	chr10_25119650	0	25119650	G	C
10	chr10_25120115	0	25120115	G	A
10	chr10_25120455	0	25120455	T	C
10	chr10_25128320	0	25128320	T	C
10	chr10_25132798	0	25132798	A	G
10	chr10_25132811	0	25132811	A	G
10	chr10_25139178	0	25139178	C	T
10	chr10_25145347	0	25145347	C	G
10	chr10_25146445	0	25146445	G	A
10	chr10_25146577	0	25146577	G	A
10	chr10_25147199	0	25147199	A	G
10	chr10_25161146	0	25161146	T	C
10	chr10_25161556	0	25161556	T	C
10	chr10_25164652	0	25164652	T	C
10	chr10_25164803	0	25164803	C	T
10	chr10_25181571	0	25181571	C	T
10	chr10_25183157	0	25183157	G	A
10	chr10_25187627	0	25187627	G	T
10	chr10_25187985	0	25187985	G	A
10	chr10_25191061	0	25191061	A	C
10	chr10_25199135	0	25199135	C	T
10	chr10_25203533	0	25203533	A	G
10	chr10_25204230	0	25204230	A	G
10	chr10_25205760	0	25205760	C	G
10	chr10_25220596	0	25220596	T	C
10	chr10_25223011	0	25223011	A	G
10	chr10_25225509	0	25225509	G	A
10	chr10_25227986	0	25227986	A	C
10	chr10_25228506	0	25228506	A	T
10	chr10_25230269	0	25230269	T	C
10	chr10_25231281	0	25231281	T	C
10	chr10_25236178	0	25236178	T	C
10	chr10_25236470	0	25236470	A	G
10	chr10_25236736	0	25236736	A	G
10	chr10_25245344	0	25245344	G	A
10	chr10_25246567	0	25246567	G	A
10	chr10_25278085	0	25278085	T	A
10	chr10_25281556	0	25281556	C	G
10	chr10_25286180	0	25286180	T	C
10	chr10_25290445	0	25290445	A	G
10	chr10_25295114	0	25295114	A	G
10	chr10_25296118	0	25296118	A	G
10	chr10_25298646	0	25298646	T	C
10	chr10_25304160	0	25304160	T	A
10	chr10_25314552	0	25314552	C	T
10	chr10_25326863	0	25326863	C	T
10	chr10_25329966	0	25329966	G	T
10	chr10_25338384	0	25338384	G	C
10	chr10_25364273	0	25364273	C	T
10	chr10_25366930	0	25366930	C	A
10	chr10_25367314	0	25367314	A	G
10	chr10_25370799	0	25370799	C	T
10	chr10_25372305	0	25372305	G	T
10	chr10_25372942	0	25372942	A	G
10	chr10_25383575	0	25383575	G	A
10	chr10_25384079	0	25384079	G	C
10	chr10_25386575	0	25386575	C	A
10	chr10_25387222	0	25387222	C	T
10	chr10_25389538	0	25389538	G	C
10	chr10_25405729	0	25405729	T	C
10	chr10_25408306	0	25408306	T	C
10	chr10_25410847	0	25410847	T	C
10	chr10_25416108	0	25416108	G	A
10	chr10_25416480	0	25416480	C	T
10	chr10_25419677	0	25419677	C	A
10	chr10_25426122	0	25426122	C	T
10	chr10_25427020	0	25427020	C	G
10	chr10_25429214	0	25429214	T	A
10	chr10_25440217	0	25440217	G	C
10	chr10_25463510	0	25463510	T	C
10	chr10_25467180	0	25467180	C	T
10	chr10_25468438	0	25468438	T	G
10	chr10_25474504	0	25474504	G	C
10	chr10_25479858	0	25479858	T	A
10	chr10_25485391	0	25485391	T	G
10	chr10_25491665	0	25491665	A	G
10	chr10_25491730	0	25491730	T	C
10	chr10_25497844	0	25497844	T	C
10	chr10_25500340	0	25500340	C	T
10	chr10_25500356	0	25500356	C	T
10	chr10_25501855	0	25501855	T	C
10	chr10_25505098	0	25505098	T	C
10	chr10_25505370	0	25505370	C	G
10	chr10_25507747	0	25507747	G	A
10	chr10_25509995	0	25509995	A	G
10	chr10_25522030	0	25522030	T	C
10	chr10_25524835	0	25524835	G	A
10	chr10_25525117	0	25525117	T	G
10	chr10_25535409	0	25535409	A	G
10	chr10_25536067	0	25536067	A	G
10	chr10_25554265	0	25554265	A	C
10	chr10_25554989	0	25554989	C	G
10	chr10_25567301	0	25567301	A	G
10	chr10_25568177	0	25568177	C	A
10	chr10_25568702	0	25568702	G	A
10	chr10_25569515	0	25569515	G	T
10	chr10_25575404	0	25575404	C	T
10	chr10_25578792	0	25578792	A	G
10	chr10_25582578	0	25582578	T	C
10	chr10_25582632	0	25582632	T	G
10	chr10_25599126	0	25599126	T	C
10	chr10_25599688	0	25599688	T	G
10	chr10_25605339	0	25605339	G	A
10	chr10_25609762	0	25609762	A	G
10	chr10_25609815	0	25609815	C	T
10	chr10_25617978	0	25617978	T	C
10	chr10_25619773	0	25619773	T	G
10	chr10_25621896	0	25621896	C	T
10	chr10_25622807	0	25622807	G	A
10	chr10_25630335	0	25630335	C	A
10	chr10_25637393	0	25637393	A	G
10	chr10_25640008	0	25640008	T	A
10	chr10_25653675	0	25653675	G	A
10	chr10_25654093	0	25654093	C	T
10	chr10_25654609	0	25654609	C	A
10	chr10_25655321	0	25655321	C	T
10	chr10_25657971	0	25657971	T	A
10	chr10_25667398	0	25667398	G	C
10	chr10_25668994	0	25668994	G	C
10	chr10_25670880	0	25670880	G	A
10	chr10_25678965	0	25678965	G	C
10	chr10_25679424	0	25679424	T	G
10	chr10_25689240	0	25689240	T	C
10	chr10_25691238	0	25691238	T	C
10	chr10_25693531	0	25693531	A	G
10	chr10_25698315	0	25698315	C	A
10	chr10_25705989	0	25705989	T	C
10	chr10_25707693	0	25707693	A	G
10	chr10_25716257	0	25716257	A	G
10	chr10_25721476	0	25721476	A	G
10	chr10_25731229	0	25731229	G	A
10	chr10_25731905	0	25731905	C	T
10	chr10_25735669	0	25735669	A	G
10	chr10_25736319	0	25736319	G	A
10	chr10_25739238	0	25739238	T	C
10	chr10_25751480	0	25751480	A	C
10	chr10_25751949	0	25751949	A	G
10	chr10_25755706	0	25755706	G	C
10	chr10_25760265	0	25760265	C	T
10	chr10_25772422	0	25772422	A	G
10	chr10_25775639	0	25775639	A	C
10	chr10_25782273	0	25782273	T	C
10	chr10_25783289	0	25783289	C	T
10	chr10_25791540	0	25791540	T	C
10	chr10_25796112	0	25796112	C	T
10	chr10_25798025	0	25798025	A	G
10	chr10_25816087	0	25816087	G	A
10	chr10_25817768	0	25817768	G	A
10	chr10_25823794	0	25823794	A	G
10	chr10_25826855	0	25826855	T	G
10	chr10_25827585	0	25827585	T	C
10	chr10_25827764	0	25827764	C	A
10	chr10_25831815	0	25831815	T	A
10	chr10_25834371	0	25834371	T	C
10	chr10_25834669	0	25834669	C	T
10	chr10_25835511	0	25835511	A	G
10	chr10_25844554	0	25844554	A	C
10	chr10_25853824	0	25853824	C	G
10	chr10_25858889	0	25858889	G	A
10	chr10_25859157	0	25859157	T	C
10	chr10_25860529	0	25860529	A	G
10	chr10_25861925	0	25861925	C	G
10	chr10_25870490	0	25870490	G	A
10	chr10_25873336	0	25873336	G	A
10	chr10_25874911	0	25874911	C	T
10	chr10_25875493	0	25875493	C	T
10	chr10_25883968	0	25883968	T	C
10	chr10_25885414	0	25885414	T	C
10	chr10_25885433	0	25885433	T	C
10	chr10_25891806	0	25891806	T	C
10	chr10_25910242	0	25910242	C	T
10	chr10_25914573	0	25914573	T	C
10	chr10_25919739	0	25919739	C	T
10	chr10_25934437	0	25934437	T	A
10	chr10_25943342	0	25943342	A	C
10	chr10_25943725	0	25943725	G	C
10	chr10_25946543	0	25946543	C	G
10	chr10_25947364	0	25947364	C	A
10	chr10_25958368	0	25958368	A	G
10	chr10_25959555	0	25959555	T	C
10	chr10_25959930	0	25959930	G	A
10	chr10_25964075	0	25964075	G	A
10	chr10_25970741	0	25970741	A	G
10	chr10_25971045	0	25971045	T	C
10	chr10_25973845	0	25973845	T	G
10	chr10_25974589	0	25974589	T	G
10	chr10_25976800	0	25976800	A	G
10	chr10_25984818	0	25984818	A	G
10	chr10_25991247	0	25991247	C	T
10	chr10_25991769	0	25991769	A	G
10	chr10_25996374	0	25996374	C	T
10	chr10_25997164	0	25997164	C	T
10	chr10_25999410	0	25999410	C	T
10	chr10_26007818	0	26007818	C	T
10	chr10_26009024	0	26009024	A	C
10	chr10_26014498	0	26014498	G	A
10	chr10_26028043	0	26028043	G	A
10	chr10_26028156	0	26028156	C	T
10	chr10_26028364	0	26028364	G	A
10	chr10_26029436	0	26029436	T	G
10	chr10_26032464	0	26032464	T	C
10	chr10_26051779	0	26051779	A	G
10	chr10_26055378	0	26055378	A	G
10	chr10_26056922	0	26056922	T	A
10	chr10_26060983	0	26060983	T	C
10	chr10_26061163	0	26061163	A	G
10	chr10_26062921	0	26062921	C	T
10	chr10_26065662	0	26065662	T	C
10	chr10_26069847	0	26069847	A	G
10	chr10_26074943	0	26074943	A	G
10	chr10_26078933	0	26078933	A	G
10	chr10_26080685	0	26080685	A	C
10	chr10_26084767	0	26084767	T	C
10	chr10_26087745	0	26087745	C	G
10	chr10_26089549	0	26089549	G	A
10	chr10_26100898	0	26100898	C	T
10	chr10_26102572	0	26102572	G	A
10	chr10_26104137	0	26104137	C	T
10	chr10_26105476	0	26105476	C	T
10	chr10_26142854	0	26142854	T	C
10	chr10_26144005	0	26144005	G	C
10	chr10_26144157	0	26144157	T	G
10	chr10_26151349	0	26151349	C	G
10	chr10_26160728	0	26160728	A	G
10	chr10_26164052	0	26164052	C	T
10	chr10_26164107	0	26164107	G	A
10	chr10_26168527	0	26168527	T	C
10	chr10_26170409	0	26170409	A	G
10	chr10_26172478	0	26172478	T	C
10	chr10_26179986	0	26179986	G	C
10	chr10_26180038	0	26180038	C	G
10	chr10_26184105	0	26184105	T	C
10	chr10_26199775	0	26199775	A	G
10	chr10_26224464	0	26224464	T	C
10	chr10_26256535	0	26256535	A	G
10	chr10_26256564	0	26256564	G	A
10	chr10_26261614	0	26261614	A	T
10	chr10_26266727	0	26266727	G	A
10	chr10_26292009	0	26292009	G	C
10	chr10_26297290	0	26297290	T	C
10	chr10_26298154	0	26298154	G	A
10	chr10_26298355	0	26298355	A	C
10	chr10_26338108	0	26338108	G	T
10	chr10_26341163	0	26341163	G	T
10	chr10_26358594	0	26358594	T	C
10	chr10_26359017	0	26359017	C	A
10	chr10_26361769	0	26361769	T	C
10	chr10_26369970	0	26369970	A	G
10	chr10_26370689	0	26370689	T	C
10	chr10_26373080	0	26373080	C	T
10	chr10_26375962	0	26375962	A	G
10	chr10_26382955	0	26382955	G	A
10	chr10_26383286	0	26383286	A	G
10	chr10_26385665	0	26385665	A	G
10	chr10_26393409	0	26393409	T	C
10	chr10_26399575	0	26399575	T	C
10	chr10_26400607	0	26400607	T	C
10	chr10_26401729	0	26401729	G	A
10	chr10_26403337	0	26403337	T	C
10	chr10_26405386	0	26405386	C	T
10	chr10_26409457	0	26409457	T	A
10	chr10_26410962	0	26410962	A	G
10	chr10_26421381	0	26421381	T	C
10	chr10_26422148	0	26422148	T	C
10	chr10_26426055	0	26426055	G	A
10	chr10_26429749	0	26429749	C	T
10	chr10_26431085	0	26431085	T	C
10	chr10_26431521	0	26431521	A	T
10	chr10_26435872	0	26435872	C	T
10	chr10_26441674	0	26441674	T	C
10	chr10_26444431	0	26444431	A	G
10	chr10_26449251	0	26449251	C	A
10	chr10_26456241	0	26456241	T	A
10	chr10_26465803	0	26465803	A	T
10	chr10_26469485	0	26469485	G	C
10	chr10_26471830	0	26471830	T	C
10	chr10_26477597	0	26477597	T	C
10	chr10_26479469	0	26479469	G	C
10	chr10_26485728	0	26485728	T	C
10	chr10_26488689	0	26488689	T	C
10	chr10_26489587	0	26489587	T	C
10	chr10_26510437	0	26510437	T	G
10	chr10_26512821	0	26512821	G	A
10	chr10_26513047	0	26513047	T	C
10	chr10_26514732	0	26514732	G	T
10	chr10_26517106	0	26517106	C	T
10	chr10_26523374	0	26523374	C	T
10	chr10_26524583	0	26524583	G	A
10	chr10_26534941	0	26534941	T	C
10	chr10_26537520	0	26537520	A	G
10	chr10_26548518	0	26548518	T	G
10	chr10_26549121	0	26549121	T	C
10	chr10_26549386	0	26549386	T	C
10	chr10_26552144	0	26552144	G	A
10	chr10_26558244	0	26558244	T	G
10	chr10_26559298	0	26559298	A	G
10	chr10_26561268	0	26561268	A	G
10	chr10_26562886	0	26562886	T	C
10	chr10_26572299	0	26572299	A	G
10	chr10_26575967	0	26575967	C	A
10	chr10_26578096	0	26578096	G	A
10	chr10_26588690	0	26588690	T	C
10	chr10_26590542	0	26590542	G	T
10	chr10_26593234	0	26593234	A	G
10	chr10_26599687	0	26599687	C	A
10	chr10_26610871	0	26610871	C	T
10	chr10_26615162	0	26615162	G	A
10	chr10_26615544	0	26615544	T	C
10	chr10_26621816	0	26621816	G	T
10	chr10_26628891	0	26628891	T	C
10	chr10_26630701	0	26630701	G	T
10	chr10_26631792	0	26631792	A	G
10	chr10_26651686	0	26651686	A	G
10	chr10_26654390	0	26654390	C	A
10	chr10_26655347	0	26655347	C	A
10	chr10_26660450	0	26660450	C	T
10	chr10_26666787	0	26666787	T	C
10	chr10_26684348	0	26684348	T	C
10	chr10_26691285	0	26691285	A	G
10	chr10_26692495	0	26692495	A	C
10	chr10_26704400	0	26704400	T	C
10	chr10_26725061	0	26725061	C	A
10	chr10_26725523	0	26725523	C	T
10	chr10_26727749	0	26727749	T	C
10	chr10_26742004	0	26742004	T	G
10	chr10_26742453	0	26742453	G	T
10	chr10_26748356	0	26748356	T	C
10	chr10_26751176	0	26751176	T	C
10	chr10_26763684	0	26763684	A	G
10	chr10_26766362	0	26766362	C	A
10	chr10_26768302	0	26768302	C	G
10	chr10_26776844	0	26776844	C	T
10	chr10_26802101	0	26802101	A	G
10	chr10_26822200	0	26822200	A	G
10	chr10_26826189	0	26826189	T	G
10	chr10_26829041	0	26829041	T	C
10	chr10_26831310	0	26831310	A	G
10	chr10_26834052	0	26834052	A	G
10	chr10_26837137	0	26837137	A	G
10	chr10_26870994	0	26870994	G	C
10	chr10_26874125	0	26874125	A	G
10	chr10_26876754	0	26876754	G	A
10	chr10_26878810	0	26878810	C	G
10	chr10_26882057	0	26882057	T	A
10	chr10_26902022	0	26902022	G	T
10	chr10_26904797	0	26904797	C	G
10	chr10_26905070	0	26905070	A	G
10	chr10_26906600	0	26906600	T	G
10	chr10_26909760	0	26909760	T	C
10	chr10_26911120	0	26911120	C	T
10	chr10_26913406	0	26913406	G	C
10	chr10_26913473	0	26913473	G	C
10	chr10_26922841	0	26922841	G	A
10	chr10_26923434	0	26923434	C	G
10	chr10_26924617	0	26924617	C	T
10	chr10_26925829	0	26925829	C	A
10	chr10_26927372	0	26927372	C	T
10	chr10_26935368	0	26935368	A	G
10	chr10_26940926	0	26940926	C	A
10	chr10_26941134	0	26941134	T	C
10	chr10_26948669	0	26948669	T	C
10	chr10_26949240	0	26949240	C	T
10	chr10_26955434	0	26955434	G	T
10	chr10_26956617	0	26956617	A	G
10	chr10_26959154	0	26959154	T	C
10	chr10_26968654	0	26968654	C	G
10	chr10_26970451	0	26970451	A	G
10	chr10_26974475	0	26974475	G	A
10	chr10_26974550	0	26974550	T	A
10	chr10_26979590	0	26979590	C	T
10	chr10_26981165	0	26981165	A	G
10	chr10_26993056	0	26993056	G	A
10	chr10_26999803	0	26999803	C	T
10	chr10_27004399	0	27004399	T	A
10	chr10_27017015	0	27017015	A	G
10	chr10_27032009	0	27032009	A	G
10	chr10_27033098	0	27033098	T	G
10	chr10_27033275	0	27033275	A	C
10	chr10_27037593	0	27037593	C	T
10	chr10_27038540	0	27038540	T	C
10	chr10_27040278	0	27040278	A	G
10	chr10_27044598	0	27044598	A	G
10	chr10_27046120	0	27046120	C	T
10	chr10_27049732	0	27049732	C	T
10	chr10_27049779	0	27049779	T	C
10	chr10_27051139	0	27051139	C	T
10	chr10_27055213	0	27055213	T	C
10	chr10_27056848	0	27056848	G	A
10	chr10_27073116	0	27073116	T	A
10	chr10_27073523	0	27073523	T	C
10	chr10_27076991	0	27076991	A	G
10	chr10_27083811	0	27083811	A	C
10	chr10_27094103	0	27094103	A	T
10	chr10_27094346	0	27094346	C	T
10	chr10_27098292	0	27098292	G	A
10	chr10_27099565	0	27099565	C	G
10	chr10_27101392	0	27101392	A	G
10	chr10_27108490	0	27108490	T	C
10	chr10_27112613	0	27112613	T	C
10	chr10_27114996	0	27114996	C	T
10	chr10_27115027	0	27115027	C	A
10	chr10_27116859	0	27116859	A	G
10	chr10_27131064	0	27131064	T	G
10	chr10_27146245	0	27146245	G	A
10	chr10_27147893	0	27147893	T	C
10	chr10_27158034	0	27158034	T	C
10	chr10_27159825	0	27159825	C	G
10	chr10_27161029	0	27161029	G	T
10	chr10_27161235	0	27161235	T	C
10	chr10_27162248	0	27162248	A	G
10	chr10_27162625	0	27162625	G	A
10	chr10_27162696	0	27162696	C	T
10	chr10_27163054	0	27163054	T	C
10	chr10_27164760	0	27164760	G	C
10	chr10_27169599	0	27169599	G	C
10	chr10_27179066	0	27179066	G	T
10	chr10_27181808	0	27181808	G	A
10	chr10_27186317	0	27186317	A	C
10	chr10_27188679	0	27188679	T	C
10	chr10_27189278	0	27189278	A	T
10	chr10_27190948	0	27190948	T	C
10	chr10_27193999	0	27193999	G	C
10	chr10_27196763	0	27196763	G	C
10	chr10_27196972	0	27196972	C	A
10	chr10_27201542	0	27201542	G	A
10	chr10_27202356	0	27202356	G	A
10	chr10_27236175	0	27236175	A	G
10	chr10_27239944	0	27239944	T	C
10	chr10_27241006	0	27241006	G	T
10	chr10_27243127	0	27243127	C	A
10	chr10_27245272	0	27245272	C	T
10	chr10_27258067	0	27258067	C	A
10	chr10_27262864	0	27262864	T	C
10	chr10_27264214	0	27264214	G	A
10	chr10_27265267	0	27265267	G	A
10	chr10_27266575	0	27266575	T	A
10	chr10_27267232	0	27267232	G	T
10	chr10_27268553	0	27268553	A	G
10	chr10_27276665	0	27276665	C	T
10	chr10_27280297	0	27280297	G	T
10	chr10_27281146	0	27281146	C	A
10	chr10_27289843	0	27289843	C	T
10	chr10_27289919	0	27289919	A	G
10	chr10_27290023	0	27290023	A	G
10	chr10_27298661	0	27298661	A	G
10	chr10_27305477	0	27305477	T	C
10	chr10_27313653	0	27313653	A	C
10	chr10_27314785	0	27314785	T	C
10	chr10_27327661	0	27327661	T	C
10	chr10_27331580	0	27331580	C	G
10	chr10_27344475	0	27344475	G	A
10	chr10_27349146	0	27349146	T	C
10	chr10_27358395	0	27358395	C	G
10	chr10_27372740	0	27372740	T	C
10	chr10_27373039	0	27373039	C	T
10	chr10_27374818	0	27374818	A	G
10	chr10_27377284	0	27377284	T	C
10	chr10_27382084	0	27382084	G	A
10	chr10_27387617	0	27387617	G	A
10	chr10_27402410	0	27402410	G	C
10	chr10_27404730	0	27404730	T	C
10	chr10_27405873	0	27405873	C	G
10	chr10_27410952	0	27410952	G	A
10	chr10_27417729	0	27417729	T	C
10	chr10_27419255	0	27419255	T	C
10	chr10_27419905	0	27419905	C	G
10	chr10_27425264	0	27425264	C	G
10	chr10_27425479	0	27425479	C	T
10	chr10_27434923	0	27434923	T	C
10	chr10_27437996	0	27437996	A	G
10	chr10_27438649	0	27438649	C	A
10	chr10_27440325	0	27440325	T	C
10	chr10_27442103	0	27442103	T	G
10	chr10_27455410	0	27455410	C	G
10	chr10_27458659	0	27458659	G	C
10	chr10_27460809	0	27460809	G	A
10	chr10_27462298	0	27462298	G	A
10	chr10_27467809	0	27467809	G	A
10	chr10_27470988	0	27470988	G	A
10	chr10_27479503	0	27479503	C	T
10	chr10_27489846	0	27489846	C	T
10	chr10_27489953	0	27489953	T	G
10	chr10_27508274	0	27508274	C	G
10	chr10_27510745	0	27510745	A	C
10	chr10_27512765	0	27512765	A	C
10	chr10_27515220	0	27515220	T	C
10	chr10_27545618	0	27545618	T	C
10	chr10_27551107	0	27551107	A	C
10	chr10_27558850	0	27558850	T	C
10	chr10_27562061	0	27562061	G	A
10	chr10_27562369	0	27562369	T	A
10	chr10_27563020	0	27563020	A	G
10	chr10_27568053	0	27568053	C	A
10	chr10_27568316	0	27568316	A	C
10	chr10_27574406	0	27574406	G	T
10	chr10_27581682	0	27581682	C	G
10	chr10_27583065	0	27583065	T	C
10	chr10_27584130	0	27584130	A	G
10	chr10_27585976	0	27585976	A	G
10	chr10_27586763	0	27586763	T	C
10	chr10_27587310	0	27587310	C	A
10	chr10_27602828	0	27602828	A	T
10	chr10_27602943	0	27602943	T	C
10	chr10_27603287	0	27603287	T	C
10	chr10_27620618	0	27620618	C	A
10	chr10_27635800	0	27635800	T	A
10	chr10_27643602	0	27643602	G	A
10	chr10_27655130	0	27655130	T	C
10	chr10_27663765	0	27663765	C	A
10	chr10_27669382	0	27669382	T	C
10	chr10_27679037	0	27679037	G	T
10	chr10_27683022	0	27683022	G	A
10	chr10_27688543	0	27688543	A	C
10	chr10_27690282	0	27690282	G	C
10	chr10_27690500	0	27690500	T	C
10	chr10_27692317	0	27692317	A	G
10	chr10_27692802	0	27692802	A	G
10	chr10_27694884	0	27694884	T	C
10	chr10_27694942	0	27694942	T	C
10	chr10_27696318	0	27696318	C	T
10	chr10_27697393	0	27697393	G	A
10	chr10_27704516	0	27704516	A	C
10	chr10_27708738	0	27708738	A	T
10	chr10_27712813	0	27712813	T	C
10	chr10_27719751	0	27719751	G	T
10	chr10_27723560	0	27723560	G	A
10	chr10_27729147	0	27729147	G	A
10	chr10_27734229	0	27734229	C	A
10	chr10_27751902	0	27751902	T	C
10	chr10_27753913	0	27753913	C	A
10	chr10_27764921	0	27764921	A	G
10	chr10_27768183	0	27768183	C	G
10	chr10_27768686	0	27768686	A	C
10	chr10_27770355	0	27770355	G	A
10	chr10_27782781	0	27782781	A	C
10	chr10_27784649	0	27784649	A	G
10	chr10_27789878	0	27789878	G	C
10	chr10_27792757	0	27792757	G	A
10	chr10_27795417	0	27795417	G	C
10	chr10_27804365	0	27804365	A	G
10	chr10_27807337	0	27807337	G	C
10	chr10_27813399	0	27813399	G	C
10	chr10_27823966	0	27823966	T	C
10	chr10_27832772	0	27832772	T	C
10	chr10_27836039	0	27836039	T	C
10	chr10_27846165	0	27846165	A	T
10	chr10_27850649	0	27850649	G	C
10	chr10_27851016	0	27851016	G	A
10	chr10_27852805	0	27852805	C	A
10	chr10_27860078	0	27860078	A	C
10	chr10_27867931	0	27867931	A	C
10	chr10_27867993	0	27867993	A	T
10	chr10_27871632	0	27871632	T	G
10	chr10_27872440	0	27872440	G	T
10	chr10_27872874	0	27872874	A	G
10	chr10_27873795	0	27873795	A	C
10	chr10_27875382	0	27875382	G	C
10	chr10_27876366	0	27876366	T	G
10	chr10_27877285	0	27877285	C	T
10	chr10_27881451	0	27881451	G	A
10	chr10_27882697	0	27882697	G	A
10	chr10_27883010	0	27883010	G	C
10	chr10_27886395	0	27886395	A	G
10	chr10_27887945	0	27887945	G	T
10	chr10_27890635	0	27890635	T	C
10	chr10_27892384	0	27892384	T	C
10	chr10_27903622	0	27903622	A	G
10	chr10_27914518	0	27914518	T	A
10	chr10_27916687	0	27916687	T	C
10	chr10_27923981	0	27923981	C	G
10	chr10_27925465	0	27925465	A	G
10	chr10_27927195	0	27927195	T	G
10	chr10_27927373	0	27927373	T	C
10	chr10_27928111	0	27928111	A	G
10	chr10_27959947	0	27959947	A	G
10	chr10_27970244	0	27970244	A	G
10	chr10_27973419	0	27973419	G	C
10	chr10_27976301	0	27976301	G	A
10	chr10_27981575	0	27981575	T	C
10	chr10_27982898	0	27982898	T	C
10	chr10_27985840	0	27985840	C	T
10	chr10_27986937	0	27986937	C	G
10	chr10_27998544	0	27998544	G	A
10	chr10_28005520	0	28005520	T	A
10	chr10_28005948	0	28005948	G	C
10	chr10_28010258	0	28010258	T	C
10	chr10_28013307	0	28013307	T	C
10	chr10_28016106	0	28016106	G	C
10	chr10_28019723	0	28019723	A	G
10	chr10_28022766	0	28022766	C	T
10	chr10_28035311	0	28035311	C	A
10	chr10_28039882	0	28039882	G	A
10	chr10_28050701	0	28050701	G	A
10	chr10_28055933	0	28055933	G	T
10	chr10_28062941	0	28062941	C	T
10	chr10_28065325	0	28065325	A	G
10	chr10_28089790	0	28089790	A	G
10	chr10_28098094	0	28098094	G	A
10	chr10_28103294	0	28103294	G	A
10	chr10_28108543	0	28108543	A	C
10	chr10_28110105	0	28110105	C	G
10	chr10_28113930	0	28113930	C	T
10	chr10_28115998	0	28115998	A	G
10	chr10_28130381	0	28130381	G	A
10	chr10_28130964	0	28130964	A	G
10	chr10_28140046	0	28140046	C	T
10	chr10_28143763	0	28143763	G	T
10	chr10_28149167	0	28149167	C	T
10	chr10_28166625	0	28166625	G	A
10	chr10_28169454	0	28169454	A	G
10	chr10_28181858	0	28181858	G	A
10	chr10_28183912	0	28183912	G	A
10	chr10_28185244	0	28185244	G	A
10	chr10_28190169	0	28190169	G	A
10	chr10_28190372	0	28190372	T	C
10	chr10_28259602	0	28259602	A	G
10	chr10_28283288	0	28283288	G	T
10	chr10_28291597	0	28291597	T	C
10	chr10_28298957	0	28298957	A	G
10	chr10_28304033	0	28304033	C	T
10	chr10_28307682	0	28307682	G	A
10	chr10_28323960	0	28323960	C	G
10	chr10_28324363	0	28324363	A	G
10	chr10_28338519	0	28338519	G	A
10	chr10_28372914	0	28372914	G	A
10	chr10_28377178	0	28377178	C	A
10	chr10_28377525	0	28377525	C	T
10	chr10_28381872	0	28381872	T	C
10	chr10_28387105	0	28387105	T	A
10	chr10_28396553	0	28396553	C	T
10	chr10_28404806	0	28404806	T	C
10	chr10_28427967	0	28427967	C	T
10	chr10_28434490	0	28434490	T	C
10	chr10_28435621	0	28435621	C	T
10	chr10_28439752	0	28439752	C	T
10	chr10_28442283	0	28442283	G	T
10	chr10_28443627	0	28443627	C	T
10	chr10_28443670	0	28443670	G	A
10	chr10_28445690	0	28445690	T	C
10	chr10_28446068	0	28446068	A	G
10	chr10_28448276	0	28448276	C	A
10	chr10_28450208	0	28450208	G	A
10	chr10_28455868	0	28455868	T	G
10	chr10_28458452	0	28458452	T	C
10	chr10_28461829	0	28461829	C	T
10	chr10_28464874	0	28464874	T	G
10	chr10_28465242	0	28465242	A	G
10	chr10_28480234	0	28480234	A	T
10	chr10_28485070	0	28485070	C	T
10	chr10_28498722	0	28498722	A	G
10	chr10_28505876	0	28505876	G	A
10	chr10_28516319	0	28516319	G	T
10	chr10_28516526	0	28516526	G	A
10	chr10_28517846	0	28517846	A	G
10	chr10_28518608	0	28518608	G	A
10	chr10_28520063	0	28520063	C	T
10	chr10_28537849	0	28537849	C	T
10	chr10_28538261	0	28538261	A	G
10	chr10_28539742	0	28539742	G	A
10	chr10_28547491	0	28547491	T	C
10	chr10_28551565	0	28551565	G	T
10	chr10_28554547	0	28554547	T	A
10	chr10_28554581	0	28554581	A	G
10	chr10_28563165	0	28563165	A	G
10	chr10_28564059	0	28564059	T	A
10	chr10_28564068	0	28564068	C	T
10	chr10_28566341	0	28566341	G	A
10	chr10_28571166	0	28571166	G	T
10	chr10_28576561	0	28576561	T	C
10	chr10_28578288	0	28578288	C	T
10	chr10_28597007	0	28597007	C	T
10	chr10_28601242	0	28601242	G	C
10	chr10_28602591	0	28602591	G	A
10	chr10_28605137	0	28605137	T	C
10	chr10_28611119	0	28611119	A	C
10	chr10_28628524	0	28628524	G	A
10	chr10_28638527	0	28638527	C	A
10	chr10_28644078	0	28644078	G	A
10	chr10_28652827	0	28652827	A	G
10	chr10_28656126	0	28656126	G	A
10	chr10_28660729	0	28660729	T	C
10	chr10_28670574	0	28670574	T	C
10	chr10_28679833	0	28679833	G	C
10	chr10_28683925	0	28683925	G	A
10	chr10_28686672	0	28686672	C	T
10	chr10_28688030	0	28688030	C	G
10	chr10_28695983	0	28695983	A	G
10	chr10_28698169	0	28698169	C	G
10	chr10_28698209	0	28698209	C	G
10	chr10_28726227	0	28726227	C	T
10	chr10_28728390	0	28728390	A	G
10	chr10_28728446	0	28728446	T	C
10	chr10_28742454	0	28742454	A	G
10	chr10_28745091	0	28745091	T	C
10	chr10_28746772	0	28746772	A	C
10	chr10_28747382	0	28747382	G	A
10	chr10_28749290	0	28749290	A	G
10	chr10_28752182	0	28752182	T	C
10	chr10_28765416	0	28765416	T	C
10	chr10_28772425	0	28772425	A	C
10	chr10_28777891	0	28777891	G	C
10	chr10_28789702	0	28789702	G	T
10	chr10_28792453	0	28792453	T	C
10	chr10_28807176	0	28807176	T	C
10	chr10_28809306	0	28809306	A	G
10	chr10_28823538	0	28823538	A	G
10	chr10_28823555	0	28823555	T	C
10	chr10_28823620	0	28823620	G	T
10	chr10_28828703	0	28828703	G	A
10	chr10_28857311	0	28857311	T	C
10	chr10_28869177	0	28869177	C	G
10	chr10_28870054	0	28870054	C	G
10	chr10_28870355	0	28870355	A	G
10	chr10_28876145	0	28876145	A	G
10	chr10_28903572	0	28903572	T	C
10	chr10_28907114	0	28907114	G	A
10	chr10_28910937	0	28910937	C	T
10	chr10_28913051	0	28913051	C	T
10	chr10_28921199	0	28921199	T	C
10	chr10_28923745	0	28923745	A	G
10	chr10_28926596	0	28926596	T	C
10	chr10_28931558	0	28931558	G	T
10	chr10_28933158	0	28933158	A	T
10	chr10_28947378	0	28947378	A	G
10	chr10_28960194	0	28960194	A	C
10	chr10_28960634	0	28960634	A	G
10	chr10_28968967	0	28968967	A	G
10	chr10_28972065	0	28972065	C	G
10	chr10_28989097	0	28989097	A	G
10	chr10_28989434	0	28989434	A	T
10	chr10_28991959	0	28991959	G	A
10	chr10_29003000	0	29003000	A	C
10	chr10_29026162	0	29026162	G	A
10	chr10_29030002	0	29030002	T	C
10	chr10_29031291	0	29031291	G	C
10	chr10_29032392	0	29032392	A	C
10	chr10_29041635	0	29041635	C	T
10	chr10_29056585	0	29056585	G	C
10	chr10_29062687	0	29062687	C	T
10	chr10_29064359	0	29064359	A	T
10	chr10_29066530	0	29066530	G	A
10	chr10_29066580	0	29066580	A	G
10	chr10_29080966	0	29080966	C	T
10	chr10_29088674	0	29088674	T	C
10	chr10_29112457	0	29112457	C	T
10	chr10_29128406	0	29128406	C	G
10	chr10_29147792	0	29147792	C	T
10	chr10_29157166	0	29157166	C	G
10	chr10_29179070	0	29179070	T	C
10	chr10_29191903	0	29191903	A	T
10	chr10_29196047	0	29196047	G	A
10	chr10_29213053	0	29213053	C	G
10	chr10_29215538	0	29215538	A	G
10	chr10_29217181	0	29217181	T	C
10	chr10_29229838	0	29229838	T	G
10	chr10_29255672	0	29255672	C	A
10	chr10_29257521	0	29257521	T	C
10	chr10_29278333	0	29278333	T	C
10	chr10_29281075	0	29281075	A	T
10	chr10_29288698	0	29288698	C	T
10	chr10_29291792	0	29291792	G	C
10	chr10_29294400	0	29294400	T	C
10	chr10_29347606	0	29347606	A	G
10	chr10_29347766	0	29347766	G	A
10	chr10_29351090	0	29351090	A	G
10	chr10_29357860	0	29357860	C	T
10	chr10_29371516	0	29371516	G	C
10	chr10_29375067	0	29375067	C	T
10	chr10_29375487	0	29375487	T	C
10	chr10_29380556	0	29380556	A	C
10	chr10_29385339	0	29385339	T	C
10	chr10_29385742	0	29385742	T	C
10	chr10_29388552	0	29388552	A	G
10	chr10_29388764	0	29388764	C	T
10	chr10_29393133	0	29393133	T	G
10	chr10_29395211	0	29395211	T	G
10	chr10_29406556	0	29406556	G	T
10	chr10_29421463	0	29421463	C	G
10	chr10_29422752	0	29422752	A	G
10	chr10_29427377	0	29427377	T	C
10	chr10_29432535	0	29432535	C	G
10	chr10_29437040	0	29437040	A	G
10	chr10_29439388	0	29439388	G	A
10	chr10_29440225	0	29440225	T	C
10	chr10_29442714	0	29442714	T	G
10	chr10_29445308	0	29445308	G	A
10	chr10_29448353	0	29448353	T	C
10	chr10_29458852	0	29458852	A	C
10	chr10_29460670	0	29460670	G	T
10	chr10_29461220	0	29461220	T	G
10	chr10_29463245	0	29463245	C	A
10	chr10_29465000	0	29465000	T	C
10	chr10_29472068	0	29472068	C	T
10	chr10_29478749	0	29478749	A	G
10	chr10_29485822	0	29485822	T	C
10	chr10_29497740	0	29497740	C	G
10	chr10_29498405	0	29498405	A	G
10	chr10_29504045	0	29504045	C	T
10	chr10_29505034	0	29505034	C	T
10	chr10_29521524	0	29521524	A	G
10	chr10_29523694	0	29523694	G	A
10	chr10_29529878	0	29529878	G	A
10	chr10_29532132	0	29532132	G	A
10	chr10_29534745	0	29534745	A	G
10	chr10_29534775	0	29534775	C	T
10	chr10_29535581	0	29535581	G	C
10	chr10_29540661	0	29540661	T	C
10	chr10_29546963	0	29546963	A	G
10	chr10_29547384	0	29547384	T	C
10	chr10_29551462	0	29551462	G	A
10	chr10_29562560	0	29562560	G	A
10	chr10_29569365	0	29569365	C	T
10	chr10_29583671	0	29583671	G	C
10	chr10_29585413	0	29585413	T	G
10	chr10_29585464	0	29585464	A	C
10	chr10_29587827	0	29587827	C	T
10	chr10_29592438	0	29592438	T	G
10	chr10_29595979	0	29595979	G	A
10	chr10_29600590	0	29600590	G	A
10	chr10_29608184	0	29608184	T	A
10	chr10_29615139	0	29615139	A	C
10	chr10_29621411	0	29621411	G	A
10	chr10_29631482	0	29631482	A	G
10	chr10_29631572	0	29631572	A	C
10	chr10_29638110	0	29638110	G	A
10	chr10_29648202	0	29648202	T	C
10	chr10_29651740	0	29651740	A	G
10	chr10_29652607	0	29652607	C	T
10	chr10_29656249	0	29656249	G	T
10	chr10_29656339	0	29656339	T	C
10	chr10_29658524	0	29658524	G	A
10	chr10_29663024	0	29663024	T	C
10	chr10_29672429	0	29672429	T	C
10	chr10_29673514	0	29673514	T	C
10	chr10_29679496	0	29679496	T	G
10	chr10_29680515	0	29680515	T	C
10	chr10_29705133	0	29705133	G	T
10	chr10_29706297	0	29706297	T	C
10	chr10_29722167	0	29722167	C	T
10	chr10_29724539	0	29724539	G	A
10	chr10_29727799	0	29727799	A	C
10	chr10_29727839	0	29727839	A	G
10	chr10_29739184	0	29739184	T	A
10	chr10_29739923	0	29739923	T	C
10	chr10_29741693	0	29741693	G	C
10	chr10_29760682	0	29760682	A	G
10	chr10_29771872	0	29771872	C	A
10	chr10_29783159	0	29783159	G	A
10	chr10_29790354	0	29790354	T	C
10	chr10_29810251	0	29810251	C	T
10	chr10_29813801	0	29813801	C	T
10	chr10_29816819	0	29816819	T	G
10	chr10_29817117	0	29817117	T	C
10	chr10_29817838	0	29817838	A	G
10	chr10_29821621	0	29821621	C	T
10	chr10_29836233	0	29836233	A	G
10	chr10_29838950	0	29838950	A	G
10	chr10_29844917	0	29844917	T	C
10	chr10_29854033	0	29854033	A	G
10	chr10_29854756	0	29854756	A	G
10	chr10_29858452	0	29858452	C	T
10	chr10_29865835	0	29865835	A	G
10	chr10_29868545	0	29868545	C	G
10	chr10_29884794	0	29884794	C	T
10	chr10_29887289	0	29887289	C	T
10	chr10_29891020	0	29891020	A	T
10	chr10_29891709	0	29891709	G	A
10	chr10_29891753	0	29891753	A	G
10	chr10_29894281	0	29894281	T	G
10	chr10_29895412	0	29895412	T	G
10	chr10_29903018	0	29903018	T	C
10	chr10_29903779	0	29903779	C	T
10	chr10_29916748	0	29916748	A	G
10	chr10_29921087	0	29921087	C	T
10	chr10_29923694	0	29923694	A	G
10	chr10_29948146	0	29948146	A	T
10	chr10_29962638	0	29962638	G	A
10	chr10_29964291	0	29964291	A	G
10	chr10_29970505	0	29970505	G	A
10	chr10_29970804	0	29970804	A	G
10	chr10_29974391	0	29974391	A	G
10	chr10_29984017	0	29984017	A	G
10	chr10_29985455	0	29985455	T	G
10	chr10_29989903	0	29989903	C	T
10	chr10_29993895	0	29993895	G	A
10	chr10_30009450	0	30009450	C	T
10	chr10_30015669	0	30015669	G	C
10	chr10_30016197	0	30016197	T	C
10	chr10_30023895	0	30023895	C	A
10	chr10_30029943	0	30029943	C	A
10	chr10_30035712	0	30035712	C	G
10	chr10_30041643	0	30041643	C	A
10	chr10_30041955	0	30041955	G	A
10	chr10_30044430	0	30044430	A	G
10	chr10_30048700	0	30048700	T	A
10	chr10_30053049	0	30053049	A	G
10	chr10_30070729	0	30070729	C	A
10	chr10_30076265	0	30076265	G	A
10	chr10_30080031	0	30080031	C	T
10	chr10_30081962	0	30081962	A	G
10	chr10_30082109	0	30082109	T	C
10	chr10_30092536	0	30092536	G	C
10	chr10_30093212	0	30093212	T	C
10	chr10_30093722	0	30093722	G	A
10	chr10_30107380	0	30107380	A	G
10	chr10_30113057	0	30113057	A	G
10	chr10_30114586	0	30114586	G	A
10	chr10_30126441	0	30126441	T	C
10	chr10_30149302	0	30149302	G	C
10	chr10_30155662	0	30155662	A	G
10	chr10_30162268	0	30162268	G	C
10	chr10_30162593	0	30162593	T	C
10	chr10_30173669	0	30173669	T	A
10	chr10_30184188	0	30184188	A	G
10	chr10_30186090	0	30186090	A	G
10	chr10_30194088	0	30194088	G	A
10	chr10_30194485	0	30194485	T	C
10	chr10_30195165	0	30195165	T	G
10	chr10_30195883	0	30195883	A	T
10	chr10_30196649	0	30196649	C	T
10	chr10_30197305	0	30197305	G	C
10	chr10_30199312	0	30199312	G	A
10	chr10_30206142	0	30206142	A	C
10	chr10_30206523	0	30206523	A	G
10	chr10_30214110	0	30214110	G	T
10	chr10_30251954	0	30251954	A	T
10	chr10_30252076	0	30252076	T	C
10	chr10_30270605	0	30270605	G	A
10	chr10_30286865	0	30286865	T	G
10	chr10_30290305	0	30290305	T	G
10	chr10_30296586	0	30296586	A	G
10	chr10_30318287	0	30318287	A	G
10	chr10_30324031	0	30324031	T	G
10	chr10_30342746	0	30342746	G	C
10	chr10_30357070	0	30357070	C	G
10	chr10_30365801	0	30365801	G	A
10	chr10_30371177	0	30371177	T	C
10	chr10_30382862	0	30382862	G	T
10	chr10_30383281	0	30383281	G	A
10	chr10_30401957	0	30401957	G	A
10	chr10_30419187	0	30419187	A	G
10	chr10_30421646	0	30421646	C	G
10	chr10_30423176	0	30423176	G	A
10	chr10_30434041	0	30434041	G	T
10	chr10_30441894	0	30441894	G	A
10	chr10_30443101	0	30443101	T	C
10	chr10_30444610	0	30444610	T	C
10	chr10_30444898	0	30444898	G	A
10	chr10_30452140	0	30452140	G	A
10	chr10_30456741	0	30456741	T	C
10	chr10_30464012	0	30464012	A	G
10	chr10_30470976	0	30470976	G	T
10	chr10_30474090	0	30474090	A	G
10	chr10_30474592	0	30474592	T	A
10	chr10_30476466	0	30476466	C	T
10	chr10_30489324	0	30489324	A	G
10	chr10_30490432	0	30490432	C	A
10	chr10_30491864	0	30491864	T	C
10	chr10_30492055	0	30492055	G	A
10	chr10_30492062	0	30492062	G	T
10	chr10_30500631	0	30500631	A	G
10	chr10_30521977	0	30521977	T	C
10	chr10_30526395	0	30526395	G	A
10	chr10_30528479	0	30528479	G	C
10	chr10_30530243	0	30530243	C	A
10	chr10_30534048	0	30534048	T	C
10	chr10_30536526	0	30536526	G	A
10	chr10_30542416	0	30542416	C	T
10	chr10_30542582	0	30542582	C	G
10	chr10_30548613	0	30548613	T	C
10	chr10_30553704	0	30553704	T	G
10	chr10_30556412	0	30556412	T	C
10	chr10_30565954	0	30565954	T	C
10	chr10_30568656	0	30568656	G	A
10	chr10_30571709	0	30571709	C	T
10	chr10_30571874	0	30571874	T	C
10	chr10_30576911	0	30576911	C	T
10	chr10_30584944	0	30584944	T	A
10	chr10_30585065	0	30585065	T	C
10	chr10_30597180	0	30597180	T	A
10	chr10_30598969	0	30598969	T	C
10	chr10_30605999	0	30605999	C	T
10	chr10_30608423	0	30608423	A	G
10	chr10_30609565	0	30609565	C	A
10	chr10_30616216	0	30616216	T	C
10	chr10_30618368	0	30618368	A	G
10	chr10_30634598	0	30634598	T	G
10	chr10_30640211	0	30640211	T	C
10	chr10_30645028	0	30645028	C	T
10	chr10_30646652	0	30646652	T	C
10	chr10_30655871	0	30655871	T	C
10	chr10_30658731	0	30658731	C	T
10	chr10_30661883	0	30661883	C	T
10	chr10_30667124	0	30667124	G	A
10	chr10_30667755	0	30667755	C	G
10	chr10_30668035	0	30668035	T	C
10	chr10_30669676	0	30669676	G	A
10	chr10_30670048	0	30670048	G	T
10	chr10_30671159	0	30671159	A	G
10	chr10_30672647	0	30672647	T	C
10	chr10_30684684	0	30684684	A	C
10	chr10_30695510	0	30695510	T	C
10	chr10_30712899	0	30712899	T	C
10	chr10_30712986	0	30712986	T	C
10	chr10_30718198	0	30718198	C	T
10	chr10_30719248	0	30719248	A	G
10	chr10_30719511	0	30719511	T	C
10	chr10_30732943	0	30732943	C	A
10	chr10_30738048	0	30738048	T	C
10	chr10_30739103	0	30739103	T	C
10	chr10_30740056	0	30740056	T	C
10	chr10_30749280	0	30749280	G	A
10	chr10_30755133	0	30755133	G	A
10	chr10_30756497	0	30756497	A	G
10	chr10_30766982	0	30766982	T	C
10	chr10_30769219	0	30769219	C	G
10	chr10_30772035	0	30772035	C	G
10	chr10_30779119	0	30779119	C	T
10	chr10_30783957	0	30783957	C	A
10	chr10_30792417	0	30792417	G	A
10	chr10_30814007	0	30814007	T	C
10	chr10_30814700	0	30814700	G	T
10	chr10_30825683	0	30825683	G	A
10	chr10_30839133	0	30839133	C	T
10	chr10_30840996	0	30840996	C	T
10	chr10_30841390	0	30841390	T	C
10	chr10_30844826	0	30844826	G	A
10	chr10_30851664	0	30851664	G	A
10	chr10_30856928	0	30856928	T	A
10	chr10_30857104	0	30857104	T	C
10	chr10_30860410	0	30860410	T	C
10	chr10_30879613	0	30879613	T	C
10	chr10_30879756	0	30879756	T	C
10	chr10_30885550	0	30885550	T	G
10	chr10_30893632	0	30893632	C	T
10	chr10_30896847	0	30896847	G	C
10	chr10_30897172	0	30897172	C	G
10	chr10_30899460	0	30899460	G	A
10	chr10_30901718	0	30901718	T	C
10	chr10_30902359	0	30902359	G	A
10	chr10_30902553	0	30902553	A	G
10	chr10_30918857	0	30918857	A	G
10	chr10_30933109	0	30933109	T	C
10	chr10_30933110	0	30933110	A	G
10	chr10_30950683	0	30950683	T	G
10	chr10_30950703	0	30950703	T	C
10	chr10_30950961	0	30950961	T	C
10	chr10_30961139	0	30961139	A	G
10	chr10_30965088	0	30965088	T	G
10	chr10_30965630	0	30965630	C	T
10	chr10_30966175	0	30966175	T	C
10	chr10_30969001	0	30969001	A	G
10	chr10_30981542	0	30981542	A	G
10	chr10_30990670	0	30990670	G	A
10	chr10_31011629	0	31011629	G	C
10	chr10_31013558	0	31013558	C	T
10	chr10_31014743	0	31014743	A	G
10	chr10_31017455	0	31017455	G	C
10	chr10_31018936	0	31018936	T	C
10	chr10_31020212	0	31020212	T	G
10	chr10_31023136	0	31023136	A	G
10	chr10_31024389	0	31024389	C	T
10	chr10_31026089	0	31026089	T	C
10	chr10_31028353	0	31028353	T	C
10	chr10_31035254	0	31035254	T	C
10	chr10_31043208	0	31043208	T	C
10	chr10_31044794	0	31044794	T	C
10	chr10_31044995	0	31044995	A	G
10	chr10_31046596	0	31046596	C	T
10	chr10_31061909	0	31061909	T	A
10	chr10_31094593	0	31094593	A	C
10	chr10_31099680	0	31099680	T	C
10	chr10_31108518	0	31108518	G	A
10	chr10_31118231	0	31118231	T	G
10	chr10_31126299	0	31126299	G	A
10	chr10_31127550	0	31127550	G	A
10	chr10_31141176	0	31141176	A	G
10	chr10_31164498	0	31164498	A	T
10	chr10_31165266	0	31165266	T	C
10	chr10_31169107	0	31169107	A	T
10	chr10_31170459	0	31170459	A	T
10	chr10_31174435	0	31174435	C	T
10	chr10_31191017	0	31191017	T	C
10	chr10_31191557	0	31191557	A	G
10	chr10_31193352	0	31193352	T	C
10	chr10_31194479	0	31194479	T	C
10	chr10_31195126	0	31195126	T	C
10	chr10_31198956	0	31198956	A	G
10	chr10_31210877	0	31210877	C	T
10	chr10_31212600	0	31212600	T	C
10	chr10_31213487	0	31213487	A	G
10	chr10_31242494	0	31242494	C	T
10	chr10_31248749	0	31248749	C	G
10	chr10_31255503	0	31255503	C	T
10	chr10_31256039	0	31256039	T	A
10	chr10_31267336	0	31267336	G	T
10	chr10_31269121	0	31269121	A	G
10	chr10_31278448	0	31278448	C	T
10	chr10_31284565	0	31284565	C	A
10	chr10_31285838	0	31285838	C	T
10	chr10_31295337	0	31295337	C	T
10	chr10_31299222	0	31299222	G	A
10	chr10_31302853	0	31302853	C	G
10	chr10_31306308	0	31306308	A	G
10	chr10_31311407	0	31311407	T	C
10	chr10_31321044	0	31321044	A	G
10	chr10_31351937	0	31351937	A	G
10	chr10_31352823	0	31352823	A	G
10	chr10_31365542	0	31365542	C	G
10	chr10_31370589	0	31370589	C	T
10	chr10_31371332	0	31371332	A	C
10	chr10_31375272	0	31375272	G	A
10	chr10_31379070	0	31379070	T	C
10	chr10_31386763	0	31386763	T	C
10	chr10_31387176	0	31387176	G	A
10	chr10_31387673	0	31387673	T	G
10	chr10_31388895	0	31388895	A	C
10	chr10_31400446	0	31400446	C	G
10	chr10_31403831	0	31403831	A	G
10	chr10_31419104	0	31419104	T	C
10	chr10_31419902	0	31419902	G	C
10	chr10_31427917	0	31427917	A	G
10	chr10_31433029	0	31433029	T	G
10	chr10_31434052	0	31434052	A	G
10	chr10_31435122	0	31435122	A	G
10	chr10_31440701	0	31440701	T	C
10	chr10_31449110	0	31449110	A	G
10	chr10_31456429	0	31456429	A	G
10	chr10_31457492	0	31457492	A	T
10	chr10_31461099	0	31461099	A	G
10	chr10_31469130	0	31469130	G	A
10	chr10_31488168	0	31488168	T	C
10	chr10_31494696	0	31494696	C	G
10	chr10_31499691	0	31499691	T	C
10	chr10_31507718	0	31507718	G	C
10	chr10_31522741	0	31522741	G	A
10	chr10_31523802	0	31523802	A	G
10	chr10_31541019	0	31541019	G	A
10	chr10_31542169	0	31542169	G	A
10	chr10_31549304	0	31549304	C	T
10	chr10_31554339	0	31554339	C	T
10	chr10_31557169	0	31557169	G	C
10	chr10_31570750	0	31570750	C	A
10	chr10_31583719	0	31583719	G	A
10	chr10_31584715	0	31584715	T	C
10	chr10_31602533	0	31602533	G	A
10	chr10_31606687	0	31606687	C	T
10	chr10_31613464	0	31613464	T	C
10	chr10_31616515	0	31616515	A	T
10	chr10_31616825	0	31616825	A	G
10	chr10_31617382	0	31617382	T	C
10	chr10_31628213	0	31628213	G	T
10	chr10_31638180	0	31638180	A	G
10	chr10_31639208	0	31639208	C	G
10	chr10_31640102	0	31640102	A	G
10	chr10_31640618	0	31640618	C	G
10	chr10_31640840	0	31640840	A	G
10	chr10_31648768	0	31648768	C	T
10	chr10_31649113	0	31649113	A	G
10	chr10_31649635	0	31649635	G	C
10	chr10_31668243	0	31668243	T	C
10	chr10_31674749	0	31674749	C	T
10	chr10_31675164	0	31675164	T	C
10	chr10_31684407	0	31684407	A	G
10	chr10_31689417	0	31689417	T	C
10	chr10_31700250	0	31700250	T	C
10	chr10_31712300	0	31712300	G	T
10	chr10_31714440	0	31714440	C	T
10	chr10_31716012	0	31716012	G	T
10	chr10_31716661	0	31716661	G	A
10	chr10_31721256	0	31721256	G	C
10	chr10_31730042	0	31730042	G	A
10	chr10_31734476	0	31734476	T	C
10	chr10_31745672	0	31745672	A	G
10	chr10_31754493	0	31754493	A	G
10	chr10_31760057	0	31760057	T	C
10	chr10_31760879	0	31760879	T	C
10	chr10_31762719	0	31762719	C	A
10	chr10_31778749	0	31778749	C	T
10	chr10_31828103	0	31828103	G	C
10	chr10_31836226	0	31836226	C	T
10	chr10_31837958	0	31837958	A	G
10	chr10_31840643	0	31840643	T	C
10	chr10_31857547	0	31857547	C	T
10	chr10_31872942	0	31872942	A	G
10	chr10_31873782	0	31873782	A	C
10	chr10_31878813	0	31878813	G	C
10	chr10_31879577	0	31879577	C	T
10	chr10_31881668	0	31881668	C	T
10	chr10_31890062	0	31890062	G	T
10	chr10_31893637	0	31893637	A	C
10	chr10_31904623	0	31904623	T	A
10	chr10_31906360	0	31906360	T	C
10	chr10_31908434	0	31908434	A	G
10	chr10_31908642	0	31908642	T	C
10	chr10_31911682	0	31911682	G	C
10	chr10_31916415	0	31916415	G	T
10	chr10_31922853	0	31922853	G	C
10	chr10_31923098	0	31923098	G	T
10	chr10_31926327	0	31926327	A	G
10	chr10_31926852	0	31926852	T	C
10	chr10_31927125	0	31927125	A	G
10	chr10_31941699	0	31941699	G	C
10	chr10_31943577	0	31943577	C	T
10	chr10_31944908	0	31944908	A	G
10	chr10_31950257	0	31950257	A	T
10	chr10_31950962	0	31950962	A	G
10	chr10_31963771	0	31963771	T	A
10	chr10_31972564	0	31972564	T	C
10	chr10_31972814	0	31972814	T	C
10	chr10_31976295	0	31976295	C	A
10	chr10_31982590	0	31982590	G	C
10	chr10_31994602	0	31994602	C	T
10	chr10_31996909	0	31996909	A	G
10	chr10_32001856	0	32001856	C	A
10	chr10_32003507	0	32003507	T	G
10	chr10_32015880	0	32015880	G	A
10	chr10_32017619	0	32017619	A	G
10	chr10_32027966	0	32027966	A	G
10	chr10_32029293	0	32029293	G	A
10	chr10_32029357	0	32029357	C	G
10	chr10_32031938	0	32031938	G	C
10	chr10_32038126	0	32038126	T	C
10	chr10_32047673	0	32047673	C	T
10	chr10_32050960	0	32050960	A	G
10	chr10_32056583	0	32056583	C	G
10	chr10_32059585	0	32059585	T	C
10	chr10_32061157	0	32061157	A	G
10	chr10_32067495	0	32067495	T	A
10	chr10_32073106	0	32073106	C	G
10	chr10_32074122	0	32074122	C	T
10	chr10_32084457	0	32084457	C	A
10	chr10_32087663	0	32087663	A	G
10	chr10_32092460	0	32092460	G	A
10	chr10_32093061	0	32093061	T	C
10	chr10_32095793	0	32095793	T	C
10	chr10_32103881	0	32103881	T	C
10	chr10_32103945	0	32103945	C	T
10	chr10_32105177	0	32105177	T	C
10	chr10_32113127	0	32113127	C	T
10	chr10_32115019	0	32115019	G	C
10	chr10_32135422	0	32135422	G	T
10	chr10_32142475	0	32142475	G	C
10	chr10_32162723	0	32162723	C	A
10	chr10_32164777	0	32164777	G	C
10	chr10_32165787	0	32165787	C	T
10	chr10_32169644	0	32169644	A	G
10	chr10_32170271	0	32170271	G	T
10	chr10_32173825	0	32173825	C	A
10	chr10_32183267	0	32183267	A	G
10	chr10_32200125	0	32200125	A	G
10	chr10_32201209	0	32201209	G	A
10	chr10_32206277	0	32206277	C	T
10	chr10_32211492	0	32211492	T	G
10	chr10_32213008	0	32213008	A	G
10	chr10_32216948	0	32216948	A	G
10	chr10_32228225	0	32228225	C	T
10	chr10_32233422	0	32233422	T	C
10	chr10_32237681	0	32237681	T	C
10	chr10_32243464	0	32243464	C	T
10	chr10_32258315	0	32258315	T	C
10	chr10_32263596	0	32263596	C	G
10	chr10_32267628	0	32267628	C	T
10	chr10_32269716	0	32269716	C	T
10	chr10_32282342	0	32282342	A	C
10	chr10_32283909	0	32283909	G	C
10	chr10_32284806	0	32284806	T	A
10	chr10_32289364	0	32289364	C	A
10	chr10_32294616	0	32294616	A	T
10	chr10_32304793	0	32304793	T	C
10	chr10_32308520	0	32308520	C	T
10	chr10_32309717	0	32309717	A	T
10	chr10_32325336	0	32325336	G	A
10	chr10_32346326	0	32346326	G	A
10	chr10_32348384	0	32348384	T	C
10	chr10_32348678	0	32348678	G	C
10	chr10_32350413	0	32350413	G	T
10	chr10_32355933	0	32355933	A	T
10	chr10_32357627	0	32357627	G	A
10	chr10_32359758	0	32359758	T	G
10	chr10_32364006	0	32364006	T	C
10	chr10_32364896	0	32364896	G	C
10	chr10_32381299	0	32381299	G	C
10	chr10_32390342	0	32390342	C	T
10	chr10_32402871	0	32402871	G	C
10	chr10_32411023	0	32411023	T	C
10	chr10_32414458	0	32414458	T	C
10	chr10_32414684	0	32414684	A	G
10	chr10_32437029	0	32437029	T	C
10	chr10_32437655	0	32437655	G	C
10	chr10_32439169	0	32439169	A	G
10	chr10_32461467	0	32461467	A	G
10	chr10_32484144	0	32484144	G	A
10	chr10_32486938	0	32486938	A	G
10	chr10_32506416	0	32506416	G	A
10	chr10_32511690	0	32511690	A	C
10	chr10_32514365	0	32514365	A	C
10	chr10_32520900	0	32520900	T	A
10	chr10_32558698	0	32558698	G	A
10	chr10_32583436	0	32583436	T	A
10	chr10_32584675	0	32584675	G	A
10	chr10_32588194	0	32588194	A	C
10	chr10_32630960	0	32630960	C	T
10	chr10_32651747	0	32651747	C	T
10	chr10_32665041	0	32665041	A	T
10	chr10_32666132	0	32666132	T	G
10	chr10_32683347	0	32683347	C	G
10	chr10_32695928	0	32695928	T	G
10	chr10_32709461	0	32709461	G	A
10	chr10_32714166	0	32714166	C	T
10	chr10_32731739	0	32731739	C	A
10	chr10_32733996	0	32733996	G	C
10	chr10_32745005	0	32745005	T	C
10	chr10_32748427	0	32748427	T	C
10	chr10_32750049	0	32750049	A	G
10	chr10_32750730	0	32750730	C	T
10	chr10_32752326	0	32752326	A	G
10	chr10_32774254	0	32774254	G	A
10	chr10_32781210	0	32781210	A	G
10	chr10_32785829	0	32785829	T	G
10	chr10_32794859	0	32794859	A	C
10	chr10_32797540	0	32797540	C	T
10	chr10_32798650	0	32798650	G	C
10	chr10_32799073	0	32799073	A	G
10	chr10_32806492	0	32806492	T	C
10	chr10_32810688	0	32810688	C	G
10	chr10_32817392	0	32817392	C	A
10	chr10_32818216	0	32818216	A	C
10	chr10_32819722	0	32819722	A	T
10	chr10_32821109	0	32821109	C	T
10	chr10_32823449	0	32823449	G	A
10	chr10_32829782	0	32829782	G	A
10	chr10_32835456	0	32835456	G	T
10	chr10_32840245	0	32840245	T	C
10	chr10_32844491	0	32844491	T	G
10	chr10_32845738	0	32845738	T	A
10	chr10_32847229	0	32847229	A	G
10	chr10_32850028	0	32850028	G	T
10	chr10_32859112	0	32859112	T	C
10	chr10_32863984	0	32863984	T	C
10	chr10_32864700	0	32864700	C	T
10	chr10_32870850	0	32870850	C	G
10	chr10_32881388	0	32881388	A	G
10	chr10_32898062	0	32898062	G	C
10	chr10_32904704	0	32904704	C	T
10	chr10_32908111	0	32908111	T	C
10	chr10_32909952	0	32909952	T	C
10	chr10_32910019	0	32910019	A	G
10	chr10_32918780	0	32918780	T	A
10	chr10_32924774	0	32924774	G	C
10	chr10_32939450	0	32939450	G	A
10	chr10_32940540	0	32940540	C	T
10	chr10_32940859	0	32940859	A	C
10	chr10_32945812	0	32945812	G	C
10	chr10_32953665	0	32953665	T	A
10	chr10_32962842	0	32962842	T	G
10	chr10_32980041	0	32980041	A	G
10	chr10_33001840	0	33001840	C	T
10	chr10_33002942	0	33002942	G	A
10	chr10_33005216	0	33005216	G	A
10	chr10_33007509	0	33007509	C	T
10	chr10_33010539	0	33010539	C	T
10	chr10_33010773	0	33010773	G	C
10	chr10_33012452	0	33012452	A	G
10	chr10_33022969	0	33022969	C	T
10	chr10_33030920	0	33030920	A	G
10	chr10_33035291	0	33035291	G	C
10	chr10_33038792	0	33038792	A	G
10	chr10_33055299	0	33055299	C	A
10	chr10_33064474	0	33064474	A	G
10	chr10_33083192	0	33083192	C	T
10	chr10_33085383	0	33085383	C	T
10	chr10_33104553	0	33104553	T	C
10	chr10_33108433	0	33108433	G	A
10	chr10_33117954	0	33117954	G	C
10	chr10_33118432	0	33118432	G	A
10	chr10_33126304	0	33126304	T	A
10	chr10_33131978	0	33131978	C	T
10	chr10_33149700	0	33149700	C	T
10	chr10_33169504	0	33169504	G	A
10	chr10_33178302	0	33178302	A	G
10	chr10_33182785	0	33182785	C	A
10	chr10_33195524	0	33195524	T	C
10	chr10_33196367	0	33196367	T	C
10	chr10_33211802	0	33211802	G	A
10	chr10_33212577	0	33212577	C	T
10	chr10_33213217	0	33213217	A	G
10	chr10_33214548	0	33214548	T	C
10	chr10_33216167	0	33216167	A	T
10	chr10_33223633	0	33223633	T	C
10	chr10_33224746	0	33224746	G	A
10	chr10_33227759	0	33227759	C	T
10	chr10_33230766	0	33230766	G	C
10	chr10_33230835	0	33230835	C	A
10	chr10_33235594	0	33235594	C	T
10	chr10_33256349	0	33256349	G	T
10	chr10_33256917	0	33256917	A	G
10	chr10_33258320	0	33258320	T	C
10	chr10_33266598	0	33266598	G	A
10	chr10_33266848	0	33266848	C	T
10	chr10_33301915	0	33301915	A	G
10	chr10_33305315	0	33305315	C	G
10	chr10_33307376	0	33307376	T	G
10	chr10_33349471	0	33349471	G	A
10	chr10_33349543	0	33349543	A	C
10	chr10_33356000	0	33356000	G	A
10	chr10_33382654	0	33382654	T	C
10	chr10_33383184	0	33383184	G	T
10	chr10_33388980	0	33388980	A	G
10	chr10_33417710	0	33417710	A	G
10	chr10_33426030	0	33426030	G	A
10	chr10_33433076	0	33433076	T	C
10	chr10_33444806	0	33444806	T	C
10	chr10_33445331	0	33445331	C	G
10	chr10_33452617	0	33452617	T	C
10	chr10_33454418	0	33454418	G	A
10	chr10_33456486	0	33456486	G	A
10	chr10_33468302	0	33468302	C	T
10	chr10_33477100	0	33477100	T	G
10	chr10_33479456	0	33479456	T	C
10	chr10_33486134	0	33486134	C	A
10	chr10_33488651	0	33488651	C	G
10	chr10_33489435	0	33489435	T	C
10	chr10_33494621	0	33494621	A	G
10	chr10_33498759	0	33498759	G	T
10	chr10_33502831	0	33502831	C	T
10	chr10_33503379	0	33503379	T	A
10	chr10_33504218	0	33504218	A	G
10	chr10_33508847	0	33508847	T	C
10	chr10_33509171	0	33509171	G	A
10	chr10_33512369	0	33512369	T	C
10	chr10_33512707	0	33512707	T	C
10	chr10_33513900	0	33513900	A	G
10	chr10_33517843	0	33517843	C	A
10	chr10_33518649	0	33518649	A	G
10	chr10_33520277	0	33520277	T	C
10	chr10_33520978	0	33520978	A	G
10	chr10_33541642	0	33541642	A	G
10	chr10_33549222	0	33549222	G	A
10	chr10_33558297	0	33558297	G	T
10	chr10_33565819	0	33565819	G	A
10	chr10_33566358	0	33566358	C	T
10	chr10_33570576	0	33570576	T	C
10	chr10_33574470	0	33574470	C	T
10	chr10_33578066	0	33578066	T	C
10	chr10_33581042	0	33581042	T	C
10	chr10_33581106	0	33581106	A	G
10	chr10_33582909	0	33582909	T	C
10	chr10_33584719	0	33584719	G	A
10	chr10_33596564	0	33596564	C	T
10	chr10_33601531	0	33601531	A	T
10	chr10_33602272	0	33602272	A	G
10	chr10_33609237	0	33609237	A	G
10	chr10_33617764	0	33617764	C	G
10	chr10_33627482	0	33627482	T	C
10	chr10_33627835	0	33627835	G	A
10	chr10_33629017	0	33629017	T	C
10	chr10_33631047	0	33631047	T	A
10	chr10_33642094	0	33642094	T	C
10	chr10_33642620	0	33642620	T	C
10	chr10_33643859	0	33643859	C	T
10	chr10_33648216	0	33648216	A	C
10	chr10_33653773	0	33653773	C	T
10	chr10_33661021	0	33661021	G	A
10	chr10_33672154	0	33672154	C	G
10	chr10_33672637	0	33672637	T	C
10	chr10_33683150	0	33683150	G	A
10	chr10_33689809	0	33689809	C	A
10	chr10_33692894	0	33692894	C	G
10	chr10_33693111	0	33693111	A	G
10	chr10_33694245	0	33694245	A	C
10	chr10_33697049	0	33697049	G	A
10	chr10_33703939	0	33703939	A	G
10	chr10_33705295	0	33705295	C	A
10	chr10_33705468	0	33705468	G	T
10	chr10_33708378	0	33708378	G	C
10	chr10_33715588	0	33715588	C	T
10	chr10_33717686	0	33717686	C	A
10	chr10_33722539	0	33722539	C	G
10	chr10_33724766	0	33724766	T	G
10	chr10_33730203	0	33730203	C	T
10	chr10_33730969	0	33730969	C	T
10	chr10_33741959	0	33741959	A	C
10	chr10_33743584	0	33743584	A	G
10	chr10_33743650	0	33743650	C	T
10	chr10_33750278	0	33750278	C	A
10	chr10_33756133	0	33756133	C	G
10	chr10_33761604	0	33761604	T	A
10	chr10_33768867	0	33768867	T	C
10	chr10_33786380	0	33786380	A	G
10	chr10_33799412	0	33799412	G	A
10	chr10_33801292	0	33801292	A	G
10	chr10_33822559	0	33822559	A	G
10	chr10_33826121	0	33826121	A	G
10	chr10_33830180	0	33830180	C	G
10	chr10_33835215	0	33835215	C	T
10	chr10_33837658	0	33837658	T	C
10	chr10_33838700	0	33838700	T	C
10	chr10_33844479	0	33844479	C	G
10	chr10_33844746	0	33844746	A	G
10	chr10_33844880	0	33844880	C	T
10	chr10_33847407	0	33847407	T	C
10	chr10_33850729	0	33850729	T	C
10	chr10_33857530	0	33857530	A	G
10	chr10_33858617	0	33858617	A	C
10	chr10_33866068	0	33866068	T	A
10	chr10_33897872	0	33897872	T	C
10	chr10_33904314	0	33904314	A	G
10	chr10_33904646	0	33904646	G	C
10	chr10_33915174	0	33915174	T	C
10	chr10_33918814	0	33918814	T	C
10	chr10_33923367	0	33923367	A	G
10	chr10_33923486	0	33923486	A	G
10	chr10_33925473	0	33925473	A	G
10	chr10_33926553	0	33926553	A	G
10	chr10_33927563	0	33927563	A	G
10	chr10_33931250	0	33931250	C	T
10	chr10_33944841	0	33944841	A	C
10	chr10_33947161	0	33947161	C	G
10	chr10_33957576	0	33957576	A	G
10	chr10_33961717	0	33961717	G	A
10	chr10_33963478	0	33963478	T	G
10	chr10_33967579	0	33967579	G	A
10	chr10_33970096	0	33970096	A	G
10	chr10_33972705	0	33972705	C	T
10	chr10_33989724	0	33989724	C	G
10	chr10_33993060	0	33993060	A	G
10	chr10_33996405	0	33996405	T	C
10	chr10_34006410	0	34006410	A	T
10	chr10_34012250	0	34012250	G	A
10	chr10_34023838	0	34023838	T	C
10	chr10_34028339	0	34028339	A	C
10	chr10_34038953	0	34038953	C	A
10	chr10_34039777	0	34039777	T	C
10	chr10_34043240	0	34043240	A	G
10	chr10_34048453	0	34048453	T	C
10	chr10_34050358	0	34050358	A	C
10	chr10_34074547	0	34074547	T	C
10	chr10_34075299	0	34075299	A	G
10	chr10_34076307	0	34076307	C	A
10	chr10_34079890	0	34079890	C	T
10	chr10_34080373	0	34080373	G	C
10	chr10_34083868	0	34083868	T	C
10	chr10_34084678	0	34084678	C	G
10	chr10_34085097	0	34085097	C	G
10	chr10_34088986	0	34088986	C	A
10	chr10_34093352	0	34093352	G	C
10	chr10_34096017	0	34096017	C	G
10	chr10_34097638	0	34097638	A	G
10	chr10_34098342	0	34098342	A	G
10	chr10_34106085	0	34106085	G	A
10	chr10_34109410	0	34109410	G	A
10	chr10_34112000	0	34112000	G	C
10	chr10_34118897	0	34118897	T	C
10	chr10_34127287	0	34127287	T	C
10	chr10_34128129	0	34128129	G	A
10	chr10_34128284	0	34128284	T	C
10	chr10_34128338	0	34128338	T	C
10	chr10_34128815	0	34128815	A	G
10	chr10_34132346	0	34132346	G	T
10	chr10_34133125	0	34133125	A	G
10	chr10_34137523	0	34137523	C	G
10	chr10_34142212	0	34142212	T	C
10	chr10_34146098	0	34146098	C	G
10	chr10_34150862	0	34150862	T	G
10	chr10_34165433	0	34165433	C	T
10	chr10_34169405	0	34169405	A	G
10	chr10_34173887	0	34173887	G	A
10	chr10_34174725	0	34174725	C	T
10	chr10_34177051	0	34177051	T	C
10	chr10_34185402	0	34185402	A	C
10	chr10_34195540	0	34195540	G	A
10	chr10_34201566	0	34201566	T	C
10	chr10_34203448	0	34203448	A	G
10	chr10_34208273	0	34208273	T	C
10	chr10_34210185	0	34210185	G	T
10	chr10_34214020	0	34214020	G	C
10	chr10_34218177	0	34218177	T	C
10	chr10_34219028	0	34219028	A	G
10	chr10_34223741	0	34223741	G	A
10	chr10_34234253	0	34234253	A	G
10	chr10_34234552	0	34234552	C	T
10	chr10_34242851	0	34242851	C	T
10	chr10_34245318	0	34245318	C	T
10	chr10_34246001	0	34246001	T	C
10	chr10_34248253	0	34248253	C	T
10	chr10_34253359	0	34253359	C	A
10	chr10_34255729	0	34255729	A	G
10	chr10_34260925	0	34260925	A	G
10	chr10_34262464	0	34262464	A	C
10	chr10_34267793	0	34267793	A	G
10	chr10_34274933	0	34274933	T	G
10	chr10_34282280	0	34282280	C	T
10	chr10_34288412	0	34288412	A	G
10	chr10_34290780	0	34290780	G	T
10	chr10_34302489	0	34302489	A	T
10	chr10_34305769	0	34305769	T	C
10	chr10_34318017	0	34318017	C	T
10	chr10_34323318	0	34323318	T	C
10	chr10_34325083	0	34325083	T	C
10	chr10_34327959	0	34327959	G	A
10	chr10_34329998	0	34329998	T	C
10	chr10_34330411	0	34330411	T	G
10	chr10_34333864	0	34333864	G	A
10	chr10_34334784	0	34334784	T	C
10	chr10_34338716	0	34338716	A	G
10	chr10_34339935	0	34339935	T	C
10	chr10_34351265	0	34351265	T	C
10	chr10_34354767	0	34354767	A	G
10	chr10_34357919	0	34357919	T	C
10	chr10_34364080	0	34364080	G	A
10	chr10_34367170	0	34367170	A	G
10	chr10_34371668	0	34371668	A	G
10	chr10_34381858	0	34381858	T	C
10	chr10_34390819	0	34390819	A	G
10	chr10_34391651	0	34391651	G	A
10	chr10_34393735	0	34393735	T	G
10	chr10_34407039	0	34407039	G	T
10	chr10_34411268	0	34411268	C	A
10	chr10_34423475	0	34423475	C	T
10	chr10_34428131	0	34428131	A	G
10	chr10_34444976	0	34444976	C	T
10	chr10_34445219	0	34445219	G	T
10	chr10_34453218	0	34453218	A	G
10	chr10_34462960	0	34462960	A	G
10	chr10_34465197	0	34465197	A	T
10	chr10_34468682	0	34468682	T	C
10	chr10_34469847	0	34469847	G	A
10	chr10_34469887	0	34469887	T	C
10	chr10_34485244	0	34485244	A	G
10	chr10_34487333	0	34487333	A	G
10	chr10_34489813	0	34489813	C	T
10	chr10_34495059	0	34495059	G	C
10	chr10_34509046	0	34509046	A	G
10	chr10_34526171	0	34526171	C	T
10	chr10_34535884	0	34535884	A	G
10	chr10_34537530	0	34537530	C	A
10	chr10_34540570	0	34540570	T	C
10	chr10_34546123	0	34546123	C	G
10	chr10_34547672	0	34547672	A	G
10	chr10_34547944	0	34547944	G	C
10	chr10_34548344	0	34548344	T	G
10	chr10_34548692	0	34548692	T	C
10	chr10_34549290	0	34549290	T	C
10	chr10_34550733	0	34550733	C	G
10	chr10_34562015	0	34562015	A	G
10	chr10_34570366	0	34570366	A	G
10	chr10_34575564	0	34575564	G	A
10	chr10_34578779	0	34578779	G	C
10	chr10_34579557	0	34579557	T	C
10	chr10_34581855	0	34581855	T	C
10	chr10_34582208	0	34582208	T	C
10	chr10_34592582	0	34592582	C	T
10	chr10_34598503	0	34598503	T	C
10	chr10_34608787	0	34608787	A	G
10	chr10_34611163	0	34611163	T	G
10	chr10_34626263	0	34626263	G	A
10	chr10_34628105	0	34628105	G	T
10	chr10_34636415	0	34636415	T	C
10	chr10_34639913	0	34639913	G	T
10	chr10_34640454	0	34640454	T	C
10	chr10_34643884	0	34643884	G	A
10	chr10_34644688	0	34644688	C	T
10	chr10_34648997	0	34648997	G	T
10	chr10_34651100	0	34651100	G	A
10	chr10_34651525	0	34651525	G	A
10	chr10_34652735	0	34652735	T	C
10	chr10_34653042	0	34653042	T	C
10	chr10_34653137	0	34653137	G	A
10	chr10_34654058	0	34654058	A	T
10	chr10_34656006	0	34656006	T	C
10	chr10_34664389	0	34664389	C	T
10	chr10_34665749	0	34665749	T	C
10	chr10_34679178	0	34679178	G	A
10	chr10_34682046	0	34682046	C	T
10	chr10_34685261	0	34685261	A	G
10	chr10_34697194	0	34697194	T	C
10	chr10_34706300	0	34706300	T	C
10	chr10_34711851	0	34711851	C	T
10	chr10_34722367	0	34722367	C	T
10	chr10_34727026	0	34727026	C	T
10	chr10_34731115	0	34731115	C	G
10	chr10_34737458	0	34737458	A	G
10	chr10_34741190	0	34741190	T	G
10	chr10_34750899	0	34750899	T	C
10	chr10_34751816	0	34751816	G	T
10	chr10_34753319	0	34753319	T	C
10	chr10_34759815	0	34759815	A	G
10	chr10_34767346	0	34767346	G	A
10	chr10_34767962	0	34767962	C	T
10	chr10_34775195	0	34775195	G	A
10	chr10_34780909	0	34780909	A	G
10	chr10_34787868	0	34787868	T	G
10	chr10_34797366	0	34797366	A	G
10	chr10_34803526	0	34803526	C	T
10	chr10_34813594	0	34813594	G	A
10	chr10_34818290	0	34818290	C	G
10	chr10_34827038	0	34827038	A	G
10	chr10_34838289	0	34838289	A	C
10	chr10_34842595	0	34842595	G	A
10	chr10_34860870	0	34860870	A	G
10	chr10_34879573	0	34879573	A	G
10	chr10_34883884	0	34883884	A	G
10	chr10_34888456	0	34888456	T	C
10	chr10_34900779	0	34900779	T	C
10	chr10_34902841	0	34902841	C	T
10	chr10_34906712	0	34906712	A	C
10	chr10_34908915	0	34908915	T	C
10	chr10_34914363	0	34914363	T	G
10	chr10_34916075	0	34916075	A	G
10	chr10_34932548	0	34932548	G	A
10	chr10_34937776	0	34937776	C	A
10	chr10_34955447	0	34955447	G	A
10	chr10_34956625	0	34956625	T	C
10	chr10_34958980	0	34958980	G	A
10	chr10_34961899	0	34961899	C	G
10	chr10_34967353	0	34967353	A	C
10	chr10_34967945	0	34967945	T	C
10	chr10_35005648	0	35005648	T	A
10	chr10_35014640	0	35014640	G	A
10	chr10_35022387	0	35022387	T	C
10	chr10_35027988	0	35027988	A	G
10	chr10_35029221	0	35029221	T	C
10	chr10_35029495	0	35029495	A	C
10	chr10_35031447	0	35031447	T	C
10	chr10_35039332	0	35039332	C	A
10	chr10_35042497	0	35042497	G	A
10	chr10_35044820	0	35044820	T	A
10	chr10_35049990	0	35049990	A	C
10	chr10_35059197	0	35059197	T	G
10	chr10_35065601	0	35065601	A	C
10	chr10_35069132	0	35069132	C	A
10	chr10_35084924	0	35084924	A	G
10	chr10_35085549	0	35085549	T	G
10	chr10_35086303	0	35086303	C	A
10	chr10_35093139	0	35093139	C	A
10	chr10_35096187	0	35096187	C	T
10	chr10_35102950	0	35102950	A	C
10	chr10_35117454	0	35117454	T	G
10	chr10_35118119	0	35118119	T	C
10	chr10_35121059	0	35121059	T	C
10	chr10_35124649	0	35124649	A	T
10	chr10_35136247	0	35136247	T	C
10	chr10_35141439	0	35141439	A	G
10	chr10_35151126	0	35151126	A	G
10	chr10_35167370	0	35167370	G	A
10	chr10_35169517	0	35169517	C	A
10	chr10_35170842	0	35170842	G	T
10	chr10_35177376	0	35177376	C	A
10	chr10_35183528	0	35183528	A	T
10	chr10_35193852	0	35193852	A	G
10	chr10_35200267	0	35200267	T	A
10	chr10_35206854	0	35206854	C	T
10	chr10_35225141	0	35225141	G	T
10	chr10_35251482	0	35251482	C	T
10	chr10_35253047	0	35253047	C	T
10	chr10_35258517	0	35258517	A	G
10	chr10_35273223	0	35273223	A	G
10	chr10_35279514	0	35279514	A	G
10	chr10_35298760	0	35298760	A	C
10	chr10_35317782	0	35317782	T	G
10	chr10_35328003	0	35328003	T	C
10	chr10_35340376	0	35340376	A	G
10	chr10_35342625	0	35342625	G	C
10	chr10_35345328	0	35345328	C	T
10	chr10_35354077	0	35354077	G	A
10	chr10_35377869	0	35377869	G	A
10	chr10_35378483	0	35378483	G	T
10	chr10_35381996	0	35381996	A	G
10	chr10_35385692	0	35385692	A	G
10	chr10_35385768	0	35385768	G	A
10	chr10_35389939	0	35389939	C	T
10	chr10_35396317	0	35396317	G	C
10	chr10_35401670	0	35401670	C	T
10	chr10_35403612	0	35403612	G	T
10	chr10_35408015	0	35408015	C	T
10	chr10_35408904	0	35408904	C	T
10	chr10_35422262	0	35422262	A	G
10	chr10_35423504	0	35423504	T	A
10	chr10_35424634	0	35424634	T	A
10	chr10_35429320	0	35429320	A	G
10	chr10_35437062	0	35437062	T	C
10	chr10_35444844	0	35444844	C	T
10	chr10_35445074	0	35445074	T	C
10	chr10_35449012	0	35449012	T	G
10	chr10_35449793	0	35449793	C	T
10	chr10_35456139	0	35456139	C	A
10	chr10_35456945	0	35456945	T	C
10	chr10_35463686	0	35463686	G	A
10	chr10_35464719	0	35464719	C	T
10	chr10_35467793	0	35467793	A	T
10	chr10_35473274	0	35473274	G	T
10	chr10_35475983	0	35475983	C	T
10	chr10_35477553	0	35477553	T	C
10	chr10_35482947	0	35482947	G	T
10	chr10_35491931	0	35491931	T	G
10	chr10_35492665	0	35492665	T	C
10	chr10_35495527	0	35495527	G	A
10	chr10_35508690	0	35508690	A	G
10	chr10_35514876	0	35514876	G	A
10	chr10_35522706	0	35522706	G	A
10	chr10_35526984	0	35526984	T	C
10	chr10_35528488	0	35528488	T	G
10	chr10_35544923	0	35544923	G	A
10	chr10_35547016	0	35547016	A	G
10	chr10_35548317	0	35548317	T	A
10	chr10_35550307	0	35550307	C	T
10	chr10_35553050	0	35553050	C	T
10	chr10_35553160	0	35553160	G	A
10	chr10_35553989	0	35553989	A	C
10	chr10_35559148	0	35559148	G	A
10	chr10_35562350	0	35562350	T	A
10	chr10_35565624	0	35565624	C	T
10	chr10_35566827	0	35566827	T	C
10	chr10_35576221	0	35576221	A	T
10	chr10_35578948	0	35578948	T	C
10	chr10_35580518	0	35580518	G	A
10	chr10_35581312	0	35581312	G	A
10	chr10_35594000	0	35594000	T	C
10	chr10_35597330	0	35597330	T	A
10	chr10_35606290	0	35606290	T	C
10	chr10_35607735	0	35607735	C	T
10	chr10_35610339	0	35610339	A	G
10	chr10_35613364	0	35613364	G	T
10	chr10_35613900	0	35613900	T	C
10	chr10_35615809	0	35615809	T	C
10	chr10_35639252	0	35639252	A	G
10	chr10_35646511	0	35646511	A	G
10	chr10_35652411	0	35652411	C	G
10	chr10_35658866	0	35658866	T	C
10	chr10_35662269	0	35662269	T	C
10	chr10_35662854	0	35662854	T	G
10	chr10_35679954	0	35679954	G	A
10	chr10_35691692	0	35691692	G	C
10	chr10_35696004	0	35696004	C	T
10	chr10_35699663	0	35699663	T	C
10	chr10_35716499	0	35716499	T	A
10	chr10_35719139	0	35719139	C	T
10	chr10_35746260	0	35746260	C	G
10	chr10_35749634	0	35749634	T	C
10	chr10_35749648	0	35749648	A	T
10	chr10_35750921	0	35750921	G	A
10	chr10_35762100	0	35762100	T	G
10	chr10_35764567	0	35764567	A	G
10	chr10_35764679	0	35764679	A	T
10	chr10_35765259	0	35765259	C	T
10	chr10_35773111	0	35773111	T	C
10	chr10_35773721	0	35773721	A	G
10	chr10_35775196	0	35775196	G	A
10	chr10_35777363	0	35777363	T	C
10	chr10_35783823	0	35783823	C	T
10	chr10_35784333	0	35784333	C	T
10	chr10_35799192	0	35799192	A	C
10	chr10_35816217	0	35816217	C	T
10	chr10_35816302	0	35816302	T	C
10	chr10_35819382	0	35819382	G	T
10	chr10_35822704	0	35822704	A	G
10	chr10_35826551	0	35826551	C	T
10	chr10_35830541	0	35830541	T	C
10	chr10_35831130	0	35831130	A	G
10	chr10_35837439	0	35837439	T	C
10	chr10_35859881	0	35859881	T	C
10	chr10_35859929	0	35859929	A	G
10	chr10_35863220	0	35863220	G	A
10	chr10_35865564	0	35865564	T	C
10	chr10_35868689	0	35868689	A	G
10	chr10_35874528	0	35874528	A	G
10	chr10_35884106	0	35884106	C	T
10	chr10_35887038	0	35887038	G	A
10	chr10_35891812	0	35891812	T	C
10	chr10_35903910	0	35903910	G	A
10	chr10_35908296	0	35908296	T	C
10	chr10_35911323	0	35911323	C	G
10	chr10_35913042	0	35913042	C	A
10	chr10_35913245	0	35913245	A	G
10	chr10_35915567	0	35915567	A	C
10	chr10_35923111	0	35923111	C	T
10	chr10_35924905	0	35924905	G	T
10	chr10_35927430	0	35927430	G	A
10	chr10_35936535	0	35936535	C	T
10	chr10_35942883	0	35942883	C	T
10	chr10_35949094	0	35949094	G	A
10	chr10_35950202	0	35950202	G	A
10	chr10_35952325	0	35952325	T	G
10	chr10_35954121	0	35954121	G	C
10	chr10_35967445	0	35967445	C	T
10	chr10_35970867	0	35970867	G	T
10	chr10_35972627	0	35972627	T	C
10	chr10_35973423	0	35973423	T	C
10	chr10_35973426	0	35973426	A	G
10	chr10_35991325	0	35991325	G	A
10	chr10_35991866	0	35991866	G	C
10	chr10_35993236	0	35993236	T	C
10	chr10_35994775	0	35994775	T	C
10	chr10_36002899	0	36002899	G	C
10	chr10_36006248	0	36006248	T	C
10	chr10_36007871	0	36007871	T	C
10	chr10_36009714	0	36009714	C	T
10	chr10_36017793	0	36017793	T	G
10	chr10_36019740	0	36019740	T	C
10	chr10_36025522	0	36025522	C	A
10	chr10_36034210	0	36034210	A	G
10	chr10_36036986	0	36036986	A	G
10	chr10_36044429	0	36044429	A	G
10	chr10_36056779	0	36056779	C	T
10	chr10_36059813	0	36059813	A	G
10	chr10_36059903	0	36059903	T	C
10	chr10_36062058	0	36062058	T	C
10	chr10_36066216	0	36066216	A	G
10	chr10_36066272	0	36066272	T	G
10	chr10_36067537	0	36067537	A	G
10	chr10_36072744	0	36072744	G	C
10	chr10_36075952	0	36075952	T	G
10	chr10_36086083	0	36086083	C	T
10	chr10_36101623	0	36101623	A	G
10	chr10_36123249	0	36123249	C	T
10	chr10_36123728	0	36123728	T	C
10	chr10_36138699	0	36138699	C	T
10	chr10_36142838	0	36142838	C	T
10	chr10_36145301	0	36145301	C	T
10	chr10_36146784	0	36146784	C	T
10	chr10_36146949	0	36146949	A	G
10	chr10_36159439	0	36159439	A	G
10	chr10_36159983	0	36159983	C	T
10	chr10_36160019	0	36160019	G	A
10	chr10_36160818	0	36160818	A	G
10	chr10_36161942	0	36161942	C	T
10	chr10_36170361	0	36170361	A	G
10	chr10_36179207	0	36179207	G	T
10	chr10_36180329	0	36180329	G	C
10	chr10_36195642	0	36195642	G	A
10	chr10_36197701	0	36197701	T	C
10	chr10_36204438	0	36204438	G	C
10	chr10_36205420	0	36205420	A	G
10	chr10_36207841	0	36207841	A	G
10	chr10_36210172	0	36210172	C	T
10	chr10_36211820	0	36211820	C	T
10	chr10_36212263	0	36212263	A	G
10	chr10_36215193	0	36215193	A	G
10	chr10_36229150	0	36229150	G	A
10	chr10_36249868	0	36249868	C	T
10	chr10_36252837	0	36252837	C	A
10	chr10_36257702	0	36257702	C	T
10	chr10_36267528	0	36267528	G	A
10	chr10_36268559	0	36268559	C	T
10	chr10_36269245	0	36269245	T	C
10	chr10_36277440	0	36277440	C	G
10	chr10_36286249	0	36286249	A	G
10	chr10_36287721	0	36287721	T	C
10	chr10_36288862	0	36288862	A	G
10	chr10_36289173	0	36289173	G	T
10	chr10_36290643	0	36290643	G	A
10	chr10_36299639	0	36299639	C	A
10	chr10_36300307	0	36300307	T	C
10	chr10_36302114	0	36302114	T	C
10	chr10_36304591	0	36304591	T	C
10	chr10_36305808	0	36305808	T	A
10	chr10_36313922	0	36313922	C	G
10	chr10_36316040	0	36316040	A	G
10	chr10_36316385	0	36316385	C	T
10	chr10_36321929	0	36321929	G	A
10	chr10_36327489	0	36327489	A	C
10	chr10_36338411	0	36338411	T	C
10	chr10_36351967	0	36351967	G	A
10	chr10_36353954	0	36353954	G	A
10	chr10_36371685	0	36371685	C	T
10	chr10_36379475	0	36379475	G	A
10	chr10_36379537	0	36379537	T	A
10	chr10_36381680	0	36381680	C	T
10	chr10_36394295	0	36394295	G	T
10	chr10_36397958	0	36397958	G	C
10	chr10_36402667	0	36402667	A	G
10	chr10_36407581	0	36407581	A	G
10	chr10_36419815	0	36419815	G	A
10	chr10_36425079	0	36425079	A	T
10	chr10_36431043	0	36431043	C	T
10	chr10_36432572	0	36432572	C	A
10	chr10_36433372	0	36433372	G	A
10	chr10_36438081	0	36438081	A	G
10	chr10_36440155	0	36440155	T	C
10	chr10_36444891	0	36444891	G	A
10	chr10_36458821	0	36458821	A	G
10	chr10_36461259	0	36461259	T	C
10	chr10_36462489	0	36462489	G	A
10	chr10_36470616	0	36470616	G	A
10	chr10_36474236	0	36474236	A	G
10	chr10_36496361	0	36496361	A	C
10	chr10_36497457	0	36497457	C	T
10	chr10_36500980	0	36500980	G	A
10	chr10_36501493	0	36501493	T	C
10	chr10_36502840	0	36502840	T	C
10	chr10_36505368	0	36505368	C	T
10	chr10_36511685	0	36511685	A	G
10	chr10_36512088	0	36512088	A	T
10	chr10_36512152	0	36512152	T	C
10	chr10_36514106	0	36514106	G	A
10	chr10_36524851	0	36524851	T	G
10	chr10_36534615	0	36534615	T	C
10	chr10_36535668	0	36535668	A	G
10	chr10_36543570	0	36543570	T	C
10	chr10_36566231	0	36566231	G	A
10	chr10_36567390	0	36567390	A	G
10	chr10_36568825	0	36568825	G	A
10	chr10_36570108	0	36570108	A	C
10	chr10_36572888	0	36572888	A	G
10	chr10_36574018	0	36574018	A	G
10	chr10_36579577	0	36579577	G	C
10	chr10_36581249	0	36581249	T	G
10	chr10_36583607	0	36583607	A	G
10	chr10_36590660	0	36590660	C	A
10	chr10_36592237	0	36592237	G	C
10	chr10_36594469	0	36594469	C	T
10	chr10_36600203	0	36600203	C	T
10	chr10_36612981	0	36612981	T	C
10	chr10_36617475	0	36617475	T	G
10	chr10_36620664	0	36620664	C	A
10	chr10_36623250	0	36623250	A	G
10	chr10_36635913	0	36635913	C	G
10	chr10_36640981	0	36640981	G	T
10	chr10_36641411	0	36641411	T	C
10	chr10_36653599	0	36653599	A	G
10	chr10_36665317	0	36665317	T	G
10	chr10_36673879	0	36673879	A	G
10	chr10_36693542	0	36693542	C	T
10	chr10_36693757	0	36693757	G	A
10	chr10_36697164	0	36697164	A	G
10	chr10_36717570	0	36717570	G	A
10	chr10_36719790	0	36719790	T	G
10	chr10_36726066	0	36726066	T	C
10	chr10_36729442	0	36729442	A	G
10	chr10_36736898	0	36736898	C	T
10	chr10_36741679	0	36741679	A	G
10	chr10_36743642	0	36743642	T	C
10	chr10_36747560	0	36747560	G	A
10	chr10_36758729	0	36758729	C	T
10	chr10_36760812	0	36760812	C	A
10	chr10_36765482	0	36765482	T	C
10	chr10_36765519	0	36765519	A	G
10	chr10_36771076	0	36771076	G	A
10	chr10_36771878	0	36771878	C	A
10	chr10_36781392	0	36781392	G	C
10	chr10_36784120	0	36784120	A	C
10	chr10_36785087	0	36785087	G	C
10	chr10_36789686	0	36789686	T	C
10	chr10_36791443	0	36791443	G	T
10	chr10_36791446	0	36791446	T	C
10	chr10_36795077	0	36795077	T	C
10	chr10_36815009	0	36815009	T	C
10	chr10_36824208	0	36824208	A	C
10	chr10_36828768	0	36828768	C	A
10	chr10_36839020	0	36839020	C	T
10	chr10_36843807	0	36843807	T	C
10	chr10_36849526	0	36849526	G	A
10	chr10_36849800	0	36849800	T	A
10	chr10_36858295	0	36858295	C	G
10	chr10_36861165	0	36861165	G	T
10	chr10_36865240	0	36865240	A	G
10	chr10_36870184	0	36870184	A	G
10	chr10_36876461	0	36876461	A	G
10	chr10_36885125	0	36885125	T	G
10	chr10_36886787	0	36886787	T	C
10	chr10_36890129	0	36890129	G	A
10	chr10_36900461	0	36900461	G	A
10	chr10_36905836	0	36905836	T	C
10	chr10_36907381	0	36907381	C	A
10	chr10_36907642	0	36907642	A	T
10	chr10_36925205	0	36925205	G	C
10	chr10_36946628	0	36946628	C	T
10	chr10_36961102	0	36961102	C	T
10	chr10_36972578	0	36972578	A	T
10	chr10_36984654	0	36984654	C	T
10	chr10_36987685	0	36987685	T	C
10	chr10_36991787	0	36991787	A	C
10	chr10_36993651	0	36993651	G	C
10	chr10_37003333	0	37003333	G	A
10	chr10_37010024	0	37010024	A	G
10	chr10_37011552	0	37011552	T	A
10	chr10_37013266	0	37013266	G	T
10	chr10_37028811	0	37028811	C	A
10	chr10_37030794	0	37030794	A	C
10	chr10_37037022	0	37037022	G	T
10	chr10_37043761	0	37043761	C	T
10	chr10_37049372	0	37049372	C	T
10	chr10_37056100	0	37056100	A	G
10	chr10_37058393	0	37058393	G	C
10	chr10_37061160	0	37061160	T	C
10	chr10_37064949	0	37064949	T	C
10	chr10_37066227	0	37066227	A	G
10	chr10_37068015	0	37068015	A	G
10	chr10_37069661	0	37069661	G	A
10	chr10_37087334	0	37087334	A	G
10	chr10_37090389	0	37090389	T	C
10	chr10_37094356	0	37094356	G	T
10	chr10_37095453	0	37095453	T	C
10	chr10_37096457	0	37096457	A	T
10	chr10_37104053	0	37104053	T	C
10	chr10_37106317	0	37106317	A	G
10	chr10_37107043	0	37107043	C	G
10	chr10_37108348	0	37108348	G	T
10	chr10_37109045	0	37109045	C	G
10	chr10_37110761	0	37110761	C	T
10	chr10_37120548	0	37120548	T	C
10	chr10_37120828	0	37120828	T	G
10	chr10_37125279	0	37125279	G	C
10	chr10_37126778	0	37126778	A	G
10	chr10_37135346	0	37135346	G	A
10	chr10_37142783	0	37142783	T	C
10	chr10_37146208	0	37146208	G	A
10	chr10_37150110	0	37150110	C	G
10	chr10_37152765	0	37152765	T	G
10	chr10_37154918	0	37154918	A	G
10	chr10_37155342	0	37155342	C	T
10	chr10_37157985	0	37157985	T	C
10	chr10_37158557	0	37158557	C	T
10	chr10_37164473	0	37164473	C	T
10	chr10_37172581	0	37172581	A	G
10	chr10_37173029	0	37173029	C	T
10	chr10_37173668	0	37173668	C	T
10	chr10_37183440	0	37183440	A	G
10	chr10_37188976	0	37188976	T	C
10	chr10_37190168	0	37190168	C	A
10	chr10_37195285	0	37195285	G	A
10	chr10_37210740	0	37210740	T	C
10	chr10_37215116	0	37215116	A	C
10	chr10_37223472	0	37223472	C	G
10	chr10_37223518	0	37223518	G	A
10	chr10_37225886	0	37225886	G	C
10	chr10_37227949	0	37227949	G	A
10	chr10_37245847	0	37245847	C	T
10	chr10_37264359	0	37264359	T	C
10	chr10_37265883	0	37265883	A	G
10	chr10_37273662	0	37273662	C	G
10	chr10_37283761	0	37283761	G	A
10	chr10_37283803	0	37283803	T	C
10	chr10_37293129	0	37293129	C	T
10	chr10_37293678	0	37293678	T	C
10	chr10_37296550	0	37296550	T	G
10	chr10_37297342	0	37297342	A	C
10	chr10_37300705	0	37300705	A	G
10	chr10_37304929	0	37304929	C	T
10	chr10_37310631	0	37310631	G	A
10	chr10_37313439	0	37313439	A	G
10	chr10_37325379	0	37325379	G	A
10	chr10_37339216	0	37339216	A	G
10	chr10_37351346	0	37351346	A	G
10	chr10_37362724	0	37362724	G	T
10	chr10_37363143	0	37363143	T	C
10	chr10_37379644	0	37379644	C	G
10	chr10_37380180	0	37380180	A	G
10	chr10_37402181	0	37402181	T	C
10	chr10_37413497	0	37413497	C	T
10	chr10_37418050	0	37418050	T	A
10	chr10_37423214	0	37423214	C	A
10	chr10_37429422	0	37429422	G	C
10	chr10_37433938	0	37433938	T	C
10	chr10_37440551	0	37440551	C	T
10	chr10_37465277	0	37465277	G	A
10	chr10_37466636	0	37466636	C	T
10	chr10_37469586	0	37469586	A	C
10	chr10_37469726	0	37469726	C	T
10	chr10_37473877	0	37473877	C	T
10	chr10_37479982	0	37479982	G	A
10	chr10_37489789	0	37489789	G	A
10	chr10_37491162	0	37491162	A	C
10	chr10_37496432	0	37496432	T	C
10	chr10_37505202	0	37505202	C	A
10	chr10_37514070	0	37514070	T	C
10	chr10_37514871	0	37514871	C	T
10	chr10_37531010	0	37531010	G	A
10	chr10_37544344	0	37544344	C	A
10	chr10_37552463	0	37552463	T	A
10	chr10_37572787	0	37572787	C	G
10	chr10_37574959	0	37574959	T	C
10	chr10_37577021	0	37577021	C	G
10	chr10_37578131	0	37578131	A	G
10	chr10_37583863	0	37583863	T	C
10	chr10_37585774	0	37585774	C	G
10	chr10_37586296	0	37586296	C	T
10	chr10_37586980	0	37586980	T	C
10	chr10_37594667	0	37594667	C	T
10	chr10_37595273	0	37595273	C	T
10	chr10_37604797	0	37604797	G	A
10	chr10_37606710	0	37606710	C	T
10	chr10_37606738	0	37606738	T	G
10	chr10_37612817	0	37612817	A	G
10	chr10_37613214	0	37613214	A	G
10	chr10_37617421	0	37617421	C	T
10	chr10_37626185	0	37626185	C	T
10	chr10_37629079	0	37629079	G	A
10	chr10_37633882	0	37633882	A	G
10	chr10_37640023	0	37640023	G	A
10	chr10_37646331	0	37646331	C	T
10	chr10_37647189	0	37647189	A	G
10	chr10_37649670	0	37649670	A	G
10	chr10_37650052	0	37650052	A	G
10	chr10_37650624	0	37650624	T	C
10	chr10_37659104	0	37659104	T	C
10	chr10_37666343	0	37666343	A	G
10	chr10_37672653	0	37672653	G	T
10	chr10_37684218	0	37684218	A	G
10	chr10_37686971	0	37686971	G	T
10	chr10_37688453	0	37688453	T	C
10	chr10_37693713	0	37693713	G	A
10	chr10_37693757	0	37693757	G	C
10	chr10_37699517	0	37699517	T	C
10	chr10_37701071	0	37701071	A	G
10	chr10_37704109	0	37704109	T	C
10	chr10_37707193	0	37707193	A	C
10	chr10_37720150	0	37720150	C	G
10	chr10_37733858	0	37733858	C	T
10	chr10_37744609	0	37744609	A	C
10	chr10_37749260	0	37749260	T	A
10	chr10_37749878	0	37749878	A	C
10	chr10_37755841	0	37755841	A	G
10	chr10_37761100	0	37761100	G	T
10	chr10_37764026	0	37764026	G	T
10	chr10_37769270	0	37769270	G	C
10	chr10_37771034	0	37771034	A	G
10	chr10_37773662	0	37773662	G	C
10	chr10_37775303	0	37775303	C	T
10	chr10_37775380	0	37775380	G	A
10	chr10_37780924	0	37780924	T	G
10	chr10_37787387	0	37787387	C	T
10	chr10_37788227	0	37788227	A	C
10	chr10_37798609	0	37798609	T	C
10	chr10_37799602	0	37799602	C	T
10	chr10_37802863	0	37802863	G	A
10	chr10_37804531	0	37804531	A	G
10	chr10_37807472	0	37807472	T	C
10	chr10_37808873	0	37808873	G	C
10	chr10_37809895	0	37809895	T	C
10	chr10_37816133	0	37816133	G	A
10	chr10_37820240	0	37820240	T	C
10	chr10_37822731	0	37822731	T	C
10	chr10_37829097	0	37829097	G	T
10	chr10_37837789	0	37837789	C	A
10	chr10_37839632	0	37839632	C	A
10	chr10_37856509	0	37856509	G	C
10	chr10_37863635	0	37863635	G	T
10	chr10_37870290	0	37870290	G	A
10	chr10_37873667	0	37873667	A	T
10	chr10_37888310	0	37888310	T	G
10	chr10_37889607	0	37889607	C	T
10	chr10_37890752	0	37890752	T	C
10	chr10_37893511	0	37893511	G	A
10	chr10_37902310	0	37902310	T	C
10	chr10_37930390	0	37930390	T	G
10	chr10_37930536	0	37930536	A	T
10	chr10_37931259	0	37931259	G	A
10	chr10_37932432	0	37932432	T	C
10	chr10_37949042	0	37949042	T	C
10	chr10_37960068	0	37960068	C	T
10	chr10_37971873	0	37971873	G	T
10	chr10_37975741	0	37975741	C	G
10	chr10_37976562	0	37976562	C	T
10	chr10_37977925	0	37977925	A	G
10	chr10_37999708	0	37999708	C	T
10	chr10_38010663	0	38010663	A	T
10	chr10_38015507	0	38015507	T	C
10	chr10_38023927	0	38023927	T	C
10	chr10_38029603	0	38029603	A	T
10	chr10_38029794	0	38029794	C	T
10	chr10_38049255	0	38049255	A	G
10	chr10_38061313	0	38061313	G	A
10	chr10_38065903	0	38065903	A	G
10	chr10_38067458	0	38067458	C	T
10	chr10_38077869	0	38077869	G	C
10	chr10_38079963	0	38079963	T	C
10	chr10_38086151	0	38086151	T	G
10	chr10_38086371	0	38086371	G	A
10	chr10_38094654	0	38094654	A	G
10	chr10_38096356	0	38096356	G	C
10	chr10_38100872	0	38100872	C	T
10	chr10_38102983	0	38102983	C	G
10	chr10_38105823	0	38105823	C	A
10	chr10_38108039	0	38108039	T	G
10	chr10_38110540	0	38110540	A	T
10	chr10_38114877	0	38114877	A	C
10	chr10_38118691	0	38118691	C	A
10	chr10_38127435	0	38127435	T	C
10	chr10_38129338	0	38129338	A	G
10	chr10_38137504	0	38137504	C	T
10	chr10_38138023	0	38138023	C	A
10	chr10_38139815	0	38139815	T	A
10	chr10_38146331	0	38146331	A	G
10	chr10_38147904	0	38147904	A	G
10	chr10_38162280	0	38162280	A	G
10	chr10_38169998	0	38169998	A	C
10	chr10_38175508	0	38175508	G	A
10	chr10_38181623	0	38181623	T	G
10	chr10_38183678	0	38183678	G	A
10	chr10_38186937	0	38186937	T	C
10	chr10_38201334	0	38201334	C	A
10	chr10_38201519	0	38201519	A	C
10	chr10_38223918	0	38223918	G	T
10	chr10_38239405	0	38239405	G	A
10	chr10_38243340	0	38243340	C	T
10	chr10_38246767	0	38246767	G	A
10	chr10_38255474	0	38255474	A	G
10	chr10_38263141	0	38263141	C	T
10	chr10_38268219	0	38268219	C	A
10	chr10_38268372	0	38268372	T	A
10	chr10_38271871	0	38271871	G	C
10	chr10_38272162	0	38272162	C	T
10	chr10_38294562	0	38294562	A	T
10	chr10_38294815	0	38294815	A	C
10	chr10_38298977	0	38298977	T	C
10	chr10_38304252	0	38304252	A	G
10	chr10_38312424	0	38312424	G	A
10	chr10_38317125	0	38317125	A	G
10	chr10_38323688	0	38323688	G	C
10	chr10_38324433	0	38324433	A	G
10	chr10_38325816	0	38325816	G	A
10	chr10_38326553	0	38326553	G	A
10	chr10_38329278	0	38329278	G	T
10	chr10_38331278	0	38331278	A	G
10	chr10_38338997	0	38338997	G	A
10	chr10_38340191	0	38340191	G	C
10	chr10_38345713	0	38345713	C	T
10	chr10_38357308	0	38357308	C	T
10	chr10_38373199	0	38373199	G	T
10	chr10_38377039	0	38377039	T	C
10	chr10_38380633	0	38380633	C	G
10	chr10_38382464	0	38382464	T	C
10	chr10_38385610	0	38385610	T	G
10	chr10_38387772	0	38387772	T	C
10	chr10_38388765	0	38388765	C	G
10	chr10_38394258	0	38394258	G	A
10	chr10_38401845	0	38401845	A	G
10	chr10_38403302	0	38403302	A	G
10	chr10_38405870	0	38405870	A	T
10	chr10_38406135	0	38406135	C	G
10	chr10_38413685	0	38413685	C	G
10	chr10_38421458	0	38421458	A	T
10	chr10_38421750	0	38421750	G	A
10	chr10_38424241	0	38424241	C	T
10	chr10_38426103	0	38426103	G	T
10	chr10_38429757	0	38429757	T	C
10	chr10_38434326	0	38434326	G	A
10	chr10_38435189	0	38435189	T	C
10	chr10_38438257	0	38438257	C	T
10	chr10_38442117	0	38442117	T	C
10	chr10_38444455	0	38444455	G	A
10	chr10_38447279	0	38447279	G	A
10	chr10_38447548	0	38447548	C	T
10	chr10_38447897	0	38447897	C	G
10	chr10_38449511	0	38449511	C	T
10	chr10_38451875	0	38451875	G	A
10	chr10_38452384	0	38452384	G	A
10	chr10_38456068	0	38456068	G	A
10	chr10_38457633	0	38457633	A	G
10	chr10_38458245	0	38458245	A	G
10	chr10_38458765	0	38458765	A	C
10	chr10_38459685	0	38459685	T	C
10	chr10_38462121	0	38462121	T	G
10	chr10_38468060	0	38468060	G	A
10	chr10_38475024	0	38475024	C	T
10	chr10_38477581	0	38477581	T	C
10	chr10_38490800	0	38490800	A	G
10	chr10_38499549	0	38499549	A	G
10	chr10_38499719	0	38499719	A	G
10	chr10_38505627	0	38505627	G	C
10	chr10_38516255	0	38516255	A	G
10	chr10_38533623	0	38533623	A	G
10	chr10_38544338	0	38544338	G	A
10	chr10_38544790	0	38544790	C	T
10	chr10_38546486	0	38546486	T	A
10	chr10_38547822	0	38547822	A	G
10	chr10_38555649	0	38555649	T	C
10	chr10_38557212	0	38557212	T	C
10	chr10_38560671	0	38560671	C	T
10	chr10_38563162	0	38563162	T	C
10	chr10_38572946	0	38572946	A	G
10	chr10_38574335	0	38574335	C	T
10	chr10_38575855	0	38575855	A	G
10	chr10_38587401	0	38587401	G	T
10	chr10_38598039	0	38598039	A	C
10	chr10_38600538	0	38600538	A	G
10	chr10_38607760	0	38607760	T	C
10	chr10_38608139	0	38608139	G	A
10	chr10_38609777	0	38609777	A	G
10	chr10_38613214	0	38613214	G	A
10	chr10_38625918	0	38625918	G	T
10	chr10_38642463	0	38642463	G	C
10	chr10_38643311	0	38643311	T	C
10	chr10_38648234	0	38648234	G	A
10	chr10_38648343	0	38648343	T	C
10	chr10_38652734	0	38652734	C	T
10	chr10_38658615	0	38658615	C	T
10	chr10_38660649	0	38660649	G	T
10	chr10_38661004	0	38661004	G	C
10	chr10_38661988	0	38661988	A	G
10	chr10_38662712	0	38662712	A	G
10	chr10_38676310	0	38676310	T	A
10	chr10_38677111	0	38677111	G	C
10	chr10_38680552	0	38680552	G	T
10	chr10_38683484	0	38683484	G	A
10	chr10_38686152	0	38686152	A	C
10	chr10_38691581	0	38691581	A	G
10	chr10_38692557	0	38692557	T	C
10	chr10_38714206	0	38714206	C	T
10	chr10_38726666	0	38726666	G	A
10	chr10_38727484	0	38727484	A	G
10	chr10_38729543	0	38729543	A	T
10	chr10_38735954	0	38735954	G	C
10	chr10_38737102	0	38737102	A	C
10	chr10_38746431	0	38746431	C	T
10	chr10_38749844	0	38749844	G	T
10	chr10_38751733	0	38751733	C	T
10	chr10_38756641	0	38756641	C	A
10	chr10_38759483	0	38759483	C	G
10	chr10_38771091	0	38771091	G	A
10	chr10_38774019	0	38774019	C	G
10	chr10_38775781	0	38775781	T	C
10	chr10_38785041	0	38785041	A	G
10	chr10_38787548	0	38787548	T	C
10	chr10_38789303	0	38789303	G	A
10	chr10_38792391	0	38792391	A	T
10	chr10_38798139	0	38798139	A	G
10	chr10_38799284	0	38799284	C	T
10	chr10_38810084	0	38810084	A	G
10	chr10_38811716	0	38811716	C	A
10	chr10_38814500	0	38814500	G	C
10	chr10_38815737	0	38815737	G	A
10	chr10_38816426	0	38816426	A	G
10	chr10_38822972	0	38822972	T	C
10	chr10_38825288	0	38825288	A	T
10	chr10_38829765	0	38829765	A	G
10	chr10_38832049	0	38832049	T	C
10	chr10_38834780	0	38834780	C	G
10	chr10_38842850	0	38842850	G	A
10	chr10_38848328	0	38848328	A	G
10	chr10_38848400	0	38848400	C	T
10	chr10_38848679	0	38848679	A	G
10	chr10_38856704	0	38856704	A	G
10	chr10_38863797	0	38863797	A	G
10	chr10_38875680	0	38875680	A	G
10	chr10_38875694	0	38875694	C	A
10	chr10_38882600	0	38882600	G	A
10	chr10_38886507	0	38886507	G	A
10	chr10_38886828	0	38886828	T	G
10	chr10_38889161	0	38889161	C	T
10	chr10_38907423	0	38907423	C	G
10	chr10_38919982	0	38919982	T	C
10	chr10_38921828	0	38921828	T	C
10	chr10_38943438	0	38943438	A	C
10	chr10_38948320	0	38948320	A	G
10	chr10_38954377	0	38954377	G	C
10	chr10_38958151	0	38958151	C	G
10	chr10_38962098	0	38962098	G	A
10	chr10_38965735	0	38965735	A	T
10	chr10_38973940	0	38973940	G	A
10	chr10_38976014	0	38976014	A	G
10	chr10_38982076	0	38982076	G	T
10	chr10_38982720	0	38982720	C	T
10	chr10_38987064	0	38987064	G	T
10	chr10_39018019	0	39018019	A	G
10	chr10_39020015	0	39020015	C	A
10	chr10_39026306	0	39026306	T	C
10	chr10_39034986	0	39034986	G	A
10	chr10_39043578	0	39043578	C	G
10	chr10_39049063	0	39049063	G	A
10	chr10_39055688	0	39055688	A	G
10	chr10_39055815	0	39055815	T	G
10	chr10_39066755	0	39066755	T	A
10	chr10_39085195	0	39085195	A	T
10	chr10_39087676	0	39087676	T	G
10	chr10_39087882	0	39087882	T	C
10	chr10_39089230	0	39089230	G	A
10	chr10_39096593	0	39096593	G	A
10	chr10_39096716	0	39096716	G	A
10	chr10_39103782	0	39103782	T	C
10	chr10_39104297	0	39104297	C	T
10	chr10_39104864	0	39104864	T	C
10	chr10_39105088	0	39105088	C	T
10	chr10_39107973	0	39107973	A	G
10	chr10_39114714	0	39114714	G	A
10	chr10_39116134	0	39116134	C	T
10	chr10_39116791	0	39116791	T	C
10	chr10_39133217	0	39133217	A	G
10	chr10_39139204	0	39139204	A	G
10	chr10_39140121	0	39140121	T	C
10	chr10_39144450	0	39144450	C	A
10	chr10_39144758	0	39144758	G	A
10	chr10_39149098	0	39149098	C	G
10	chr10_39149281	0	39149281	G	A
10	chr10_39153884	0	39153884	A	G
10	chr10_39167227	0	39167227	G	A
10	chr10_39173403	0	39173403	C	T
10	chr10_39182088	0	39182088	T	G
10	chr10_39183788	0	39183788	C	T
10	chr10_39184514	0	39184514	T	C
10	chr10_39188071	0	39188071	G	C
10	chr10_39197695	0	39197695	G	A
10	chr10_39199690	0	39199690	T	A
10	chr10_39200932	0	39200932	G	A
10	chr10_39220908	0	39220908	G	A
10	chr10_39223118	0	39223118	T	C
10	chr10_39227616	0	39227616	C	T
10	chr10_39229065	0	39229065	A	G
10	chr10_39230019	0	39230019	C	T
10	chr10_39234266	0	39234266	T	C
10	chr10_39244950	0	39244950	T	C
10	chr10_39255172	0	39255172	A	G
10	chr10_39257114	0	39257114	G	A
10	chr10_39262756	0	39262756	C	G
10	chr10_39266927	0	39266927	T	C
10	chr10_39269723	0	39269723	G	A
10	chr10_39284959	0	39284959	T	C
10	chr10_39289742	0	39289742	C	A
10	chr10_39293851	0	39293851	C	T
10	chr10_39298921	0	39298921	C	A
10	chr10_39303907	0	39303907	T	C
10	chr10_39304081	0	39304081	T	C
10	chr10_39312037	0	39312037	A	G
10	chr10_39315725	0	39315725	A	G
10	chr10_39326156	0	39326156	A	G
10	chr10_39339051	0	39339051	T	C
10	chr10_39347725	0	39347725	C	T
10	chr10_39348729	0	39348729	A	C
10	chr10_39351662	0	39351662	T	C
10	chr10_39364708	0	39364708	G	A
10	chr10_39364753	0	39364753	T	A
10	chr10_39366087	0	39366087	T	C
10	chr10_39368791	0	39368791	A	G
10	chr10_39371349	0	39371349	A	G
10	chr10_39383051	0	39383051	G	A
10	chr10_39395443	0	39395443	T	C
10	chr10_39400894	0	39400894	A	G
10	chr10_39405430	0	39405430	G	T
10	chr10_39405753	0	39405753	T	C
10	chr10_39410655	0	39410655	G	C
10	chr10_39417730	0	39417730	T	C
10	chr10_39421776	0	39421776	C	T
10	chr10_39432571	0	39432571	A	G
10	chr10_39433422	0	39433422	C	T
10	chr10_39435967	0	39435967	T	C
10	chr10_39438222	0	39438222	T	C
10	chr10_39440302	0	39440302	A	G
10	chr10_39440993	0	39440993	T	A
10	chr10_39445213	0	39445213	T	C
10	chr10_39447812	0	39447812	C	T
10	chr10_39451392	0	39451392	T	C
10	chr10_39457021	0	39457021	G	T
10	chr10_39458730	0	39458730	C	T
10	chr10_39471173	0	39471173	G	C
10	chr10_39478869	0	39478869	T	A
10	chr10_39495884	0	39495884	C	T
10	chr10_39497116	0	39497116	G	A
10	chr10_39497927	0	39497927	C	T
10	chr10_39500815	0	39500815	T	A
10	chr10_39501674	0	39501674	G	A
10	chr10_39503910	0	39503910	C	T
10	chr10_39504117	0	39504117	T	C
10	chr10_39506961	0	39506961	T	C
10	chr10_39508856	0	39508856	A	G
10	chr10_39511718	0	39511718	T	C
10	chr10_39515555	0	39515555	C	T
10	chr10_39520508	0	39520508	T	A
10	chr10_39528823	0	39528823	G	A
10	chr10_39535583	0	39535583	T	C
10	chr10_39537896	0	39537896	A	G
10	chr10_39539390	0	39539390	A	G
10	chr10_39540449	0	39540449	G	C
10	chr10_39557915	0	39557915	T	C
10	chr10_39566160	0	39566160	A	G
10	chr10_39572404	0	39572404	C	T
10	chr10_39574019	0	39574019	A	T
10	chr10_39579841	0	39579841	A	G
10	chr10_39586156	0	39586156	A	G
10	chr10_39595298	0	39595298	T	C
10	chr10_39597241	0	39597241	A	G
10	chr10_39612386	0	39612386	C	T
10	chr10_39618318	0	39618318	A	G
10	chr10_39618891	0	39618891	G	T
10	chr10_39627803	0	39627803	C	T
10	chr10_39638207	0	39638207	C	T
10	chr10_39645488	0	39645488	A	G
10	chr10_39650219	0	39650219	A	G
10	chr10_39650573	0	39650573	G	A
10	chr10_39655080	0	39655080	C	T
10	chr10_39655658	0	39655658	T	C
10	chr10_39661727	0	39661727	A	G
10	chr10_39671091	0	39671091	C	A
10	chr10_39671354	0	39671354	G	C
10	chr10_39675965	0	39675965	C	T
10	chr10_39676111	0	39676111	T	C
10	chr10_39676699	0	39676699	G	C
10	chr10_39677877	0	39677877	G	A
10	chr10_39690168	0	39690168	T	C
10	chr10_39699944	0	39699944	C	T
10	chr10_39707399	0	39707399	T	C
10	chr10_39712726	0	39712726	T	C
10	chr10_39714113	0	39714113	C	T
10	chr10_39727525	0	39727525	A	C
10	chr10_39727526	0	39727526	A	T
10	chr10_39743601	0	39743601	G	T
10	chr10_39751632	0	39751632	T	C
10	chr10_39764448	0	39764448	C	G
10	chr10_39772593	0	39772593	A	G
10	chr10_39773464	0	39773464	T	G
10	chr10_39773660	0	39773660	T	C
10	chr10_39774576	0	39774576	T	A
10	chr10_39775705	0	39775705	A	G
10	chr10_39785610	0	39785610	G	T
10	chr10_39789637	0	39789637	G	T
10	chr10_39795062	0	39795062	C	G
10	chr10_39798577	0	39798577	A	G
10	chr10_39804468	0	39804468	C	A
10	chr10_39805710	0	39805710	C	T
10	chr10_39805909	0	39805909	C	A
10	chr10_39807498	0	39807498	A	G
10	chr10_39814381	0	39814381	C	T
10	chr10_39819743	0	39819743	T	A
10	chr10_39820584	0	39820584	T	C
10	chr10_39821302	0	39821302	T	G
10	chr10_39823133	0	39823133	T	C
10	chr10_39824472	0	39824472	T	C
10	chr10_39825295	0	39825295	G	A
10	chr10_39825404	0	39825404	G	A
10	chr10_39829001	0	39829001	C	T
10	chr10_39846231	0	39846231	T	C
10	chr10_39848223	0	39848223	C	G
10	chr10_39853483	0	39853483	C	T
10	chr10_39860182	0	39860182	C	A
10	chr10_39866191	0	39866191	A	C
10	chr10_39873498	0	39873498	A	C
10	chr10_39876881	0	39876881	T	C
10	chr10_39877572	0	39877572	C	T
10	chr10_39883940	0	39883940	A	T
10	chr10_39883979	0	39883979	C	G
10	chr10_39887498	0	39887498	C	T
10	chr10_39890308	0	39890308	A	T
10	chr10_39890731	0	39890731	T	C
10	chr10_39896186	0	39896186	T	C
10	chr10_39899350	0	39899350	T	C
10	chr10_39907096	0	39907096	C	T
10	chr10_39912016	0	39912016	T	C
10	chr10_39913237	0	39913237	G	A
10	chr10_39913343	0	39913343	T	C
10	chr10_39914113	0	39914113	G	T
10	chr10_39925115	0	39925115	T	C
10	chr10_39926592	0	39926592	C	G
10	chr10_39927089	0	39927089	A	T
10	chr10_39927820	0	39927820	G	T
10	chr10_39931981	0	39931981	C	T
10	chr10_39935505	0	39935505	C	T
10	chr10_39938475	0	39938475	T	C
10	chr10_39948027	0	39948027	A	G
10	chr10_39950192	0	39950192	C	T
10	chr10_39957309	0	39957309	G	A
10	chr10_39957403	0	39957403	T	A
10	chr10_39958212	0	39958212	T	G
10	chr10_39961537	0	39961537	T	C
10	chr10_39963008	0	39963008	T	C
10	chr10_39965327	0	39965327	A	G
10	chr10_39968027	0	39968027	A	T
10	chr10_39974994	0	39974994	C	G
10	chr10_39983553	0	39983553	A	G
10	chr10_39989074	0	39989074	C	G
10	chr10_39992273	0	39992273	G	A
10	chr10_40001264	0	40001264	T	C
10	chr10_40003056	0	40003056	G	A
10	chr10_40004645	0	40004645	T	C
10	chr10_40013371	0	40013371	G	A
10	chr10_40021539	0	40021539	A	G
10	chr10_40027869	0	40027869	T	G
10	chr10_40033659	0	40033659	C	T
10	chr10_40064365	0	40064365	T	A
10	chr10_40069581	0	40069581	A	G
10	chr10_40075440	0	40075440	A	G
10	chr10_40102244	0	40102244	C	A
10	chr10_40109530	0	40109530	A	T
10	chr10_40118685	0	40118685	G	A
10	chr10_40124910	0	40124910	T	C
10	chr10_40140809	0	40140809	C	G
10	chr10_40143066	0	40143066	C	T
10	chr10_40143833	0	40143833	A	G
10	chr10_40147271	0	40147271	A	G
10	chr10_40160769	0	40160769	G	T
10	chr10_40164939	0	40164939	C	A
10	chr10_40165941	0	40165941	C	T
10	chr10_40178249	0	40178249	T	A
10	chr10_40179903	0	40179903	T	C
10	chr10_40193367	0	40193367	C	G
10	chr10_40203448	0	40203448	G	A
10	chr10_40208868	0	40208868	A	C
10	chr10_40209204	0	40209204	C	A
10	chr10_40213661	0	40213661	C	T
10	chr10_40214496	0	40214496	C	G
10	chr10_40214974	0	40214974	G	A
10	chr10_40219746	0	40219746	A	G
10	chr10_40221621	0	40221621	C	G
10	chr10_40222377	0	40222377	C	T
10	chr10_40236148	0	40236148	C	A
10	chr10_40237576	0	40237576	C	G
10	chr10_40244967	0	40244967	T	C
10	chr10_40246177	0	40246177	C	T
10	chr10_40250771	0	40250771	G	A
10	chr10_40252750	0	40252750	C	A
10	chr10_40266823	0	40266823	T	C
10	chr10_40281601	0	40281601	C	T
10	chr10_40286693	0	40286693	T	C
10	chr10_40299126	0	40299126	C	T
10	chr10_40318325	0	40318325	A	G
10	chr10_40322866	0	40322866	G	T
10	chr10_40325694	0	40325694	A	G
10	chr10_40332204	0	40332204	T	C
10	chr10_40336069	0	40336069	C	T
10	chr10_40342905	0	40342905	G	T
10	chr10_40344199	0	40344199	C	G
10	chr10_40353445	0	40353445	C	G
10	chr10_40355790	0	40355790	C	T
10	chr10_40359000	0	40359000	A	G
10	chr10_40360685	0	40360685	C	G
10	chr10_40365269	0	40365269	G	A
10	chr10_40367868	0	40367868	T	C
10	chr10_40368523	0	40368523	G	C
10	chr10_40376237	0	40376237	C	T
10	chr10_40378217	0	40378217	C	T
10	chr10_40391286	0	40391286	C	G
10	chr10_40394278	0	40394278	A	G
10	chr10_40412474	0	40412474	C	G
10	chr10_40415226	0	40415226	T	G
10	chr10_40425390	0	40425390	G	A
10	chr10_40425795	0	40425795	T	C
10	chr10_40427811	0	40427811	C	T
10	chr10_40432278	0	40432278	C	G
10	chr10_40436187	0	40436187	G	A
10	chr10_40438038	0	40438038	A	G
10	chr10_40439702	0	40439702	T	G
10	chr10_40440095	0	40440095	C	T
10	chr10_40442808	0	40442808	A	G
10	chr10_40447020	0	40447020	C	A
10	chr10_40447191	0	40447191	A	T
10	chr10_40451905	0	40451905	T	C
10	chr10_40453450	0	40453450	G	C
10	chr10_40455538	0	40455538	A	C
10	chr10_40466034	0	40466034	A	G
10	chr10_40467346	0	40467346	C	T
10	chr10_40477107	0	40477107	A	G
10	chr10_40478136	0	40478136	T	C
10	chr10_40484698	0	40484698	A	C
10	chr10_40485843	0	40485843	T	C
10	chr10_40495660	0	40495660	G	A
10	chr10_40498487	0	40498487	A	G
10	chr10_40499237	0	40499237	G	A
10	chr10_40504734	0	40504734	A	G
10	chr10_40515638	0	40515638	G	A
10	chr10_40524268	0	40524268	G	C
10	chr10_40528735	0	40528735	T	C
10	chr10_40529048	0	40529048	C	A
10	chr10_40530602	0	40530602	T	C
10	chr10_40545299	0	40545299	G	T
10	chr10_40549140	0	40549140	A	C
10	chr10_40549532	0	40549532	T	G
10	chr10_40550026	0	40550026	A	C
10	chr10_40556502	0	40556502	A	C
10	chr10_40572218	0	40572218	A	G
10	chr10_40577575	0	40577575	G	A
10	chr10_40580587	0	40580587	C	A
10	chr10_40588742	0	40588742	A	G
10	chr10_40589035	0	40589035	T	C
10	chr10_40590621	0	40590621	C	T
10	chr10_40593704	0	40593704	A	G
10	chr10_40595042	0	40595042	T	C
10	chr10_40611867	0	40611867	T	C
10	chr10_40616723	0	40616723	A	C
10	chr10_40619995	0	40619995	G	A
10	chr10_40623304	0	40623304	G	A
10	chr10_40626419	0	40626419	A	C
10	chr10_40633155	0	40633155	T	C
10	chr10_40633450	0	40633450	A	T
10	chr10_40638991	0	40638991	T	C
10	chr10_40639873	0	40639873	G	A
10	chr10_40669457	0	40669457	T	A
10	chr10_40671729	0	40671729	C	G
10	chr10_40677892	0	40677892	C	T
10	chr10_40678209	0	40678209	A	G
10	chr10_40680066	0	40680066	G	A
10	chr10_40680829	0	40680829	T	C
10	chr10_40681062	0	40681062	A	G
10	chr10_40681466	0	40681466	G	T
10	chr10_40687535	0	40687535	C	T
10	chr10_40693191	0	40693191	C	A
10	chr10_40699484	0	40699484	G	A
10	chr10_40723975	0	40723975	A	G
10	chr10_40724899	0	40724899	T	G
10	chr10_40726192	0	40726192	G	T
10	chr10_40726467	0	40726467	A	G
10	chr10_40729926	0	40729926	A	G
10	chr10_40733353	0	40733353	G	A
10	chr10_40734627	0	40734627	C	T
10	chr10_40747179	0	40747179	A	G
10	chr10_40752392	0	40752392	A	G
10	chr10_40760759	0	40760759	C	T
10	chr10_40762890	0	40762890	A	G
10	chr10_40765149	0	40765149	T	C
10	chr10_40765587	0	40765587	A	G
10	chr10_40766507	0	40766507	T	C
10	chr10_40799217	0	40799217	C	T
10	chr10_40803637	0	40803637	G	A
10	chr10_40803781	0	40803781	A	G
10	chr10_40804171	0	40804171	A	G
10	chr10_40809208	0	40809208	G	T
10	chr10_40809801	0	40809801	C	G
10	chr10_40810658	0	40810658	T	G
10	chr10_40820502	0	40820502	C	T
10	chr10_40831538	0	40831538	G	A
10	chr10_40834797	0	40834797	A	G
10	chr10_40845092	0	40845092	C	A
10	chr10_40847869	0	40847869	T	C
10	chr10_40850602	0	40850602	T	G
10	chr10_40853263	0	40853263	A	G
10	chr10_40856517	0	40856517	T	A
10	chr10_40862501	0	40862501	T	C
10	chr10_40871832	0	40871832	A	G
10	chr10_40874255	0	40874255	A	G
10	chr10_40885650	0	40885650	C	T
10	chr10_40887144	0	40887144	T	C
10	chr10_40890230	0	40890230	G	A
10	chr10_40890389	0	40890389	T	C
10	chr10_40890879	0	40890879	T	C
10	chr10_40897837	0	40897837	A	G
10	chr10_40903546	0	40903546	C	T
10	chr10_40909603	0	40909603	T	C
10	chr10_40913377	0	40913377	C	A
10	chr10_40927209	0	40927209	A	G
10	chr10_40929438	0	40929438	A	G
10	chr10_40937727	0	40937727	G	T
10	chr10_40953049	0	40953049	C	T
10	chr10_40963165	0	40963165	T	C
10	chr10_40963656	0	40963656	G	A
10	chr10_40968378	0	40968378	G	A
10	chr10_40970134	0	40970134	A	G
10	chr10_40971100	0	40971100	T	C
10	chr10_40975025	0	40975025	T	C
10	chr10_40975109	0	40975109	G	A
10	chr10_40975490	0	40975490	T	C
10	chr10_40984748	0	40984748	T	A
10	chr10_40989297	0	40989297	A	G
10	chr10_40992609	0	40992609	T	G
10	chr10_40994804	0	40994804	G	T
10	chr10_41002574	0	41002574	A	G
10	chr10_41004662	0	41004662	G	A
10	chr10_41015032	0	41015032	T	C
10	chr10_41016817	0	41016817	G	C
10	chr10_41020460	0	41020460	T	C
10	chr10_41040291	0	41040291	A	C
10	chr10_41058222	0	41058222	T	C
10	chr10_41059888	0	41059888	A	G
10	chr10_41060833	0	41060833	C	A
10	chr10_41066899	0	41066899	T	C
10	chr10_41083527	0	41083527	G	A
10	chr10_41087718	0	41087718	T	G
10	chr10_41102324	0	41102324	G	C
10	chr10_41124479	0	41124479	C	T
10	chr10_41127559	0	41127559	C	G
10	chr10_41131956	0	41131956	A	T
10	chr10_41133921	0	41133921	C	T
10	chr10_41144485	0	41144485	T	G
10	chr10_41153138	0	41153138	C	T
10	chr10_41153664	0	41153664	A	G
10	chr10_41156632	0	41156632	C	G
10	chr10_41162416	0	41162416	A	G
10	chr10_41163870	0	41163870	C	A
10	chr10_41168176	0	41168176	G	A
10	chr10_41168977	0	41168977	A	T
10	chr10_41169302	0	41169302	T	C
10	chr10_41169991	0	41169991	A	G
10	chr10_41175498	0	41175498	C	T
10	chr10_41180264	0	41180264	T	C
10	chr10_41182734	0	41182734	T	C
10	chr10_41183833	0	41183833	T	C
10	chr10_41188761	0	41188761	C	T
10	chr10_41192184	0	41192184	A	G
10	chr10_41200874	0	41200874	G	A
10	chr10_41207161	0	41207161	C	T
10	chr10_41208601	0	41208601	A	G
10	chr10_41209431	0	41209431	A	T
10	chr10_41211664	0	41211664	G	C
10	chr10_41211729	0	41211729	C	A
10	chr10_41214678	0	41214678	T	A
10	chr10_41227116	0	41227116	C	T
10	chr10_41238138	0	41238138	C	T
10	chr10_41247350	0	41247350	A	G
10	chr10_41249328	0	41249328	T	C
10	chr10_41263247	0	41263247	C	T
10	chr10_41269185	0	41269185	A	G
10	chr10_41270862	0	41270862	C	T
10	chr10_41276111	0	41276111	G	C
10	chr10_41282914	0	41282914	G	A
10	chr10_41291358	0	41291358	C	T
10	chr10_41294708	0	41294708	C	A
10	chr10_41296358	0	41296358	G	C
10	chr10_41299864	0	41299864	C	T
10	chr10_41309756	0	41309756	C	T
10	chr10_41313872	0	41313872	C	T
10	chr10_41323419	0	41323419	C	T
10	chr10_41328706	0	41328706	A	G
10	chr10_41332325	0	41332325	C	G
10	chr10_41343456	0	41343456	A	G
10	chr10_41344818	0	41344818	C	T
10	chr10_41345089	0	41345089	G	T
10	chr10_41346184	0	41346184	A	T
10	chr10_41367510	0	41367510	A	G
10	chr10_41386659	0	41386659	G	A
10	chr10_41387097	0	41387097	A	G
10	chr10_41398201	0	41398201	A	G
10	chr10_41400474	0	41400474	T	C
10	chr10_41404326	0	41404326	A	C
10	chr10_41411827	0	41411827	G	A
10	chr10_41424827	0	41424827	C	T
10	chr10_41438602	0	41438602	C	T
10	chr10_41440788	0	41440788	C	T
10	chr10_41445707	0	41445707	C	A
10	chr10_41448350	0	41448350	T	C
10	chr10_41450143	0	41450143	C	T
10	chr10_41454452	0	41454452	T	C
10	chr10_41472374	0	41472374	A	G
10	chr10_41474834	0	41474834	A	G
10	chr10_41480053	0	41480053	C	G
10	chr10_41484170	0	41484170	T	G
10	chr10_41484815	0	41484815	G	C
10	chr10_41494314	0	41494314	G	A
10	chr10_41507507	0	41507507	T	A
10	chr10_41508911	0	41508911	G	A
10	chr10_41516485	0	41516485	G	A
10	chr10_41518322	0	41518322	C	G
10	chr10_41518840	0	41518840	A	G
10	chr10_41526438	0	41526438	T	C
10	chr10_41540042	0	41540042	T	C
10	chr10_41540469	0	41540469	T	C
10	chr10_41552815	0	41552815	A	T
10	chr10_41557533	0	41557533	A	G
10	chr10_41560693	0	41560693	C	G
10	chr10_41577127	0	41577127	A	G
10	chr10_41580789	0	41580789	T	G
10	chr10_41581195	0	41581195	T	A
10	chr10_41592085	0	41592085	T	C
10	chr10_41593678	0	41593678	A	G
10	chr10_41601048	0	41601048	G	A
10	chr10_41602544	0	41602544	G	A
10	chr10_41606707	0	41606707	G	A
10	chr10_41621507	0	41621507	G	T
10	chr10_41623525	0	41623525	C	T
10	chr10_41629717	0	41629717	G	A
10	chr10_41639796	0	41639796	C	T
10	chr10_41643224	0	41643224	G	A
10	chr10_41648208	0	41648208	A	G
10	chr10_41657526	0	41657526	A	C
10	chr10_41661332	0	41661332	G	C
10	chr10_41663064	0	41663064	T	C
10	chr10_41666154	0	41666154	G	A
10	chr10_41672885	0	41672885	G	A
10	chr10_41674393	0	41674393	A	G
10	chr10_41683642	0	41683642	C	T
10	chr10_41696235	0	41696235	T	C
10	chr10_41697591	0	41697591	T	C
10	chr10_41701795	0	41701795	G	C
10	chr10_41702427	0	41702427	C	T
10	chr10_41705805	0	41705805	A	G
10	chr10_41752164	0	41752164	G	C
10	chr10_41752240	0	41752240	G	C
10	chr10_41778251	0	41778251	G	C
10	chr10_41778818	0	41778818	T	C
10	chr10_41778957	0	41778957	A	T
10	chr10_41787855	0	41787855	A	G
10	chr10_41793290	0	41793290	T	A
10	chr10_41799231	0	41799231	T	G
10	chr10_41808020	0	41808020	A	G
10	chr10_41818080	0	41818080	T	C
10	chr10_41824985	0	41824985	A	G
10	chr10_41837712	0	41837712	C	G
10	chr10_41837763	0	41837763	C	A
10	chr10_41849236	0	41849236	T	G
10	chr10_41850219	0	41850219	A	G
10	chr10_41857622	0	41857622	A	G
10	chr10_41867158	0	41867158	T	C
10	chr10_41872363	0	41872363	T	C
10	chr10_41872588	0	41872588	G	A
10	chr10_41872854	0	41872854	A	T
10	chr10_41877409	0	41877409	A	G
10	chr10_41881165	0	41881165	T	C
10	chr10_41887800	0	41887800	A	G
10	chr10_41897391	0	41897391	G	A
10	chr10_41899869	0	41899869	G	A
10	chr10_41908384	0	41908384	A	G
10	chr10_41910833	0	41910833	A	G
10	chr10_41916195	0	41916195	T	C
10	chr10_41917423	0	41917423	C	T
10	chr10_41924634	0	41924634	A	G
10	chr10_41925513	0	41925513	A	G
10	chr10_41930613	0	41930613	T	C
10	chr10_41933521	0	41933521	G	A
10	chr10_41938574	0	41938574	T	C
10	chr10_41941411	0	41941411	T	G
10	chr10_41943306	0	41943306	C	T
10	chr10_41948292	0	41948292	T	C
10	chr10_41949487	0	41949487	A	G
10	chr10_41953643	0	41953643	C	A
10	chr10_41955256	0	41955256	A	G
10	chr10_41970167	0	41970167	T	A
10	chr10_41972869	0	41972869	A	G
10	chr10_41980002	0	41980002	T	C
10	chr10_41985823	0	41985823	A	G
10	chr10_41986807	0	41986807	T	C
10	chr10_41990385	0	41990385	G	T
10	chr10_41996548	0	41996548	G	C
10	chr10_41999907	0	41999907	T	C
10	chr10_42002968	0	42002968	T	C
10	chr10_42004064	0	42004064	A	C
10	chr10_42005768	0	42005768	A	G
10	chr10_42008693	0	42008693	C	A
10	chr10_42008890	0	42008890	G	T
10	chr10_42009240	0	42009240	C	T
10	chr10_42010934	0	42010934	A	G
10	chr10_42015226	0	42015226	G	A
10	chr10_42016182	0	42016182	G	A
10	chr10_42019899	0	42019899	C	G
10	chr10_42033493	0	42033493	C	T
10	chr10_42034210	0	42034210	G	T
10	chr10_42041277	0	42041277	G	C
10	chr10_42043914	0	42043914	C	T
10	chr10_42045970	0	42045970	T	C
10	chr10_42056551	0	42056551	T	C
10	chr10_42057525	0	42057525	A	G
10	chr10_42059163	0	42059163	T	G
10	chr10_42062135	0	42062135	A	G
10	chr10_42079688	0	42079688	T	C
10	chr10_42079787	0	42079787	G	T
10	chr10_42101480	0	42101480	T	C
10	chr10_42110598	0	42110598	C	G
10	chr10_42111112	0	42111112	A	T
10	chr10_42113044	0	42113044	G	A
10	chr10_42115732	0	42115732	T	A
10	chr10_42119507	0	42119507	C	T
10	chr10_42124114	0	42124114	T	C
10	chr10_42124639	0	42124639	C	T
10	chr10_42125973	0	42125973	T	C
10	chr10_42129647	0	42129647	A	G
10	chr10_42140159	0	42140159	T	C
10	chr10_42140160	0	42140160	A	G
10	chr10_42142589	0	42142589	A	T
10	chr10_42146021	0	42146021	C	G
10	chr10_42146911	0	42146911	C	T
10	chr10_42150085	0	42150085	G	A
10	chr10_42156058	0	42156058	T	C
10	chr10_42157246	0	42157246	A	G
10	chr10_42159377	0	42159377	A	T
10	chr10_42161550	0	42161550	C	A
10	chr10_42161712	0	42161712	T	A
10	chr10_42162659	0	42162659	C	T
10	chr10_42168554	0	42168554	T	C
10	chr10_42168721	0	42168721	G	C
10	chr10_42174956	0	42174956	T	C
10	chr10_42181839	0	42181839	A	C
10	chr10_42187182	0	42187182	T	C
10	chr10_42201494	0	42201494	G	A
10	chr10_42213112	0	42213112	G	T
10	chr10_42228594	0	42228594	A	T
10	chr10_42237286	0	42237286	C	A
10	chr10_42245955	0	42245955	G	A
10	chr10_42245989	0	42245989	A	C
10	chr10_42246065	0	42246065	C	T
10	chr10_42250016	0	42250016	C	T
10	chr10_42253471	0	42253471	T	C
10	chr10_42253699	0	42253699	G	C
10	chr10_42259466	0	42259466	C	G
10	chr10_42268887	0	42268887	G	T
10	chr10_42275976	0	42275976	A	G
10	chr10_42278417	0	42278417	C	G
10	chr10_42281845	0	42281845	A	G
10	chr10_42282048	0	42282048	G	A
10	chr10_42284952	0	42284952	G	A
10	chr10_42289034	0	42289034	T	C
10	chr10_42293437	0	42293437	C	G
10	chr10_42302918	0	42302918	C	T
10	chr10_42310329	0	42310329	C	G
10	chr10_42310594	0	42310594	A	G
10	chr10_42312981	0	42312981	C	T
10	chr10_42314927	0	42314927	T	C
10	chr10_42314957	0	42314957	C	T
10	chr10_42315036	0	42315036	T	C
10	chr10_42316956	0	42316956	T	C
10	chr10_42327450	0	42327450	C	T
10	chr10_42328377	0	42328377	A	G
10	chr10_42332274	0	42332274	C	T
10	chr10_42350422	0	42350422	C	A
10	chr10_42351433	0	42351433	A	G
10	chr10_42361947	0	42361947	T	C
10	chr10_42363348	0	42363348	T	C
10	chr10_42365451	0	42365451	C	A
10	chr10_42367544	0	42367544	T	C
10	chr10_42374310	0	42374310	T	C
10	chr10_42377158	0	42377158	G	A
10	chr10_42382167	0	42382167	G	A
10	chr10_42382670	0	42382670	T	C
10	chr10_42383083	0	42383083	C	T
10	chr10_42385402	0	42385402	C	T
10	chr10_42389498	0	42389498	G	A
10	chr10_42395660	0	42395660	C	A
10	chr10_42416222	0	42416222	A	C
10	chr10_42418117	0	42418117	C	T
10	chr10_42419044	0	42419044	A	T
10	chr10_42420792	0	42420792	A	G
10	chr10_42437185	0	42437185	T	C
10	chr10_42440518	0	42440518	G	A
10	chr10_42445539	0	42445539	T	C
10	chr10_42450154	0	42450154	G	C
10	chr10_42452918	0	42452918	G	T
10	chr10_42467543	0	42467543	T	C
10	chr10_42477079	0	42477079	T	C
10	chr10_42477925	0	42477925	A	G
10	chr10_42497259	0	42497259	C	A
10	chr10_42506060	0	42506060	C	A
10	chr10_42515220	0	42515220	T	C
10	chr10_42517842	0	42517842	C	G
10	chr10_42522310	0	42522310	C	A
10	chr10_42526921	0	42526921	A	G
10	chr10_42527361	0	42527361	C	A
10	chr10_42530512	0	42530512	G	C
10	chr10_42540107	0	42540107	A	C
10	chr10_42542526	0	42542526	A	G
10	chr10_42546572	0	42546572	A	G
10	chr10_42548829	0	42548829	A	G
10	chr10_42560426	0	42560426	A	G
10	chr10_42562632	0	42562632	A	G
10	chr10_42563545	0	42563545	C	G
10	chr10_42565486	0	42565486	A	C
10	chr10_42567847	0	42567847	G	C
10	chr10_42572158	0	42572158	G	A
10	chr10_42573490	0	42573490	T	C
10	chr10_42584653	0	42584653	C	G
10	chr10_42586278	0	42586278	G	C
10	chr10_42588907	0	42588907	A	G
10	chr10_42589491	0	42589491	C	G
10	chr10_42590943	0	42590943	A	C
10	chr10_42591316	0	42591316	C	T
10	chr10_42595064	0	42595064	G	A
10	chr10_42614890	0	42614890	G	A
10	chr10_42615531	0	42615531	T	C
10	chr10_42615808	0	42615808	C	T
10	chr10_42624501	0	42624501	A	G
10	chr10_42627936	0	42627936	C	T
10	chr10_42630990	0	42630990	G	T
10	chr10_42632195	0	42632195	G	A
10	chr10_42634302	0	42634302	A	G
10	chr10_42637561	0	42637561	C	T
10	chr10_42646709	0	42646709	A	C
10	chr10_42650841	0	42650841	C	A
10	chr10_42653462	0	42653462	T	C
10	chr10_42658026	0	42658026	G	C
10	chr10_42659910	0	42659910	T	C
10	chr10_42669353	0	42669353	A	G
10	chr10_42671362	0	42671362	G	T
10	chr10_42671439	0	42671439	A	G
10	chr10_42672082	0	42672082	G	C
10	chr10_42677743	0	42677743	T	C
10	chr10_42685722	0	42685722	C	T
10	chr10_42686720	0	42686720	T	C
10	chr10_42694272	0	42694272	A	T
10	chr10_42696067	0	42696067	T	C
10	chr10_42696971	0	42696971	T	C
10	chr10_42699186	0	42699186	A	G
10	chr10_42699528	0	42699528	A	G
10	chr10_42703768	0	42703768	C	G
10	chr10_42713677	0	42713677	G	A
10	chr10_42728718	0	42728718	G	A
10	chr10_42742553	0	42742553	C	A
10	chr10_42750594	0	42750594	A	G
10	chr10_42756328	0	42756328	G	T
10	chr10_42761942	0	42761942	C	G
10	chr10_42767025	0	42767025	T	C
10	chr10_42770976	0	42770976	G	A
10	chr10_42771774	0	42771774	C	T
10	chr10_42773110	0	42773110	C	T
10	chr10_42773879	0	42773879	T	G
10	chr10_42782241	0	42782241	A	G
10	chr10_42785092	0	42785092	T	G
10	chr10_42785354	0	42785354	G	A
10	chr10_42791914	0	42791914	C	T
10	chr10_42791967	0	42791967	T	C
10	chr10_42806537	0	42806537	T	C
10	chr10_42811825	0	42811825	T	C
10	chr10_42815895	0	42815895	G	A
10	chr10_42828906	0	42828906	A	C
10	chr10_42831676	0	42831676	C	G
10	chr10_42865738	0	42865738	A	C
10	chr10_42868073	0	42868073	C	T
10	chr10_42876173	0	42876173	T	C
10	chr10_42877787	0	42877787	T	C
10	chr10_42878912	0	42878912	G	T
10	chr10_42885262	0	42885262	C	A
10	chr10_42885387	0	42885387	C	T
10	chr10_42889765	0	42889765	A	C
10	chr10_42899869	0	42899869	T	G
10	chr10_42912443	0	42912443	G	T
10	chr10_42914439	0	42914439	G	C
10	chr10_42914920	0	42914920	C	T
10	chr10_42936202	0	42936202	A	G
10	chr10_42940224	0	42940224	G	A
10	chr10_42945594	0	42945594	T	C
10	chr10_42945793	0	42945793	T	C
10	chr10_42949719	0	42949719	A	T
10	chr10_42959363	0	42959363	G	A
10	chr10_42962563	0	42962563	C	T
10	chr10_42969657	0	42969657	T	C
10	chr10_42970706	0	42970706	T	A
10	chr10_42971853	0	42971853	A	G
10	chr10_42976896	0	42976896	C	A
10	chr10_42980919	0	42980919	T	C
10	chr10_42991472	0	42991472	A	T
10	chr10_42995530	0	42995530	T	C
10	chr10_42995600	0	42995600	G	A
10	chr10_43002865	0	43002865	T	C
10	chr10_43007613	0	43007613	C	T
10	chr10_43014464	0	43014464	A	G
10	chr10_43021522	0	43021522	T	C
10	chr10_43024935	0	43024935	C	T
10	chr10_43035864	0	43035864	A	G
10	chr10_43044105	0	43044105	T	C
10	chr10_43044719	0	43044719	G	C
10	chr10_43048116	0	43048116	C	T
10	chr10_43049840	0	43049840	C	G
10	chr10_43052697	0	43052697	T	G
10	chr10_43060192	0	43060192	C	G
10	chr10_43060497	0	43060497	G	A
10	chr10_43065187	0	43065187	A	G
10	chr10_43068684	0	43068684	G	A
10	chr10_43069430	0	43069430	C	A
10	chr10_43077142	0	43077142	T	C
10	chr10_43094850	0	43094850	G	C
10	chr10_43097718	0	43097718	C	T
10	chr10_43102836	0	43102836	T	A
10	chr10_43116183	0	43116183	C	T
10	chr10_43138710	0	43138710	C	T
10	chr10_43139535	0	43139535	C	T
10	chr10_43142552	0	43142552	T	C
10	chr10_43142563	0	43142563	C	T
10	chr10_43145545	0	43145545	G	C
10	chr10_43156961	0	43156961	A	G
10	chr10_43160167	0	43160167	C	T
10	chr10_43169634	0	43169634	T	C
10	chr10_43169832	0	43169832	C	T
10	chr10_43183546	0	43183546	C	G
10	chr10_43184466	0	43184466	A	C
10	chr10_43185775	0	43185775	C	G
10	chr10_43189857	0	43189857	C	T
10	chr10_43191608	0	43191608	C	A
10	chr10_43199491	0	43199491	G	A
10	chr10_43200065	0	43200065	G	T
10	chr10_43201218	0	43201218	A	G
10	chr10_43202417	0	43202417	G	A
10	chr10_43208126	0	43208126	T	C
10	chr10_43211334	0	43211334	A	G
10	chr10_43212289	0	43212289	C	T
10	chr10_43213712	0	43213712	A	G
10	chr10_43224397	0	43224397	T	C
10	chr10_43229036	0	43229036	G	C
10	chr10_43229297	0	43229297	G	T
10	chr10_43232804	0	43232804	A	T
10	chr10_43237044	0	43237044	C	T
10	chr10_43240065	0	43240065	C	A
10	chr10_43246287	0	43246287	C	T
10	chr10_43261106	0	43261106	A	G
10	chr10_43262085	0	43262085	A	G
10	chr10_43263815	0	43263815	A	C
10	chr10_43264951	0	43264951	G	T
10	chr10_43266169	0	43266169	C	T
10	chr10_43266597	0	43266597	A	G
10	chr10_43285794	0	43285794	C	A
10	chr10_43289025	0	43289025	A	C
10	chr10_43290132	0	43290132	G	A
10	chr10_43300784	0	43300784	A	G
10	chr10_43315394	0	43315394	G	A
10	chr10_43324683	0	43324683	T	A
10	chr10_43325605	0	43325605	T	C
10	chr10_43334880	0	43334880	A	G
10	chr10_43336066	0	43336066	T	C
10	chr10_43342931	0	43342931	G	A
10	chr10_43355320	0	43355320	A	G
10	chr10_43362526	0	43362526	A	G
10	chr10_43368403	0	43368403	C	T
10	chr10_43370240	0	43370240	A	G
10	chr10_43370982	0	43370982	G	T
10	chr10_43380580	0	43380580	G	T
10	chr10_43380668	0	43380668	G	A
10	chr10_43385853	0	43385853	G	A
10	chr10_43394009	0	43394009	G	A
10	chr10_43399786	0	43399786	T	C
10	chr10_43414549	0	43414549	T	A
10	chr10_43415533	0	43415533	G	T
10	chr10_43424629	0	43424629	A	G
10	chr10_43425907	0	43425907	G	A
10	chr10_43426642	0	43426642	G	A
10	chr10_43431420	0	43431420	C	T
10	chr10_43434819	0	43434819	G	A
10	chr10_43436967	0	43436967	G	A
10	chr10_43437695	0	43437695	A	G
10	chr10_43437931	0	43437931	T	G
10	chr10_43444950	0	43444950	A	C
10	chr10_43449147	0	43449147	G	A
10	chr10_43450805	0	43450805	C	G
10	chr10_43453007	0	43453007	T	C
10	chr10_43461272	0	43461272	A	C
10	chr10_43461869	0	43461869	T	C
10	chr10_43483575	0	43483575	G	C
10	chr10_43495594	0	43495594	A	G
10	chr10_43498172	0	43498172	C	T
10	chr10_43503477	0	43503477	T	G
10	chr10_43512308	0	43512308	T	C
10	chr10_43512990	0	43512990	G	A
10	chr10_43527057	0	43527057	G	A
10	chr10_43530426	0	43530426	C	T
10	chr10_43534260	0	43534260	C	A
10	chr10_43537166	0	43537166	G	A
10	chr10_43545382	0	43545382	T	G
10	chr10_43554655	0	43554655	T	C
10	chr10_43568642	0	43568642	C	T
10	chr10_43582673	0	43582673	C	T
10	chr10_43588907	0	43588907	A	C
10	chr10_43595168	0	43595168	C	T
10	chr10_43602252	0	43602252	G	T
10	chr10_43619298	0	43619298	T	C
10	chr10_43633007	0	43633007	G	A
10	chr10_43643342	0	43643342	G	T
10	chr10_43644213	0	43644213	A	G
10	chr10_43649191	0	43649191	G	A
10	chr10_43650504	0	43650504	C	T
10	chr10_43652789	0	43652789	G	C
10	chr10_43656754	0	43656754	A	G
10	chr10_43663085	0	43663085	T	G
10	chr10_43670485	0	43670485	A	G
10	chr10_43677411	0	43677411	T	C
10	chr10_43704563	0	43704563	G	A
10	chr10_43705778	0	43705778	T	G
10	chr10_43707901	0	43707901	A	G
10	chr10_43708061	0	43708061	T	C
10	chr10_43709244	0	43709244	T	G
10	chr10_43717240	0	43717240	A	C
10	chr10_43718414	0	43718414	G	T
10	chr10_43718524	0	43718524	A	G
10	chr10_43722186	0	43722186	C	T
10	chr10_43725681	0	43725681	G	C
10	chr10_43734210	0	43734210	C	T
10	chr10_43747081	0	43747081	A	G
10	chr10_43755252	0	43755252	A	C
10	chr10_43757256	0	43757256	A	G
10	chr10_43758561	0	43758561	C	T
10	chr10_43762473	0	43762473	T	A
10	chr10_43763592	0	43763592	A	C
10	chr10_43773647	0	43773647	G	A
10	chr10_43784681	0	43784681	T	C
10	chr10_43787696	0	43787696	A	G
10	chr10_43788989	0	43788989	T	A
10	chr10_43791315	0	43791315	A	G
10	chr10_43801391	0	43801391	C	T
10	chr10_43811266	0	43811266	T	C
10	chr10_43822704	0	43822704	T	G
10	chr10_43844305	0	43844305	T	C
10	chr10_43846587	0	43846587	A	G
10	chr10_43855205	0	43855205	T	C
10	chr10_43862411	0	43862411	A	C
10	chr10_43866601	0	43866601	C	T
10	chr10_43867667	0	43867667	C	G
10	chr10_43868191	0	43868191	T	C
10	chr10_43872755	0	43872755	A	G
10	chr10_43873084	0	43873084	C	G
10	chr10_43873948	0	43873948	A	G
10	chr10_43890989	0	43890989	A	G
10	chr10_43894974	0	43894974	A	G
10	chr10_43896047	0	43896047	C	A
10	chr10_43903540	0	43903540	C	T
10	chr10_43904020	0	43904020	A	C
10	chr10_43910843	0	43910843	A	G
10	chr10_43928423	0	43928423	C	T
10	chr10_43938021	0	43938021	A	G
10	chr10_43945442	0	43945442	C	T
10	chr10_43950589	0	43950589	C	T
10	chr10_43951083	0	43951083	G	A
10	chr10_43957513	0	43957513	G	T
10	chr10_43961617	0	43961617	A	G
10	chr10_43963692	0	43963692	C	T
10	chr10_43969298	0	43969298	G	A
10	chr10_43978061	0	43978061	A	C
10	chr10_43981951	0	43981951	T	A
10	chr10_43982187	0	43982187	A	C
10	chr10_43985553	0	43985553	T	G
10	chr10_43992124	0	43992124	A	G
10	chr10_43992502	0	43992502	G	A
10	chr10_44008047	0	44008047	A	G
10	chr10_44016882	0	44016882	T	C
10	chr10_44021405	0	44021405	C	T
10	chr10_44024077	0	44024077	C	T
10	chr10_44025364	0	44025364	A	G
10	chr10_44028758	0	44028758	C	A
10	chr10_44037896	0	44037896	C	T
10	chr10_44039997	0	44039997	T	G
10	chr10_44041564	0	44041564	G	A
10	chr10_44043483	0	44043483	T	C
10	chr10_44059621	0	44059621	C	T
10	chr10_44059790	0	44059790	A	G
10	chr10_44089107	0	44089107	T	G
10	chr10_44096031	0	44096031	A	G
10	chr10_44099067	0	44099067	C	A
10	chr10_44137412	0	44137412	G	A
10	chr10_44140958	0	44140958	T	C
10	chr10_44142020	0	44142020	C	T
10	chr10_44163183	0	44163183	G	T
10	chr10_44168958	0	44168958	G	A
10	chr10_44186969	0	44186969	G	A
10	chr10_44188945	0	44188945	C	T
10	chr10_44189078	0	44189078	C	G
10	chr10_44192893	0	44192893	T	G
10	chr10_44199080	0	44199080	T	C
10	chr10_44211210	0	44211210	A	G
10	chr10_44223339	0	44223339	T	C
10	chr10_44227533	0	44227533	G	A
10	chr10_44229101	0	44229101	T	C
10	chr10_44237836	0	44237836	A	G
10	chr10_44239986	0	44239986	A	G
10	chr10_44264006	0	44264006	G	T
10	chr10_44273864	0	44273864	G	A
10	chr10_44275982	0	44275982	C	T
10	chr10_44276007	0	44276007	A	G
10	chr10_44278528	0	44278528	G	T
10	chr10_44292191	0	44292191	C	G
10	chr10_44294422	0	44294422	A	G
10	chr10_44296233	0	44296233	A	G
10	chr10_44300190	0	44300190	C	A
10	chr10_44311924	0	44311924	G	A
10	chr10_44313805	0	44313805	A	G
10	chr10_44314196	0	44314196	G	T
10	chr10_44314957	0	44314957	A	T
10	chr10_44323402	0	44323402	C	T
10	chr10_44327245	0	44327245	T	A
10	chr10_44327860	0	44327860	C	A
10	chr10_44334179	0	44334179	T	A
10	chr10_44338584	0	44338584	A	G
10	chr10_44338848	0	44338848	C	T
10	chr10_44349188	0	44349188	T	G
10	chr10_44349608	0	44349608	T	G
10	chr10_44350865	0	44350865	T	C
10	chr10_44351402	0	44351402	C	A
10	chr10_44353536	0	44353536	A	G
10	chr10_44356639	0	44356639	G	A
10	chr10_44361431	0	44361431	C	T
10	chr10_44366169	0	44366169	T	C
10	chr10_44384157	0	44384157	T	C
10	chr10_44387981	0	44387981	G	A
10	chr10_44392799	0	44392799	C	T
10	chr10_44396882	0	44396882	A	G
10	chr10_44400641	0	44400641	T	G
10	chr10_44401223	0	44401223	T	C
10	chr10_44405474	0	44405474	A	G
10	chr10_44408317	0	44408317	T	C
10	chr10_44410168	0	44410168	G	C
10	chr10_44448185	0	44448185	C	T
10	chr10_44456293	0	44456293	A	C
10	chr10_44458363	0	44458363	T	C
10	chr10_44463754	0	44463754	G	A
10	chr10_44474517	0	44474517	C	G
10	chr10_44475683	0	44475683	G	T
10	chr10_44487092	0	44487092	G	C
10	chr10_44502700	0	44502700	C	T
10	chr10_44510860	0	44510860	C	A
10	chr10_44540523	0	44540523	A	C
10	chr10_44546828	0	44546828	G	A
10	chr10_44548921	0	44548921	T	C
10	chr10_44549052	0	44549052	T	C
10	chr10_44567553	0	44567553	G	A
10	chr10_44569592	0	44569592	A	C
10	chr10_44570992	0	44570992	G	C
10	chr10_44572140	0	44572140	T	C
10	chr10_44576305	0	44576305	A	T
10	chr10_44582037	0	44582037	T	C
10	chr10_44584390	0	44584390	T	C
10	chr10_44588401	0	44588401	T	G
10	chr10_44592893	0	44592893	C	G
10	chr10_44605130	0	44605130	T	A
10	chr10_44610479	0	44610479	T	C
10	chr10_44636873	0	44636873	T	C
10	chr10_44643909	0	44643909	G	A
10	chr10_44654292	0	44654292	T	A
10	chr10_44654840	0	44654840	C	A
10	chr10_44655914	0	44655914	C	A
10	chr10_44666220	0	44666220	C	T
10	chr10_44672250	0	44672250	A	C
10	chr10_44677709	0	44677709	T	C
10	chr10_44697122	0	44697122	A	G
10	chr10_44701410	0	44701410	G	C
10	chr10_44706979	0	44706979	C	T
10	chr10_44707426	0	44707426	T	A
10	chr10_44723812	0	44723812	T	C
10	chr10_44740126	0	44740126	G	A
10	chr10_44746003	0	44746003	G	C
10	chr10_44747443	0	44747443	T	G
10	chr10_44748158	0	44748158	A	C
10	chr10_44750392	0	44750392	C	A
10	chr10_44750595	0	44750595	A	C
10	chr10_44757217	0	44757217	T	C
10	chr10_44758720	0	44758720	T	C
10	chr10_44763670	0	44763670	T	C
10	chr10_44770513	0	44770513	C	A
10	chr10_44782288	0	44782288	T	C
10	chr10_44782635	0	44782635	A	G
10	chr10_44805961	0	44805961	T	C
10	chr10_44809637	0	44809637	G	A
10	chr10_44814060	0	44814060	G	A
10	chr10_44819195	0	44819195	G	A
10	chr10_44824147	0	44824147	G	C
10	chr10_44824586	0	44824586	T	G
10	chr10_44824737	0	44824737	C	A
10	chr10_44827278	0	44827278	G	A
10	chr10_44829541	0	44829541	G	C
10	chr10_44839517	0	44839517	A	C
10	chr10_44847114	0	44847114	A	G
10	chr10_44860192	0	44860192	G	C
10	chr10_44865244	0	44865244	G	A
10	chr10_44866682	0	44866682	T	C
10	chr10_44879431	0	44879431	T	C
10	chr10_44881992	0	44881992	A	G
10	chr10_44883702	0	44883702	A	T
10	chr10_44897218	0	44897218	G	T
10	chr10_44909708	0	44909708	T	A
10	chr10_44910795	0	44910795	T	C
10	chr10_44912939	0	44912939	G	T
10	chr10_44916433	0	44916433	C	T
10	chr10_44917405	0	44917405	T	C
10	chr10_44923528	0	44923528	A	C
10	chr10_44924927	0	44924927	G	T
10	chr10_44932141	0	44932141	C	T
10	chr10_44935991	0	44935991	C	T
10	chr10_44941165	0	44941165	A	G
10	chr10_44944167	0	44944167	A	G
10	chr10_44975567	0	44975567	A	G
10	chr10_44976404	0	44976404	T	C
10	chr10_44979984	0	44979984	C	G
10	chr10_44981417	0	44981417	C	T
10	chr10_44992197	0	44992197	G	A
10	chr10_44999726	0	44999726	G	A
10	chr10_45003990	0	45003990	A	C
10	chr10_45005264	0	45005264	T	C
10	chr10_45015442	0	45015442	C	T
10	chr10_45017874	0	45017874	A	G
10	chr10_45020814	0	45020814	G	T
10	chr10_45037108	0	45037108	A	C
10	chr10_45039436	0	45039436	A	G
10	chr10_45039740	0	45039740	C	T
10	chr10_45041028	0	45041028	G	A
10	chr10_45041753	0	45041753	T	A
10	chr10_45043040	0	45043040	C	T
10	chr10_45043098	0	45043098	A	C
10	chr10_45059262	0	45059262	T	A
10	chr10_45066054	0	45066054	C	T
10	chr10_45066654	0	45066654	C	A
10	chr10_45078663	0	45078663	G	T
10	chr10_45078820	0	45078820	C	T
10	chr10_45086099	0	45086099	A	T
10	chr10_45088345	0	45088345	T	G
10	chr10_45103036	0	45103036	G	T
10	chr10_45105916	0	45105916	G	A
10	chr10_45106010	0	45106010	C	A
10	chr10_45106624	0	45106624	A	G
10	chr10_45109170	0	45109170	T	C
10	chr10_45110859	0	45110859	T	C
10	chr10_45128470	0	45128470	A	T
10	chr10_45132220	0	45132220	T	C
10	chr10_45147549	0	45147549	G	A
10	chr10_45150006	0	45150006	G	A
10	chr10_45151769	0	45151769	C	A
10	chr10_45172709	0	45172709	C	T
10	chr10_45182024	0	45182024	C	T
10	chr10_45186778	0	45186778	T	C
10	chr10_45197791	0	45197791	C	T
10	chr10_45199093	0	45199093	A	G
10	chr10_45209655	0	45209655	T	C
10	chr10_45215510	0	45215510	C	A
10	chr10_45228532	0	45228532	A	C
10	chr10_45235490	0	45235490	A	G
10	chr10_45238443	0	45238443	T	C
10	chr10_45243861	0	45243861	T	A
10	chr10_45265487	0	45265487	A	G
10	chr10_45266895	0	45266895	C	T
10	chr10_45287962	0	45287962	G	T
10	chr10_45293406	0	45293406	T	G
10	chr10_45311557	0	45311557	T	C
10	chr10_45313507	0	45313507	C	T
10	chr10_45318925	0	45318925	C	T
10	chr10_45330267	0	45330267	A	G
10	chr10_45338923	0	45338923	A	C
10	chr10_45344142	0	45344142	C	T
10	chr10_45351919	0	45351919	G	T
10	chr10_45373096	0	45373096	C	G
10	chr10_45393571	0	45393571	G	A
10	chr10_45397970	0	45397970	A	G
10	chr10_45400216	0	45400216	A	G
10	chr10_45401694	0	45401694	C	T
10	chr10_45404784	0	45404784	A	G
10	chr10_45405456	0	45405456	C	T
10	chr10_45406548	0	45406548	T	G
10	chr10_45408963	0	45408963	T	C
10	chr10_45426921	0	45426921	C	T
10	chr10_45427438	0	45427438	T	C
10	chr10_45428442	0	45428442	A	G
10	chr10_45445936	0	45445936	C	T
10	chr10_45445944	0	45445944	G	T
10	chr10_45450459	0	45450459	C	T
10	chr10_45459556	0	45459556	T	C
10	chr10_45467710	0	45467710	T	C
10	chr10_45474000	0	45474000	T	C
10	chr10_45477168	0	45477168	G	A
10	chr10_45478683	0	45478683	C	A
10	chr10_45481666	0	45481666	C	T
10	chr10_45482360	0	45482360	G	A
10	chr10_45482671	0	45482671	C	T
10	chr10_45498760	0	45498760	T	C
10	chr10_45511821	0	45511821	T	A
10	chr10_45514396	0	45514396	G	A
10	chr10_45515250	0	45515250	C	A
10	chr10_45515292	0	45515292	T	C
10	chr10_45515567	0	45515567	C	T
10	chr10_45518185	0	45518185	G	A
10	chr10_45523298	0	45523298	G	T
10	chr10_45524580	0	45524580	C	A
10	chr10_45525305	0	45525305	G	A
10	chr10_45525463	0	45525463	C	G
10	chr10_45527230	0	45527230	G	A
10	chr10_45531783	0	45531783	A	C
10	chr10_45537123	0	45537123	C	T
10	chr10_45552126	0	45552126	T	C
10	chr10_45570174	0	45570174	T	G
10	chr10_45577048	0	45577048	A	G
10	chr10_45578719	0	45578719	G	A
10	chr10_45581212	0	45581212	T	C
10	chr10_45581453	0	45581453	A	G
10	chr10_45581929	0	45581929	G	A
10	chr10_45584314	0	45584314	T	A
10	chr10_45590561	0	45590561	G	A
10	chr10_45592430	0	45592430	A	C
10	chr10_45593238	0	45593238	T	C
10	chr10_45593239	0	45593239	G	T
10	chr10_45594748	0	45594748	G	A
10	chr10_45596278	0	45596278	C	G
10	chr10_45598945	0	45598945	G	C
10	chr10_45615500	0	45615500	C	T
10	chr10_45628633	0	45628633	G	C
10	chr10_45628862	0	45628862	G	A
10	chr10_45630949	0	45630949	G	A
10	chr10_45631082	0	45631082	T	C
10	chr10_45631410	0	45631410	T	G
10	chr10_45633180	0	45633180	G	A
10	chr10_45640121	0	45640121	C	T
10	chr10_45646130	0	45646130	T	C
10	chr10_45656179	0	45656179	A	G
10	chr10_45659469	0	45659469	A	G
10	chr10_45678882	0	45678882	T	C
10	chr10_45679296	0	45679296	T	C
10	chr10_45690001	0	45690001	G	A
10	chr10_45693453	0	45693453	C	A
10	chr10_45695997	0	45695997	T	C
10	chr10_45696286	0	45696286	A	G
10	chr10_45699185	0	45699185	T	G
10	chr10_45705254	0	45705254	T	C
10	chr10_45705615	0	45705615	T	C
10	chr10_45728952	0	45728952	T	G
10	chr10_45730677	0	45730677	C	A
10	chr10_45733112	0	45733112	T	C
10	chr10_45741755	0	45741755	T	C
10	chr10_45741794	0	45741794	A	G
10	chr10_45751005	0	45751005	T	C
10	chr10_45754221	0	45754221	G	C
10	chr10_45755467	0	45755467	A	G
10	chr10_45765298	0	45765298	T	C
10	chr10_45767844	0	45767844	C	T
10	chr10_45788548	0	45788548	A	G
10	chr10_45798715	0	45798715	C	T
10	chr10_45812112	0	45812112	G	A
10	chr10_45812858	0	45812858	T	C
10	chr10_45824012	0	45824012	C	A
10	chr10_45827953	0	45827953	G	T
10	chr10_45844032	0	45844032	A	C
10	chr10_45852155	0	45852155	A	G
10	chr10_45852168	0	45852168	T	C
10	chr10_45853733	0	45853733	A	G
10	chr10_45856986	0	45856986	G	A
10	chr10_45865917	0	45865917	C	T
10	chr10_45866558	0	45866558	C	A
10	chr10_45867386	0	45867386	G	T
10	chr10_45870853	0	45870853	G	T
10	chr10_45878470	0	45878470	A	G
10	chr10_45882698	0	45882698	G	A
10	chr10_45886277	0	45886277	C	T
10	chr10_45888333	0	45888333	A	G
10	chr10_45904650	0	45904650	A	G
10	chr10_45906658	0	45906658	C	G
10	chr10_45938757	0	45938757	C	T
10	chr10_45939039	0	45939039	C	G
10	chr10_45945655	0	45945655	G	C
10	chr10_45947047	0	45947047	T	C
10	chr10_45950497	0	45950497	T	A
10	chr10_45967627	0	45967627	T	C
10	chr10_45970410	0	45970410	T	G
10	chr10_45978378	0	45978378	T	C
10	chr10_45992351	0	45992351	T	C
10	chr10_45992796	0	45992796	A	G
10	chr10_46010450	0	46010450	C	G
10	chr10_46011680	0	46011680	T	C
10	chr10_46031756	0	46031756	C	T
10	chr10_46037517	0	46037517	T	G
10	chr10_46043696	0	46043696	T	C
10	chr10_46044999	0	46044999	A	C
10	chr10_46047005	0	46047005	T	C
10	chr10_46047510	0	46047510	A	G
10	chr10_46049392	0	46049392	T	C
10	chr10_46050362	0	46050362	G	T
10	chr10_46051380	0	46051380	A	G
10	chr10_46057199	0	46057199	T	G
10	chr10_46057385	0	46057385	T	C
10	chr10_46065195	0	46065195	G	C
10	chr10_46069359	0	46069359	T	C
10	chr10_46087809	0	46087809	G	A
10	chr10_46090056	0	46090056	T	C
10	chr10_46093845	0	46093845	G	A
10	chr10_46097771	0	46097771	T	C
10	chr10_46106412	0	46106412	G	A
10	chr10_46106938	0	46106938	A	G
10	chr10_46117084	0	46117084	A	T
10	chr10_46121544	0	46121544	C	T
10	chr10_46135048	0	46135048	C	G
10	chr10_46136930	0	46136930	T	A
10	chr10_46143427	0	46143427	A	G
10	chr10_46157828	0	46157828	T	C
10	chr10_46163993	0	46163993	C	G
10	chr10_46166549	0	46166549	C	A
10	chr10_46169183	0	46169183	C	T
10	chr10_46175765	0	46175765	T	G
10	chr10_46183391	0	46183391	A	G
10	chr10_46184495	0	46184495	C	A
10	chr10_46188050	0	46188050	G	C
10	chr10_46201347	0	46201347	T	C
10	chr10_46201850	0	46201850	C	G
10	chr10_46203829	0	46203829	G	C
10	chr10_46213352	0	46213352	A	C
10	chr10_46215634	0	46215634	G	A
10	chr10_46215915	0	46215915	T	C
10	chr10_46229852	0	46229852	C	G
10	chr10_46236005	0	46236005	G	A
10	chr10_46248249	0	46248249	G	T
10	chr10_46253373	0	46253373	C	T
10	chr10_46256086	0	46256086	C	A
10	chr10_46260458	0	46260458	G	A
10	chr10_46263570	0	46263570	A	G
10	chr10_46272066	0	46272066	T	G
10	chr10_46272912	0	46272912	C	T
10	chr10_46273345	0	46273345	G	A
10	chr10_46281537	0	46281537	A	C
10	chr10_46282765	0	46282765	G	A
10	chr10_46291413	0	46291413	T	G
10	chr10_46307996	0	46307996	T	C
10	chr10_46308291	0	46308291	C	T
10	chr10_46309013	0	46309013	A	G
10	chr10_46312434	0	46312434	T	C
10	chr10_46316572	0	46316572	G	A
10	chr10_46321711	0	46321711	A	G
10	chr10_46325727	0	46325727	A	G
10	chr10_46336957	0	46336957	C	T
10	chr10_46338354	0	46338354	C	A
10	chr10_46347619	0	46347619	A	G
10	chr10_46354601	0	46354601	T	C
10	chr10_46358263	0	46358263	T	C
10	chr10_46360241	0	46360241	T	C
10	chr10_46368400	0	46368400	A	G
10	chr10_46374843	0	46374843	G	A
10	chr10_46390523	0	46390523	T	A
10	chr10_46391225	0	46391225	T	A
10	chr10_46403960	0	46403960	A	G
10	chr10_46404823	0	46404823	A	G
10	chr10_46406543	0	46406543	T	C
10	chr10_46408217	0	46408217	C	A
10	chr10_46412675	0	46412675	C	A
10	chr10_46427531	0	46427531	A	G
10	chr10_46429566	0	46429566	T	C
10	chr10_46436468	0	46436468	C	T
10	chr10_46436944	0	46436944	G	A
10	chr10_46449420	0	46449420	G	A
10	chr10_46449468	0	46449468	C	A
10	chr10_46455235	0	46455235	A	C
10	chr10_46456425	0	46456425	A	G
10	chr10_46463995	0	46463995	G	A
10	chr10_46488980	0	46488980	T	C
10	chr10_46489398	0	46489398	G	A
10	chr10_46493980	0	46493980	T	C
10	chr10_46494011	0	46494011	A	C
10	chr10_46497995	0	46497995	G	A
10	chr10_46498361	0	46498361	G	T
10	chr10_46501363	0	46501363	G	T
10	chr10_46505294	0	46505294	A	G
10	chr10_46506825	0	46506825	C	T
10	chr10_46518360	0	46518360	G	A
10	chr10_46531314	0	46531314	T	G
10	chr10_46535590	0	46535590	T	C
10	chr10_46548485	0	46548485	T	G
10	chr10_46549271	0	46549271	G	A
10	chr10_46557056	0	46557056	C	G
10	chr10_46565313	0	46565313	T	C
10	chr10_46565383	0	46565383	G	A
10	chr10_46567926	0	46567926	C	A
10	chr10_46576302	0	46576302	A	G
10	chr10_46584393	0	46584393	G	A
10	chr10_46587829	0	46587829	C	A
10	chr10_46596096	0	46596096	A	G
10	chr10_46599094	0	46599094	C	T
10	chr10_46599238	0	46599238	T	C
10	chr10_46626260	0	46626260	T	C
10	chr10_46637715	0	46637715	A	G
10	chr10_46640051	0	46640051	C	T
10	chr10_46641767	0	46641767	A	G
10	chr10_46642268	0	46642268	A	G
10	chr10_46659322	0	46659322	G	A
10	chr10_46662627	0	46662627	C	T
10	chr10_46680614	0	46680614	G	A
10	chr10_46682422	0	46682422	G	C
10	chr10_46697896	0	46697896	T	A
10	chr10_46697987	0	46697987	G	T
10	chr10_46704616	0	46704616	G	C
10	chr10_46710100	0	46710100	C	A
10	chr10_46710103	0	46710103	T	C
10	chr10_46710133	0	46710133	G	C
10	chr10_46715693	0	46715693	C	T
10	chr10_46723653	0	46723653	T	C
10	chr10_46728035	0	46728035	C	T
10	chr10_46728869	0	46728869	A	C
10	chr10_46730140	0	46730140	G	A
10	chr10_46736322	0	46736322	T	C
10	chr10_46754872	0	46754872	G	T
10	chr10_46764458	0	46764458	A	T
10	chr10_46780565	0	46780565	T	A
10	chr10_46782153	0	46782153	C	T
10	chr10_46786388	0	46786388	A	G
10	chr10_46814455	0	46814455	A	C
10	chr10_46817203	0	46817203	G	C
10	chr10_46818361	0	46818361	C	T
10	chr10_46832650	0	46832650	T	C
10	chr10_46834445	0	46834445	T	C
10	chr10_46850528	0	46850528	C	T
10	chr10_46864172	0	46864172	A	G
10	chr10_46864379	0	46864379	T	C
10	chr10_46866693	0	46866693	T	C
10	chr10_46871592	0	46871592	G	A
10	chr10_46872882	0	46872882	A	G
10	chr10_46878673	0	46878673	T	C
10	chr10_46881813	0	46881813	T	G
10	chr10_46889747	0	46889747	C	T
10	chr10_46891336	0	46891336	A	T
10	chr10_46896254	0	46896254	T	C
10	chr10_46896811	0	46896811	C	A
10	chr10_46898835	0	46898835	G	A
10	chr10_46911341	0	46911341	C	T
10	chr10_46918522	0	46918522	C	G
10	chr10_46922202	0	46922202	G	A
10	chr10_46944793	0	46944793	C	G
10	chr10_46949914	0	46949914	C	T
10	chr10_46957891	0	46957891	A	C
10	chr10_46958021	0	46958021	C	G
10	chr10_46960744	0	46960744	A	G
10	chr10_46973275	0	46973275	A	C
10	chr10_46976814	0	46976814	T	A
10	chr10_46982432	0	46982432	C	A
10	chr10_46982492	0	46982492	T	C
10	chr10_46982553	0	46982553	T	G
10	chr10_46984294	0	46984294	T	G
10	chr10_46997302	0	46997302	C	T
10	chr10_47005311	0	47005311	T	G
10	chr10_47005371	0	47005371	G	A
10	chr10_47011421	0	47011421	G	A
10	chr10_47012789	0	47012789	A	T
10	chr10_47022078	0	47022078	G	A
10	chr10_47032275	0	47032275	C	A
10	chr10_47050940	0	47050940	G	A
10	chr10_47074338	0	47074338	T	C
10	chr10_47075644	0	47075644	C	T
10	chr10_47078859	0	47078859	G	A
10	chr10_47082790	0	47082790	A	G
10	chr10_47089783	0	47089783	A	G
10	chr10_47090439	0	47090439	G	A
10	chr10_47101476	0	47101476	A	G
10	chr10_47106318	0	47106318	G	T
10	chr10_47123823	0	47123823	A	G
10	chr10_47136956	0	47136956	T	G
10	chr10_47141892	0	47141892	T	G
10	chr10_47153104	0	47153104	T	C
10	chr10_47154847	0	47154847	A	G
10	chr10_47157195	0	47157195	G	A
10	chr10_47168830	0	47168830	T	C
10	chr10_47169529	0	47169529	T	C
10	chr10_47172406	0	47172406	C	T
10	chr10_47177048	0	47177048	C	T
10	chr10_47179470	0	47179470	T	C
10	chr10_47194145	0	47194145	C	G
10	chr10_47208133	0	47208133	G	A
10	chr10_47211648	0	47211648	T	C
10	chr10_47213217	0	47213217	T	C
10	chr10_47221868	0	47221868	T	A
10	chr10_47222918	0	47222918	G	A
10	chr10_47242190	0	47242190	G	A
10	chr10_47257278	0	47257278	T	C
10	chr10_47258980	0	47258980	A	G
10	chr10_47261695	0	47261695	G	A
10	chr10_47275481	0	47275481	C	T
10	chr10_47278631	0	47278631	G	A
10	chr10_47279635	0	47279635	A	G
10	chr10_47289051	0	47289051	G	A
10	chr10_47299828	0	47299828	G	T
10	chr10_47301638	0	47301638	A	G
10	chr10_47304639	0	47304639	G	A
10	chr10_47308004	0	47308004	T	C
10	chr10_47309961	0	47309961	C	T
10	chr10_47318122	0	47318122	C	T
10	chr10_47323473	0	47323473	T	G
10	chr10_47325589	0	47325589	C	T
10	chr10_47332446	0	47332446	C	T
10	chr10_47333809	0	47333809	T	C
10	chr10_47337145	0	47337145	C	A
10	chr10_47339634	0	47339634	C	T
10	chr10_47340554	0	47340554	C	G
10	chr10_47351515	0	47351515	G	A
10	chr10_47359819	0	47359819	G	A
10	chr10_47361110	0	47361110	A	T
10	chr10_47367727	0	47367727	C	T
10	chr10_47381630	0	47381630	T	A
10	chr10_47385950	0	47385950	G	C
10	chr10_47388799	0	47388799	A	C
10	chr10_47390519	0	47390519	G	A
10	chr10_47391100	0	47391100	T	C
10	chr10_47400930	0	47400930	T	C
10	chr10_47401021	0	47401021	T	C
10	chr10_47407416	0	47407416	C	T
10	chr10_47417371	0	47417371	C	T
10	chr10_47433668	0	47433668	G	A
10	chr10_47434237	0	47434237	C	T
10	chr10_47451409	0	47451409	G	T
10	chr10_47455965	0	47455965	T	C
10	chr10_47459273	0	47459273	A	G
10	chr10_47461730	0	47461730	G	A
10	chr10_47479464	0	47479464	T	C
10	chr10_47481719	0	47481719	T	G
10	chr10_47481838	0	47481838	C	T
10	chr10_47488982	0	47488982	G	A
10	chr10_47490660	0	47490660	G	C
10	chr10_47497640	0	47497640	C	T
10	chr10_47499443	0	47499443	C	G
10	chr10_47499915	0	47499915	A	C
10	chr10_47515067	0	47515067	G	A
10	chr10_47519559	0	47519559	C	G
10	chr10_47527066	0	47527066	T	C
10	chr10_47528533	0	47528533	C	T
10	chr10_47537066	0	47537066	C	G
10	chr10_47537218	0	47537218	G	C
10	chr10_47545662	0	47545662	G	A
10	chr10_47545877	0	47545877	C	A
10	chr10_47547605	0	47547605	C	G
10	chr10_47558325	0	47558325	G	A
10	chr10_47567766	0	47567766	A	G
10	chr10_47595704	0	47595704	C	T
10	chr10_47601805	0	47601805	T	G
10	chr10_47603693	0	47603693	A	G
10	chr10_47618690	0	47618690	C	T
10	chr10_47619665	0	47619665	A	C
10	chr10_47624407	0	47624407	C	T
10	chr10_47633513	0	47633513	G	A
10	chr10_47635045	0	47635045	C	G
10	chr10_47640221	0	47640221	T	C
10	chr10_47641425	0	47641425	A	C
10	chr10_47666351	0	47666351	A	G
10	chr10_47669312	0	47669312	A	C
10	chr10_47669482	0	47669482	T	C
10	chr10_47669634	0	47669634	G	A
10	chr10_47673942	0	47673942	A	T
10	chr10_47695938	0	47695938	G	A
10	chr10_47699644	0	47699644	T	A
10	chr10_47708483	0	47708483	G	A
10	chr10_47718135	0	47718135	C	A
10	chr10_47721098	0	47721098	A	G
10	chr10_47727898	0	47727898	A	G
10	chr10_47731006	0	47731006	C	T
10	chr10_47733384	0	47733384	G	A
10	chr10_47739308	0	47739308	G	T
10	chr10_47746335	0	47746335	A	C
10	chr10_47751572	0	47751572	C	T
10	chr10_47756152	0	47756152	G	A
10	chr10_47771471	0	47771471	C	T
10	chr10_47774733	0	47774733	T	A
10	chr10_47780557	0	47780557	C	A
10	chr10_47795128	0	47795128	T	A
10	chr10_47798767	0	47798767	A	G
10	chr10_47809067	0	47809067	T	C
10	chr10_47821535	0	47821535	T	G
10	chr10_47821809	0	47821809	T	C
10	chr10_47830018	0	47830018	C	G
10	chr10_47830680	0	47830680	C	T
10	chr10_47833908	0	47833908	C	T
10	chr10_47853220	0	47853220	C	G
10	chr10_47860650	0	47860650	C	T
10	chr10_47881489	0	47881489	G	C
10	chr10_47883401	0	47883401	A	C
10	chr10_47886611	0	47886611	A	G
10	chr10_47888899	0	47888899	C	G
10	chr10_47889063	0	47889063	C	T
10	chr10_47895323	0	47895323	C	T
10	chr10_47897701	0	47897701	C	T
10	chr10_47905061	0	47905061	A	G
10	chr10_47907702	0	47907702	T	C
10	chr10_47913699	0	47913699	A	C
10	chr10_47915623	0	47915623	T	C
10	chr10_47916837	0	47916837	G	A
10	chr10_47922142	0	47922142	C	T
10	chr10_47936743	0	47936743	A	G
10	chr10_47939948	0	47939948	G	A
10	chr10_47951099	0	47951099	G	T
10	chr10_47955678	0	47955678	A	G
10	chr10_47961549	0	47961549	C	G
10	chr10_47967147	0	47967147	T	C
10	chr10_47968537	0	47968537	T	C
10	chr10_47971628	0	47971628	C	T
10	chr10_47971739	0	47971739	A	C
10	chr10_47971806	0	47971806	G	T
10	chr10_47975554	0	47975554	C	T
10	chr10_47975877	0	47975877	G	T
10	chr10_47977354	0	47977354	G	A
10	chr10_47980654	0	47980654	C	A
10	chr10_47991367	0	47991367	G	T
10	chr10_47993466	0	47993466	G	A
10	chr10_48006372	0	48006372	A	G
10	chr10_48010835	0	48010835	A	C
10	chr10_48012138	0	48012138	A	T
10	chr10_48013499	0	48013499	G	A
10	chr10_48013948	0	48013948	T	C
10	chr10_48017377	0	48017377	C	T
10	chr10_48017556	0	48017556	G	C
10	chr10_48027887	0	48027887	A	C
10	chr10_48029857	0	48029857	A	G
10	chr10_48031640	0	48031640	T	G
10	chr10_48040797	0	48040797	C	T
10	chr10_48041253	0	48041253	T	G
10	chr10_48044078	0	48044078	T	C
10	chr10_48044257	0	48044257	T	C
10	chr10_48045378	0	48045378	A	G
10	chr10_48061011	0	48061011	T	C
10	chr10_48064733	0	48064733	T	A
10	chr10_48068926	0	48068926	A	G
10	chr10_48081985	0	48081985	G	C
10	chr10_48088002	0	48088002	A	T
10	chr10_48089781	0	48089781	A	C
10	chr10_48096561	0	48096561	G	T
10	chr10_48097410	0	48097410	C	T
10	chr10_48098959	0	48098959	C	T
10	chr10_48102832	0	48102832	T	G
10	chr10_48107160	0	48107160	G	A
10	chr10_48109924	0	48109924	T	C
10	chr10_48111252	0	48111252	C	T
10	chr10_48115356	0	48115356	T	A
10	chr10_48116257	0	48116257	A	G
10	chr10_48130423	0	48130423	T	C
10	chr10_48131201	0	48131201	G	T
10	chr10_48134037	0	48134037	G	C
10	chr10_48134354	0	48134354	A	G
10	chr10_48139454	0	48139454	C	T
10	chr10_48140077	0	48140077	A	G
10	chr10_48140895	0	48140895	C	T
10	chr10_48149620	0	48149620	G	A
10	chr10_48161379	0	48161379	G	C
10	chr10_48162452	0	48162452	T	G
10	chr10_48167183	0	48167183	T	C
10	chr10_48170941	0	48170941	A	G
10	chr10_48181462	0	48181462	G	A
10	chr10_48192742	0	48192742	T	C
10	chr10_48203965	0	48203965	G	C
10	chr10_48218981	0	48218981	A	G
10	chr10_48221135	0	48221135	G	C
10	chr10_48221596	0	48221596	T	C
10	chr10_48229410	0	48229410	T	C
10	chr10_48234077	0	48234077	A	G
10	chr10_48241966	0	48241966	A	G
10	chr10_48252543	0	48252543	A	G
10	chr10_48254407	0	48254407	C	A
10	chr10_48261373	0	48261373	A	G
10	chr10_48263169	0	48263169	C	T
10	chr10_48264748	0	48264748	T	A
10	chr10_48268517	0	48268517	A	G
10	chr10_48271029	0	48271029	A	C
10	chr10_48278341	0	48278341	T	C
10	chr10_48284123	0	48284123	A	G
10	chr10_48289532	0	48289532	C	A
10	chr10_48295741	0	48295741	A	G
10	chr10_48298112	0	48298112	G	T
10	chr10_48303380	0	48303380	G	C
10	chr10_48309308	0	48309308	C	T
10	chr10_48321952	0	48321952	G	C
10	chr10_48322981	0	48322981	G	C
10	chr10_48340022	0	48340022	G	T
10	chr10_48342252	0	48342252	A	T
10	chr10_48350816	0	48350816	T	C
10	chr10_48354861	0	48354861	G	A
10	chr10_48362553	0	48362553	C	T
10	chr10_48363104	0	48363104	A	C
10	chr10_48364784	0	48364784	C	T
10	chr10_48368780	0	48368780	A	G
10	chr10_48371726	0	48371726	A	G
10	chr10_48380010	0	48380010	T	C
10	chr10_48381345	0	48381345	T	C
10	chr10_48383488	0	48383488	G	T
10	chr10_48384034	0	48384034	A	G
10	chr10_48385519	0	48385519	C	T
10	chr10_48389280	0	48389280	A	G
10	chr10_48390931	0	48390931	A	G
10	chr10_48395756	0	48395756	G	A
10	chr10_48396776	0	48396776	G	T
10	chr10_48402349	0	48402349	A	G
10	chr10_48402559	0	48402559	A	G
10	chr10_48403214	0	48403214	A	G
10	chr10_48406887	0	48406887	A	G
10	chr10_48408873	0	48408873	T	C
10	chr10_48409168	0	48409168	C	G
10	chr10_48413006	0	48413006	G	A
10	chr10_48416840	0	48416840	A	G
10	chr10_48420883	0	48420883	G	A
10	chr10_48421904	0	48421904	C	G
10	chr10_48451468	0	48451468	G	A
10	chr10_48451874	0	48451874	G	T
10	chr10_48451987	0	48451987	G	A
10	chr10_48452126	0	48452126	A	C
10	chr10_48453150	0	48453150	A	G
10	chr10_48455375	0	48455375	G	C
10	chr10_48459311	0	48459311	C	A
10	chr10_48467028	0	48467028	T	G
10	chr10_48473626	0	48473626	G	C
10	chr10_48484948	0	48484948	C	T
10	chr10_48486170	0	48486170	A	G
10	chr10_48486403	0	48486403	T	C
10	chr10_48491720	0	48491720	G	A
10	chr10_48497716	0	48497716	C	T
10	chr10_48498417	0	48498417	C	G
10	chr10_48500946	0	48500946	C	G
10	chr10_48505504	0	48505504	T	C
10	chr10_48512226	0	48512226	C	T
10	chr10_48513355	0	48513355	G	A
10	chr10_48514964	0	48514964	A	G
10	chr10_48525189	0	48525189	A	G
10	chr10_48525687	0	48525687	A	G
10	chr10_48539487	0	48539487	G	T
10	chr10_48543039	0	48543039	T	C
10	chr10_48554209	0	48554209	A	G
10	chr10_48554979	0	48554979	A	G
10	chr10_48556508	0	48556508	T	C
10	chr10_48560690	0	48560690	C	A
10	chr10_48562625	0	48562625	T	C
10	chr10_48563895	0	48563895	T	C
10	chr10_48571168	0	48571168	T	C
10	chr10_48594713	0	48594713	G	A
10	chr10_48600659	0	48600659	T	A
10	chr10_48614891	0	48614891	T	C
10	chr10_48617797	0	48617797	C	T
10	chr10_48650087	0	48650087	A	G
10	chr10_48651072	0	48651072	T	G
10	chr10_48663637	0	48663637	A	G
10	chr10_48666136	0	48666136	A	G
10	chr10_48667154	0	48667154	T	C
10	chr10_48678126	0	48678126	G	A
10	chr10_48686858	0	48686858	T	C
10	chr10_48687466	0	48687466	T	C
10	chr10_48695665	0	48695665	G	T
10	chr10_48696088	0	48696088	T	C
10	chr10_48701250	0	48701250	C	T
10	chr10_48705254	0	48705254	T	C
10	chr10_48711578	0	48711578	G	A
10	chr10_48714149	0	48714149	C	A
10	chr10_48716436	0	48716436	C	T
10	chr10_48720070	0	48720070	T	C
10	chr10_48720416	0	48720416	A	G
10	chr10_48721917	0	48721917	T	C
10	chr10_48723066	0	48723066	G	T
10	chr10_48731157	0	48731157	G	A
10	chr10_48732248	0	48732248	A	G
10	chr10_48734954	0	48734954	A	G
10	chr10_48735493	0	48735493	G	A
10	chr10_48739609	0	48739609	G	A
10	chr10_48762180	0	48762180	C	T
10	chr10_48765678	0	48765678	A	G
10	chr10_48773248	0	48773248	G	C
10	chr10_48773926	0	48773926	G	A
10	chr10_48779749	0	48779749	A	G
10	chr10_48801751	0	48801751	T	G
10	chr10_48802393	0	48802393	A	T
10	chr10_48803223	0	48803223	G	A
10	chr10_48819608	0	48819608	G	A
10	chr10_48824985	0	48824985	T	C
10	chr10_48826109	0	48826109	T	C
10	chr10_48832614	0	48832614	G	A
10	chr10_48834859	0	48834859	A	T
10	chr10_48835597	0	48835597	C	T
10	chr10_48838379	0	48838379	A	G
10	chr10_48838421	0	48838421	A	G
10	chr10_48842295	0	48842295	A	C
10	chr10_48846561	0	48846561	C	T
10	chr10_48858253	0	48858253	G	A
10	chr10_48860740	0	48860740	G	T
10	chr10_48864150	0	48864150	A	G
10	chr10_48865687	0	48865687	A	G
10	chr10_48870070	0	48870070	A	C
10	chr10_48870460	0	48870460	A	G
10	chr10_48882919	0	48882919	C	T
10	chr10_48883145	0	48883145	G	T
10	chr10_48899908	0	48899908	G	A
10	chr10_48900693	0	48900693	T	C
10	chr10_48901496	0	48901496	C	T
10	chr10_48906029	0	48906029	A	G
10	chr10_48909061	0	48909061	A	G
10	chr10_48912084	0	48912084	T	G
10	chr10_48927863	0	48927863	A	G
10	chr10_48932253	0	48932253	A	C
10	chr10_48943618	0	48943618	A	T
10	chr10_48948214	0	48948214	T	C
10	chr10_48962383	0	48962383	A	G
10	chr10_48962429	0	48962429	A	C
10	chr10_48964542	0	48964542	G	A
10	chr10_48975106	0	48975106	G	A
10	chr10_48988461	0	48988461	G	A
10	chr10_48989468	0	48989468	T	A
10	chr10_48990522	0	48990522	T	A
10	chr10_48992482	0	48992482	G	C
10	chr10_48994951	0	48994951	A	G
10	chr10_49004081	0	49004081	G	A
10	chr10_49004979	0	49004979	A	G
10	chr10_49022904	0	49022904	G	A
10	chr10_49024128	0	49024128	G	A
10	chr10_49048233	0	49048233	C	T
10	chr10_49048997	0	49048997	T	C
10	chr10_49054444	0	49054444	T	G
10	chr10_49058232	0	49058232	T	G
10	chr10_49060239	0	49060239	A	G
10	chr10_49065863	0	49065863	C	T
10	chr10_49067834	0	49067834	A	G
10	chr10_49080020	0	49080020	G	A
10	chr10_49081168	0	49081168	C	T
10	chr10_49088685	0	49088685	T	C
10	chr10_49095442	0	49095442	G	A
10	chr10_49098650	0	49098650	A	G
10	chr10_49099765	0	49099765	G	C
10	chr10_49102035	0	49102035	A	G
10	chr10_49105094	0	49105094	C	T
10	chr10_49106545	0	49106545	G	A
10	chr10_49110935	0	49110935	G	C
10	chr10_49111340	0	49111340	G	T
10	chr10_49112006	0	49112006	T	C
10	chr10_49113580	0	49113580	C	T
10	chr10_49116176	0	49116176	G	A
10	chr10_49119211	0	49119211	G	C
10	chr10_49119222	0	49119222	T	C
10	chr10_49132939	0	49132939	T	C
10	chr10_49147595	0	49147595	A	T
10	chr10_49147893	0	49147893	C	G
10	chr10_49154184	0	49154184	A	C
10	chr10_49154944	0	49154944	A	G
10	chr10_49157509	0	49157509	T	C
10	chr10_49169713	0	49169713	A	C
10	chr10_49179101	0	49179101	A	G
10	chr10_49187235	0	49187235	C	T
10	chr10_49193139	0	49193139	T	C
10	chr10_49198642	0	49198642	A	G
10	chr10_49206261	0	49206261	C	A
10	chr10_49221470	0	49221470	G	T
10	chr10_49227512	0	49227512	T	C
10	chr10_49247063	0	49247063	C	T
10	chr10_49253664	0	49253664	T	A
10	chr10_49266098	0	49266098	T	C
10	chr10_49266815	0	49266815	T	C
10	chr10_49269628	0	49269628	T	C
10	chr10_49271488	0	49271488	T	C
10	chr10_49307840	0	49307840	G	A
10	chr10_49316162	0	49316162	A	G
10	chr10_49319760	0	49319760	G	C
10	chr10_49322178	0	49322178	T	C
10	chr10_49329417	0	49329417	C	G
10	chr10_49334954	0	49334954	G	A
10	chr10_49335070	0	49335070	A	T
10	chr10_49336401	0	49336401	A	G
10	chr10_49345246	0	49345246	G	A
10	chr10_49364764	0	49364764	G	A
10	chr10_49372323	0	49372323	G	C
10	chr10_49386517	0	49386517	A	G
10	chr10_49387179	0	49387179	A	G
10	chr10_49393769	0	49393769	C	G
10	chr10_49395656	0	49395656	T	C
10	chr10_49398989	0	49398989	C	T
10	chr10_49403475	0	49403475	A	G
10	chr10_49405174	0	49405174	A	G
10	chr10_49405644	0	49405644	A	C
10	chr10_49413607	0	49413607	C	G
10	chr10_49423191	0	49423191	A	G
10	chr10_49444143	0	49444143	T	G
10	chr10_49445518	0	49445518	G	T
10	chr10_49453765	0	49453765	A	G
10	chr10_49461046	0	49461046	C	A
10	chr10_49463221	0	49463221	G	C
10	chr10_49463820	0	49463820	C	T
10	chr10_49470252	0	49470252	A	C
10	chr10_49471225	0	49471225	C	G
10	chr10_49472279	0	49472279	G	C
10	chr10_49474227	0	49474227	G	T
10	chr10_49482435	0	49482435	G	A
10	chr10_49492714	0	49492714	T	C
10	chr10_49502937	0	49502937	C	G
10	chr10_49524259	0	49524259	G	A
10	chr10_49536492	0	49536492	T	A
10	chr10_49536886	0	49536886	T	C
10	chr10_49544301	0	49544301	G	T
10	chr10_49544732	0	49544732	A	G
10	chr10_49550468	0	49550468	A	C
10	chr10_49552510	0	49552510	T	C
10	chr10_49553876	0	49553876	T	C
10	chr10_49559009	0	49559009	T	A
10	chr10_49567244	0	49567244	A	G
10	chr10_49574355	0	49574355	A	G
10	chr10_49578648	0	49578648	C	G
10	chr10_49589973	0	49589973	A	G
10	chr10_49590824	0	49590824	A	G
10	chr10_49597167	0	49597167	T	C
10	chr10_49605623	0	49605623	T	C
10	chr10_49608677	0	49608677	T	C
10	chr10_49613558	0	49613558	A	G
10	chr10_49614657	0	49614657	G	T
10	chr10_49615421	0	49615421	T	A
10	chr10_49615562	0	49615562	G	C
10	chr10_49617828	0	49617828	T	C
10	chr10_49626426	0	49626426	G	A
10	chr10_49626930	0	49626930	G	A
10	chr10_49635861	0	49635861	T	C
10	chr10_49635962	0	49635962	A	G
10	chr10_49650615	0	49650615	A	G
10	chr10_49655756	0	49655756	A	G
10	chr10_49656608	0	49656608	C	G
10	chr10_49659711	0	49659711	C	A
10	chr10_49673292	0	49673292	G	A
10	chr10_49673957	0	49673957	C	T
10	chr10_49675744	0	49675744	G	A
10	chr10_49676709	0	49676709	C	T
10	chr10_49677184	0	49677184	T	C
10	chr10_49677635	0	49677635	G	T
10	chr10_49683984	0	49683984	C	G
10	chr10_49697512	0	49697512	A	G
10	chr10_49704428	0	49704428	T	C
10	chr10_49708180	0	49708180	C	G
10	chr10_49709663	0	49709663	C	T
10	chr10_49723091	0	49723091	C	G
10	chr10_49725167	0	49725167	A	G
10	chr10_49725649	0	49725649	G	A
10	chr10_49746478	0	49746478	T	C
10	chr10_49750824	0	49750824	G	C
10	chr10_49759513	0	49759513	G	C
10	chr10_49761903	0	49761903	A	C
10	chr10_49762315	0	49762315	C	T
10	chr10_49763649	0	49763649	T	C
10	chr10_49769407	0	49769407	T	C
10	chr10_49779650	0	49779650	A	G
10	chr10_49782904	0	49782904	C	T
10	chr10_49784084	0	49784084	A	G
10	chr10_49785211	0	49785211	T	C
10	chr10_49791672	0	49791672	G	A
10	chr10_49807161	0	49807161	C	A
10	chr10_49822007	0	49822007	G	A
10	chr10_49823283	0	49823283	G	C
10	chr10_49824079	0	49824079	A	T
10	chr10_49826648	0	49826648	C	T
10	chr10_49838617	0	49838617	T	C
10	chr10_49838679	0	49838679	A	G
10	chr10_49851129	0	49851129	G	A
10	chr10_49872932	0	49872932	A	G
10	chr10_49873889	0	49873889	T	C
10	chr10_49882554	0	49882554	T	C
10	chr10_49889762	0	49889762	C	T
10	chr10_49896735	0	49896735	G	A
10	chr10_49901672	0	49901672	A	G
10	chr10_49904358	0	49904358	A	G
10	chr10_49930107	0	49930107	G	T
10	chr10_49935464	0	49935464	T	A
10	chr10_49940623	0	49940623	G	A
10	chr10_49943824	0	49943824	C	T
10	chr10_49955387	0	49955387	C	T
10	chr10_49962505	0	49962505	G	T
10	chr10_49967672	0	49967672	G	A
10	chr10_49975629	0	49975629	G	C
10	chr10_49979937	0	49979937	T	C
10	chr10_49981267	0	49981267	T	C
10	chr10_49982313	0	49982313	G	A
10	chr10_49990166	0	49990166	G	A
10	chr10_49991266	0	49991266	T	C
10	chr10_50000982	0	50000982	T	C
10	chr10_50001636	0	50001636	A	G
10	chr10_50016650	0	50016650	T	C
10	chr10_50024747	0	50024747	G	A
10	chr10_50027696	0	50027696	T	C
10	chr10_50029045	0	50029045	C	T
10	chr10_50039607	0	50039607	T	A
10	chr10_50055888	0	50055888	A	G
10	chr10_50063038	0	50063038	C	G
10	chr10_50079505	0	50079505	G	C
10	chr10_50087610	0	50087610	C	G
10	chr10_50099042	0	50099042	A	C
10	chr10_50104312	0	50104312	T	C
10	chr10_50105533	0	50105533	T	C
10	chr10_50110658	0	50110658	G	T
10	chr10_50118153	0	50118153	G	A
10	chr10_50140408	0	50140408	A	G
10	chr10_50141547	0	50141547	C	T
10	chr10_50141754	0	50141754	A	G
10	chr10_50144246	0	50144246	T	C
10	chr10_50155328	0	50155328	G	A
10	chr10_50159256	0	50159256	G	A
10	chr10_50165683	0	50165683	T	C
10	chr10_50166582	0	50166582	A	C
10	chr10_50182051	0	50182051	G	T
10	chr10_50185895	0	50185895	G	C
10	chr10_50187801	0	50187801	A	G
10	chr10_50189036	0	50189036	G	A
10	chr10_50192755	0	50192755	T	C
10	chr10_50208043	0	50208043	C	A
10	chr10_50211496	0	50211496	T	C
10	chr10_50217248	0	50217248	A	C
10	chr10_50224879	0	50224879	T	C
10	chr10_50224996	0	50224996	G	A
10	chr10_50232178	0	50232178	T	C
10	chr10_50232488	0	50232488	A	G
10	chr10_50244983	0	50244983	T	C
10	chr10_50246365	0	50246365	C	T
10	chr10_50248692	0	50248692	A	G
10	chr10_50250862	0	50250862	T	A
10	chr10_50251785	0	50251785	A	G
10	chr10_50260815	0	50260815	T	C
10	chr10_50266422	0	50266422	A	G
10	chr10_50267171	0	50267171	C	T
10	chr10_50273077	0	50273077	G	T
10	chr10_50274811	0	50274811	C	G
10	chr10_50278267	0	50278267	A	G
10	chr10_50285194	0	50285194	T	G
10	chr10_50287749	0	50287749	A	G
10	chr10_50288218	0	50288218	G	A
10	chr10_50294197	0	50294197	T	C
10	chr10_50300622	0	50300622	G	A
10	chr10_50318368	0	50318368	T	C
10	chr10_50318932	0	50318932	T	C
10	chr10_50319554	0	50319554	C	G
10	chr10_50323452	0	50323452	C	T
10	chr10_50343312	0	50343312	G	A
10	chr10_50344090	0	50344090	A	G
10	chr10_50346081	0	50346081	T	G
10	chr10_50353225	0	50353225	G	T
10	chr10_50353420	0	50353420	T	C
10	chr10_50358015	0	50358015	T	C
10	chr10_50361555	0	50361555	T	C
10	chr10_50362987	0	50362987	G	A
10	chr10_50383570	0	50383570	T	C
10	chr10_50392398	0	50392398	T	C
10	chr10_50395870	0	50395870	C	G
10	chr10_50400550	0	50400550	G	A
10	chr10_50401378	0	50401378	G	C
10	chr10_50409356	0	50409356	T	A
10	chr10_50410019	0	50410019	C	T
10	chr10_50410519	0	50410519	A	C
10	chr10_50410546	0	50410546	C	T
10	chr10_50413235	0	50413235	A	G
10	chr10_50418207	0	50418207	T	G
10	chr10_50425917	0	50425917	C	T
10	chr10_50430539	0	50430539	T	C
10	chr10_50433940	0	50433940	T	C
10	chr10_50436633	0	50436633	C	T
10	chr10_50444557	0	50444557	T	G
10	chr10_50449147	0	50449147	G	C
10	chr10_50454594	0	50454594	A	C
10	chr10_50454962	0	50454962	C	T
10	chr10_50458087	0	50458087	T	G
10	chr10_50461976	0	50461976	A	G
10	chr10_50462069	0	50462069	C	G
10	chr10_50462477	0	50462477	A	C
10	chr10_50464628	0	50464628	A	C
10	chr10_50475035	0	50475035	T	G
10	chr10_50476071	0	50476071	G	A
10	chr10_50478389	0	50478389	A	G
10	chr10_50486189	0	50486189	A	G
10	chr10_50486976	0	50486976	T	C
10	chr10_50490313	0	50490313	T	C
10	chr10_50494491	0	50494491	C	T
10	chr10_50496643	0	50496643	C	T
10	chr10_50496974	0	50496974	A	G
10	chr10_50499587	0	50499587	C	A
10	chr10_50501151	0	50501151	A	G
10	chr10_50515667	0	50515667	T	C
10	chr10_50517882	0	50517882	T	C
10	chr10_50520904	0	50520904	G	A
10	chr10_50523984	0	50523984	T	A
10	chr10_50527367	0	50527367	T	C
10	chr10_50532987	0	50532987	G	T
10	chr10_50533704	0	50533704	A	G
10	chr10_50536627	0	50536627	G	A
10	chr10_50537506	0	50537506	G	C
10	chr10_50543987	0	50543987	A	G
10	chr10_50545244	0	50545244	T	C
10	chr10_50547290	0	50547290	G	A
10	chr10_50558324	0	50558324	A	G
10	chr10_50564939	0	50564939	A	G
10	chr10_50568512	0	50568512	T	C
10	chr10_50571739	0	50571739	T	C
10	chr10_50579167	0	50579167	C	T
10	chr10_50584859	0	50584859	G	C
10	chr10_50592171	0	50592171	C	G
10	chr10_50609746	0	50609746	A	G
10	chr10_50614991	0	50614991	C	T
10	chr10_50618630	0	50618630	C	T
10	chr10_50631988	0	50631988	A	G
10	chr10_50632884	0	50632884	G	A
10	chr10_50642481	0	50642481	G	C
10	chr10_50673613	0	50673613	T	A
10	chr10_50677934	0	50677934	C	G
10	chr10_50695735	0	50695735	T	C
10	chr10_50715457	0	50715457	A	G
10	chr10_50715522	0	50715522	G	A
10	chr10_50718925	0	50718925	C	T
10	chr10_50723332	0	50723332	C	T
10	chr10_50724488	0	50724488	G	T
10	chr10_50732586	0	50732586	A	G
10	chr10_50733269	0	50733269	T	G
10	chr10_50741467	0	50741467	T	C
10	chr10_50745212	0	50745212	A	G
10	chr10_50745987	0	50745987	C	T
10	chr10_50747160	0	50747160	C	T
10	chr10_50753069	0	50753069	A	C
10	chr10_50756397	0	50756397	G	C
10	chr10_50764539	0	50764539	A	C
10	chr10_50771732	0	50771732	T	C
10	chr10_50772629	0	50772629	C	T
10	chr10_50777170	0	50777170	T	C
10	chr10_50778392	0	50778392	T	G
10	chr10_50778524	0	50778524	C	T
10	chr10_50785744	0	50785744	C	T
10	chr10_50791064	0	50791064	A	C
10	chr10_50800324	0	50800324	A	G
10	chr10_50811506	0	50811506	T	C
10	chr10_50814183	0	50814183	A	G
10	chr10_50817015	0	50817015	C	T
10	chr10_50817962	0	50817962	A	G
10	chr10_50822678	0	50822678	G	T
10	chr10_50828375	0	50828375	T	C
10	chr10_50838823	0	50838823	T	C
10	chr10_50841082	0	50841082	G	A
10	chr10_50852102	0	50852102	T	C
10	chr10_50862899	0	50862899	T	C
10	chr10_50863254	0	50863254	G	A
10	chr10_50868560	0	50868560	C	T
10	chr10_50876116	0	50876116	A	G
10	chr10_50877364	0	50877364	A	G
10	chr10_50878043	0	50878043	A	G
10	chr10_50885009	0	50885009	A	C
10	chr10_50886113	0	50886113	C	G
10	chr10_50894529	0	50894529	C	T
10	chr10_50896714	0	50896714	C	T
10	chr10_50898292	0	50898292	G	A
10	chr10_50900552	0	50900552	C	A
10	chr10_50902471	0	50902471	T	C
10	chr10_50912073	0	50912073	G	C
10	chr10_50920517	0	50920517	T	C
10	chr10_50920588	0	50920588	C	T
10	chr10_50923227	0	50923227	G	A
10	chr10_50924050	0	50924050	A	G
10	chr10_50929413	0	50929413	T	G
10	chr10_50934636	0	50934636	C	A
10	chr10_50937498	0	50937498	G	T
10	chr10_50940148	0	50940148	T	C
10	chr10_50953936	0	50953936	A	T
10	chr10_50954441	0	50954441	G	A
10	chr10_50954799	0	50954799	A	G
10	chr10_50957448	0	50957448	C	T
10	chr10_50960969	0	50960969	T	C
10	chr10_50964372	0	50964372	T	C
10	chr10_50975179	0	50975179	G	C
10	chr10_50989454	0	50989454	T	C
10	chr10_50998545	0	50998545	A	T
10	chr10_50999042	0	50999042	T	C
10	chr10_50999062	0	50999062	G	T
10	chr10_51028968	0	51028968	C	T
10	chr10_51038804	0	51038804	G	T
10	chr10_51040205	0	51040205	G	A
10	chr10_51048355	0	51048355	T	C
10	chr10_51050085	0	51050085	T	C
10	chr10_51051112	0	51051112	G	A
10	chr10_51051317	0	51051317	A	G
10	chr10_51056661	0	51056661	T	C
10	chr10_51063678	0	51063678	A	G
10	chr10_51071334	0	51071334	A	G
10	chr10_51077772	0	51077772	A	T
10	chr10_51082334	0	51082334	C	A
10	chr10_51082964	0	51082964	G	A
10	chr10_51094558	0	51094558	T	C
10	chr10_51107650	0	51107650	A	G
10	chr10_51108497	0	51108497	G	A
10	chr10_51109861	0	51109861	G	T
10	chr10_51110480	0	51110480	T	A
10	chr10_51118702	0	51118702	A	G
10	chr10_51124928	0	51124928	C	T
10	chr10_51126011	0	51126011	T	G
10	chr10_51139777	0	51139777	T	C
10	chr10_51150759	0	51150759	A	G
10	chr10_51153049	0	51153049	C	G
10	chr10_51154100	0	51154100	G	A
10	chr10_51156458	0	51156458	G	T
10	chr10_51174858	0	51174858	T	C
10	chr10_51175154	0	51175154	G	A
10	chr10_51175340	0	51175340	T	C
10	chr10_51191793	0	51191793	G	A
10	chr10_51197832	0	51197832	T	A
10	chr10_51200244	0	51200244	A	G
10	chr10_51204053	0	51204053	G	A
10	chr10_51204070	0	51204070	C	T
10	chr10_51205147	0	51205147	C	T
10	chr10_51221388	0	51221388	C	A
10	chr10_51236999	0	51236999	G	A
10	chr10_51237261	0	51237261	A	G
10	chr10_51241501	0	51241501	G	A
10	chr10_51249745	0	51249745	C	T
10	chr10_51274330	0	51274330	G	A
10	chr10_51277918	0	51277918	A	G
10	chr10_51287973	0	51287973	G	T
10	chr10_51301435	0	51301435	C	T
10	chr10_51304081	0	51304081	T	C
10	chr10_51308035	0	51308035	A	G
10	chr10_51315539	0	51315539	C	T
10	chr10_51325301	0	51325301	A	G
10	chr10_51329016	0	51329016	T	A
10	chr10_51329235	0	51329235	G	C
10	chr10_51332499	0	51332499	G	A
10	chr10_51336755	0	51336755	C	T
10	chr10_51341104	0	51341104	C	T
10	chr10_51343974	0	51343974	C	T
10	chr10_51356115	0	51356115	C	A
10	chr10_51358523	0	51358523	A	G
10	chr10_51358844	0	51358844	G	C
10	chr10_51363236	0	51363236	G	A
10	chr10_51368121	0	51368121	G	A
10	chr10_51370175	0	51370175	A	G
10	chr10_51375323	0	51375323	C	G
10	chr10_51380480	0	51380480	G	C
10	chr10_51385626	0	51385626	C	A
10	chr10_51398078	0	51398078	T	A
10	chr10_51410388	0	51410388	G	A
10	chr10_51411438	0	51411438	G	C
10	chr10_51419466	0	51419466	C	T
10	chr10_51420936	0	51420936	A	G
10	chr10_51422838	0	51422838	A	C
10	chr10_51425227	0	51425227	C	G
10	chr10_51432983	0	51432983	C	T
10	chr10_51439225	0	51439225	A	G
10	chr10_51451805	0	51451805	A	G
10	chr10_51455753	0	51455753	G	A
10	chr10_51459462	0	51459462	A	C
10	chr10_51460762	0	51460762	C	T
10	chr10_51463571	0	51463571	A	C
10	chr10_51464946	0	51464946	T	C
10	chr10_51465431	0	51465431	A	G
10	chr10_51468511	0	51468511	G	A
10	chr10_51473451	0	51473451	A	G
10	chr10_51480199	0	51480199	A	G
10	chr10_51483871	0	51483871	A	C
10	chr10_51491416	0	51491416	T	C
10	chr10_51493190	0	51493190	C	T
10	chr10_51498901	0	51498901	C	T
10	chr10_51502210	0	51502210	C	T
10	chr10_51528790	0	51528790	A	G
10	chr10_51531904	0	51531904	G	A
10	chr10_51535899	0	51535899	T	C
10	chr10_51541216	0	51541216	G	C
10	chr10_51543870	0	51543870	G	A
10	chr10_51555463	0	51555463	A	G
10	chr10_51567803	0	51567803	A	C
10	chr10_51575661	0	51575661	G	A
10	chr10_51581840	0	51581840	A	G
10	chr10_51583579	0	51583579	T	C
10	chr10_51586980	0	51586980	A	G
10	chr10_51614355	0	51614355	C	A
10	chr10_51618150	0	51618150	C	A
10	chr10_51621786	0	51621786	G	A
10	chr10_51646219	0	51646219	C	T
10	chr10_51657096	0	51657096	C	A
10	chr10_51670697	0	51670697	T	C
10	chr10_51690946	0	51690946	C	G
10	chr10_51692657	0	51692657	C	A
10	chr10_51703446	0	51703446	C	T
10	chr10_51710438	0	51710438	T	C
10	chr10_51713111	0	51713111	C	T
10	chr10_51728878	0	51728878	G	C
10	chr10_51731643	0	51731643	C	T
10	chr10_51737524	0	51737524	T	A
10	chr10_51737625	0	51737625	C	A
10	chr10_51759326	0	51759326	T	C
10	chr10_51785501	0	51785501	G	A
10	chr10_51787454	0	51787454	A	G
10	chr10_51795837	0	51795837	A	G
10	chr10_51798084	0	51798084	C	A
10	chr10_51798166	0	51798166	T	C
10	chr10_51800921	0	51800921	G	A
10	chr10_51802709	0	51802709	T	C
10	chr10_51810069	0	51810069	A	G
10	chr10_51810251	0	51810251	A	C
10	chr10_51812129	0	51812129	G	A
10	chr10_51818996	0	51818996	A	G
10	chr10_51820508	0	51820508	G	A
10	chr10_51833445	0	51833445	G	A
10	chr10_51843493	0	51843493	A	G
10	chr10_51848761	0	51848761	G	A
10	chr10_51848899	0	51848899	G	A
10	chr10_51848956	0	51848956	C	A
10	chr10_51863049	0	51863049	G	A
10	chr10_51864478	0	51864478	T	C
10	chr10_51869479	0	51869479	C	G
10	chr10_51873741	0	51873741	C	T
10	chr10_51879287	0	51879287	G	A
10	chr10_51880003	0	51880003	G	A
10	chr10_51882363	0	51882363	A	C
10	chr10_51882795	0	51882795	T	C
10	chr10_51888037	0	51888037	T	C
10	chr10_51889046	0	51889046	G	A
10	chr10_51891695	0	51891695	T	A
10	chr10_51895187	0	51895187	T	A
10	chr10_51898089	0	51898089	C	T
10	chr10_51899320	0	51899320	C	T
10	chr10_51904373	0	51904373	A	G
10	chr10_51905035	0	51905035	T	C
10	chr10_51910473	0	51910473	G	A
10	chr10_51911705	0	51911705	C	T
10	chr10_51914596	0	51914596	G	T
10	chr10_51921150	0	51921150	A	T
10	chr10_51931585	0	51931585	A	G
10	chr10_51952004	0	51952004	T	C
10	chr10_51952090	0	51952090	G	A
10	chr10_51955619	0	51955619	A	G
10	chr10_51961414	0	51961414	A	G
10	chr10_51961678	0	51961678	G	A
10	chr10_51962654	0	51962654	C	T
10	chr10_51973246	0	51973246	G	A
10	chr10_51977579	0	51977579	A	G
10	chr10_51978827	0	51978827	G	A
10	chr10_51986124	0	51986124	C	A
10	chr10_51993008	0	51993008	G	C
10	chr10_52001417	0	52001417	C	T
10	chr10_52003134	0	52003134	G	A
10	chr10_52011616	0	52011616	G	A
10	chr10_52014842	0	52014842	G	A
10	chr10_52032800	0	52032800	A	G
10	chr10_52035394	0	52035394	T	C
10	chr10_52042248	0	52042248	G	A
10	chr10_52053943	0	52053943	T	C
10	chr10_52062068	0	52062068	A	G
10	chr10_52068238	0	52068238	C	T
10	chr10_52078567	0	52078567	T	C
10	chr10_52083251	0	52083251	C	T
10	chr10_52087672	0	52087672	C	T
10	chr10_52095736	0	52095736	T	G
10	chr10_52100028	0	52100028	A	G
10	chr10_52102687	0	52102687	A	G
10	chr10_52121184	0	52121184	C	G
10	chr10_52133986	0	52133986	G	C
10	chr10_52136208	0	52136208	T	C
10	chr10_52138996	0	52138996	A	G
10	chr10_52142797	0	52142797	T	C
10	chr10_52157783	0	52157783	A	G
10	chr10_52170323	0	52170323	T	C
10	chr10_52174276	0	52174276	A	T
10	chr10_52175713	0	52175713	G	A
10	chr10_52177404	0	52177404	C	T
10	chr10_52179886	0	52179886	G	C
10	chr10_52187389	0	52187389	A	G
10	chr10_52188475	0	52188475	G	A
10	chr10_52193114	0	52193114	T	G
10	chr10_52209852	0	52209852	T	C
10	chr10_52217154	0	52217154	T	A
10	chr10_52217229	0	52217229	A	G
10	chr10_52218681	0	52218681	T	G
10	chr10_52221658	0	52221658	C	T
10	chr10_52224100	0	52224100	A	G
10	chr10_52224208	0	52224208	T	C
10	chr10_52224718	0	52224718	T	C
10	chr10_52226869	0	52226869	A	G
10	chr10_52233551	0	52233551	T	G
10	chr10_52234523	0	52234523	G	A
10	chr10_52235638	0	52235638	T	C
10	chr10_52240604	0	52240604	C	T
10	chr10_52244140	0	52244140	A	G
10	chr10_52249792	0	52249792	T	C
10	chr10_52255955	0	52255955	A	C
10	chr10_52260524	0	52260524	T	C
10	chr10_52260947	0	52260947	A	G
10	chr10_52281245	0	52281245	C	A
10	chr10_52281528	0	52281528	C	G
10	chr10_52285737	0	52285737	A	G
10	chr10_52286203	0	52286203	T	A
10	chr10_52288515	0	52288515	T	G
10	chr10_52294798	0	52294798	T	G
10	chr10_52299871	0	52299871	A	G
10	chr10_52304212	0	52304212	A	G
10	chr10_52308291	0	52308291	C	T
10	chr10_52311342	0	52311342	G	A
10	chr10_52324039	0	52324039	G	A
10	chr10_52328197	0	52328197	A	G
10	chr10_52336077	0	52336077	C	A
10	chr10_52367539	0	52367539	C	G
10	chr10_52370277	0	52370277	T	C
10	chr10_52374908	0	52374908	G	A
10	chr10_52385814	0	52385814	G	T
10	chr10_52392248	0	52392248	G	A
10	chr10_52395397	0	52395397	A	G
10	chr10_52396744	0	52396744	T	C
10	chr10_52398345	0	52398345	G	T
10	chr10_52400439	0	52400439	C	T
10	chr10_52401872	0	52401872	T	C
10	chr10_52403663	0	52403663	A	G
10	chr10_52416640	0	52416640	G	C
10	chr10_52417882	0	52417882	T	G
10	chr10_52428066	0	52428066	G	C
10	chr10_52430068	0	52430068	G	T
10	chr10_52432946	0	52432946	T	C
10	chr10_52437791	0	52437791	C	A
10	chr10_52444755	0	52444755	T	C
10	chr10_52448205	0	52448205	G	A
10	chr10_52457365	0	52457365	A	G
10	chr10_52465164	0	52465164	A	G
10	chr10_52468260	0	52468260	C	T
10	chr10_52470496	0	52470496	G	C
10	chr10_52480922	0	52480922	T	G
10	chr10_52486712	0	52486712	C	A
10	chr10_52487404	0	52487404	G	C
10	chr10_52487520	0	52487520	A	G
10	chr10_52493174	0	52493174	T	C
10	chr10_52493956	0	52493956	A	G
10	chr10_52500358	0	52500358	T	C
10	chr10_52502421	0	52502421	G	T
10	chr10_52503007	0	52503007	T	C
10	chr10_52512455	0	52512455	A	G
10	chr10_52517305	0	52517305	G	A
10	chr10_52524790	0	52524790	A	C
10	chr10_52544982	0	52544982	T	C
10	chr10_52551188	0	52551188	T	A
10	chr10_52573601	0	52573601	T	C
10	chr10_52574183	0	52574183	C	T
10	chr10_52575617	0	52575617	C	T
10	chr10_52575741	0	52575741	C	A
10	chr10_52576004	0	52576004	G	A
10	chr10_52576689	0	52576689	G	A
10	chr10_52584222	0	52584222	A	C
10	chr10_52584705	0	52584705	G	T
10	chr10_52587929	0	52587929	G	A
10	chr10_52591643	0	52591643	G	C
10	chr10_52609397	0	52609397	G	T
10	chr10_52615243	0	52615243	A	G
10	chr10_52615725	0	52615725	C	A
10	chr10_52615793	0	52615793	G	A
10	chr10_52616460	0	52616460	G	A
10	chr10_52631752	0	52631752	C	G
10	chr10_52644991	0	52644991	T	C
10	chr10_52653465	0	52653465	C	T
10	chr10_52662547	0	52662547	A	G
10	chr10_52664290	0	52664290	G	T
10	chr10_52684266	0	52684266	T	A
10	chr10_52686556	0	52686556	G	A
10	chr10_52712331	0	52712331	G	C
10	chr10_52713343	0	52713343	A	C
10	chr10_52735129	0	52735129	A	G
10	chr10_52735734	0	52735734	G	C
10	chr10_52741070	0	52741070	A	T
10	chr10_52762083	0	52762083	C	T
10	chr10_52769474	0	52769474	G	A
10	chr10_52777367	0	52777367	C	A
10	chr10_52779922	0	52779922	T	C
10	chr10_52793509	0	52793509	C	A
10	chr10_52797718	0	52797718	T	C
10	chr10_52806713	0	52806713	A	G
10	chr10_52809397	0	52809397	C	T
10	chr10_52811641	0	52811641	T	C
10	chr10_52822599	0	52822599	A	G
10	chr10_52829894	0	52829894	C	T
10	chr10_52836075	0	52836075	C	T
10	chr10_52843180	0	52843180	G	A
10	chr10_52844434	0	52844434	C	T
10	chr10_52846051	0	52846051	T	C
10	chr10_52856117	0	52856117	A	G
10	chr10_52870703	0	52870703	C	A
10	chr10_52880507	0	52880507	C	T
10	chr10_52895974	0	52895974	G	A
10	chr10_52898030	0	52898030	T	C
10	chr10_52909328	0	52909328	G	A
10	chr10_52910850	0	52910850	G	A
10	chr10_52911168	0	52911168	A	G
10	chr10_52913592	0	52913592	C	T
10	chr10_52914135	0	52914135	A	G
10	chr10_52922788	0	52922788	G	A
10	chr10_52922910	0	52922910	C	T
10	chr10_52934872	0	52934872	A	T
10	chr10_52937371	0	52937371	G	A
10	chr10_52958869	0	52958869	T	C
10	chr10_52959041	0	52959041	G	A
10	chr10_52960428	0	52960428	A	G
10	chr10_52971352	0	52971352	A	G
10	chr10_52973752	0	52973752	C	T
10	chr10_52974542	0	52974542	A	G
10	chr10_52981583	0	52981583	T	G
10	chr10_52983897	0	52983897	T	C
10	chr10_52987957	0	52987957	T	A
10	chr10_52989801	0	52989801	C	G
10	chr10_52991324	0	52991324	G	A
10	chr10_52993454	0	52993454	G	T
10	chr10_52993757	0	52993757	T	A
10	chr10_52994074	0	52994074	A	G
10	chr10_53004171	0	53004171	T	C
10	chr10_53008165	0	53008165	T	C
10	chr10_53018699	0	53018699	G	A
10	chr10_53020815	0	53020815	G	A
10	chr10_53060667	0	53060667	C	T
10	chr10_53061764	0	53061764	C	T
10	chr10_53066918	0	53066918	C	T
10	chr10_53068826	0	53068826	C	T
10	chr10_53087310	0	53087310	G	T
10	chr10_53100343	0	53100343	T	C
10	chr10_53110386	0	53110386	G	C
10	chr10_53115592	0	53115592	C	G
10	chr10_53122862	0	53122862	T	C
10	chr10_53124737	0	53124737	C	T
10	chr10_53125779	0	53125779	T	C
10	chr10_53134646	0	53134646	C	A
10	chr10_53154914	0	53154914	T	C
10	chr10_53157934	0	53157934	G	A
10	chr10_53159518	0	53159518	A	C
10	chr10_53164040	0	53164040	C	G
10	chr10_53180376	0	53180376	C	T
10	chr10_53182209	0	53182209	A	G
10	chr10_53191005	0	53191005	T	C
10	chr10_53191473	0	53191473	T	C
10	chr10_53199079	0	53199079	A	G
10	chr10_53200912	0	53200912	T	G
10	chr10_53202640	0	53202640	G	T
10	chr10_53206166	0	53206166	C	T
10	chr10_53209944	0	53209944	T	C
10	chr10_53228455	0	53228455	T	C
10	chr10_53231534	0	53231534	T	C
10	chr10_53232443	0	53232443	G	A
10	chr10_53232878	0	53232878	T	G
10	chr10_53243940	0	53243940	C	A
10	chr10_53249337	0	53249337	T	C
10	chr10_53250413	0	53250413	T	C
10	chr10_53257462	0	53257462	A	G
10	chr10_53257475	0	53257475	C	T
10	chr10_53259535	0	53259535	G	A
10	chr10_53262739	0	53262739	A	G
10	chr10_53263676	0	53263676	C	T
10	chr10_53267303	0	53267303	C	G
10	chr10_53268907	0	53268907	T	C
10	chr10_53282869	0	53282869	A	G
10	chr10_53285525	0	53285525	A	C
10	chr10_53287078	0	53287078	G	A
10	chr10_53296287	0	53296287	T	C
10	chr10_53297440	0	53297440	A	G
10	chr10_53308911	0	53308911	T	C
10	chr10_53313501	0	53313501	G	T
10	chr10_53325187	0	53325187	G	C
10	chr10_53331855	0	53331855	A	G
10	chr10_53344622	0	53344622	T	C
10	chr10_53345092	0	53345092	A	G
10	chr10_53346978	0	53346978	A	T
10	chr10_53367804	0	53367804	G	T
10	chr10_53368136	0	53368136	A	G
10	chr10_53368871	0	53368871	T	C
10	chr10_53380558	0	53380558	G	A
10	chr10_53388229	0	53388229	T	C
10	chr10_53389359	0	53389359	C	T
10	chr10_53408958	0	53408958	A	C
10	chr10_53429908	0	53429908	C	A
10	chr10_53430287	0	53430287	C	T
10	chr10_53435430	0	53435430	T	A
10	chr10_53439425	0	53439425	G	C
10	chr10_53441488	0	53441488	T	C
10	chr10_53450029	0	53450029	T	C
10	chr10_53463839	0	53463839	A	T
10	chr10_53465259	0	53465259	A	G
10	chr10_53465314	0	53465314	A	G
10	chr10_53465689	0	53465689	A	T
10	chr10_53478650	0	53478650	G	T
10	chr10_53479534	0	53479534	G	A
10	chr10_53504786	0	53504786	A	G
10	chr10_53509625	0	53509625	T	A
10	chr10_53525423	0	53525423	C	T
10	chr10_53536199	0	53536199	A	G
10	chr10_53540818	0	53540818	C	A
10	chr10_53545248	0	53545248	G	C
10	chr10_53548241	0	53548241	T	C
10	chr10_53557769	0	53557769	A	G
10	chr10_53559770	0	53559770	G	A
10	chr10_53561597	0	53561597	C	T
10	chr10_53565816	0	53565816	G	A
10	chr10_53571772	0	53571772	G	A
10	chr10_53573243	0	53573243	A	G
10	chr10_53574297	0	53574297	A	G
10	chr10_53579542	0	53579542	G	A
10	chr10_53581021	0	53581021	C	T
10	chr10_53582883	0	53582883	G	A
10	chr10_53601981	0	53601981	G	A
10	chr10_53603672	0	53603672	A	G
10	chr10_53607551	0	53607551	A	G
10	chr10_53632063	0	53632063	G	A
10	chr10_53632897	0	53632897	A	T
10	chr10_53654380	0	53654380	T	C
10	chr10_53668609	0	53668609	G	T
10	chr10_53672713	0	53672713	G	A
10	chr10_53672873	0	53672873	A	C
10	chr10_53675477	0	53675477	T	C
10	chr10_53677327	0	53677327	A	G
10	chr10_53706312	0	53706312	A	G
10	chr10_53708671	0	53708671	T	C
10	chr10_53711672	0	53711672	C	A
10	chr10_53719874	0	53719874	G	A
10	chr10_53721941	0	53721941	C	G
10	chr10_53723996	0	53723996	T	A
10	chr10_53726173	0	53726173	G	A
10	chr10_53727096	0	53727096	C	T
10	chr10_53728300	0	53728300	C	A
10	chr10_53734362	0	53734362	G	A
10	chr10_53735195	0	53735195	G	A
10	chr10_53743058	0	53743058	T	C
10	chr10_53743758	0	53743758	A	G
10	chr10_53754201	0	53754201	C	T
10	chr10_53754576	0	53754576	A	C
10	chr10_53754901	0	53754901	A	G
10	chr10_53775908	0	53775908	C	A
10	chr10_53789260	0	53789260	A	C
10	chr10_53792057	0	53792057	A	G
10	chr10_53793738	0	53793738	A	G
10	chr10_53796767	0	53796767	A	G
10	chr10_53797204	0	53797204	G	A
10	chr10_53819728	0	53819728	A	G
10	chr10_53823166	0	53823166	T	G
10	chr10_53825535	0	53825535	T	A
10	chr10_53830900	0	53830900	C	T
10	chr10_53836147	0	53836147	A	T
10	chr10_53842108	0	53842108	A	C
10	chr10_53842405	0	53842405	T	C
10	chr10_53858266	0	53858266	T	C
10	chr10_53870350	0	53870350	A	G
10	chr10_53877181	0	53877181	C	T
10	chr10_53888257	0	53888257	A	T
10	chr10_53909483	0	53909483	A	G
10	chr10_53912078	0	53912078	G	T
10	chr10_53922260	0	53922260	C	G
10	chr10_53946864	0	53946864	G	A
10	chr10_53949712	0	53949712	C	T
10	chr10_53954984	0	53954984	C	T
10	chr10_53971868	0	53971868	C	T
10	chr10_53976836	0	53976836	A	G
10	chr10_53983742	0	53983742	C	T
10	chr10_53989771	0	53989771	C	A
10	chr10_54002806	0	54002806	A	T
10	chr10_54004031	0	54004031	A	G
10	chr10_54005977	0	54005977	C	T
10	chr10_54010282	0	54010282	C	T
10	chr10_54020337	0	54020337	T	C
10	chr10_54028624	0	54028624	A	T
10	chr10_54028746	0	54028746	A	C
10	chr10_54031572	0	54031572	T	G
10	chr10_54035032	0	54035032	G	A
10	chr10_54039969	0	54039969	C	T
10	chr10_54040070	0	54040070	G	C
10	chr10_54054164	0	54054164	A	G
10	chr10_54056498	0	54056498	T	A
10	chr10_54066170	0	54066170	T	C
10	chr10_54075710	0	54075710	A	G
10	chr10_54077513	0	54077513	T	C
10	chr10_54101961	0	54101961	A	G
10	chr10_54112945	0	54112945	T	C
10	chr10_54136062	0	54136062	G	A
10	chr10_54154827	0	54154827	A	C
10	chr10_54162127	0	54162127	T	G
10	chr10_54165451	0	54165451	A	G
10	chr10_54167540	0	54167540	C	G
10	chr10_54167849	0	54167849	G	T
10	chr10_54174870	0	54174870	T	C
10	chr10_54185968	0	54185968	A	G
10	chr10_54189477	0	54189477	T	C
10	chr10_54196555	0	54196555	G	A
10	chr10_54200998	0	54200998	T	G
10	chr10_54212476	0	54212476	A	G
10	chr10_54219235	0	54219235	A	G
10	chr10_54224815	0	54224815	A	G
10	chr10_54225665	0	54225665	G	C
10	chr10_54227292	0	54227292	C	T
10	chr10_54227709	0	54227709	T	C
10	chr10_54234435	0	54234435	T	C
10	chr10_54242894	0	54242894	A	G
10	chr10_54245313	0	54245313	C	T
10	chr10_54264084	0	54264084	A	G
10	chr10_54264130	0	54264130	C	G
10	chr10_54266486	0	54266486	A	G
10	chr10_54267801	0	54267801	C	G
10	chr10_54268553	0	54268553	T	C
10	chr10_54270754	0	54270754	T	C
10	chr10_54276732	0	54276732	T	C
10	chr10_54284208	0	54284208	T	C
10	chr10_54290532	0	54290532	T	C
10	chr10_54297206	0	54297206	A	T
10	chr10_54304804	0	54304804	A	G
10	chr10_54315009	0	54315009	A	C
10	chr10_54315921	0	54315921	C	T
10	chr10_54324574	0	54324574	A	G
10	chr10_54326833	0	54326833	A	C
10	chr10_54328278	0	54328278	C	T
10	chr10_54339843	0	54339843	A	G
10	chr10_54349179	0	54349179	G	A
10	chr10_54354593	0	54354593	A	T
10	chr10_54358394	0	54358394	T	G
10	chr10_54360851	0	54360851	A	C
10	chr10_54375168	0	54375168	A	G
10	chr10_54381102	0	54381102	T	A
10	chr10_54390537	0	54390537	C	T
10	chr10_54394548	0	54394548	G	T
10	chr10_54401309	0	54401309	G	A
10	chr10_54405489	0	54405489	T	C
10	chr10_54407468	0	54407468	C	T
10	chr10_54425941	0	54425941	T	C
10	chr10_54428484	0	54428484	G	A
10	chr10_54430915	0	54430915	G	A
10	chr10_54440140	0	54440140	A	G
10	chr10_54447274	0	54447274	G	C
10	chr10_54450803	0	54450803	T	C
10	chr10_54455399	0	54455399	A	G
10	chr10_54468088	0	54468088	T	C
10	chr10_54471245	0	54471245	A	G
10	chr10_54483434	0	54483434	T	C
10	chr10_54488143	0	54488143	A	G
10	chr10_54495692	0	54495692	T	C
10	chr10_54501796	0	54501796	C	T
10	chr10_54523487	0	54523487	T	C
10	chr10_54524327	0	54524327	T	C
10	chr10_54525870	0	54525870	T	C
10	chr10_54531443	0	54531443	G	A
10	chr10_54532217	0	54532217	A	G
10	chr10_54542553	0	54542553	C	T
10	chr10_54542981	0	54542981	C	G
10	chr10_54555393	0	54555393	C	T
10	chr10_54560423	0	54560423	A	G
10	chr10_54561882	0	54561882	G	A
10	chr10_54562031	0	54562031	G	A
10	chr10_54566145	0	54566145	G	A
10	chr10_54575754	0	54575754	A	G
10	chr10_54587254	0	54587254	C	A
10	chr10_54587427	0	54587427	C	A
10	chr10_54589174	0	54589174	C	T
10	chr10_54591433	0	54591433	G	T
10	chr10_54591495	0	54591495	A	T
10	chr10_54599828	0	54599828	A	G
10	chr10_54601626	0	54601626	T	C
10	chr10_54630413	0	54630413	A	T
10	chr10_54637909	0	54637909	G	A
10	chr10_54664341	0	54664341	T	C
10	chr10_54666998	0	54666998	C	G
10	chr10_54672062	0	54672062	T	C
10	chr10_54676294	0	54676294	C	G
10	chr10_54677882	0	54677882	A	G
10	chr10_54681023	0	54681023	A	G
10	chr10_54692050	0	54692050	C	G
10	chr10_54694003	0	54694003	G	C
10	chr10_54695836	0	54695836	T	A
10	chr10_54716605	0	54716605	A	G
10	chr10_54716618	0	54716618	A	G
10	chr10_54722829	0	54722829	T	C
10	chr10_54737398	0	54737398	A	G
10	chr10_54738755	0	54738755	T	A
10	chr10_54745704	0	54745704	G	A
10	chr10_54749869	0	54749869	T	C
10	chr10_54752500	0	54752500	T	C
10	chr10_54758335	0	54758335	C	A
10	chr10_54759402	0	54759402	C	T
10	chr10_54774583	0	54774583	T	C
10	chr10_54775187	0	54775187	T	G
10	chr10_54776976	0	54776976	C	A
10	chr10_54789789	0	54789789	T	C
10	chr10_54789913	0	54789913	A	C
10	chr10_54789944	0	54789944	G	T
10	chr10_54793363	0	54793363	T	G
10	chr10_54795827	0	54795827	C	G
10	chr10_54799281	0	54799281	T	C
10	chr10_54803819	0	54803819	C	A
10	chr10_54807889	0	54807889	T	C
10	chr10_54825367	0	54825367	C	G
10	chr10_54832560	0	54832560	A	T
10	chr10_54833267	0	54833267	C	T
10	chr10_54834175	0	54834175	C	G
10	chr10_54834584	0	54834584	T	C
10	chr10_54837858	0	54837858	T	C
10	chr10_54843513	0	54843513	C	T
10	chr10_54854404	0	54854404	T	A
10	chr10_54856464	0	54856464	T	C
10	chr10_54857804	0	54857804	T	G
10	chr10_54858906	0	54858906	C	T
10	chr10_54859605	0	54859605	G	A
10	chr10_54863915	0	54863915	C	T
10	chr10_54866196	0	54866196	T	C
10	chr10_54876924	0	54876924	G	C
10	chr10_54877228	0	54877228	C	A
10	chr10_54882908	0	54882908	A	G
10	chr10_54884830	0	54884830	G	A
10	chr10_54890276	0	54890276	A	G
10	chr10_54890668	0	54890668	C	T
10	chr10_54891221	0	54891221	A	G
10	chr10_54892133	0	54892133	T	G
10	chr10_54893951	0	54893951	G	T
10	chr10_54896499	0	54896499	T	C
10	chr10_54896825	0	54896825	T	C
10	chr10_54904669	0	54904669	A	C
10	chr10_54905191	0	54905191	G	A
10	chr10_54907950	0	54907950	C	G
10	chr10_54908738	0	54908738	C	G
10	chr10_54917914	0	54917914	A	G
10	chr10_54918879	0	54918879	G	A
10	chr10_54919469	0	54919469	A	G
10	chr10_54920618	0	54920618	G	A
10	chr10_54922786	0	54922786	T	C
10	chr10_54928303	0	54928303	T	C
10	chr10_54935375	0	54935375	C	A
10	chr10_54940647	0	54940647	A	G
10	chr10_54953594	0	54953594	A	G
10	chr10_54956390	0	54956390	G	A
10	chr10_54969694	0	54969694	T	C
10	chr10_54977682	0	54977682	C	T
10	chr10_54981594	0	54981594	C	T
10	chr10_54985049	0	54985049	T	C
10	chr10_54991448	0	54991448	G	C
10	chr10_54996272	0	54996272	T	C
10	chr10_55006407	0	55006407	G	C
10	chr10_55012326	0	55012326	T	A
10	chr10_55028156	0	55028156	G	C
10	chr10_55039228	0	55039228	G	A
10	chr10_55048215	0	55048215	G	C
10	chr10_55048612	0	55048612	T	C
10	chr10_55048824	0	55048824	G	T
10	chr10_55053586	0	55053586	C	T
10	chr10_55082718	0	55082718	C	T
10	chr10_55090409	0	55090409	A	T
10	chr10_55090497	0	55090497	G	C
10	chr10_55100861	0	55100861	G	A
10	chr10_55101920	0	55101920	A	G
10	chr10_55102157	0	55102157	C	T
10	chr10_55102465	0	55102465	C	T
10	chr10_55103205	0	55103205	A	C
10	chr10_55109394	0	55109394	G	C
10	chr10_55115609	0	55115609	T	C
10	chr10_55131858	0	55131858	C	T
10	chr10_55146039	0	55146039	A	G
10	chr10_55151257	0	55151257	C	T
10	chr10_55153525	0	55153525	G	T
10	chr10_55168313	0	55168313	T	C
10	chr10_55168655	0	55168655	C	T
10	chr10_55180631	0	55180631	C	T
10	chr10_55183973	0	55183973	A	C
10	chr10_55211207	0	55211207	G	A
10	chr10_55236266	0	55236266	C	G
10	chr10_55249415	0	55249415	G	A
10	chr10_55253206	0	55253206	C	T
10	chr10_55254371	0	55254371	A	G
10	chr10_55257791	0	55257791	T	C
10	chr10_55266019	0	55266019	T	C
10	chr10_55266312	0	55266312	A	G
10	chr10_55277437	0	55277437	C	T
10	chr10_55290727	0	55290727	A	G
10	chr10_55301648	0	55301648	T	A
10	chr10_55302195	0	55302195	A	G
10	chr10_55307712	0	55307712	A	G
10	chr10_55329618	0	55329618	G	A
10	chr10_55331821	0	55331821	T	G
10	chr10_55333481	0	55333481	T	C
10	chr10_55340003	0	55340003	G	A
10	chr10_55365934	0	55365934	T	C
10	chr10_55367055	0	55367055	A	G
10	chr10_55375827	0	55375827	A	T
10	chr10_55379450	0	55379450	T	C
10	chr10_55383259	0	55383259	C	T
10	chr10_55383884	0	55383884	G	A
10	chr10_55389847	0	55389847	C	A
10	chr10_55403919	0	55403919	G	A
10	chr10_55408292	0	55408292	C	G
10	chr10_55409637	0	55409637	T	G
10	chr10_55412559	0	55412559	G	A
10	chr10_55416295	0	55416295	T	C
10	chr10_55416400	0	55416400	T	C
10	chr10_55418173	0	55418173	G	T
10	chr10_55421778	0	55421778	G	A
10	chr10_55423886	0	55423886	A	T
10	chr10_55428254	0	55428254	C	T
10	chr10_55449142	0	55449142	T	C
10	chr10_55453235	0	55453235	C	T
10	chr10_55454781	0	55454781	C	T
10	chr10_55460976	0	55460976	C	G
10	chr10_55477005	0	55477005	T	C
10	chr10_55482649	0	55482649	G	A
10	chr10_55483767	0	55483767	C	G
10	chr10_55504225	0	55504225	A	G
10	chr10_55510326	0	55510326	T	C
10	chr10_55524994	0	55524994	T	G
10	chr10_55531667	0	55531667	C	A
10	chr10_55546950	0	55546950	G	C
10	chr10_55548858	0	55548858	C	T
10	chr10_55550681	0	55550681	T	C
10	chr10_55551401	0	55551401	G	C
10	chr10_55552558	0	55552558	A	G
10	chr10_55553699	0	55553699	G	T
10	chr10_55554377	0	55554377	A	G
10	chr10_55555315	0	55555315	T	C
10	chr10_55564498	0	55564498	G	T
10	chr10_55567298	0	55567298	C	A
10	chr10_55568621	0	55568621	T	C
10	chr10_55571794	0	55571794	G	A
10	chr10_55572656	0	55572656	G	A
10	chr10_55576385	0	55576385	T	C
10	chr10_55579940	0	55579940	T	C
10	chr10_55590082	0	55590082	C	G
10	chr10_55593596	0	55593596	G	T
10	chr10_55597139	0	55597139	C	T
10	chr10_55598079	0	55598079	T	C
10	chr10_55603418	0	55603418	G	A
10	chr10_55604169	0	55604169	A	G
10	chr10_55604936	0	55604936	T	A
10	chr10_55608040	0	55608040	C	T
10	chr10_55609632	0	55609632	T	C
10	chr10_55618204	0	55618204	G	A
10	chr10_55624392	0	55624392	T	C
10	chr10_55629891	0	55629891	C	A
10	chr10_55630912	0	55630912	T	G
10	chr10_55640069	0	55640069	T	C
10	chr10_55640607	0	55640607	A	G
10	chr10_55645085	0	55645085	C	T
10	chr10_55647262	0	55647262	A	G
10	chr10_55647413	0	55647413	A	G
10	chr10_55649413	0	55649413	T	C
10	chr10_55651529	0	55651529	C	G
10	chr10_55652874	0	55652874	T	C
10	chr10_55656950	0	55656950	C	T
10	chr10_55660659	0	55660659	A	C
10	chr10_55662668	0	55662668	T	C
10	chr10_55665117	0	55665117	A	G
10	chr10_55666800	0	55666800	T	A
10	chr10_55674457	0	55674457	C	T
10	chr10_55676266	0	55676266	T	C
10	chr10_55687788	0	55687788	C	T
10	chr10_55690124	0	55690124	T	C
10	chr10_55700046	0	55700046	G	A
10	chr10_55700520	0	55700520	G	A
10	chr10_55706383	0	55706383	G	A
10	chr10_55707795	0	55707795	C	T
10	chr10_55709243	0	55709243	A	G
10	chr10_55722230	0	55722230	A	G
10	chr10_55722600	0	55722600	C	T
10	chr10_55723441	0	55723441	T	C
10	chr10_55730615	0	55730615	A	G
10	chr10_55732569	0	55732569	C	G
10	chr10_55732679	0	55732679	C	G
10	chr10_55734346	0	55734346	C	T
10	chr10_55736838	0	55736838	C	T
10	chr10_55745022	0	55745022	G	A
10	chr10_55746220	0	55746220	G	A
10	chr10_55747928	0	55747928	G	A
10	chr10_55758187	0	55758187	G	A
10	chr10_55765586	0	55765586	T	C
10	chr10_55767747	0	55767747	C	T
10	chr10_55767879	0	55767879	T	A
10	chr10_55777812	0	55777812	C	T
10	chr10_55780189	0	55780189	C	G
10	chr10_55783724	0	55783724	T	C
10	chr10_55787826	0	55787826	A	C
10	chr10_55799380	0	55799380	G	C
10	chr10_55807622	0	55807622	A	G
10	chr10_55817993	0	55817993	G	A
10	chr10_55822396	0	55822396	G	T
10	chr10_55823857	0	55823857	T	C
10	chr10_55824409	0	55824409	C	T
10	chr10_55827378	0	55827378	A	G
10	chr10_55831366	0	55831366	T	G
10	chr10_55833348	0	55833348	T	C
10	chr10_55835876	0	55835876	C	A
10	chr10_55839001	0	55839001	C	T
10	chr10_55843331	0	55843331	T	C
10	chr10_55847134	0	55847134	T	C
10	chr10_55857797	0	55857797	A	G
10	chr10_55858177	0	55858177	T	C
10	chr10_55860532	0	55860532	G	A
10	chr10_55874173	0	55874173	G	A
10	chr10_55893229	0	55893229	T	C
10	chr10_55893452	0	55893452	T	C
10	chr10_55902716	0	55902716	A	G
10	chr10_55905664	0	55905664	A	G
10	chr10_55909100	0	55909100	T	C
10	chr10_55914701	0	55914701	C	T
10	chr10_55917756	0	55917756	A	G
10	chr10_55921094	0	55921094	A	G
10	chr10_55923510	0	55923510	C	T
10	chr10_55925220	0	55925220	A	G
10	chr10_55931371	0	55931371	C	T
10	chr10_55932479	0	55932479	A	G
10	chr10_55951767	0	55951767	C	A
10	chr10_55953194	0	55953194	G	C
10	chr10_55962574	0	55962574	G	A
10	chr10_55963864	0	55963864	G	T
10	chr10_55966026	0	55966026	G	A
10	chr10_55968277	0	55968277	A	G
10	chr10_55975279	0	55975279	G	C
10	chr10_55980055	0	55980055	G	A
10	chr10_56001004	0	56001004	T	A
10	chr10_56005250	0	56005250	G	A
10	chr10_56008027	0	56008027	G	A
10	chr10_56013767	0	56013767	T	G
10	chr10_56014965	0	56014965	T	C
10	chr10_56027743	0	56027743	A	G
10	chr10_56034312	0	56034312	A	T
10	chr10_56034508	0	56034508	A	G
10	chr10_56050373	0	56050373	C	T
10	chr10_56052768	0	56052768	A	C
10	chr10_56062713	0	56062713	T	C
10	chr10_56065237	0	56065237	C	T
10	chr10_56069441	0	56069441	G	A
10	chr10_56080605	0	56080605	T	C
10	chr10_56084337	0	56084337	A	G
10	chr10_56088232	0	56088232	G	A
10	chr10_56094338	0	56094338	C	T
10	chr10_56100955	0	56100955	G	T
10	chr10_56104534	0	56104534	A	G
10	chr10_56106538	0	56106538	C	G
10	chr10_56112065	0	56112065	A	G
10	chr10_56121711	0	56121711	A	G
10	chr10_56121908	0	56121908	T	A
10	chr10_56125089	0	56125089	A	G
10	chr10_56144504	0	56144504	T	C
10	chr10_56144719	0	56144719	A	G
10	chr10_56148866	0	56148866	G	A
10	chr10_56151816	0	56151816	T	C
10	chr10_56155587	0	56155587	G	A
10	chr10_56157821	0	56157821	T	C
10	chr10_56162269	0	56162269	A	C
10	chr10_56163603	0	56163603	A	G
10	chr10_56176557	0	56176557	G	T
10	chr10_56180119	0	56180119	T	C
10	chr10_56180624	0	56180624	G	A
10	chr10_56185823	0	56185823	T	C
10	chr10_56190018	0	56190018	G	C
10	chr10_56198875	0	56198875	T	C
10	chr10_56204230	0	56204230	G	A
10	chr10_56209289	0	56209289	T	C
10	chr10_56212602	0	56212602	A	G
10	chr10_56212632	0	56212632	T	C
10	chr10_56224298	0	56224298	T	C
10	chr10_56225265	0	56225265	T	C
10	chr10_56226369	0	56226369	C	T
10	chr10_56230213	0	56230213	C	T
10	chr10_56230248	0	56230248	T	C
10	chr10_56234571	0	56234571	T	C
10	chr10_56247392	0	56247392	C	T
10	chr10_56248223	0	56248223	G	A
10	chr10_56253681	0	56253681	T	C
10	chr10_56254652	0	56254652	G	A
10	chr10_56256313	0	56256313	A	G
10	chr10_56264604	0	56264604	A	C
10	chr10_56271003	0	56271003	T	C
10	chr10_56275213	0	56275213	C	A
10	chr10_56277282	0	56277282	A	G
10	chr10_56287161	0	56287161	G	A
10	chr10_56288802	0	56288802	C	G
10	chr10_56292080	0	56292080	T	C
10	chr10_56297004	0	56297004	A	G
10	chr10_56299770	0	56299770	T	C
10	chr10_56306836	0	56306836	A	G
10	chr10_56307005	0	56307005	A	G
10	chr10_56314177	0	56314177	G	A
10	chr10_56319633	0	56319633	G	C
10	chr10_56332021	0	56332021	T	C
10	chr10_56362798	0	56362798	T	C
10	chr10_56364933	0	56364933	C	T
10	chr10_56365818	0	56365818	C	A
10	chr10_56378758	0	56378758	G	C
10	chr10_56380549	0	56380549	A	G
10	chr10_56386005	0	56386005	C	G
10	chr10_56387874	0	56387874	C	T
10	chr10_56393079	0	56393079	C	T
10	chr10_56394257	0	56394257	A	G
10	chr10_56410966	0	56410966	G	A
10	chr10_56415635	0	56415635	C	A
10	chr10_56420436	0	56420436	C	T
10	chr10_56431422	0	56431422	A	G
10	chr10_56434833	0	56434833	A	G
10	chr10_56441882	0	56441882	G	C
10	chr10_56453052	0	56453052	A	G
10	chr10_56462488	0	56462488	C	T
10	chr10_56464217	0	56464217	A	G
10	chr10_56464831	0	56464831	C	A
10	chr10_56475005	0	56475005	C	T
10	chr10_56475085	0	56475085	C	T
10	chr10_56485484	0	56485484	C	G
10	chr10_56493284	0	56493284	C	T
10	chr10_56496992	0	56496992	C	G
10	chr10_56507247	0	56507247	C	G
10	chr10_56509144	0	56509144	A	T
10	chr10_56515936	0	56515936	G	A
10	chr10_56532845	0	56532845	G	C
10	chr10_56534418	0	56534418	C	T
10	chr10_56540909	0	56540909	A	G
10	chr10_56541975	0	56541975	T	C
10	chr10_56551591	0	56551591	T	C
10	chr10_56564657	0	56564657	T	C
10	chr10_56567979	0	56567979	A	G
10	chr10_56573885	0	56573885	G	A
10	chr10_56587553	0	56587553	T	G
10	chr10_56600649	0	56600649	G	A
10	chr10_56616894	0	56616894	T	C
10	chr10_56619127	0	56619127	T	C
10	chr10_56619363	0	56619363	C	T
10	chr10_56619562	0	56619562	A	T
10	chr10_56621598	0	56621598	C	T
10	chr10_56621678	0	56621678	T	C
10	chr10_56625048	0	56625048	G	T
10	chr10_56629657	0	56629657	G	A
10	chr10_56631303	0	56631303	T	C
10	chr10_56640446	0	56640446	C	T
10	chr10_56640536	0	56640536	A	T
10	chr10_56641236	0	56641236	G	A
10	chr10_56651269	0	56651269	A	G
10	chr10_56653812	0	56653812	G	A
10	chr10_56654342	0	56654342	A	G
10	chr10_56660411	0	56660411	C	T
10	chr10_56661701	0	56661701	G	T
10	chr10_56662629	0	56662629	T	C
10	chr10_56663559	0	56663559	T	C
10	chr10_56665766	0	56665766	T	C
10	chr10_56665987	0	56665987	T	C
10	chr10_56668556	0	56668556	T	A
10	chr10_56679469	0	56679469	A	G
10	chr10_56703411	0	56703411	T	C
10	chr10_56717541	0	56717541	T	A
10	chr10_56750358	0	56750358	C	T
10	chr10_56755392	0	56755392	G	A
10	chr10_56766164	0	56766164	G	C
10	chr10_56769964	0	56769964	A	G
10	chr10_56781123	0	56781123	T	C
10	chr10_56781514	0	56781514	G	A
10	chr10_56801077	0	56801077	T	A
10	chr10_56803593	0	56803593	G	T
10	chr10_56811533	0	56811533	T	C
10	chr10_56825752	0	56825752	A	T
10	chr10_56825893	0	56825893	G	A
10	chr10_56834103	0	56834103	T	C
10	chr10_56848137	0	56848137	T	C
10	chr10_56848377	0	56848377	G	C
10	chr10_56853172	0	56853172	C	A
10	chr10_56856572	0	56856572	C	T
10	chr10_56873391	0	56873391	T	C
10	chr10_56877260	0	56877260	G	C
10	chr10_56884252	0	56884252	G	A
10	chr10_56888812	0	56888812	T	C
10	chr10_56892221	0	56892221	C	A
10	chr10_56893255	0	56893255	G	A
10	chr10_56904532	0	56904532	G	A
10	chr10_56911557	0	56911557	T	C
10	chr10_56911826	0	56911826	T	C
10	chr10_56913857	0	56913857	G	A
10	chr10_56918605	0	56918605	A	G
10	chr10_56919771	0	56919771	T	C
10	chr10_56919848	0	56919848	G	A
10	chr10_56923593	0	56923593	A	G
10	chr10_56933511	0	56933511	C	T
10	chr10_56934379	0	56934379	G	A
10	chr10_56934923	0	56934923	T	G
10	chr10_56935018	0	56935018	T	C
10	chr10_56939749	0	56939749	T	C
10	chr10_56945767	0	56945767	G	A
10	chr10_56945985	0	56945985	C	T
10	chr10_56951177	0	56951177	T	A
10	chr10_56952412	0	56952412	T	C
10	chr10_56953263	0	56953263	C	A
10	chr10_56958634	0	56958634	C	G
10	chr10_56962936	0	56962936	T	C
10	chr10_56965913	0	56965913	T	C
10	chr10_56973220	0	56973220	T	C
10	chr10_56974963	0	56974963	T	C
10	chr10_56979138	0	56979138	G	T
10	chr10_56998062	0	56998062	T	C
10	chr10_57002969	0	57002969	A	G
10	chr10_57013365	0	57013365	A	G
10	chr10_57015433	0	57015433	C	T
10	chr10_57017514	0	57017514	T	C
10	chr10_57018424	0	57018424	A	T
10	chr10_57018830	0	57018830	T	A
10	chr10_57027241	0	57027241	T	G
10	chr10_57045244	0	57045244	G	A
10	chr10_57046522	0	57046522	G	A
10	chr10_57055769	0	57055769	G	A
10	chr10_57057321	0	57057321	T	C
10	chr10_57058864	0	57058864	A	G
10	chr10_57061656	0	57061656	T	C
10	chr10_57070361	0	57070361	C	T
10	chr10_57076714	0	57076714	A	G
10	chr10_57088906	0	57088906	C	G
10	chr10_57093110	0	57093110	G	A
10	chr10_57093407	0	57093407	G	T
10	chr10_57093809	0	57093809	T	G
10	chr10_57093912	0	57093912	G	A
10	chr10_57100330	0	57100330	T	C
10	chr10_57101805	0	57101805	T	G
10	chr10_57106969	0	57106969	G	C
10	chr10_57109214	0	57109214	C	G
10	chr10_57111370	0	57111370	T	C
10	chr10_57113304	0	57113304	C	A
10	chr10_57115353	0	57115353	C	T
10	chr10_57132115	0	57132115	A	G
10	chr10_57133096	0	57133096	T	C
10	chr10_57137199	0	57137199	A	G
10	chr10_57138379	0	57138379	G	T
10	chr10_57142232	0	57142232	G	A
10	chr10_57148937	0	57148937	C	T
10	chr10_57151637	0	57151637	A	G
10	chr10_57153744	0	57153744	A	G
10	chr10_57160752	0	57160752	T	C
10	chr10_57162851	0	57162851	C	T
10	chr10_57168328	0	57168328	A	C
10	chr10_57176213	0	57176213	G	A
10	chr10_57177462	0	57177462	C	A
10	chr10_57190408	0	57190408	C	T
10	chr10_57191312	0	57191312	C	T
10	chr10_57208413	0	57208413	T	G
10	chr10_57212737	0	57212737	A	G
10	chr10_57219660	0	57219660	C	A
10	chr10_57222507	0	57222507	T	C
10	chr10_57228034	0	57228034	C	T
10	chr10_57242418	0	57242418	C	G
10	chr10_57242701	0	57242701	C	T
10	chr10_57244118	0	57244118	T	C
10	chr10_57249817	0	57249817	G	A
10	chr10_57254813	0	57254813	T	C
10	chr10_57256734	0	57256734	A	G
10	chr10_57266287	0	57266287	A	G
10	chr10_57269198	0	57269198	C	A
10	chr10_57270732	0	57270732	C	T
10	chr10_57290059	0	57290059	A	G
10	chr10_57290572	0	57290572	A	C
10	chr10_57294279	0	57294279	T	C
10	chr10_57306674	0	57306674	T	C
10	chr10_57318233	0	57318233	A	G
10	chr10_57325926	0	57325926	T	C
10	chr10_57331188	0	57331188	T	G
10	chr10_57341698	0	57341698	C	G
10	chr10_57341926	0	57341926	G	C
10	chr10_57342005	0	57342005	C	T
10	chr10_57343551	0	57343551	T	C
10	chr10_57350715	0	57350715	C	G
10	chr10_57355681	0	57355681	C	G
10	chr10_57377135	0	57377135	G	T
10	chr10_57378199	0	57378199	G	A
10	chr10_57379849	0	57379849	G	A
10	chr10_57383445	0	57383445	T	A
10	chr10_57399541	0	57399541	G	T
10	chr10_57399638	0	57399638	T	G
10	chr10_57405270	0	57405270	C	G
10	chr10_57408382	0	57408382	A	G
10	chr10_57411964	0	57411964	G	A
10	chr10_57414418	0	57414418	C	T
10	chr10_57420481	0	57420481	T	G
10	chr10_57420584	0	57420584	T	C
10	chr10_57424350	0	57424350	A	C
10	chr10_57432847	0	57432847	T	G
10	chr10_57437324	0	57437324	G	A
10	chr10_57438525	0	57438525	C	T
10	chr10_57440567	0	57440567	C	T
10	chr10_57446093	0	57446093	A	C
10	chr10_57446975	0	57446975	T	C
10	chr10_57451594	0	57451594	C	T
10	chr10_57451625	0	57451625	A	G
10	chr10_57452091	0	57452091	T	C
10	chr10_57459379	0	57459379	C	T
10	chr10_57472652	0	57472652	C	A
10	chr10_57482905	0	57482905	C	T
10	chr10_57488391	0	57488391	C	T
10	chr10_57492320	0	57492320	C	G
10	chr10_57498483	0	57498483	G	A
10	chr10_57498695	0	57498695	G	C
10	chr10_57498973	0	57498973	T	C
10	chr10_57509311	0	57509311	G	T
10	chr10_57512230	0	57512230	A	T
10	chr10_57521482	0	57521482	G	A
10	chr10_57522143	0	57522143	A	G
10	chr10_57529023	0	57529023	G	A
10	chr10_57529308	0	57529308	C	T
10	chr10_57532292	0	57532292	C	T
10	chr10_57555653	0	57555653	A	G
10	chr10_57567072	0	57567072	G	A
10	chr10_57569211	0	57569211	T	A
10	chr10_57573273	0	57573273	G	T
10	chr10_57574074	0	57574074	T	C
10	chr10_57575620	0	57575620	G	A
10	chr10_57577887	0	57577887	G	A
10	chr10_57582185	0	57582185	G	C
10	chr10_57589719	0	57589719	T	C
10	chr10_57590168	0	57590168	A	G
10	chr10_57590173	0	57590173	G	A
10	chr10_57592359	0	57592359	T	C
10	chr10_57597526	0	57597526	A	G
10	chr10_57597903	0	57597903	A	G
10	chr10_57599852	0	57599852	C	G
10	chr10_57603068	0	57603068	T	C
10	chr10_57611652	0	57611652	C	A
10	chr10_57613366	0	57613366	T	C
10	chr10_57616203	0	57616203	C	A
10	chr10_57616392	0	57616392	A	G
10	chr10_57623265	0	57623265	T	C
10	chr10_57633652	0	57633652	T	A
10	chr10_57634187	0	57634187	A	G
10	chr10_57634982	0	57634982	G	A
10	chr10_57637358	0	57637358	G	C
10	chr10_57659231	0	57659231	G	A
10	chr10_57660693	0	57660693	G	T
10	chr10_57661328	0	57661328	A	G
10	chr10_57664339	0	57664339	A	G
10	chr10_57669039	0	57669039	A	G
10	chr10_57672828	0	57672828	C	T
10	chr10_57674409	0	57674409	C	T
10	chr10_57676062	0	57676062	C	A
10	chr10_57676936	0	57676936	T	C
10	chr10_57677449	0	57677449	T	A
10	chr10_57680995	0	57680995	G	A
10	chr10_57690423	0	57690423	T	C
10	chr10_57690918	0	57690918	G	A
10	chr10_57691053	0	57691053	T	C
10	chr10_57692906	0	57692906	C	G
10	chr10_57693263	0	57693263	A	G
10	chr10_57694520	0	57694520	A	G
10	chr10_57698907	0	57698907	C	T
10	chr10_57719083	0	57719083	G	A
10	chr10_57733029	0	57733029	C	G
10	chr10_57733292	0	57733292	A	C
10	chr10_57735950	0	57735950	C	G
10	chr10_57737095	0	57737095	T	C
10	chr10_57737789	0	57737789	G	A
10	chr10_57738360	0	57738360	C	A
10	chr10_57740042	0	57740042	C	T
10	chr10_57744155	0	57744155	A	G
10	chr10_57745855	0	57745855	T	C
10	chr10_57764961	0	57764961	T	G
10	chr10_57768397	0	57768397	C	T
10	chr10_57769617	0	57769617	C	T
10	chr10_57773358	0	57773358	C	T
10	chr10_57790837	0	57790837	G	A
10	chr10_57800782	0	57800782	T	C
10	chr10_57807380	0	57807380	A	G
10	chr10_57809956	0	57809956	C	T
10	chr10_57813109	0	57813109	G	A
10	chr10_57823130	0	57823130	T	C
10	chr10_57825378	0	57825378	C	A
10	chr10_57826191	0	57826191	T	C
10	chr10_57831602	0	57831602	G	C
10	chr10_57833888	0	57833888	T	C
10	chr10_57835320	0	57835320	C	T
10	chr10_57839451	0	57839451	T	A
10	chr10_57860350	0	57860350	C	T
10	chr10_57860808	0	57860808	A	G
10	chr10_57864971	0	57864971	C	G
10	chr10_57878758	0	57878758	A	G
10	chr10_57891117	0	57891117	A	C
10	chr10_57902448	0	57902448	T	G
10	chr10_57905126	0	57905126	G	T
10	chr10_57909948	0	57909948	T	C
10	chr10_57911331	0	57911331	A	G
10	chr10_57918526	0	57918526	A	G
10	chr10_57922087	0	57922087	G	A
10	chr10_57931700	0	57931700	G	T
10	chr10_57931916	0	57931916	T	C
10	chr10_57933298	0	57933298	A	G
10	chr10_57941455	0	57941455	A	G
10	chr10_57942458	0	57942458	G	C
10	chr10_57945587	0	57945587	G	A
10	chr10_57955629	0	57955629	C	G
10	chr10_57960792	0	57960792	C	T
10	chr10_57968094	0	57968094	G	A
10	chr10_57968365	0	57968365	C	T
10	chr10_57968944	0	57968944	G	T
10	chr10_57971215	0	57971215	C	T
10	chr10_57971622	0	57971622	C	T
10	chr10_57973153	0	57973153	A	G
10	chr10_57979884	0	57979884	C	A
10	chr10_57980290	0	57980290	A	G
10	chr10_57982310	0	57982310	G	A
10	chr10_57992376	0	57992376	C	T
10	chr10_57997109	0	57997109	G	T
10	chr10_58001555	0	58001555	T	G
10	chr10_58003019	0	58003019	A	G
10	chr10_58004643	0	58004643	G	C
10	chr10_58012862	0	58012862	T	G
10	chr10_58015488	0	58015488	C	A
10	chr10_58017098	0	58017098	C	T
10	chr10_58025458	0	58025458	G	A
10	chr10_58026712	0	58026712	A	T
10	chr10_58056101	0	58056101	A	G
10	chr10_58069213	0	58069213	A	C
10	chr10_58070898	0	58070898	A	C
10	chr10_58091925	0	58091925	A	G
10	chr10_58097782	0	58097782	A	G
10	chr10_58097834	0	58097834	T	C
10	chr10_58102572	0	58102572	G	A
10	chr10_58104717	0	58104717	G	A
10	chr10_58106030	0	58106030	C	T
10	chr10_58108409	0	58108409	C	T
10	chr10_58116285	0	58116285	T	C
10	chr10_58118255	0	58118255	C	G
10	chr10_58123556	0	58123556	G	T
10	chr10_58125268	0	58125268	C	T
10	chr10_58146174	0	58146174	C	A
10	chr10_58149899	0	58149899	G	A
10	chr10_58151829	0	58151829	T	C
10	chr10_58160146	0	58160146	T	G
10	chr10_58164263	0	58164263	G	C
10	chr10_58168009	0	58168009	A	G
10	chr10_58174812	0	58174812	T	C
10	chr10_58175613	0	58175613	G	C
10	chr10_58190482	0	58190482	T	C
10	chr10_58190953	0	58190953	G	C
10	chr10_58192221	0	58192221	T	C
10	chr10_58202225	0	58202225	A	G
10	chr10_58203367	0	58203367	C	T
10	chr10_58203993	0	58203993	T	C
10	chr10_58219153	0	58219153	A	C
10	chr10_58225584	0	58225584	C	A
10	chr10_58226626	0	58226626	T	C
10	chr10_58230293	0	58230293	G	A
10	chr10_58235109	0	58235109	T	C
10	chr10_58241323	0	58241323	G	A
10	chr10_58242983	0	58242983	G	A
10	chr10_58257678	0	58257678	T	C
10	chr10_58262560	0	58262560	G	A
10	chr10_58263622	0	58263622	C	A
10	chr10_58268419	0	58268419	T	C
10	chr10_58270785	0	58270785	C	T
10	chr10_58279642	0	58279642	A	G
10	chr10_58291811	0	58291811	C	A
10	chr10_58293104	0	58293104	G	T
10	chr10_58293809	0	58293809	G	T
10	chr10_58299422	0	58299422	T	G
10	chr10_58300568	0	58300568	G	A
10	chr10_58303009	0	58303009	T	C
10	chr10_58306507	0	58306507	T	C
10	chr10_58316778	0	58316778	C	T
10	chr10_58320988	0	58320988	T	G
10	chr10_58322155	0	58322155	G	A
10	chr10_58327413	0	58327413	A	G
10	chr10_58327769	0	58327769	G	A
10	chr10_58334587	0	58334587	A	G
10	chr10_58335411	0	58335411	G	A
10	chr10_58342838	0	58342838	G	A
10	chr10_58345812	0	58345812	G	A
10	chr10_58357872	0	58357872	A	G
10	chr10_58360211	0	58360211	T	G
10	chr10_58363249	0	58363249	G	A
10	chr10_58364254	0	58364254	G	A
10	chr10_58368142	0	58368142	T	A
10	chr10_58377433	0	58377433	G	A
10	chr10_58380340	0	58380340	C	A
10	chr10_58392130	0	58392130	A	G
10	chr10_58394409	0	58394409	A	G
10	chr10_58397478	0	58397478	G	A
10	chr10_58398613	0	58398613	G	C
10	chr10_58402659	0	58402659	A	G
10	chr10_58411414	0	58411414	G	A
10	chr10_58415509	0	58415509	A	G
10	chr10_58418991	0	58418991	T	C
10	chr10_58419559	0	58419559	T	C
10	chr10_58423180	0	58423180	A	G
10	chr10_58424471	0	58424471	G	A
10	chr10_58426876	0	58426876	T	A
10	chr10_58430639	0	58430639	C	T
10	chr10_58436173	0	58436173	A	G
10	chr10_58437197	0	58437197	A	G
10	chr10_58438261	0	58438261	T	C
10	chr10_58442874	0	58442874	A	G
10	chr10_58444552	0	58444552	C	A
10	chr10_58461620	0	58461620	G	A
10	chr10_58462650	0	58462650	T	C
10	chr10_58464580	0	58464580	C	G
10	chr10_58465478	0	58465478	C	G
10	chr10_58473651	0	58473651	A	G
10	chr10_58480860	0	58480860	G	C
10	chr10_58484228	0	58484228	A	G
10	chr10_58487036	0	58487036	T	A
10	chr10_58487245	0	58487245	T	C
10	chr10_58497177	0	58497177	G	A
10	chr10_58505898	0	58505898	C	T
10	chr10_58507395	0	58507395	T	C
10	chr10_58517025	0	58517025	T	C
10	chr10_58519362	0	58519362	G	A
10	chr10_58523393	0	58523393	T	G
10	chr10_58529091	0	58529091	A	G
10	chr10_58530701	0	58530701	T	G
10	chr10_58533497	0	58533497	G	A
10	chr10_58534305	0	58534305	G	A
10	chr10_58554605	0	58554605	T	G
10	chr10_58554686	0	58554686	C	T
10	chr10_58556092	0	58556092	T	C
10	chr10_58557138	0	58557138	G	A
10	chr10_58568545	0	58568545	T	C
10	chr10_58569216	0	58569216	C	T
10	chr10_58571092	0	58571092	T	C
10	chr10_58573485	0	58573485	A	G
10	chr10_58574529	0	58574529	A	G
10	chr10_58581388	0	58581388	T	C
10	chr10_58583004	0	58583004	T	C
10	chr10_58583174	0	58583174	A	G
10	chr10_58583202	0	58583202	A	G
10	chr10_58583671	0	58583671	C	T
10	chr10_58585337	0	58585337	A	G
10	chr10_58588695	0	58588695	C	T
10	chr10_58590059	0	58590059	T	C
10	chr10_58596854	0	58596854	A	G
10	chr10_58607039	0	58607039	T	C
10	chr10_58614376	0	58614376	T	C
10	chr10_58623487	0	58623487	A	C
10	chr10_58626094	0	58626094	T	C
10	chr10_58628918	0	58628918	A	G
10	chr10_58651818	0	58651818	C	T
10	chr10_58652812	0	58652812	G	C
10	chr10_58662573	0	58662573	T	A
10	chr10_58662748	0	58662748	T	C
10	chr10_58663313	0	58663313	A	G
10	chr10_58669167	0	58669167	G	A
10	chr10_58672835	0	58672835	A	T
10	chr10_58675852	0	58675852	T	C
10	chr10_58688818	0	58688818	A	G
10	chr10_58696016	0	58696016	A	T
10	chr10_58699040	0	58699040	T	C
10	chr10_58699628	0	58699628	G	T
10	chr10_58709883	0	58709883	A	G
10	chr10_58713431	0	58713431	C	G
10	chr10_58713483	0	58713483	T	C
10	chr10_58715608	0	58715608	T	C
10	chr10_58725771	0	58725771	G	A
10	chr10_58733187	0	58733187	A	G
10	chr10_58741362	0	58741362	A	G
10	chr10_58750741	0	58750741	C	G
10	chr10_58751344	0	58751344	A	G
10	chr10_58757831	0	58757831	A	G
10	chr10_58760174	0	58760174	A	G
10	chr10_58760626	0	58760626	A	G
10	chr10_58764000	0	58764000	T	C
10	chr10_58778471	0	58778471	C	A
10	chr10_58788449	0	58788449	C	T
10	chr10_58790844	0	58790844	C	G
10	chr10_58795637	0	58795637	G	A
10	chr10_58800689	0	58800689	A	G
10	chr10_58807620	0	58807620	A	G
10	chr10_58816661	0	58816661	T	C
10	chr10_58817056	0	58817056	T	G
10	chr10_58825665	0	58825665	C	T
10	chr10_58829349	0	58829349	T	C
10	chr10_58830066	0	58830066	C	T
10	chr10_58832038	0	58832038	T	A
10	chr10_58835005	0	58835005	T	C
10	chr10_58837527	0	58837527	T	C
10	chr10_58839616	0	58839616	C	T
10	chr10_58841039	0	58841039	C	T
10	chr10_58845425	0	58845425	C	T
10	chr10_58848967	0	58848967	C	A
10	chr10_58849484	0	58849484	A	G
10	chr10_58874056	0	58874056	T	A
10	chr10_58875717	0	58875717	T	C
10	chr10_58881821	0	58881821	T	C
10	chr10_58882375	0	58882375	C	T
10	chr10_58887050	0	58887050	G	T
10	chr10_58890377	0	58890377	T	C
10	chr10_58898576	0	58898576	A	C
10	chr10_58911891	0	58911891	T	C
10	chr10_58916965	0	58916965	C	T
10	chr10_58927162	0	58927162	G	C
10	chr10_58935682	0	58935682	G	T
10	chr10_58935988	0	58935988	C	T
10	chr10_58942699	0	58942699	C	T
10	chr10_58950056	0	58950056	G	A
10	chr10_58953457	0	58953457	G	A
10	chr10_58962472	0	58962472	C	A
10	chr10_58968163	0	58968163	C	G
10	chr10_58985619	0	58985619	T	A
10	chr10_58992345	0	58992345	A	G
10	chr10_58992445	0	58992445	G	T
10	chr10_58992757	0	58992757	A	G
10	chr10_59003436	0	59003436	C	A
10	chr10_59008873	0	59008873	A	T
10	chr10_59012687	0	59012687	G	A
10	chr10_59021655	0	59021655	T	C
10	chr10_59022119	0	59022119	A	G
10	chr10_59022622	0	59022622	A	G
10	chr10_59027752	0	59027752	T	C
10	chr10_59036996	0	59036996	C	A
10	chr10_59045461	0	59045461	A	G
10	chr10_59053195	0	59053195	G	T
10	chr10_59071783	0	59071783	A	G
10	chr10_59073548	0	59073548	C	T
10	chr10_59073833	0	59073833	T	C
10	chr10_59073851	0	59073851	G	T
10	chr10_59077076	0	59077076	T	C
10	chr10_59077916	0	59077916	C	T
10	chr10_59080102	0	59080102	G	A
10	chr10_59091447	0	59091447	G	C
10	chr10_59105807	0	59105807	T	G
10	chr10_59106333	0	59106333	G	A
10	chr10_59107215	0	59107215	G	A
10	chr10_59107485	0	59107485	G	A
10	chr10_59110225	0	59110225	A	G
10	chr10_59110672	0	59110672	C	T
10	chr10_59115389	0	59115389	A	G
10	chr10_59116592	0	59116592	A	C
10	chr10_59128288	0	59128288	T	C
10	chr10_59138255	0	59138255	A	G
10	chr10_59145657	0	59145657	G	A
10	chr10_59149922	0	59149922	T	C
10	chr10_59158684	0	59158684	A	G
10	chr10_59160734	0	59160734	T	C
10	chr10_59164850	0	59164850	G	T
10	chr10_59168511	0	59168511	C	T
10	chr10_59171012	0	59171012	C	T
10	chr10_59171093	0	59171093	A	G
10	chr10_59173847	0	59173847	A	C
10	chr10_59179608	0	59179608	G	C
10	chr10_59181010	0	59181010	T	C
10	chr10_59181348	0	59181348	C	T
10	chr10_59186200	0	59186200	T	C
10	chr10_59189165	0	59189165	T	C
10	chr10_59202819	0	59202819	A	G
10	chr10_59209197	0	59209197	C	T
10	chr10_59217951	0	59217951	C	G
10	chr10_59240881	0	59240881	A	G
10	chr10_59250948	0	59250948	T	C
10	chr10_59262656	0	59262656	G	A
10	chr10_59264599	0	59264599	T	G
10	chr10_59264726	0	59264726	C	T
10	chr10_59278406	0	59278406	C	T
10	chr10_59279071	0	59279071	A	T
10	chr10_59292501	0	59292501	T	C
10	chr10_59298026	0	59298026	C	G
10	chr10_59303643	0	59303643	C	T
10	chr10_59306396	0	59306396	G	C
10	chr10_59311759	0	59311759	G	T
10	chr10_59330604	0	59330604	C	T
10	chr10_59331298	0	59331298	C	G
10	chr10_59344681	0	59344681	C	T
10	chr10_59350544	0	59350544	A	G
10	chr10_59359252	0	59359252	C	T
10	chr10_59359312	0	59359312	A	C
10	chr10_59360708	0	59360708	A	G
10	chr10_59365417	0	59365417	T	C
10	chr10_59366091	0	59366091	A	G
10	chr10_59369273	0	59369273	A	G
10	chr10_59380111	0	59380111	G	A
10	chr10_59387714	0	59387714	A	T
10	chr10_59395733	0	59395733	G	C
10	chr10_59403217	0	59403217	A	T
10	chr10_59405798	0	59405798	A	G
10	chr10_59413374	0	59413374	T	G
10	chr10_59414025	0	59414025	G	A
10	chr10_59417800	0	59417800	T	C
10	chr10_59424648	0	59424648	T	C
10	chr10_59432274	0	59432274	T	C
10	chr10_59433263	0	59433263	C	A
10	chr10_59436416	0	59436416	A	G
10	chr10_59439706	0	59439706	G	A
10	chr10_59441141	0	59441141	G	T
10	chr10_59444994	0	59444994	A	G
10	chr10_59450329	0	59450329	G	A
10	chr10_59451452	0	59451452	T	C
10	chr10_59454153	0	59454153	C	G
10	chr10_59459676	0	59459676	T	C
10	chr10_59468192	0	59468192	G	C
10	chr10_59479896	0	59479896	G	T
10	chr10_59494412	0	59494412	A	T
10	chr10_59499422	0	59499422	G	T
10	chr10_59509455	0	59509455	G	A
10	chr10_59511040	0	59511040	A	G
10	chr10_59514572	0	59514572	C	A
10	chr10_59515585	0	59515585	G	A
10	chr10_59521887	0	59521887	T	G
10	chr10_59523787	0	59523787	G	C
10	chr10_59527616	0	59527616	T	G
10	chr10_59532290	0	59532290	C	A
10	chr10_59534390	0	59534390	T	C
10	chr10_59538450	0	59538450	G	C
10	chr10_59538796	0	59538796	A	G
10	chr10_59547885	0	59547885	G	C
10	chr10_59551415	0	59551415	T	A
10	chr10_59553098	0	59553098	A	G
10	chr10_59555780	0	59555780	G	A
10	chr10_59570742	0	59570742	T	C
10	chr10_59604127	0	59604127	T	C
10	chr10_59610973	0	59610973	T	C
10	chr10_59611167	0	59611167	G	C
10	chr10_59614906	0	59614906	G	C
10	chr10_59621918	0	59621918	G	C
10	chr10_59623422	0	59623422	G	T
10	chr10_59630899	0	59630899	C	A
10	chr10_59632318	0	59632318	C	T
10	chr10_59642674	0	59642674	T	C
10	chr10_59644630	0	59644630	C	T
10	chr10_59645294	0	59645294	C	A
10	chr10_59647965	0	59647965	A	G
10	chr10_59655763	0	59655763	C	A
10	chr10_59658830	0	59658830	C	G
10	chr10_59664240	0	59664240	G	A
10	chr10_59671418	0	59671418	T	G
10	chr10_59675157	0	59675157	T	C
10	chr10_59683619	0	59683619	C	T
10	chr10_59688863	0	59688863	T	C
10	chr10_59694700	0	59694700	T	C
10	chr10_59696983	0	59696983	C	T
10	chr10_59703468	0	59703468	C	A
10	chr10_59704353	0	59704353	T	C
10	chr10_59704501	0	59704501	A	T
10	chr10_59706815	0	59706815	C	T
10	chr10_59726100	0	59726100	C	T
10	chr10_59738258	0	59738258	C	T
10	chr10_59739030	0	59739030	G	A
10	chr10_59753364	0	59753364	C	T
10	chr10_59761141	0	59761141	G	A
10	chr10_59767384	0	59767384	C	T
10	chr10_59772271	0	59772271	A	G
10	chr10_59777751	0	59777751	C	T
10	chr10_59782772	0	59782772	G	T
10	chr10_59783575	0	59783575	C	A
10	chr10_59786126	0	59786126	C	G
10	chr10_59786893	0	59786893	A	G
10	chr10_59791057	0	59791057	T	G
10	chr10_59802847	0	59802847	G	A
10	chr10_59809996	0	59809996	A	G
10	chr10_59811329	0	59811329	T	C
10	chr10_59823769	0	59823769	A	T
10	chr10_59824187	0	59824187	T	C
10	chr10_59824460	0	59824460	T	C
10	chr10_59827270	0	59827270	T	C
10	chr10_59828793	0	59828793	A	G
10	chr10_59832284	0	59832284	T	C
10	chr10_59839648	0	59839648	G	T
10	chr10_59840866	0	59840866	A	G
10	chr10_59845270	0	59845270	C	T
10	chr10_59853201	0	59853201	C	T
10	chr10_59864439	0	59864439	T	C
10	chr10_59868312	0	59868312	T	C
10	chr10_59885478	0	59885478	G	T
10	chr10_59888225	0	59888225	G	T
10	chr10_59889074	0	59889074	A	G
10	chr10_59891115	0	59891115	C	A
10	chr10_59902624	0	59902624	G	A
10	chr10_59909030	0	59909030	G	A
10	chr10_59909175	0	59909175	A	G
10	chr10_59913290	0	59913290	A	G
10	chr10_59915173	0	59915173	A	C
10	chr10_59916190	0	59916190	G	A
10	chr10_59916502	0	59916502	G	C
10	chr10_59918518	0	59918518	C	T
10	chr10_59924206	0	59924206	C	T
10	chr10_59936380	0	59936380	G	A
10	chr10_59941953	0	59941953	G	T
10	chr10_59945321	0	59945321	T	C
10	chr10_59947849	0	59947849	T	C
10	chr10_59948182	0	59948182	A	G
10	chr10_59948735	0	59948735	T	C
10	chr10_59955381	0	59955381	A	G
10	chr10_59958014	0	59958014	G	A
10	chr10_59958449	0	59958449	A	G
10	chr10_59959188	0	59959188	T	G
10	chr10_59959560	0	59959560	A	T
10	chr10_59960389	0	59960389	C	T
10	chr10_59962591	0	59962591	T	C
10	chr10_59966414	0	59966414	C	T
10	chr10_59968834	0	59968834	A	C
10	chr10_59974774	0	59974774	T	C
10	chr10_59981858	0	59981858	T	G
10	chr10_59982858	0	59982858	A	G
10	chr10_59985212	0	59985212	T	C
10	chr10_59986659	0	59986659	C	T
10	chr10_59987753	0	59987753	T	C
10	chr10_59989637	0	59989637	C	A
10	chr10_59997425	0	59997425	A	G
10	chr10_60008181	0	60008181	T	C
10	chr10_60014844	0	60014844	G	A
10	chr10_60019831	0	60019831	A	T
10	chr10_60024138	0	60024138	T	C
10	chr10_60025033	0	60025033	T	G
10	chr10_60027086	0	60027086	G	T
10	chr10_60027634	0	60027634	G	A
10	chr10_60029767	0	60029767	A	G
10	chr10_60035329	0	60035329	G	A
10	chr10_60041259	0	60041259	A	G
10	chr10_60043698	0	60043698	C	T
10	chr10_60045548	0	60045548	G	A
10	chr10_60046682	0	60046682	A	G
10	chr10_60053465	0	60053465	G	A
10	chr10_60055608	0	60055608	A	G
10	chr10_60056133	0	60056133	T	C
10	chr10_60057895	0	60057895	A	G
10	chr10_60058011	0	60058011	C	T
10	chr10_60069355	0	60069355	A	G
10	chr10_60071457	0	60071457	A	G
10	chr10_60075656	0	60075656	G	A
10	chr10_60076827	0	60076827	A	G
10	chr10_60080852	0	60080852	A	G
10	chr10_60081141	0	60081141	G	A
10	chr10_60083921	0	60083921	T	C
10	chr10_60090510	0	60090510	A	G
10	chr10_60096020	0	60096020	C	T
10	chr10_60097244	0	60097244	G	A
10	chr10_60108029	0	60108029	C	T
10	chr10_60118179	0	60118179	C	T
10	chr10_60118754	0	60118754	G	T
10	chr10_60128827	0	60128827	G	A
10	chr10_60135458	0	60135458	G	T
10	chr10_60150739	0	60150739	T	C
10	chr10_60151387	0	60151387	A	G
10	chr10_60154812	0	60154812	C	T
10	chr10_60190831	0	60190831	G	C
10	chr10_60192043	0	60192043	T	C
10	chr10_60201310	0	60201310	C	T
10	chr10_60202643	0	60202643	G	A
10	chr10_60210142	0	60210142	T	C
10	chr10_60212825	0	60212825	T	C
10	chr10_60219085	0	60219085	T	C
10	chr10_60220004	0	60220004	C	T
10	chr10_60238733	0	60238733	A	C
10	chr10_60249384	0	60249384	C	T
10	chr10_60258583	0	60258583	A	G
10	chr10_60267659	0	60267659	G	C
10	chr10_60267811	0	60267811	T	C
10	chr10_60273487	0	60273487	C	G
10	chr10_60273539	0	60273539	C	T
10	chr10_60277909	0	60277909	G	T
10	chr10_60284825	0	60284825	G	A
10	chr10_60287852	0	60287852	C	T
10	chr10_60294471	0	60294471	G	T
10	chr10_60316196	0	60316196	C	G
10	chr10_60319861	0	60319861	T	C
10	chr10_60323089	0	60323089	T	C
10	chr10_60324549	0	60324549	A	G
10	chr10_60341495	0	60341495	G	T
10	chr10_60356267	0	60356267	T	C
10	chr10_60358298	0	60358298	A	G
10	chr10_60361790	0	60361790	G	C
10	chr10_60362949	0	60362949	T	C
10	chr10_60366475	0	60366475	A	G
10	chr10_60370762	0	60370762	A	C
10	chr10_60378163	0	60378163	T	C
10	chr10_60380084	0	60380084	A	C
10	chr10_60384722	0	60384722	G	C
10	chr10_60385326	0	60385326	G	C
10	chr10_60393626	0	60393626	A	G
10	chr10_60394323	0	60394323	G	A
10	chr10_60394490	0	60394490	G	A
10	chr10_60394723	0	60394723	T	C
10	chr10_60398461	0	60398461	G	T
10	chr10_60399628	0	60399628	G	A
10	chr10_60402107	0	60402107	G	A
10	chr10_60410706	0	60410706	C	T
10	chr10_60415061	0	60415061	T	C
10	chr10_60421721	0	60421721	T	G
10	chr10_60434500	0	60434500	T	C
10	chr10_60435692	0	60435692	A	G
10	chr10_60435777	0	60435777	T	C
10	chr10_60436594	0	60436594	T	C
10	chr10_60441093	0	60441093	T	G
10	chr10_60448721	0	60448721	T	G
10	chr10_60452099	0	60452099	A	G
10	chr10_60454201	0	60454201	A	G
10	chr10_60454532	0	60454532	T	C
10	chr10_60460657	0	60460657	A	G
10	chr10_60464453	0	60464453	T	C
10	chr10_60464567	0	60464567	G	C
10	chr10_60466903	0	60466903	A	G
10	chr10_60471077	0	60471077	T	C
10	chr10_60472325	0	60472325	C	T
10	chr10_60476806	0	60476806	C	T
10	chr10_60492177	0	60492177	T	C
10	chr10_60496638	0	60496638	T	G
10	chr10_60496745	0	60496745	T	C
10	chr10_60501897	0	60501897	C	T
10	chr10_60512480	0	60512480	A	G
10	chr10_60520619	0	60520619	C	A
10	chr10_60522330	0	60522330	G	C
10	chr10_60525592	0	60525592	G	A
10	chr10_60525761	0	60525761	A	G
10	chr10_60528982	0	60528982	G	A
10	chr10_60531998	0	60531998	T	C
10	chr10_60532306	0	60532306	A	G
10	chr10_60535888	0	60535888	A	G
10	chr10_60542876	0	60542876	G	A
10	chr10_60543400	0	60543400	G	A
10	chr10_60552059	0	60552059	A	T
10	chr10_60556101	0	60556101	C	T
10	chr10_60576642	0	60576642	A	G
10	chr10_60586370	0	60586370	A	G
10	chr10_60589297	0	60589297	T	G
10	chr10_60591123	0	60591123	A	G
10	chr10_60596383	0	60596383	C	T
10	chr10_60597963	0	60597963	T	C
10	chr10_60598346	0	60598346	G	A
10	chr10_60603128	0	60603128	A	G
10	chr10_60611311	0	60611311	T	C
10	chr10_60616836	0	60616836	C	G
10	chr10_60623412	0	60623412	T	C
10	chr10_60629861	0	60629861	A	T
10	chr10_60633753	0	60633753	G	A
10	chr10_60643084	0	60643084	C	A
10	chr10_60650094	0	60650094	G	A
10	chr10_60662941	0	60662941	T	C
10	chr10_60665454	0	60665454	A	T
10	chr10_60665489	0	60665489	T	C
10	chr10_60666763	0	60666763	G	C
10	chr10_60668033	0	60668033	T	G
10	chr10_60672941	0	60672941	A	T
10	chr10_60690403	0	60690403	G	A
10	chr10_60696519	0	60696519	T	C
10	chr10_60697121	0	60697121	C	G
10	chr10_60707476	0	60707476	G	C
10	chr10_60713594	0	60713594	T	C
10	chr10_60714866	0	60714866	T	C
10	chr10_60719753	0	60719753	G	T
10	chr10_60722062	0	60722062	A	G
10	chr10_60726635	0	60726635	G	A
10	chr10_60728667	0	60728667	A	G
10	chr10_60732357	0	60732357	T	C
10	chr10_60743961	0	60743961	A	G
10	chr10_60747481	0	60747481	G	C
10	chr10_60747684	0	60747684	G	C
10	chr10_60747805	0	60747805	C	T
10	chr10_60774320	0	60774320	G	T
10	chr10_60784489	0	60784489	G	C
10	chr10_60793611	0	60793611	C	T
10	chr10_60804391	0	60804391	G	A
10	chr10_60804412	0	60804412	A	G
10	chr10_60810256	0	60810256	T	C
10	chr10_60815425	0	60815425	T	C
10	chr10_60818451	0	60818451	A	G
10	chr10_60826358	0	60826358	A	G
10	chr10_60840729	0	60840729	G	A
10	chr10_60840749	0	60840749	C	T
10	chr10_60845883	0	60845883	C	T
10	chr10_60855362	0	60855362	C	T
10	chr10_60860956	0	60860956	G	T
10	chr10_60877925	0	60877925	G	A
10	chr10_60888413	0	60888413	A	T
10	chr10_60891021	0	60891021	C	T
10	chr10_60897963	0	60897963	G	A
10	chr10_60899064	0	60899064	G	C
10	chr10_60907477	0	60907477	A	G
10	chr10_60909923	0	60909923	A	C
10	chr10_60913423	0	60913423	T	C
10	chr10_60926216	0	60926216	T	G
10	chr10_60926361	0	60926361	C	T
10	chr10_60927290	0	60927290	G	C
10	chr10_60933678	0	60933678	A	G
10	chr10_60936581	0	60936581	T	C
10	chr10_60937987	0	60937987	A	G
10	chr10_60938787	0	60938787	T	C
10	chr10_60948003	0	60948003	A	C
10	chr10_60958633	0	60958633	T	C
10	chr10_60962878	0	60962878	G	C
10	chr10_60964461	0	60964461	A	G
10	chr10_60965597	0	60965597	T	C
10	chr10_60969984	0	60969984	G	A
10	chr10_60973728	0	60973728	T	C
10	chr10_60981062	0	60981062	T	C
10	chr10_60983147	0	60983147	A	G
10	chr10_60983470	0	60983470	A	G
10	chr10_60989686	0	60989686	G	C
10	chr10_61002532	0	61002532	T	C
10	chr10_61003030	0	61003030	T	C
10	chr10_61006945	0	61006945	A	G
10	chr10_61015729	0	61015729	G	A
10	chr10_61017481	0	61017481	A	T
10	chr10_61017597	0	61017597	T	C
10	chr10_61021173	0	61021173	G	T
10	chr10_61021906	0	61021906	G	A
10	chr10_61030512	0	61030512	G	A
10	chr10_61044272	0	61044272	A	G
10	chr10_61046497	0	61046497	T	C
10	chr10_61046786	0	61046786	G	C
10	chr10_61049216	0	61049216	A	G
10	chr10_61051854	0	61051854	A	C
10	chr10_61059426	0	61059426	G	A
10	chr10_61061918	0	61061918	C	T
10	chr10_61062178	0	61062178	T	C
10	chr10_61063577	0	61063577	T	C
10	chr10_61079683	0	61079683	T	C
10	chr10_61080692	0	61080692	A	G
10	chr10_61082772	0	61082772	T	G
10	chr10_61088067	0	61088067	T	C
10	chr10_61088811	0	61088811	C	A
10	chr10_61092415	0	61092415	G	C
10	chr10_61094976	0	61094976	G	T
10	chr10_61111967	0	61111967	T	C
10	chr10_61112452	0	61112452	G	C
10	chr10_61112789	0	61112789	G	C
10	chr10_61113507	0	61113507	T	C
10	chr10_61122442	0	61122442	A	G
10	chr10_61124078	0	61124078	T	C
10	chr10_61125014	0	61125014	A	G
10	chr10_61126160	0	61126160	C	T
10	chr10_61127006	0	61127006	G	C
10	chr10_61127821	0	61127821	T	C
10	chr10_61131704	0	61131704	C	A
10	chr10_61149566	0	61149566	A	C
10	chr10_61149819	0	61149819	G	C
10	chr10_61150017	0	61150017	C	A
10	chr10_61152661	0	61152661	T	C
10	chr10_61160890	0	61160890	T	C
10	chr10_61161709	0	61161709	T	C
10	chr10_61175711	0	61175711	T	C
10	chr10_61176351	0	61176351	T	G
10	chr10_61179379	0	61179379	G	A
10	chr10_61181826	0	61181826	A	C
10	chr10_61182276	0	61182276	A	G
10	chr10_61189188	0	61189188	A	G
10	chr10_61194320	0	61194320	G	A
10	chr10_61206964	0	61206964	G	A
10	chr10_61213829	0	61213829	G	A
10	chr10_61216426	0	61216426	G	T
10	chr10_61219473	0	61219473	C	A
10	chr10_61226611	0	61226611	C	A
10	chr10_61229102	0	61229102	C	T
10	chr10_61231623	0	61231623	T	A
10	chr10_61237028	0	61237028	G	A
10	chr10_61242083	0	61242083	C	T
10	chr10_61244510	0	61244510	A	G
10	chr10_61245600	0	61245600	G	A
10	chr10_61246461	0	61246461	T	C
10	chr10_61258678	0	61258678	T	C
10	chr10_61259470	0	61259470	G	A
10	chr10_61267323	0	61267323	C	G
10	chr10_61267375	0	61267375	C	T
10	chr10_61271337	0	61271337	T	C
10	chr10_61272011	0	61272011	T	C
10	chr10_61277117	0	61277117	C	T
10	chr10_61284575	0	61284575	C	A
10	chr10_61289084	0	61289084	A	C
10	chr10_61291484	0	61291484	T	C
10	chr10_61292628	0	61292628	C	T
10	chr10_61309228	0	61309228	C	T
10	chr10_61309757	0	61309757	C	T
10	chr10_61314063	0	61314063	A	G
10	chr10_61316585	0	61316585	T	C
10	chr10_61343919	0	61343919	G	A
10	chr10_61348738	0	61348738	G	A
10	chr10_61353692	0	61353692	A	G
10	chr10_61358568	0	61358568	C	T
10	chr10_61362711	0	61362711	T	C
10	chr10_61367051	0	61367051	T	C
10	chr10_61369736	0	61369736	G	A
10	chr10_61371182	0	61371182	C	A
10	chr10_61376745	0	61376745	G	C
10	chr10_61380146	0	61380146	C	T
10	chr10_61380398	0	61380398	T	G
10	chr10_61387131	0	61387131	T	C
10	chr10_61388385	0	61388385	T	C
10	chr10_61396291	0	61396291	T	A
10	chr10_61396789	0	61396789	T	C
10	chr10_61398776	0	61398776	G	A
10	chr10_61402718	0	61402718	G	C
10	chr10_61404366	0	61404366	T	C
10	chr10_61405737	0	61405737	G	A
10	chr10_61405801	0	61405801	C	G
10	chr10_61408767	0	61408767	A	G
10	chr10_61409197	0	61409197	A	T
10	chr10_61409817	0	61409817	G	T
10	chr10_61416629	0	61416629	C	G
10	chr10_61421503	0	61421503	C	G
10	chr10_61428072	0	61428072	G	T
10	chr10_61433548	0	61433548	G	A
10	chr10_61434913	0	61434913	A	C
10	chr10_61437751	0	61437751	A	G
10	chr10_61438987	0	61438987	A	G
10	chr10_61442028	0	61442028	C	G
10	chr10_61444259	0	61444259	C	G
10	chr10_61446409	0	61446409	C	T
10	chr10_61447230	0	61447230	C	T
10	chr10_61450401	0	61450401	C	T
10	chr10_61451983	0	61451983	T	C
10	chr10_61461012	0	61461012	C	A
10	chr10_61461545	0	61461545	G	A
10	chr10_61463454	0	61463454	C	G
10	chr10_61469400	0	61469400	G	T
10	chr10_61478747	0	61478747	C	G
10	chr10_61487546	0	61487546	G	T
10	chr10_61492509	0	61492509	G	A
10	chr10_61501514	0	61501514	C	G
10	chr10_61502401	0	61502401	G	A
10	chr10_61504014	0	61504014	T	A
10	chr10_61506760	0	61506760	A	C
10	chr10_61513703	0	61513703	T	G
10	chr10_61516648	0	61516648	T	C
10	chr10_61517615	0	61517615	T	G
10	chr10_61518678	0	61518678	C	T
10	chr10_61522988	0	61522988	G	A
10	chr10_61533979	0	61533979	A	G
10	chr10_61536560	0	61536560	G	A
10	chr10_61538156	0	61538156	A	G
10	chr10_61551155	0	61551155	A	C
10	chr10_61554448	0	61554448	G	A
10	chr10_61557616	0	61557616	A	G
10	chr10_61562320	0	61562320	G	C
10	chr10_61562852	0	61562852	T	C
10	chr10_61566137	0	61566137	C	A
10	chr10_61571605	0	61571605	T	C
10	chr10_61573534	0	61573534	A	G
10	chr10_61582133	0	61582133	A	C
10	chr10_61598074	0	61598074	T	C
10	chr10_61599269	0	61599269	T	G
10	chr10_61605366	0	61605366	C	T
10	chr10_61607659	0	61607659	T	A
10	chr10_61612035	0	61612035	G	C
10	chr10_61614996	0	61614996	G	A
10	chr10_61625293	0	61625293	C	T
10	chr10_61626611	0	61626611	G	A
10	chr10_61627191	0	61627191	A	G
10	chr10_61628854	0	61628854	G	T
10	chr10_61631317	0	61631317	A	G
10	chr10_61635786	0	61635786	C	T
10	chr10_61638409	0	61638409	G	A
10	chr10_61638540	0	61638540	T	C
10	chr10_61641225	0	61641225	T	C
10	chr10_61642947	0	61642947	G	A
10	chr10_61652672	0	61652672	T	C
10	chr10_61663477	0	61663477	G	C
10	chr10_61666220	0	61666220	T	G
10	chr10_61666696	0	61666696	A	G
10	chr10_61668295	0	61668295	T	C
10	chr10_61675842	0	61675842	A	G
10	chr10_61684251	0	61684251	C	T
10	chr10_61686126	0	61686126	G	A
10	chr10_61686600	0	61686600	C	G
10	chr10_61713020	0	61713020	G	A
10	chr10_61722173	0	61722173	T	G
10	chr10_61722731	0	61722731	T	C
10	chr10_61747608	0	61747608	T	A
10	chr10_61748918	0	61748918	G	C
10	chr10_61749249	0	61749249	T	C
10	chr10_61755194	0	61755194	C	T
10	chr10_61758367	0	61758367	G	A
10	chr10_61760478	0	61760478	G	A
10	chr10_61765112	0	61765112	C	T
10	chr10_61783217	0	61783217	A	G
10	chr10_61794110	0	61794110	G	A
10	chr10_61807645	0	61807645	T	G
10	chr10_61808096	0	61808096	A	T
10	chr10_61811757	0	61811757	A	C
10	chr10_61823268	0	61823268	C	T
10	chr10_61830226	0	61830226	G	A
10	chr10_61831369	0	61831369	C	T
10	chr10_61831824	0	61831824	C	T
10	chr10_61832606	0	61832606	C	T
10	chr10_61837225	0	61837225	G	C
10	chr10_61837861	0	61837861	T	A
10	chr10_61843120	0	61843120	T	G
10	chr10_61845132	0	61845132	G	A
10	chr10_61849786	0	61849786	G	T
10	chr10_61850956	0	61850956	G	C
10	chr10_61859361	0	61859361	G	A
10	chr10_61872830	0	61872830	C	A
10	chr10_61904222	0	61904222	G	A
10	chr10_61915230	0	61915230	G	A
10	chr10_61921903	0	61921903	C	T
10	chr10_61934460	0	61934460	C	A
10	chr10_61947636	0	61947636	G	C
10	chr10_61951492	0	61951492	C	T
10	chr10_61956549	0	61956549	G	T
10	chr10_61959656	0	61959656	C	T
10	chr10_61964769	0	61964769	G	A
10	chr10_61965821	0	61965821	T	C
10	chr10_61967018	0	61967018	A	G
10	chr10_61987379	0	61987379	G	C
10	chr10_62007066	0	62007066	A	G
10	chr10_62007417	0	62007417	A	C
10	chr10_62008291	0	62008291	T	G
10	chr10_62010617	0	62010617	A	G
10	chr10_62018300	0	62018300	T	C
10	chr10_62027239	0	62027239	T	C
10	chr10_62035839	0	62035839	T	G
10	chr10_62055287	0	62055287	G	T
10	chr10_62055981	0	62055981	T	C
10	chr10_62056685	0	62056685	C	T
10	chr10_62059178	0	62059178	T	C
10	chr10_62067305	0	62067305	C	T
10	chr10_62073086	0	62073086	C	A
10	chr10_62077002	0	62077002	T	C
10	chr10_62107356	0	62107356	G	C
10	chr10_62116493	0	62116493	G	A
10	chr10_62123076	0	62123076	A	G
10	chr10_62127901	0	62127901	T	C
10	chr10_62138781	0	62138781	C	T
10	chr10_62139291	0	62139291	G	A
10	chr10_62152763	0	62152763	A	G
10	chr10_62155430	0	62155430	A	G
10	chr10_62161220	0	62161220	G	C
10	chr10_62162520	0	62162520	T	C
10	chr10_62162695	0	62162695	A	T
10	chr10_62177332	0	62177332	A	G
10	chr10_62183929	0	62183929	A	G
10	chr10_62186908	0	62186908	C	G
10	chr10_62202047	0	62202047	C	T
10	chr10_62214433	0	62214433	T	C
10	chr10_62215447	0	62215447	A	G
10	chr10_62218079	0	62218079	A	G
10	chr10_62218251	0	62218251	T	C
10	chr10_62220494	0	62220494	C	T
10	chr10_62227787	0	62227787	T	C
10	chr10_62234828	0	62234828	C	T
10	chr10_62243903	0	62243903	T	C
10	chr10_62244003	0	62244003	C	A
10	chr10_62260358	0	62260358	A	C
10	chr10_62261735	0	62261735	G	A
10	chr10_62277438	0	62277438	A	G
10	chr10_62288597	0	62288597	T	A
10	chr10_62299222	0	62299222	A	G
10	chr10_62312608	0	62312608	A	C
10	chr10_62317779	0	62317779	G	A
10	chr10_62322741	0	62322741	C	T
10	chr10_62326188	0	62326188	C	G
10	chr10_62328738	0	62328738	C	T
10	chr10_62329949	0	62329949	C	G
10	chr10_62330550	0	62330550	G	A
10	chr10_62331018	0	62331018	A	T
10	chr10_62332540	0	62332540	C	T
10	chr10_62334347	0	62334347	G	A
10	chr10_62336520	0	62336520	A	G
10	chr10_62336661	0	62336661	T	G
10	chr10_62336874	0	62336874	G	A
10	chr10_62352284	0	62352284	C	T
10	chr10_62357760	0	62357760	G	A
10	chr10_62358793	0	62358793	G	A
10	chr10_62365315	0	62365315	G	C
10	chr10_62372117	0	62372117	A	G
10	chr10_62375458	0	62375458	T	C
10	chr10_62376894	0	62376894	G	T
10	chr10_62378054	0	62378054	G	A
10	chr10_62379842	0	62379842	G	A
10	chr10_62397134	0	62397134	A	T
10	chr10_62397867	0	62397867	A	G
10	chr10_62400458	0	62400458	T	C
10	chr10_62402020	0	62402020	G	T
10	chr10_62404024	0	62404024	C	T
10	chr10_62406184	0	62406184	T	C
10	chr10_62407569	0	62407569	T	C
10	chr10_62410611	0	62410611	A	G
10	chr10_62411954	0	62411954	G	A
10	chr10_62416526	0	62416526	C	T
10	chr10_62422565	0	62422565	T	C
10	chr10_62422798	0	62422798	G	A
10	chr10_62429010	0	62429010	A	C
10	chr10_62434437	0	62434437	T	C
10	chr10_62443892	0	62443892	C	A
10	chr10_62445674	0	62445674	C	T
10	chr10_62449001	0	62449001	C	T
10	chr10_62450996	0	62450996	T	C
10	chr10_62452387	0	62452387	C	A
10	chr10_62454959	0	62454959	G	A
10	chr10_62456572	0	62456572	T	C
10	chr10_62459886	0	62459886	A	G
10	chr10_62469975	0	62469975	C	G
10	chr10_62480555	0	62480555	T	A
10	chr10_62490178	0	62490178	A	T
10	chr10_62490378	0	62490378	A	G
10	chr10_62490452	0	62490452	T	C
10	chr10_62492630	0	62492630	T	C
10	chr10_62492836	0	62492836	G	A
10	chr10_62508914	0	62508914	T	C
10	chr10_62514499	0	62514499	G	A
10	chr10_62523662	0	62523662	T	C
10	chr10_62527434	0	62527434	A	G
10	chr10_62531290	0	62531290	T	C
10	chr10_62531520	0	62531520	T	C
10	chr10_62533833	0	62533833	G	A
10	chr10_62551776	0	62551776	G	A
10	chr10_62555330	0	62555330	G	T
10	chr10_62563839	0	62563839	A	T
10	chr10_62565046	0	62565046	T	C
10	chr10_62579153	0	62579153	A	G
10	chr10_62584760	0	62584760	T	C
10	chr10_62587651	0	62587651	G	A
10	chr10_62590676	0	62590676	C	T
10	chr10_62602776	0	62602776	T	C
10	chr10_62605322	0	62605322	G	T
10	chr10_62610220	0	62610220	G	A
10	chr10_62615810	0	62615810	G	A
10	chr10_62620273	0	62620273	T	G
10	chr10_62623826	0	62623826	C	T
10	chr10_62630251	0	62630251	A	C
10	chr10_62630709	0	62630709	C	A
10	chr10_62635585	0	62635585	G	A
10	chr10_62650286	0	62650286	A	G
10	chr10_62652350	0	62652350	A	G
10	chr10_62652933	0	62652933	G	T
10	chr10_62653833	0	62653833	G	C
10	chr10_62673854	0	62673854	C	T
10	chr10_62673996	0	62673996	A	G
10	chr10_62677025	0	62677025	C	T
10	chr10_62681300	0	62681300	T	C
10	chr10_62684512	0	62684512	T	C
10	chr10_62688384	0	62688384	G	T
10	chr10_62688531	0	62688531	T	G
10	chr10_62699620	0	62699620	G	C
10	chr10_62707345	0	62707345	T	C
10	chr10_62712883	0	62712883	G	A
10	chr10_62729184	0	62729184	G	A
10	chr10_62734246	0	62734246	C	T
10	chr10_62735941	0	62735941	C	A
10	chr10_62738204	0	62738204	G	A
10	chr10_62745661	0	62745661	C	T
10	chr10_62746225	0	62746225	C	G
10	chr10_62748663	0	62748663	C	T
10	chr10_62750844	0	62750844	T	G
10	chr10_62756527	0	62756527	A	G
10	chr10_62759191	0	62759191	A	G
10	chr10_62762553	0	62762553	C	T
10	chr10_62762893	0	62762893	G	A
10	chr10_62764795	0	62764795	T	C
10	chr10_62765286	0	62765286	T	C
10	chr10_62768209	0	62768209	T	C
10	chr10_62777755	0	62777755	A	G
10	chr10_62778335	0	62778335	A	C
10	chr10_62779154	0	62779154	C	T
10	chr10_62783356	0	62783356	G	A
10	chr10_62786035	0	62786035	A	T
10	chr10_62793600	0	62793600	C	T
10	chr10_62800536	0	62800536	T	C
10	chr10_62802384	0	62802384	T	A
10	chr10_62810160	0	62810160	T	C
10	chr10_62810460	0	62810460	A	G
10	chr10_62813291	0	62813291	C	A
10	chr10_62814447	0	62814447	A	G
10	chr10_62814533	0	62814533	T	C
10	chr10_62829656	0	62829656	C	G
10	chr10_62841581	0	62841581	T	C
10	chr10_62841903	0	62841903	G	T
10	chr10_62842097	0	62842097	C	A
10	chr10_62846014	0	62846014	C	G
10	chr10_62848967	0	62848967	C	T
10	chr10_62855158	0	62855158	C	T
10	chr10_62859587	0	62859587	C	T
10	chr10_62862102	0	62862102	T	C
10	chr10_62878590	0	62878590	T	C
10	chr10_62878873	0	62878873	T	G
10	chr10_62881605	0	62881605	A	G
10	chr10_62883341	0	62883341	G	A
10	chr10_62891465	0	62891465	A	G
10	chr10_62897749	0	62897749	C	T
10	chr10_62902069	0	62902069	A	G
10	chr10_62905992	0	62905992	G	A
10	chr10_62914369	0	62914369	T	C
10	chr10_62930345	0	62930345	C	A
10	chr10_62937533	0	62937533	A	G
10	chr10_62941872	0	62941872	A	G
10	chr10_62943501	0	62943501	C	T
10	chr10_62953803	0	62953803	C	T
10	chr10_62958592	0	62958592	T	C
10	chr10_62971021	0	62971021	C	T
10	chr10_62977029	0	62977029	C	T
10	chr10_62980367	0	62980367	G	A
10	chr10_62993119	0	62993119	A	G
10	chr10_62994288	0	62994288	T	C
10	chr10_62995652	0	62995652	C	T
10	chr10_63001694	0	63001694	C	A
10	chr10_63003338	0	63003338	A	G
10	chr10_63004567	0	63004567	T	G
10	chr10_63004678	0	63004678	G	A
10	chr10_63006808	0	63006808	A	C
10	chr10_63007353	0	63007353	C	T
10	chr10_63008015	0	63008015	C	T
10	chr10_63010760	0	63010760	C	G
10	chr10_63015939	0	63015939	A	G
10	chr10_63022368	0	63022368	C	A
10	chr10_63026019	0	63026019	A	C
10	chr10_63038299	0	63038299	G	A
10	chr10_63041177	0	63041177	C	T
10	chr10_63046365	0	63046365	T	C
10	chr10_63047834	0	63047834	T	C
10	chr10_63062821	0	63062821	C	T
10	chr10_63068867	0	63068867	T	C
10	chr10_63072629	0	63072629	G	A
10	chr10_63079261	0	63079261	C	T
10	chr10_63079312	0	63079312	T	C
10	chr10_63085512	0	63085512	G	C
10	chr10_63097821	0	63097821	C	T
10	chr10_63108073	0	63108073	G	T
10	chr10_63110033	0	63110033	G	A
10	chr10_63111619	0	63111619	T	G
10	chr10_63115058	0	63115058	C	G
10	chr10_63116943	0	63116943	C	T
10	chr10_63122463	0	63122463	G	T
10	chr10_63130510	0	63130510	T	C
10	chr10_63131685	0	63131685	T	C
10	chr10_63135387	0	63135387	C	T
10	chr10_63146492	0	63146492	A	G
10	chr10_63153489	0	63153489	C	T
10	chr10_63155589	0	63155589	G	A
10	chr10_63165689	0	63165689	T	C
10	chr10_63185965	0	63185965	T	C
10	chr10_63185989	0	63185989	T	C
10	chr10_63190757	0	63190757	C	T
10	chr10_63191319	0	63191319	C	A
10	chr10_63192355	0	63192355	G	C
10	chr10_63200234	0	63200234	T	A
10	chr10_63200940	0	63200940	G	C
10	chr10_63207662	0	63207662	T	C
10	chr10_63210000	0	63210000	A	C
10	chr10_63210628	0	63210628	G	A
10	chr10_63218011	0	63218011	C	T
10	chr10_63218139	0	63218139	T	C
10	chr10_63218813	0	63218813	C	T
10	chr10_63221609	0	63221609	G	A
10	chr10_63235522	0	63235522	C	G
10	chr10_63237655	0	63237655	C	G
10	chr10_63241434	0	63241434	A	T
10	chr10_63241997	0	63241997	T	C
10	chr10_63251683	0	63251683	A	G
10	chr10_63256691	0	63256691	C	G
10	chr10_63263286	0	63263286	C	T
10	chr10_63263584	0	63263584	G	A
10	chr10_63266368	0	63266368	A	G
10	chr10_63275037	0	63275037	T	C
10	chr10_63288074	0	63288074	G	T
10	chr10_63292921	0	63292921	G	A
10	chr10_63303350	0	63303350	C	T
10	chr10_63304235	0	63304235	T	A
10	chr10_63304435	0	63304435	G	T
10	chr10_63309185	0	63309185	A	T
10	chr10_63310409	0	63310409	G	C
10	chr10_63315098	0	63315098	T	C
10	chr10_63317808	0	63317808	T	G
10	chr10_63319568	0	63319568	T	C
10	chr10_63320103	0	63320103	G	T
10	chr10_63321653	0	63321653	A	G
10	chr10_63334265	0	63334265	T	C
10	chr10_63334561	0	63334561	T	C
10	chr10_63336156	0	63336156	G	A
10	chr10_63339734	0	63339734	G	A
10	chr10_63343847	0	63343847	G	A
10	chr10_63345185	0	63345185	T	C
10	chr10_63348843	0	63348843	T	C
10	chr10_63350332	0	63350332	C	T
10	chr10_63360377	0	63360377	A	G
10	chr10_63361984	0	63361984	T	C
10	chr10_63370481	0	63370481	G	A
10	chr10_63373929	0	63373929	G	T
10	chr10_63396762	0	63396762	A	G
10	chr10_63397938	0	63397938	T	C
10	chr10_63402285	0	63402285	C	T
10	chr10_63405408	0	63405408	A	G
10	chr10_63408953	0	63408953	C	T
10	chr10_63411124	0	63411124	T	C
10	chr10_63418931	0	63418931	G	A
10	chr10_63425979	0	63425979	T	C
10	chr10_63429194	0	63429194	C	T
10	chr10_63434439	0	63434439	C	T
10	chr10_63435513	0	63435513	A	G
10	chr10_63435729	0	63435729	A	G
10	chr10_63436174	0	63436174	T	C
10	chr10_63448433	0	63448433	T	C
10	chr10_63457796	0	63457796	T	C
10	chr10_63459622	0	63459622	C	T
10	chr10_63462898	0	63462898	C	T
10	chr10_63470667	0	63470667	C	A
10	chr10_63471002	0	63471002	A	C
10	chr10_63471358	0	63471358	G	T
10	chr10_63475819	0	63475819	A	G
10	chr10_63479568	0	63479568	G	C
10	chr10_63484054	0	63484054	T	C
10	chr10_63490869	0	63490869	G	C
10	chr10_63492634	0	63492634	C	A
10	chr10_63498619	0	63498619	C	T
10	chr10_63504965	0	63504965	G	C
10	chr10_63505284	0	63505284	C	A
10	chr10_63506970	0	63506970	C	T
10	chr10_63514523	0	63514523	G	A
10	chr10_63515865	0	63515865	T	C
10	chr10_63529963	0	63529963	C	A
10	chr10_63534824	0	63534824	C	A
10	chr10_63536446	0	63536446	A	G
10	chr10_63537659	0	63537659	G	A
10	chr10_63546086	0	63546086	T	C
10	chr10_63555939	0	63555939	T	C
10	chr10_63573961	0	63573961	C	T
10	chr10_63575898	0	63575898	G	A
10	chr10_63584861	0	63584861	C	G
10	chr10_63586888	0	63586888	G	C
10	chr10_63593835	0	63593835	A	C
10	chr10_63594226	0	63594226	A	C
10	chr10_63596545	0	63596545	A	G
10	chr10_63599814	0	63599814	G	A
10	chr10_63610863	0	63610863	A	G
10	chr10_63631017	0	63631017	C	T
10	chr10_63632468	0	63632468	T	C
10	chr10_63639276	0	63639276	C	G
10	chr10_63649001	0	63649001	G	T
10	chr10_63661303	0	63661303	C	T
10	chr10_63687632	0	63687632	G	T
10	chr10_63689244	0	63689244	T	A
10	chr10_63693426	0	63693426	G	A
10	chr10_63695006	0	63695006	C	T
10	chr10_63696278	0	63696278	T	C
10	chr10_63697746	0	63697746	C	A
10	chr10_63707041	0	63707041	C	T
10	chr10_63711322	0	63711322	C	G
10	chr10_63714733	0	63714733	T	G
10	chr10_63714943	0	63714943	G	A
10	chr10_63720359	0	63720359	A	G
10	chr10_63727593	0	63727593	A	T
10	chr10_63728300	0	63728300	T	C
10	chr10_63739809	0	63739809	A	G
10	chr10_63746723	0	63746723	G	A
10	chr10_63754719	0	63754719	G	A
10	chr10_63757392	0	63757392	A	G
10	chr10_63761809	0	63761809	G	T
10	chr10_63775569	0	63775569	G	C
10	chr10_63777180	0	63777180	C	G
10	chr10_63778493	0	63778493	T	C
10	chr10_63784725	0	63784725	G	A
10	chr10_63785667	0	63785667	C	T
10	chr10_63786312	0	63786312	T	C
10	chr10_63811410	0	63811410	C	T
10	chr10_63811905	0	63811905	C	G
10	chr10_63830839	0	63830839	T	C
10	chr10_63833421	0	63833421	T	C
10	chr10_63841029	0	63841029	A	C
10	chr10_63845105	0	63845105	C	T
10	chr10_63845113	0	63845113	T	C
10	chr10_63856348	0	63856348	C	T
10	chr10_63865014	0	63865014	T	G
10	chr10_63868334	0	63868334	T	C
10	chr10_63876404	0	63876404	C	T
10	chr10_63877118	0	63877118	C	T
10	chr10_63877890	0	63877890	T	G
10	chr10_63894272	0	63894272	C	A
10	chr10_63897338	0	63897338	C	G
10	chr10_63903039	0	63903039	T	C
10	chr10_63919610	0	63919610	G	A
10	chr10_63939448	0	63939448	A	G
10	chr10_63943968	0	63943968	G	A
10	chr10_63945376	0	63945376	T	C
10	chr10_63958719	0	63958719	G	A
10	chr10_63964160	0	63964160	A	T
10	chr10_63975912	0	63975912	G	A
10	chr10_63985852	0	63985852	T	A
10	chr10_63987535	0	63987535	T	C
10	chr10_64000689	0	64000689	A	C
10	chr10_64000772	0	64000772	G	A
10	chr10_64011524	0	64011524	C	T
10	chr10_64015547	0	64015547	G	A
10	chr10_64017489	0	64017489	T	C
10	chr10_64021548	0	64021548	A	G
10	chr10_64022173	0	64022173	T	C
10	chr10_64029310	0	64029310	C	G
10	chr10_64032941	0	64032941	A	G
10	chr10_64046343	0	64046343	G	A
10	chr10_64046470	0	64046470	A	G
10	chr10_64047360	0	64047360	T	C
10	chr10_64075332	0	64075332	C	T
10	chr10_64075386	0	64075386	A	G
10	chr10_64093884	0	64093884	A	G
10	chr10_64102276	0	64102276	A	G
10	chr10_64107889	0	64107889	A	G
10	chr10_64117549	0	64117549	G	T
10	chr10_64117920	0	64117920	A	G
10	chr10_64127297	0	64127297	C	G
10	chr10_64136332	0	64136332	C	T
10	chr10_64139359	0	64139359	T	A
10	chr10_64147323	0	64147323	C	G
10	chr10_64148551	0	64148551	G	C
10	chr10_64150491	0	64150491	G	A
10	chr10_64152369	0	64152369	A	G
10	chr10_64152885	0	64152885	T	C
10	chr10_64156713	0	64156713	A	G
10	chr10_64169103	0	64169103	A	C
10	chr10_64181138	0	64181138	C	T
10	chr10_64201153	0	64201153	T	C
10	chr10_64203236	0	64203236	G	T
10	chr10_64219396	0	64219396	G	C
10	chr10_64221515	0	64221515	C	T
10	chr10_64223027	0	64223027	T	C
10	chr10_64225046	0	64225046	C	G
10	chr10_64234106	0	64234106	T	C
10	chr10_64244426	0	64244426	C	T
10	chr10_64246325	0	64246325	C	T
10	chr10_64251830	0	64251830	A	T
10	chr10_64252163	0	64252163	T	G
10	chr10_64254105	0	64254105	C	G
10	chr10_64257994	0	64257994	C	T
10	chr10_64258594	0	64258594	T	C
10	chr10_64259554	0	64259554	A	C
10	chr10_64261681	0	64261681	G	A
10	chr10_64264724	0	64264724	T	A
10	chr10_64273135	0	64273135	T	A
10	chr10_64278696	0	64278696	G	T
10	chr10_64281113	0	64281113	A	T
10	chr10_64281435	0	64281435	A	G
10	chr10_64286748	0	64286748	T	G
10	chr10_64295880	0	64295880	C	T
10	chr10_64296287	0	64296287	G	C
10	chr10_64296323	0	64296323	A	G
10	chr10_64297657	0	64297657	T	C
10	chr10_64301068	0	64301068	C	T
10	chr10_64301422	0	64301422	C	G
10	chr10_64304636	0	64304636	A	C
10	chr10_64306486	0	64306486	T	G
10	chr10_64317256	0	64317256	G	A
10	chr10_64319341	0	64319341	C	A
10	chr10_64322305	0	64322305	C	T
10	chr10_64328490	0	64328490	A	G
10	chr10_64345411	0	64345411	G	C
10	chr10_64346431	0	64346431	T	C
10	chr10_64349680	0	64349680	C	T
10	chr10_64350846	0	64350846	G	C
10	chr10_64351066	0	64351066	A	G
10	chr10_64352486	0	64352486	T	A
10	chr10_64353618	0	64353618	T	A
10	chr10_64359818	0	64359818	T	A
10	chr10_64364524	0	64364524	A	C
10	chr10_64366195	0	64366195	C	G
10	chr10_64367486	0	64367486	A	G
10	chr10_64368958	0	64368958	C	A
10	chr10_64372367	0	64372367	T	C
10	chr10_64382028	0	64382028	A	G
10	chr10_64399499	0	64399499	C	T
10	chr10_64402089	0	64402089	A	G
10	chr10_64402639	0	64402639	G	A
10	chr10_64405988	0	64405988	G	A
10	chr10_64407104	0	64407104	A	C
10	chr10_64408371	0	64408371	C	T
10	chr10_64408775	0	64408775	T	C
10	chr10_64413028	0	64413028	G	A
10	chr10_64415139	0	64415139	T	C
10	chr10_64418692	0	64418692	G	A
10	chr10_64425162	0	64425162	A	G
10	chr10_64426035	0	64426035	G	A
10	chr10_64438214	0	64438214	A	G
10	chr10_64447742	0	64447742	G	A
10	chr10_64448569	0	64448569	T	G
10	chr10_64450093	0	64450093	A	G
10	chr10_64461155	0	64461155	C	T
10	chr10_64464486	0	64464486	A	C
10	chr10_64484793	0	64484793	T	C
10	chr10_64488907	0	64488907	G	A
10	chr10_64494235	0	64494235	G	A
10	chr10_64498657	0	64498657	C	T
10	chr10_64499870	0	64499870	T	G
10	chr10_64502456	0	64502456	A	G
10	chr10_64507812	0	64507812	C	T
10	chr10_64508251	0	64508251	T	G
10	chr10_64508961	0	64508961	G	A
10	chr10_64512953	0	64512953	A	C
10	chr10_64514784	0	64514784	C	T
10	chr10_64516874	0	64516874	G	A
10	chr10_64523152	0	64523152	A	T
10	chr10_64527533	0	64527533	G	A
10	chr10_64536409	0	64536409	T	G
10	chr10_64542507	0	64542507	T	C
10	chr10_64543675	0	64543675	T	C
10	chr10_64545264	0	64545264	T	C
10	chr10_64551892	0	64551892	C	T
10	chr10_64554655	0	64554655	C	T
10	chr10_64555798	0	64555798	A	G
10	chr10_64556735	0	64556735	C	A
10	chr10_64560607	0	64560607	T	C
10	chr10_64562220	0	64562220	C	T
10	chr10_64568108	0	64568108	G	C
10	chr10_64577743	0	64577743	T	C
10	chr10_64582351	0	64582351	T	C
10	chr10_64582587	0	64582587	G	A
10	chr10_64585117	0	64585117	A	C
10	chr10_64595662	0	64595662	G	T
10	chr10_64598368	0	64598368	C	T
10	chr10_64612006	0	64612006	C	T
10	chr10_64615932	0	64615932	T	G
10	chr10_64619043	0	64619043	T	C
10	chr10_64619906	0	64619906	G	A
10	chr10_64620352	0	64620352	T	G
10	chr10_64621442	0	64621442	T	C
10	chr10_64623156	0	64623156	C	G
10	chr10_64624426	0	64624426	A	G
10	chr10_64624568	0	64624568	A	G
10	chr10_64631937	0	64631937	T	A
10	chr10_64632996	0	64632996	G	C
10	chr10_64640454	0	64640454	T	C
10	chr10_64641952	0	64641952	T	A
10	chr10_64649713	0	64649713	T	C
10	chr10_64667500	0	64667500	C	T
10	chr10_64678838	0	64678838	C	G
10	chr10_64679039	0	64679039	C	T
10	chr10_64680567	0	64680567	C	T
10	chr10_64689980	0	64689980	G	T
10	chr10_64690273	0	64690273	A	G
10	chr10_64702476	0	64702476	G	C
10	chr10_64703078	0	64703078	A	G
10	chr10_64706510	0	64706510	C	T
10	chr10_64709776	0	64709776	C	T
10	chr10_64710339	0	64710339	G	A
10	chr10_64710513	0	64710513	G	A
10	chr10_64713893	0	64713893	T	A
10	chr10_64734395	0	64734395	G	A
10	chr10_64738236	0	64738236	G	A
10	chr10_64741417	0	64741417	T	C
10	chr10_64748961	0	64748961	G	A
10	chr10_64750750	0	64750750	G	A
10	chr10_64752964	0	64752964	A	G
10	chr10_64769924	0	64769924	A	G
10	chr10_64770633	0	64770633	T	C
10	chr10_64780388	0	64780388	T	C
10	chr10_64784846	0	64784846	T	G
10	chr10_64784980	0	64784980	A	C
10	chr10_64789269	0	64789269	C	A
10	chr10_64790676	0	64790676	G	A
10	chr10_64804485	0	64804485	G	A
10	chr10_64807669	0	64807669	A	C
10	chr10_64811552	0	64811552	A	G
10	chr10_64814865	0	64814865	C	T
10	chr10_64822663	0	64822663	G	C
10	chr10_64823638	0	64823638	A	G
10	chr10_64827756	0	64827756	A	G
10	chr10_64830014	0	64830014	A	G
10	chr10_64834414	0	64834414	A	G
10	chr10_64837819	0	64837819	C	T
10	chr10_64840163	0	64840163	C	T
10	chr10_64840729	0	64840729	G	C
10	chr10_64848237	0	64848237	C	T
10	chr10_64848828	0	64848828	A	G
10	chr10_64850579	0	64850579	T	C
10	chr10_64855219	0	64855219	G	C
10	chr10_64864220	0	64864220	G	T
10	chr10_64867232	0	64867232	T	C
10	chr10_64870653	0	64870653	T	C
10	chr10_64876219	0	64876219	G	C
10	chr10_64895822	0	64895822	T	C
10	chr10_64898305	0	64898305	C	G
10	chr10_64902018	0	64902018	G	A
10	chr10_64903510	0	64903510	C	T
10	chr10_64904308	0	64904308	G	C
10	chr10_64905921	0	64905921	G	A
10	chr10_64911002	0	64911002	T	C
10	chr10_64912159	0	64912159	G	A
10	chr10_64912646	0	64912646	G	A
10	chr10_64917166	0	64917166	G	A
10	chr10_64923034	0	64923034	T	C
10	chr10_64924560	0	64924560	T	C
10	chr10_64927604	0	64927604	C	T
10	chr10_64930323	0	64930323	A	G
10	chr10_64935184	0	64935184	G	A
10	chr10_64945632	0	64945632	A	C
10	chr10_64951170	0	64951170	G	A
10	chr10_64953003	0	64953003	C	T
10	chr10_64959718	0	64959718	C	A
10	chr10_64970932	0	64970932	A	G
10	chr10_64980093	0	64980093	A	G
10	chr10_64983555	0	64983555	C	G
10	chr10_64988648	0	64988648	G	A
10	chr10_64991492	0	64991492	A	G
10	chr10_64991849	0	64991849	T	G
10	chr10_64993725	0	64993725	G	A
10	chr10_65014029	0	65014029	G	C
10	chr10_65015333	0	65015333	T	A
10	chr10_65026480	0	65026480	G	C
10	chr10_65028008	0	65028008	C	A
10	chr10_65032212	0	65032212	G	C
10	chr10_65032453	0	65032453	T	A
10	chr10_65033511	0	65033511	T	C
10	chr10_65039458	0	65039458	C	G
10	chr10_65053464	0	65053464	T	C
10	chr10_65055717	0	65055717	A	G
10	chr10_65056395	0	65056395	T	C
10	chr10_65056669	0	65056669	A	G
10	chr10_65058957	0	65058957	G	A
10	chr10_65069647	0	65069647	G	A
10	chr10_65073810	0	65073810	C	T
10	chr10_65084500	0	65084500	G	A
10	chr10_65085003	0	65085003	A	G
10	chr10_65087889	0	65087889	A	G
10	chr10_65099748	0	65099748	G	T
10	chr10_65100645	0	65100645	T	C
10	chr10_65102359	0	65102359	T	C
10	chr10_65102427	0	65102427	T	C
10	chr10_65104572	0	65104572	A	G
10	chr10_65109097	0	65109097	C	T
10	chr10_65110152	0	65110152	C	T
10	chr10_65110252	0	65110252	C	T
10	chr10_65113280	0	65113280	T	C
10	chr10_65119605	0	65119605	C	T
10	chr10_65122925	0	65122925	G	A
10	chr10_65129321	0	65129321	T	G
10	chr10_65135117	0	65135117	G	T
10	chr10_65139314	0	65139314	C	T
10	chr10_65140113	0	65140113	C	T
10	chr10_65140156	0	65140156	A	G
10	chr10_65143528	0	65143528	A	G
10	chr10_65144850	0	65144850	T	C
10	chr10_65145982	0	65145982	G	T
10	chr10_65168439	0	65168439	G	A
10	chr10_65177535	0	65177535	T	C
10	chr10_65180410	0	65180410	C	T
10	chr10_65203048	0	65203048	G	A
10	chr10_65219083	0	65219083	C	G
10	chr10_65221647	0	65221647	A	G
10	chr10_65225157	0	65225157	C	T
10	chr10_65253371	0	65253371	A	G
10	chr10_65257584	0	65257584	A	G
10	chr10_65259988	0	65259988	C	T
10	chr10_65261600	0	65261600	T	A
10	chr10_65272078	0	65272078	G	A
10	chr10_65277625	0	65277625	C	T
10	chr10_65288892	0	65288892	C	T
10	chr10_65290972	0	65290972	T	A
10	chr10_65312443	0	65312443	T	C
10	chr10_65340291	0	65340291	T	A
10	chr10_65352780	0	65352780	T	C
10	chr10_65355327	0	65355327	G	A
10	chr10_65356166	0	65356166	G	C
10	chr10_65358755	0	65358755	G	T
10	chr10_65361921	0	65361921	C	T
10	chr10_65367612	0	65367612	C	T
10	chr10_65369924	0	65369924	A	G
10	chr10_65371705	0	65371705	G	C
10	chr10_65376542	0	65376542	T	G
10	chr10_65395302	0	65395302	G	A
10	chr10_65402015	0	65402015	G	A
10	chr10_65404185	0	65404185	A	G
10	chr10_65414815	0	65414815	T	A
10	chr10_65417291	0	65417291	T	C
10	chr10_65420130	0	65420130	C	T
10	chr10_65420241	0	65420241	A	G
10	chr10_65427260	0	65427260	C	T
10	chr10_65432247	0	65432247	T	C
10	chr10_65457341	0	65457341	A	G
10	chr10_65461505	0	65461505	G	A
10	chr10_65473457	0	65473457	T	C
10	chr10_65505054	0	65505054	G	T
10	chr10_65511024	0	65511024	G	A
10	chr10_65512617	0	65512617	T	C
10	chr10_65527117	0	65527117	C	T
10	chr10_65527564	0	65527564	G	A
10	chr10_65530205	0	65530205	T	G
10	chr10_65532776	0	65532776	G	A
10	chr10_65534269	0	65534269	A	G
10	chr10_65535703	0	65535703	G	T
10	chr10_65545804	0	65545804	C	A
10	chr10_65547151	0	65547151	G	A
10	chr10_65552498	0	65552498	A	G
10	chr10_65553765	0	65553765	C	A
10	chr10_65556194	0	65556194	T	A
10	chr10_65558936	0	65558936	T	C
10	chr10_65559723	0	65559723	A	G
10	chr10_65569288	0	65569288	C	T
10	chr10_65572557	0	65572557	G	C
10	chr10_65575239	0	65575239	A	G
10	chr10_65585901	0	65585901	T	C
10	chr10_65586090	0	65586090	A	C
10	chr10_65593602	0	65593602	A	G
10	chr10_65603991	0	65603991	A	C
10	chr10_65610080	0	65610080	G	A
10	chr10_65613736	0	65613736	T	C
10	chr10_65629721	0	65629721	C	T
10	chr10_65630880	0	65630880	C	T
10	chr10_65644391	0	65644391	A	G
10	chr10_65651674	0	65651674	C	A
10	chr10_65653459	0	65653459	A	G
10	chr10_65661494	0	65661494	C	A
10	chr10_65662775	0	65662775	T	C
10	chr10_65665376	0	65665376	T	C
10	chr10_65672308	0	65672308	A	G
10	chr10_65672723	0	65672723	C	T
10	chr10_65676821	0	65676821	A	G
10	chr10_65682700	0	65682700	G	A
10	chr10_65686189	0	65686189	C	T
10	chr10_65690905	0	65690905	T	A
10	chr10_65694050	0	65694050	C	T
10	chr10_65697689	0	65697689	T	C
10	chr10_65698358	0	65698358	G	A
10	chr10_65704670	0	65704670	A	G
10	chr10_65706208	0	65706208	G	C
10	chr10_65712186	0	65712186	C	T
10	chr10_65717754	0	65717754	C	A
10	chr10_65718101	0	65718101	A	G
10	chr10_65724157	0	65724157	A	G
10	chr10_65733673	0	65733673	G	A
10	chr10_65737336	0	65737336	G	A
10	chr10_65745552	0	65745552	A	G
10	chr10_65745602	0	65745602	G	A
10	chr10_65749733	0	65749733	A	G
10	chr10_65751728	0	65751728	C	T
10	chr10_65755161	0	65755161	C	T
10	chr10_65762685	0	65762685	G	C
10	chr10_65763062	0	65763062	A	T
10	chr10_65763345	0	65763345	A	G
10	chr10_65764873	0	65764873	C	A
10	chr10_65766730	0	65766730	G	C
10	chr10_65768876	0	65768876	A	G
10	chr10_65769041	0	65769041	T	C
10	chr10_65771124	0	65771124	A	G
10	chr10_65773982	0	65773982	A	G
10	chr10_65776783	0	65776783	T	C
10	chr10_65781524	0	65781524	A	G
10	chr10_65782857	0	65782857	C	G
10	chr10_65791607	0	65791607	G	C
10	chr10_65792572	0	65792572	G	T
10	chr10_65797407	0	65797407	T	C
10	chr10_65806847	0	65806847	C	T
10	chr10_65808256	0	65808256	C	T
10	chr10_65815935	0	65815935	T	G
10	chr10_65818591	0	65818591	A	G
10	chr10_65819368	0	65819368	A	T
10	chr10_65821055	0	65821055	C	T
10	chr10_65830541	0	65830541	G	A
10	chr10_65835174	0	65835174	T	C
10	chr10_65837660	0	65837660	A	T
10	chr10_65848077	0	65848077	G	A
10	chr10_65848820	0	65848820	G	A
10	chr10_65850157	0	65850157	G	A
10	chr10_65850242	0	65850242	G	A
10	chr10_65867147	0	65867147	T	C
10	chr10_65873574	0	65873574	T	C
10	chr10_65877516	0	65877516	A	C
10	chr10_65880418	0	65880418	T	C
10	chr10_65883535	0	65883535	A	T
10	chr10_65888073	0	65888073	T	A
10	chr10_65889731	0	65889731	C	T
10	chr10_65891325	0	65891325	A	C
10	chr10_65892789	0	65892789	C	T
10	chr10_65900116	0	65900116	C	G
10	chr10_65901065	0	65901065	G	A
10	chr10_65903612	0	65903612	A	G
10	chr10_65904233	0	65904233	G	A
10	chr10_65905856	0	65905856	A	G
10	chr10_65907298	0	65907298	T	C
10	chr10_65907731	0	65907731	T	A
10	chr10_65923301	0	65923301	A	G
10	chr10_65933657	0	65933657	G	A
10	chr10_65935463	0	65935463	A	G
10	chr10_65936844	0	65936844	A	G
10	chr10_65948025	0	65948025	T	C
10	chr10_65948462	0	65948462	C	T
10	chr10_65949151	0	65949151	C	G
10	chr10_65958295	0	65958295	A	G
10	chr10_65961197	0	65961197	A	G
10	chr10_65962016	0	65962016	T	C
10	chr10_65975009	0	65975009	A	G
10	chr10_65980001	0	65980001	T	G
10	chr10_66001704	0	66001704	C	T
10	chr10_66012755	0	66012755	G	C
10	chr10_66016250	0	66016250	G	A
10	chr10_66019252	0	66019252	T	C
10	chr10_66022396	0	66022396	A	G
10	chr10_66022624	0	66022624	T	G
10	chr10_66024761	0	66024761	A	G
10	chr10_66037466	0	66037466	A	C
10	chr10_66037902	0	66037902	A	C
10	chr10_66039723	0	66039723	A	G
10	chr10_66046597	0	66046597	A	G
10	chr10_66047390	0	66047390	A	G
10	chr10_66049083	0	66049083	A	C
10	chr10_66051584	0	66051584	A	C
10	chr10_66055036	0	66055036	G	T
10	chr10_66055889	0	66055889	C	G
10	chr10_66057881	0	66057881	G	T
10	chr10_66058034	0	66058034	A	G
10	chr10_66059993	0	66059993	G	C
10	chr10_66073738	0	66073738	T	C
10	chr10_66074210	0	66074210	C	T
10	chr10_66077784	0	66077784	G	A
10	chr10_66081867	0	66081867	C	T
10	chr10_66094785	0	66094785	G	C
10	chr10_66100973	0	66100973	G	A
10	chr10_66102686	0	66102686	A	G
10	chr10_66106194	0	66106194	C	T
10	chr10_66110625	0	66110625	A	G
10	chr10_66113530	0	66113530	A	G
10	chr10_66116862	0	66116862	C	T
10	chr10_66121448	0	66121448	C	T
10	chr10_66128844	0	66128844	A	C
10	chr10_66137207	0	66137207	G	A
10	chr10_66152720	0	66152720	G	A
10	chr10_66153334	0	66153334	C	T
10	chr10_66161558	0	66161558	G	A
10	chr10_66168482	0	66168482	C	T
10	chr10_66169897	0	66169897	A	G
10	chr10_66170552	0	66170552	G	C
10	chr10_66170586	0	66170586	A	G
10	chr10_66172232	0	66172232	A	G
10	chr10_66175935	0	66175935	A	C
10	chr10_66178932	0	66178932	A	G
10	chr10_66179681	0	66179681	C	T
10	chr10_66179881	0	66179881	T	C
10	chr10_66191909	0	66191909	T	C
10	chr10_66197403	0	66197403	A	G
10	chr10_66199962	0	66199962	T	A
10	chr10_66207633	0	66207633	G	T
10	chr10_66210127	0	66210127	T	G
10	chr10_66216582	0	66216582	C	T
10	chr10_66220691	0	66220691	C	A
10	chr10_66223568	0	66223568	A	G
10	chr10_66227876	0	66227876	A	G
10	chr10_66231005	0	66231005	G	A
10	chr10_66239887	0	66239887	C	G
10	chr10_66242044	0	66242044	G	C
10	chr10_66246485	0	66246485	G	A
10	chr10_66269656	0	66269656	A	G
10	chr10_66271459	0	66271459	T	G
10	chr10_66271487	0	66271487	G	C
10	chr10_66271567	0	66271567	G	A
10	chr10_66274964	0	66274964	A	G
10	chr10_66289208	0	66289208	A	C
10	chr10_66304915	0	66304915	G	C
10	chr10_66305556	0	66305556	A	G
10	chr10_66309333	0	66309333	G	T
10	chr10_66310840	0	66310840	G	T
10	chr10_66319391	0	66319391	T	C
10	chr10_66331887	0	66331887	A	G
10	chr10_66332418	0	66332418	A	G
10	chr10_66332752	0	66332752	G	T
10	chr10_66335569	0	66335569	G	A
10	chr10_66343923	0	66343923	A	G
10	chr10_66344955	0	66344955	C	T
10	chr10_66351160	0	66351160	G	C
10	chr10_66360800	0	66360800	A	G
10	chr10_66360843	0	66360843	A	C
10	chr10_66362102	0	66362102	G	T
10	chr10_66363578	0	66363578	A	G
10	chr10_66367817	0	66367817	G	A
10	chr10_66369519	0	66369519	C	A
10	chr10_66372336	0	66372336	G	A
10	chr10_66385695	0	66385695	T	G
10	chr10_66389686	0	66389686	T	C
10	chr10_66393980	0	66393980	T	C
10	chr10_66404920	0	66404920	T	G
10	chr10_66406780	0	66406780	C	G
10	chr10_66419763	0	66419763	A	C
10	chr10_66441922	0	66441922	C	T
10	chr10_66442704	0	66442704	T	C
10	chr10_66447929	0	66447929	A	G
10	chr10_66450028	0	66450028	C	G
10	chr10_66450057	0	66450057	A	C
10	chr10_66454368	0	66454368	G	A
10	chr10_66461738	0	66461738	T	C
10	chr10_66468125	0	66468125	A	G
10	chr10_66469293	0	66469293	T	C
10	chr10_66469940	0	66469940	A	T
10	chr10_66471929	0	66471929	A	G
10	chr10_66472744	0	66472744	G	C
10	chr10_66485270	0	66485270	A	C
10	chr10_66486120	0	66486120	G	A
10	chr10_66487232	0	66487232	T	C
10	chr10_66488432	0	66488432	T	C
10	chr10_66493482	0	66493482	G	A
10	chr10_66494674	0	66494674	A	G
10	chr10_66496687	0	66496687	G	A
10	chr10_66502275	0	66502275	T	C
10	chr10_66507264	0	66507264	G	A
10	chr10_66508769	0	66508769	C	T
10	chr10_66510661	0	66510661	C	T
10	chr10_66515273	0	66515273	G	C
10	chr10_66525886	0	66525886	G	T
10	chr10_66532011	0	66532011	G	A
10	chr10_66533653	0	66533653	C	T
10	chr10_66538953	0	66538953	T	C
10	chr10_66540683	0	66540683	A	G
10	chr10_66542592	0	66542592	G	T
10	chr10_66547264	0	66547264	A	G
10	chr10_66548954	0	66548954	C	T
10	chr10_66549919	0	66549919	A	T
10	chr10_66550370	0	66550370	T	C
10	chr10_66556955	0	66556955	A	G
10	chr10_66557159	0	66557159	A	G
10	chr10_66567353	0	66567353	T	A
10	chr10_66568194	0	66568194	A	G
10	chr10_66571684	0	66571684	G	A
10	chr10_66573728	0	66573728	G	A
10	chr10_66575352	0	66575352	A	G
10	chr10_66576090	0	66576090	G	T
10	chr10_66580261	0	66580261	A	G
10	chr10_66583011	0	66583011	C	T
10	chr10_66590977	0	66590977	A	G
10	chr10_66594695	0	66594695	A	C
10	chr10_66595342	0	66595342	C	T
10	chr10_66596313	0	66596313	G	A
10	chr10_66599022	0	66599022	T	C
10	chr10_66599237	0	66599237	A	C
10	chr10_66604376	0	66604376	A	G
10	chr10_66632911	0	66632911	A	C
10	chr10_66642563	0	66642563	A	G
10	chr10_66651492	0	66651492	T	C
10	chr10_66659739	0	66659739	T	C
10	chr10_66662926	0	66662926	C	T
10	chr10_66667708	0	66667708	T	C
10	chr10_66669615	0	66669615	C	T
10	chr10_66671931	0	66671931	C	T
10	chr10_66686653	0	66686653	C	T
10	chr10_66691900	0	66691900	T	C
10	chr10_66695034	0	66695034	G	T
10	chr10_66696444	0	66696444	G	C
10	chr10_66699122	0	66699122	G	A
10	chr10_66708949	0	66708949	C	T
10	chr10_66711770	0	66711770	G	A
10	chr10_66713118	0	66713118	C	T
10	chr10_66718885	0	66718885	T	C
10	chr10_66721450	0	66721450	T	C
10	chr10_66725474	0	66725474	A	G
10	chr10_66732530	0	66732530	C	T
10	chr10_66741169	0	66741169	G	A
10	chr10_66749765	0	66749765	A	G
10	chr10_66751459	0	66751459	C	T
10	chr10_66753632	0	66753632	G	A
10	chr10_66765845	0	66765845	G	A
10	chr10_66768454	0	66768454	C	T
10	chr10_66783518	0	66783518	T	C
10	chr10_66783917	0	66783917	A	T
10	chr10_66785721	0	66785721	T	G
10	chr10_66794575	0	66794575	C	T
10	chr10_66800156	0	66800156	A	G
10	chr10_66812013	0	66812013	C	T
10	chr10_66814236	0	66814236	G	A
10	chr10_66816760	0	66816760	G	T
10	chr10_66821405	0	66821405	C	T
10	chr10_66824478	0	66824478	C	A
10	chr10_66827445	0	66827445	T	G
10	chr10_66843255	0	66843255	G	A
10	chr10_66847563	0	66847563	T	G
10	chr10_66860613	0	66860613	G	A
10	chr10_66867404	0	66867404	C	T
10	chr10_66870291	0	66870291	T	C
10	chr10_66874833	0	66874833	A	G
10	chr10_66875845	0	66875845	G	A
10	chr10_66876581	0	66876581	T	A
10	chr10_66881761	0	66881761	T	C
10	chr10_66882706	0	66882706	C	T
10	chr10_66886141	0	66886141	T	G
10	chr10_66892531	0	66892531	A	G
10	chr10_66893561	0	66893561	T	C
10	chr10_66894906	0	66894906	A	G
10	chr10_66895836	0	66895836	T	C
10	chr10_66896500	0	66896500	T	C
10	chr10_66903074	0	66903074	G	A
10	chr10_66905114	0	66905114	C	T
10	chr10_66909521	0	66909521	C	G
10	chr10_66912010	0	66912010	A	C
10	chr10_66915382	0	66915382	G	A
10	chr10_66915641	0	66915641	T	C
10	chr10_66919638	0	66919638	T	C
10	chr10_66923316	0	66923316	C	T
10	chr10_66924636	0	66924636	T	C
10	chr10_66927798	0	66927798	T	G
10	chr10_66929988	0	66929988	A	G
10	chr10_66930035	0	66930035	C	T
10	chr10_66930973	0	66930973	A	G
10	chr10_66931056	0	66931056	A	G
10	chr10_66935487	0	66935487	A	C
10	chr10_66936227	0	66936227	A	G
10	chr10_66940338	0	66940338	G	A
10	chr10_66945610	0	66945610	C	G
10	chr10_66946424	0	66946424	A	G
10	chr10_66947771	0	66947771	A	C
10	chr10_66948125	0	66948125	A	G
10	chr10_66957083	0	66957083	G	T
10	chr10_66958381	0	66958381	C	T
10	chr10_66959507	0	66959507	A	G
10	chr10_66963760	0	66963760	C	T
10	chr10_66967926	0	66967926	C	A
10	chr10_66976126	0	66976126	C	G
10	chr10_67010675	0	67010675	A	C
10	chr10_67018908	0	67018908	A	G
10	chr10_67029043	0	67029043	G	A
10	chr10_67030140	0	67030140	G	A
10	chr10_67030770	0	67030770	T	C
10	chr10_67032207	0	67032207	C	T
10	chr10_67042394	0	67042394	T	A
10	chr10_67043590	0	67043590	C	T
10	chr10_67044676	0	67044676	T	C
10	chr10_67051268	0	67051268	T	C
10	chr10_67062459	0	67062459	C	T
10	chr10_67075239	0	67075239	T	C
10	chr10_67078789	0	67078789	A	G
10	chr10_67081669	0	67081669	C	T
10	chr10_67105547	0	67105547	T	C
10	chr10_67106506	0	67106506	G	A
10	chr10_67110093	0	67110093	C	T
10	chr10_67111455	0	67111455	A	G
10	chr10_67112274	0	67112274	T	C
10	chr10_67124443	0	67124443	T	C
10	chr10_67139911	0	67139911	A	G
10	chr10_67140228	0	67140228	C	T
10	chr10_67140932	0	67140932	A	G
10	chr10_67142826	0	67142826	T	C
10	chr10_67151288	0	67151288	A	C
10	chr10_67156818	0	67156818	C	T
10	chr10_67160333	0	67160333	T	G
10	chr10_67174931	0	67174931	G	T
10	chr10_67175478	0	67175478	G	C
10	chr10_67179962	0	67179962	C	A
10	chr10_67184872	0	67184872	C	A
10	chr10_67189184	0	67189184	A	T
10	chr10_67199457	0	67199457	G	A
10	chr10_67203566	0	67203566	G	A
10	chr10_67205219	0	67205219	T	G
10	chr10_67208646	0	67208646	T	C
10	chr10_67219324	0	67219324	A	C
10	chr10_67223392	0	67223392	C	T
10	chr10_67227688	0	67227688	G	A
10	chr10_67235749	0	67235749	T	C
10	chr10_67237039	0	67237039	C	T
10	chr10_67244588	0	67244588	G	C
10	chr10_67245855	0	67245855	T	G
10	chr10_67248827	0	67248827	T	A
10	chr10_67261094	0	67261094	C	T
10	chr10_67265726	0	67265726	C	A
10	chr10_67284513	0	67284513	T	A
10	chr10_67289612	0	67289612	T	C
10	chr10_67293192	0	67293192	G	C
10	chr10_67293595	0	67293595	C	T
10	chr10_67301494	0	67301494	C	A
10	chr10_67301679	0	67301679	T	C
10	chr10_67302133	0	67302133	G	T
10	chr10_67312322	0	67312322	G	A
10	chr10_67313461	0	67313461	T	C
10	chr10_67313709	0	67313709	T	C
10	chr10_67319041	0	67319041	A	G
10	chr10_67328062	0	67328062	G	C
10	chr10_67332572	0	67332572	T	C
10	chr10_67333719	0	67333719	C	T
10	chr10_67336426	0	67336426	T	A
10	chr10_67356439	0	67356439	A	G
10	chr10_67361452	0	67361452	T	C
10	chr10_67365002	0	67365002	C	T
10	chr10_67390827	0	67390827	G	A
10	chr10_67400489	0	67400489	A	C
10	chr10_67401760	0	67401760	G	T
10	chr10_67402127	0	67402127	C	A
10	chr10_67413314	0	67413314	G	C
10	chr10_67414566	0	67414566	T	A
10	chr10_67416464	0	67416464	T	C
10	chr10_67416685	0	67416685	G	A
10	chr10_67437028	0	67437028	C	T
10	chr10_67437284	0	67437284	A	C
10	chr10_67440362	0	67440362	T	C
10	chr10_67441737	0	67441737	C	T
10	chr10_67446007	0	67446007	C	T
10	chr10_67454883	0	67454883	G	A
10	chr10_67464302	0	67464302	C	A
10	chr10_67467778	0	67467778	C	T
10	chr10_67468629	0	67468629	T	G
10	chr10_67469446	0	67469446	T	C
10	chr10_67469581	0	67469581	A	G
10	chr10_67476746	0	67476746	T	G
10	chr10_67477973	0	67477973	C	A
10	chr10_67480323	0	67480323	A	G
10	chr10_67482056	0	67482056	T	C
10	chr10_67482773	0	67482773	T	C
10	chr10_67483096	0	67483096	A	G
10	chr10_67490594	0	67490594	C	T
10	chr10_67492993	0	67492993	C	T
10	chr10_67493852	0	67493852	T	C
10	chr10_67497145	0	67497145	T	C
10	chr10_67499572	0	67499572	G	A
10	chr10_67510973	0	67510973	G	A
10	chr10_67511487	0	67511487	G	A
10	chr10_67511690	0	67511690	T	A
10	chr10_67519245	0	67519245	G	C
10	chr10_67520595	0	67520595	G	A
10	chr10_67520958	0	67520958	C	T
10	chr10_67521859	0	67521859	A	T
10	chr10_67532395	0	67532395	G	A
10	chr10_67544011	0	67544011	C	T
10	chr10_67548201	0	67548201	G	A
10	chr10_67548960	0	67548960	G	A
10	chr10_67558937	0	67558937	A	G
10	chr10_67571872	0	67571872	A	C
10	chr10_67573266	0	67573266	G	A
10	chr10_67574688	0	67574688	T	G
10	chr10_67577042	0	67577042	A	G
10	chr10_67577658	0	67577658	C	G
10	chr10_67592330	0	67592330	T	C
10	chr10_67606462	0	67606462	C	T
10	chr10_67608246	0	67608246	G	T
10	chr10_67612125	0	67612125	T	C
10	chr10_67613787	0	67613787	A	G
10	chr10_67614560	0	67614560	C	T
10	chr10_67617086	0	67617086	C	T
10	chr10_67617579	0	67617579	G	T
10	chr10_67619605	0	67619605	T	A
10	chr10_67626865	0	67626865	A	G
10	chr10_67627648	0	67627648	T	C
10	chr10_67633184	0	67633184	T	C
10	chr10_67633827	0	67633827	A	C
10	chr10_67638170	0	67638170	A	G
10	chr10_67639783	0	67639783	A	G
10	chr10_67641509	0	67641509	T	A
10	chr10_67659522	0	67659522	G	A
10	chr10_67666944	0	67666944	A	G
10	chr10_67673009	0	67673009	C	T
10	chr10_67674253	0	67674253	C	T
10	chr10_67681318	0	67681318	A	C
10	chr10_67683334	0	67683334	A	T
10	chr10_67725864	0	67725864	A	G
10	chr10_67728538	0	67728538	T	G
10	chr10_67731390	0	67731390	C	A
10	chr10_67743616	0	67743616	A	G
10	chr10_67748471	0	67748471	G	A
10	chr10_67752319	0	67752319	T	C
10	chr10_67763065	0	67763065	A	C
10	chr10_67772871	0	67772871	A	T
10	chr10_67776489	0	67776489	A	G
10	chr10_67778126	0	67778126	T	C
10	chr10_67801409	0	67801409	G	A
10	chr10_67801999	0	67801999	G	A
10	chr10_67808359	0	67808359	C	G
10	chr10_67808469	0	67808469	A	G
10	chr10_67812291	0	67812291	C	T
10	chr10_67816240	0	67816240	T	C
10	chr10_67818729	0	67818729	A	T
10	chr10_67819906	0	67819906	C	A
10	chr10_67823465	0	67823465	G	A
10	chr10_67825172	0	67825172	C	A
10	chr10_67825945	0	67825945	C	T
10	chr10_67828047	0	67828047	A	G
10	chr10_67828389	0	67828389	T	C
10	chr10_67833448	0	67833448	C	T
10	chr10_67835491	0	67835491	A	G
10	chr10_67839344	0	67839344	G	C
10	chr10_67839521	0	67839521	A	C
10	chr10_67844539	0	67844539	A	G
10	chr10_67845083	0	67845083	A	G
10	chr10_67849467	0	67849467	A	G
10	chr10_67851234	0	67851234	T	C
10	chr10_67852156	0	67852156	G	A
10	chr10_67861484	0	67861484	T	C
10	chr10_67864519	0	67864519	T	G
10	chr10_67866077	0	67866077	A	G
10	chr10_67866618	0	67866618	C	A
10	chr10_67874299	0	67874299	A	G
10	chr10_67886275	0	67886275	G	T
10	chr10_67892381	0	67892381	T	C
10	chr10_67896636	0	67896636	T	C
10	chr10_67901831	0	67901831	A	G
10	chr10_67907272	0	67907272	T	C
10	chr10_67924600	0	67924600	A	T
10	chr10_67931429	0	67931429	A	G
10	chr10_67935706	0	67935706	G	T
10	chr10_67936476	0	67936476	G	A
10	chr10_67954125	0	67954125	C	T
10	chr10_67958375	0	67958375	T	A
10	chr10_67960258	0	67960258	A	G
10	chr10_67961202	0	67961202	A	C
10	chr10_67962821	0	67962821	G	A
10	chr10_67971490	0	67971490	A	G
10	chr10_67991460	0	67991460	A	G
10	chr10_67991619	0	67991619	A	G
10	chr10_68003605	0	68003605	T	C
10	chr10_68006519	0	68006519	T	G
10	chr10_68015884	0	68015884	G	A
10	chr10_68021750	0	68021750	C	T
10	chr10_68022035	0	68022035	T	C
10	chr10_68025932	0	68025932	A	G
10	chr10_68033537	0	68033537	T	C
10	chr10_68033707	0	68033707	G	A
10	chr10_68041190	0	68041190	G	A
10	chr10_68043443	0	68043443	G	T
10	chr10_68046808	0	68046808	G	A
10	chr10_68051933	0	68051933	T	C
10	chr10_68061687	0	68061687	A	G
10	chr10_68082074	0	68082074	C	T
10	chr10_68083200	0	68083200	G	A
10	chr10_68083598	0	68083598	C	T
10	chr10_68097033	0	68097033	T	C
10	chr10_68100464	0	68100464	T	C
10	chr10_68114146	0	68114146	A	G
10	chr10_68118292	0	68118292	A	C
10	chr10_68118739	0	68118739	T	A
10	chr10_68119982	0	68119982	A	G
10	chr10_68131658	0	68131658	A	T
10	chr10_68137910	0	68137910	T	A
10	chr10_68140092	0	68140092	G	A
10	chr10_68141172	0	68141172	C	G
10	chr10_68149554	0	68149554	T	C
10	chr10_68157624	0	68157624	A	G
10	chr10_68160589	0	68160589	T	C
10	chr10_68162643	0	68162643	T	A
10	chr10_68170504	0	68170504	C	T
10	chr10_68176532	0	68176532	G	T
10	chr10_68177403	0	68177403	C	T
10	chr10_68178490	0	68178490	T	C
10	chr10_68195426	0	68195426	A	G
10	chr10_68199215	0	68199215	C	T
10	chr10_68201891	0	68201891	G	C
10	chr10_68202951	0	68202951	G	A
10	chr10_68205407	0	68205407	C	T
10	chr10_68207033	0	68207033	T	G
10	chr10_68209762	0	68209762	A	C
10	chr10_68211410	0	68211410	C	A
10	chr10_68212372	0	68212372	G	A
10	chr10_68212386	0	68212386	T	C
10	chr10_68215495	0	68215495	C	A
10	chr10_68215817	0	68215817	T	G
10	chr10_68217703	0	68217703	T	C
10	chr10_68217983	0	68217983	G	A
10	chr10_68218986	0	68218986	A	G
10	chr10_68235643	0	68235643	T	C
10	chr10_68244746	0	68244746	A	G
10	chr10_68247866	0	68247866	A	C
10	chr10_68248589	0	68248589	T	C
10	chr10_68255704	0	68255704	T	C
10	chr10_68271120	0	68271120	C	T
10	chr10_68271325	0	68271325	G	A
10	chr10_68276794	0	68276794	T	C
10	chr10_68282172	0	68282172	T	C
10	chr10_68284757	0	68284757	A	G
10	chr10_68289096	0	68289096	G	A
10	chr10_68294132	0	68294132	A	G
10	chr10_68302949	0	68302949	C	T
10	chr10_68305722	0	68305722	T	C
10	chr10_68306837	0	68306837	C	G
10	chr10_68307221	0	68307221	G	A
10	chr10_68321855	0	68321855	C	T
10	chr10_68330053	0	68330053	A	G
10	chr10_68342777	0	68342777	C	A
10	chr10_68346256	0	68346256	G	T
10	chr10_68356178	0	68356178	G	A
10	chr10_68364059	0	68364059	C	T
10	chr10_68368733	0	68368733	A	G
10	chr10_68374050	0	68374050	A	G
10	chr10_68374106	0	68374106	G	C
10	chr10_68381676	0	68381676	A	C
10	chr10_68384649	0	68384649	A	T
10	chr10_68394456	0	68394456	A	G
10	chr10_68396840	0	68396840	A	G
10	chr10_68408001	0	68408001	G	C
10	chr10_68414846	0	68414846	C	G
10	chr10_68416541	0	68416541	T	C
10	chr10_68421028	0	68421028	T	C
10	chr10_68425882	0	68425882	A	G
10	chr10_68426843	0	68426843	A	G
10	chr10_68433582	0	68433582	T	C
10	chr10_68439577	0	68439577	C	T
10	chr10_68444041	0	68444041	T	C
10	chr10_68449810	0	68449810	T	C
10	chr10_68453167	0	68453167	G	A
10	chr10_68455910	0	68455910	A	G
10	chr10_68461019	0	68461019	G	T
10	chr10_68464787	0	68464787	A	G
10	chr10_68465856	0	68465856	A	G
10	chr10_68474702	0	68474702	A	G
10	chr10_68475932	0	68475932	G	A
10	chr10_68491887	0	68491887	G	A
10	chr10_68500619	0	68500619	G	A
10	chr10_68512361	0	68512361	A	G
10	chr10_68516060	0	68516060	G	A
10	chr10_68518366	0	68518366	C	T
10	chr10_68522528	0	68522528	G	A
10	chr10_68523957	0	68523957	C	T
10	chr10_68524438	0	68524438	A	G
10	chr10_68528867	0	68528867	T	A
10	chr10_68531020	0	68531020	C	A
10	chr10_68540373	0	68540373	A	C
10	chr10_68545788	0	68545788	C	G
10	chr10_68551518	0	68551518	C	G
10	chr10_68553878	0	68553878	G	C
10	chr10_68563267	0	68563267	G	A
10	chr10_68572194	0	68572194	G	A
10	chr10_68574909	0	68574909	G	C
10	chr10_68581392	0	68581392	G	T
10	chr10_68581490	0	68581490	A	G
10	chr10_68587645	0	68587645	G	A
10	chr10_68588644	0	68588644	T	C
10	chr10_68596428	0	68596428	T	C
10	chr10_68619575	0	68619575	T	C
10	chr10_68619605	0	68619605	T	C
10	chr10_68620996	0	68620996	A	G
10	chr10_68622822	0	68622822	A	G
10	chr10_68627486	0	68627486	G	A
10	chr10_68629971	0	68629971	T	G
10	chr10_68649892	0	68649892	C	T
10	chr10_68651470	0	68651470	G	A
10	chr10_68656212	0	68656212	A	G
10	chr10_68660743	0	68660743	T	C
10	chr10_68661116	0	68661116	C	T
10	chr10_68662980	0	68662980	T	C
10	chr10_68671815	0	68671815	A	T
10	chr10_68672556	0	68672556	C	A
10	chr10_68678948	0	68678948	A	G
10	chr10_68683394	0	68683394	A	G
10	chr10_68702425	0	68702425	G	A
10	chr10_68704935	0	68704935	G	A
10	chr10_68707254	0	68707254	C	T
10	chr10_68711329	0	68711329	T	G
10	chr10_68733804	0	68733804	A	G
10	chr10_68739127	0	68739127	C	T
10	chr10_68743426	0	68743426	A	G
10	chr10_68744554	0	68744554	C	T
10	chr10_68746755	0	68746755	C	T
10	chr10_68747418	0	68747418	T	G
10	chr10_68756534	0	68756534	A	C
10	chr10_68766313	0	68766313	T	C
10	chr10_68795033	0	68795033	G	T
10	chr10_68804912	0	68804912	A	G
10	chr10_68808191	0	68808191	A	G
10	chr10_68808790	0	68808790	A	G
10	chr10_68812496	0	68812496	C	T
10	chr10_68823600	0	68823600	G	T
10	chr10_68824161	0	68824161	T	C
10	chr10_68833101	0	68833101	G	A
10	chr10_68853499	0	68853499	T	C
10	chr10_68854880	0	68854880	C	A
10	chr10_68855568	0	68855568	T	C
10	chr10_68856630	0	68856630	A	G
10	chr10_68858872	0	68858872	G	T
10	chr10_68861266	0	68861266	T	C
10	chr10_68863678	0	68863678	T	C
10	chr10_68868663	0	68868663	G	C
10	chr10_68880485	0	68880485	A	C
10	chr10_68882049	0	68882049	A	G
10	chr10_68882787	0	68882787	C	T
10	chr10_68882865	0	68882865	A	T
10	chr10_68886306	0	68886306	A	T
10	chr10_68898269	0	68898269	A	T
10	chr10_68905991	0	68905991	G	T
10	chr10_68911670	0	68911670	T	C
10	chr10_68913424	0	68913424	C	A
10	chr10_68913448	0	68913448	C	A
10	chr10_68918901	0	68918901	C	G
10	chr10_68923849	0	68923849	C	G
10	chr10_68923972	0	68923972	C	T
10	chr10_68926811	0	68926811	C	T
10	chr10_68926898	0	68926898	C	T
10	chr10_68928120	0	68928120	A	T
10	chr10_68929534	0	68929534	G	A
10	chr10_68929615	0	68929615	G	T
10	chr10_68933489	0	68933489	C	T
10	chr10_68938617	0	68938617	C	T
10	chr10_68938931	0	68938931	A	G
10	chr10_68938967	0	68938967	G	A
10	chr10_68939628	0	68939628	C	G
10	chr10_68941316	0	68941316	C	A
10	chr10_68954442	0	68954442	T	C
10	chr10_68956349	0	68956349	A	G
10	chr10_68957533	0	68957533	G	A
10	chr10_68957638	0	68957638	T	G
10	chr10_68961285	0	68961285	G	A
10	chr10_68966551	0	68966551	G	C
10	chr10_68978316	0	68978316	T	C
10	chr10_68981405	0	68981405	T	A
10	chr10_68984595	0	68984595	T	C
10	chr10_68997919	0	68997919	A	C
10	chr10_69001585	0	69001585	A	G
10	chr10_69020441	0	69020441	T	C
10	chr10_69023417	0	69023417	G	A
10	chr10_69026278	0	69026278	T	G
10	chr10_69045529	0	69045529	C	G
10	chr10_69046862	0	69046862	T	C
10	chr10_69047286	0	69047286	T	C
10	chr10_69054176	0	69054176	C	G
10	chr10_69056336	0	69056336	C	G
10	chr10_69063312	0	69063312	T	C
10	chr10_69063407	0	69063407	C	G
10	chr10_69067298	0	69067298	C	T
10	chr10_69070476	0	69070476	G	T
10	chr10_69073965	0	69073965	G	A
10	chr10_69073998	0	69073998	A	G
10	chr10_69074288	0	69074288	A	G
10	chr10_69078599	0	69078599	A	G
10	chr10_69081050	0	69081050	A	C
10	chr10_69081191	0	69081191	A	C
10	chr10_69083945	0	69083945	C	T
10	chr10_69086574	0	69086574	T	C
10	chr10_69093069	0	69093069	T	C
10	chr10_69093441	0	69093441	G	T
10	chr10_69093912	0	69093912	A	G
10	chr10_69095523	0	69095523	G	T
10	chr10_69097199	0	69097199	A	G
10	chr10_69103643	0	69103643	T	C
10	chr10_69105666	0	69105666	G	C
10	chr10_69107100	0	69107100	C	T
10	chr10_69109480	0	69109480	C	A
10	chr10_69113350	0	69113350	C	T
10	chr10_69114041	0	69114041	T	C
10	chr10_69116198	0	69116198	T	C
10	chr10_69118082	0	69118082	G	A
10	chr10_69126038	0	69126038	A	G
10	chr10_69132211	0	69132211	G	A
10	chr10_69132436	0	69132436	G	T
10	chr10_69132745	0	69132745	A	G
10	chr10_69137856	0	69137856	T	C
10	chr10_69156475	0	69156475	T	C
10	chr10_69156615	0	69156615	C	G
10	chr10_69156786	0	69156786	T	C
10	chr10_69162995	0	69162995	T	G
10	chr10_69172470	0	69172470	A	C
10	chr10_69175392	0	69175392	A	T
10	chr10_69177827	0	69177827	T	A
10	chr10_69181621	0	69181621	C	T
10	chr10_69186568	0	69186568	T	A
10	chr10_69188343	0	69188343	T	C
10	chr10_69192730	0	69192730	A	G
10	chr10_69194195	0	69194195	C	A
10	chr10_69195441	0	69195441	A	C
10	chr10_69199124	0	69199124	C	T
10	chr10_69199622	0	69199622	T	C
10	chr10_69200267	0	69200267	C	T
10	chr10_69206573	0	69206573	A	G
10	chr10_69216056	0	69216056	G	A
10	chr10_69223950	0	69223950	G	C
10	chr10_69227784	0	69227784	C	T
10	chr10_69232642	0	69232642	G	A
10	chr10_69243513	0	69243513	A	T
10	chr10_69246779	0	69246779	G	T
10	chr10_69250079	0	69250079	T	C
10	chr10_69251576	0	69251576	A	G
10	chr10_69254840	0	69254840	T	C
10	chr10_69255077	0	69255077	G	T
10	chr10_69281389	0	69281389	A	G
10	chr10_69281532	0	69281532	T	G
10	chr10_69291745	0	69291745	A	G
10	chr10_69293774	0	69293774	C	T
10	chr10_69294540	0	69294540	T	C
10	chr10_69301929	0	69301929	T	C
10	chr10_69304300	0	69304300	C	T
10	chr10_69314624	0	69314624	T	C
10	chr10_69315934	0	69315934	G	A
10	chr10_69322807	0	69322807	C	T
10	chr10_69323174	0	69323174	T	C
10	chr10_69331575	0	69331575	G	A
10	chr10_69335309	0	69335309	T	C
10	chr10_69346216	0	69346216	T	C
10	chr10_69347856	0	69347856	A	G
10	chr10_69351120	0	69351120	A	G
10	chr10_69352050	0	69352050	A	G
10	chr10_69354233	0	69354233	A	G
10	chr10_69365400	0	69365400	C	T
10	chr10_69366857	0	69366857	T	C
10	chr10_69382268	0	69382268	A	C
10	chr10_69384265	0	69384265	C	T
10	chr10_69384379	0	69384379	T	C
10	chr10_69387855	0	69387855	A	G
10	chr10_69390233	0	69390233	C	G
10	chr10_69391099	0	69391099	G	A
10	chr10_69391675	0	69391675	C	T
10	chr10_69393222	0	69393222	G	A
10	chr10_69396152	0	69396152	A	G
10	chr10_69420299	0	69420299	A	G
10	chr10_69422946	0	69422946	A	T
10	chr10_69433272	0	69433272	G	A
10	chr10_69433608	0	69433608	A	G
10	chr10_69433879	0	69433879	C	T
10	chr10_69435324	0	69435324	G	A
10	chr10_69436655	0	69436655	T	C
10	chr10_69444010	0	69444010	T	C
10	chr10_69445008	0	69445008	T	G
10	chr10_69454679	0	69454679	T	C
10	chr10_69456204	0	69456204	T	C
10	chr10_69460559	0	69460559	G	C
10	chr10_69462145	0	69462145	T	C
10	chr10_69462317	0	69462317	G	C
10	chr10_69469853	0	69469853	T	G
10	chr10_69470389	0	69470389	A	C
10	chr10_69475324	0	69475324	A	G
10	chr10_69479085	0	69479085	G	A
10	chr10_69479473	0	69479473	G	C
10	chr10_69483630	0	69483630	C	T
10	chr10_69492353	0	69492353	T	C
10	chr10_69504269	0	69504269	A	G
10	chr10_69505115	0	69505115	G	T
10	chr10_69508079	0	69508079	T	C
10	chr10_69508646	0	69508646	C	T
10	chr10_69511826	0	69511826	G	T
10	chr10_69516871	0	69516871	C	G
10	chr10_69518460	0	69518460	G	A
10	chr10_69519759	0	69519759	A	G
10	chr10_69523835	0	69523835	G	A
10	chr10_69525710	0	69525710	A	G
10	chr10_69528717	0	69528717	T	C
10	chr10_69533949	0	69533949	C	T
10	chr10_69547359	0	69547359	G	A
10	chr10_69548266	0	69548266	C	T
10	chr10_69549892	0	69549892	A	G
10	chr10_69554842	0	69554842	C	G
10	chr10_69561290	0	69561290	G	A
10	chr10_69561457	0	69561457	A	T
10	chr10_69576714	0	69576714	G	A
10	chr10_69583135	0	69583135	G	A
10	chr10_69584736	0	69584736	A	G
10	chr10_69585847	0	69585847	C	T
10	chr10_69588711	0	69588711	C	T
10	chr10_69590772	0	69590772	A	T
10	chr10_69597188	0	69597188	T	A
10	chr10_69604501	0	69604501	A	C
10	chr10_69606275	0	69606275	T	A
10	chr10_69610537	0	69610537	C	T
10	chr10_69617280	0	69617280	C	G
10	chr10_69619303	0	69619303	A	G
10	chr10_69620874	0	69620874	G	A
10	chr10_69626214	0	69626214	G	A
10	chr10_69638130	0	69638130	T	A
10	chr10_69642338	0	69642338	T	C
10	chr10_69643714	0	69643714	T	C
10	chr10_69657132	0	69657132	G	C
10	chr10_69676001	0	69676001	T	A
10	chr10_69682516	0	69682516	T	C
10	chr10_69682912	0	69682912	A	G
10	chr10_69716998	0	69716998	C	A
10	chr10_69718182	0	69718182	C	T
10	chr10_69721664	0	69721664	C	T
10	chr10_69722297	0	69722297	T	C
10	chr10_69729135	0	69729135	T	G
10	chr10_69730040	0	69730040	T	C
10	chr10_69730991	0	69730991	T	C
10	chr10_69752485	0	69752485	T	C
10	chr10_69763142	0	69763142	G	C
10	chr10_69774513	0	69774513	C	T
10	chr10_69779447	0	69779447	T	C
10	chr10_69791747	0	69791747	T	C
10	chr10_69801371	0	69801371	G	A
10	chr10_69804941	0	69804941	C	T
10	chr10_69818124	0	69818124	A	G
10	chr10_69819004	0	69819004	T	C
10	chr10_69836030	0	69836030	G	A
10	chr10_69841239	0	69841239	G	A
10	chr10_69844771	0	69844771	A	C
10	chr10_69847182	0	69847182	G	C
10	chr10_69848319	0	69848319	C	A
10	chr10_69881947	0	69881947	A	C
10	chr10_69887907	0	69887907	C	T
10	chr10_69888779	0	69888779	C	A
10	chr10_69889262	0	69889262	G	A
10	chr10_69908052	0	69908052	A	G
10	chr10_69909223	0	69909223	A	G
10	chr10_69922247	0	69922247	G	A
10	chr10_69922939	0	69922939	T	C
10	chr10_69930016	0	69930016	C	G
10	chr10_69936908	0	69936908	C	T
10	chr10_69945574	0	69945574	A	G
10	chr10_69949335	0	69949335	A	G
10	chr10_69954459	0	69954459	G	A
10	chr10_69962076	0	69962076	A	G
10	chr10_69964784	0	69964784	T	C
10	chr10_69966584	0	69966584	G	A
10	chr10_69977356	0	69977356	C	T
10	chr10_69980227	0	69980227	A	G
10	chr10_69984031	0	69984031	T	G
10	chr10_69988643	0	69988643	G	A
10	chr10_69988764	0	69988764	G	T
10	chr10_69989146	0	69989146	G	C
10	chr10_69994049	0	69994049	T	C
10	chr10_69996174	0	69996174	A	T
10	chr10_70016811	0	70016811	C	T
10	chr10_70019139	0	70019139	G	A
10	chr10_70021796	0	70021796	T	C
10	chr10_70029048	0	70029048	C	A
10	chr10_70038424	0	70038424	G	A
10	chr10_70047445	0	70047445	A	G
10	chr10_70049038	0	70049038	A	G
10	chr10_70066520	0	70066520	T	G
10	chr10_70082136	0	70082136	A	G
10	chr10_70083813	0	70083813	C	G
10	chr10_70083915	0	70083915	G	A
10	chr10_70091498	0	70091498	C	T
10	chr10_70091953	0	70091953	A	T
10	chr10_70095284	0	70095284	A	G
10	chr10_70097704	0	70097704	G	A
10	chr10_70097907	0	70097907	A	C
10	chr10_70100131	0	70100131	A	G
10	chr10_70103181	0	70103181	A	C
10	chr10_70105591	0	70105591	T	G
10	chr10_70107971	0	70107971	T	C
10	chr10_70108740	0	70108740	C	T
10	chr10_70109858	0	70109858	C	T
10	chr10_70111097	0	70111097	T	C
10	chr10_70119390	0	70119390	C	A
10	chr10_70119900	0	70119900	C	A
10	chr10_70129665	0	70129665	T	C
10	chr10_70135367	0	70135367	C	A
10	chr10_70141341	0	70141341	T	C
10	chr10_70143914	0	70143914	T	A
10	chr10_70144140	0	70144140	G	A
10	chr10_70145824	0	70145824	T	C
10	chr10_70163211	0	70163211	A	G
10	chr10_70164602	0	70164602	T	C
10	chr10_70169821	0	70169821	A	G
10	chr10_70170633	0	70170633	C	A
10	chr10_70171313	0	70171313	A	G
10	chr10_70174468	0	70174468	A	G
10	chr10_70182517	0	70182517	T	G
10	chr10_70183212	0	70183212	T	C
10	chr10_70189537	0	70189537	T	C
10	chr10_70195873	0	70195873	G	T
10	chr10_70207958	0	70207958	T	G
10	chr10_70209532	0	70209532	T	G
10	chr10_70222589	0	70222589	C	A
10	chr10_70227933	0	70227933	T	G
10	chr10_70231420	0	70231420	A	G
10	chr10_70244819	0	70244819	A	T
10	chr10_70245468	0	70245468	C	T
10	chr10_70248913	0	70248913	T	C
10	chr10_70249854	0	70249854	A	G
10	chr10_70251086	0	70251086	C	T
10	chr10_70258450	0	70258450	A	G
10	chr10_70267636	0	70267636	A	G
10	chr10_70268650	0	70268650	A	G
10	chr10_70268834	0	70268834	G	A
10	chr10_70272050	0	70272050	T	C
10	chr10_70274328	0	70274328	C	A
10	chr10_70294814	0	70294814	G	A
10	chr10_70295706	0	70295706	A	C
10	chr10_70296240	0	70296240	T	C
10	chr10_70297512	0	70297512	T	C
10	chr10_70307259	0	70307259	G	C
10	chr10_70308117	0	70308117	A	G
10	chr10_70315307	0	70315307	A	G
10	chr10_70317941	0	70317941	A	C
10	chr10_70323613	0	70323613	A	G
10	chr10_70329292	0	70329292	A	G
10	chr10_70332810	0	70332810	A	T
10	chr10_70333098	0	70333098	C	G
10	chr10_70340308	0	70340308	T	C
10	chr10_70346517	0	70346517	G	C
10	chr10_70349675	0	70349675	T	C
10	chr10_70359665	0	70359665	T	G
10	chr10_70365517	0	70365517	C	T
10	chr10_70383200	0	70383200	A	G
10	chr10_70390818	0	70390818	A	G
10	chr10_70402449	0	70402449	C	T
10	chr10_70405210	0	70405210	A	G
10	chr10_70405379	0	70405379	G	T
10	chr10_70407413	0	70407413	T	C
10	chr10_70414198	0	70414198	C	G
10	chr10_70414456	0	70414456	G	A
10	chr10_70416854	0	70416854	G	A
10	chr10_70425734	0	70425734	T	A
10	chr10_70427286	0	70427286	G	T
10	chr10_70427547	0	70427547	G	C
10	chr10_70428808	0	70428808	T	G
10	chr10_70431708	0	70431708	C	T
10	chr10_70434942	0	70434942	T	C
10	chr10_70435586	0	70435586	A	G
10	chr10_70437069	0	70437069	G	A
10	chr10_70440859	0	70440859	C	T
10	chr10_70441523	0	70441523	A	G
10	chr10_70441606	0	70441606	T	C
10	chr10_70456261	0	70456261	G	A
10	chr10_70461943	0	70461943	G	A
10	chr10_70462037	0	70462037	T	C
10	chr10_70470149	0	70470149	A	C
10	chr10_70473557	0	70473557	C	T
10	chr10_70475923	0	70475923	A	G
10	chr10_70476392	0	70476392	C	G
10	chr10_70477045	0	70477045	G	A
10	chr10_70489491	0	70489491	G	A
10	chr10_70494241	0	70494241	G	T
10	chr10_70495376	0	70495376	G	C
10	chr10_70514438	0	70514438	C	T
10	chr10_70524121	0	70524121	T	G
10	chr10_70526247	0	70526247	C	T
10	chr10_70526679	0	70526679	G	A
10	chr10_70549059	0	70549059	T	C
10	chr10_70552060	0	70552060	G	A
10	chr10_70556237	0	70556237	T	C
10	chr10_70563635	0	70563635	A	G
10	chr10_70566613	0	70566613	C	G
10	chr10_70575932	0	70575932	T	C
10	chr10_70591140	0	70591140	C	T
10	chr10_70605496	0	70605496	A	T
10	chr10_70607094	0	70607094	T	G
10	chr10_70610165	0	70610165	G	C
10	chr10_70616267	0	70616267	A	T
10	chr10_70627782	0	70627782	G	A
10	chr10_70633473	0	70633473	A	G
10	chr10_70645486	0	70645486	G	T
10	chr10_70655026	0	70655026	T	C
10	chr10_70663627	0	70663627	C	A
10	chr10_70667606	0	70667606	T	C
10	chr10_70668396	0	70668396	T	G
10	chr10_70672974	0	70672974	T	A
10	chr10_70689922	0	70689922	T	C
10	chr10_70692301	0	70692301	C	T
10	chr10_70693025	0	70693025	G	A
10	chr10_70695567	0	70695567	A	C
10	chr10_70697740	0	70697740	C	T
10	chr10_70703762	0	70703762	G	A
10	chr10_70707712	0	70707712	A	C
10	chr10_70715937	0	70715937	A	C
10	chr10_70717577	0	70717577	T	C
10	chr10_70737095	0	70737095	G	T
10	chr10_70738666	0	70738666	T	C
10	chr10_70748011	0	70748011	C	T
10	chr10_70748054	0	70748054	A	G
10	chr10_70752795	0	70752795	G	C
10	chr10_70761696	0	70761696	A	C
10	chr10_70771802	0	70771802	G	C
10	chr10_70774996	0	70774996	T	G
10	chr10_70781112	0	70781112	C	T
10	chr10_70789933	0	70789933	G	A
10	chr10_70793835	0	70793835	A	C
10	chr10_70798969	0	70798969	C	T
10	chr10_70799481	0	70799481	A	T
10	chr10_70802096	0	70802096	G	C
10	chr10_70805719	0	70805719	C	A
10	chr10_70808761	0	70808761	G	A
10	chr10_70814148	0	70814148	A	C
10	chr10_70814709	0	70814709	G	A
10	chr10_70818611	0	70818611	G	T
10	chr10_70822826	0	70822826	G	A
10	chr10_70824862	0	70824862	T	C
10	chr10_70828338	0	70828338	G	A
10	chr10_70836653	0	70836653	A	G
10	chr10_70837181	0	70837181	C	T
10	chr10_70845054	0	70845054	T	A
10	chr10_70846361	0	70846361	A	G
10	chr10_70847755	0	70847755	G	A
10	chr10_70852281	0	70852281	A	G
10	chr10_70880639	0	70880639	T	C
10	chr10_70893994	0	70893994	A	G
10	chr10_70899542	0	70899542	C	T
10	chr10_70901057	0	70901057	T	C
10	chr10_70916525	0	70916525	A	G
10	chr10_70919961	0	70919961	C	T
10	chr10_70925601	0	70925601	G	A
10	chr10_70928204	0	70928204	T	C
10	chr10_70935149	0	70935149	A	G
10	chr10_70952080	0	70952080	T	A
10	chr10_70961757	0	70961757	C	G
10	chr10_70969756	0	70969756	G	A
10	chr10_70980697	0	70980697	A	C
10	chr10_70981141	0	70981141	T	C
10	chr10_70982150	0	70982150	A	G
10	chr10_70986817	0	70986817	G	A
10	chr10_70990315	0	70990315	A	G
10	chr10_70995754	0	70995754	T	C
10	chr10_70995924	0	70995924	A	G
10	chr10_71005068	0	71005068	A	G
10	chr10_71010593	0	71010593	T	C
10	chr10_71010944	0	71010944	T	C
10	chr10_71017422	0	71017422	T	C
10	chr10_71018890	0	71018890	T	G
10	chr10_71021809	0	71021809	G	A
10	chr10_71021886	0	71021886	A	G
10	chr10_71030091	0	71030091	G	A
10	chr10_71031067	0	71031067	T	A
10	chr10_71043046	0	71043046	T	A
10	chr10_71047608	0	71047608	A	G
10	chr10_71052920	0	71052920	G	C
10	chr10_71062075	0	71062075	G	A
10	chr10_71064772	0	71064772	G	T
10	chr10_71066204	0	71066204	G	A
10	chr10_71082664	0	71082664	G	A
10	chr10_71084978	0	71084978	T	C
10	chr10_71086271	0	71086271	T	C
10	chr10_71093722	0	71093722	C	T
10	chr10_71095615	0	71095615	A	G
10	chr10_71102576	0	71102576	G	A
10	chr10_71104535	0	71104535	A	C
10	chr10_71112743	0	71112743	G	C
10	chr10_71121517	0	71121517	A	T
10	chr10_71124193	0	71124193	A	G
10	chr10_71131032	0	71131032	C	T
10	chr10_71134244	0	71134244	A	G
10	chr10_71139880	0	71139880	C	T
10	chr10_71141299	0	71141299	C	T
10	chr10_71145493	0	71145493	G	A
10	chr10_71149146	0	71149146	G	A
10	chr10_71167404	0	71167404	T	C
10	chr10_71168054	0	71168054	C	G
10	chr10_71173857	0	71173857	G	A
10	chr10_71174383	0	71174383	C	T
10	chr10_71177882	0	71177882	A	G
10	chr10_71179655	0	71179655	G	A
10	chr10_71181473	0	71181473	A	G
10	chr10_71183430	0	71183430	G	A
10	chr10_71186860	0	71186860	A	C
10	chr10_71191069	0	71191069	G	C
10	chr10_71192346	0	71192346	T	C
10	chr10_71193740	0	71193740	T	C
10	chr10_71194716	0	71194716	C	T
10	chr10_71208545	0	71208545	C	T
10	chr10_71212760	0	71212760	T	C
10	chr10_71221245	0	71221245	A	G
10	chr10_71223135	0	71223135	G	T
10	chr10_71223287	0	71223287	T	G
10	chr10_71224092	0	71224092	G	T
10	chr10_71229218	0	71229218	A	G
10	chr10_71236315	0	71236315	C	T
10	chr10_71242081	0	71242081	G	C
10	chr10_71247875	0	71247875	C	T
10	chr10_71252357	0	71252357	C	T
10	chr10_71253849	0	71253849	G	A
10	chr10_71256300	0	71256300	A	G
10	chr10_71264767	0	71264767	G	T
10	chr10_71276246	0	71276246	G	T
10	chr10_71276255	0	71276255	G	A
10	chr10_71279917	0	71279917	T	C
10	chr10_71291777	0	71291777	G	A
10	chr10_71298177	0	71298177	C	T
10	chr10_71311970	0	71311970	A	G
10	chr10_71338149	0	71338149	A	G
10	chr10_71344119	0	71344119	A	G
10	chr10_71345198	0	71345198	T	C
10	chr10_71349128	0	71349128	A	G
10	chr10_71362666	0	71362666	A	T
10	chr10_71369044	0	71369044	A	G
10	chr10_71371246	0	71371246	T	C
10	chr10_71373594	0	71373594	T	C
10	chr10_71374909	0	71374909	C	G
10	chr10_71377046	0	71377046	C	T
10	chr10_71381850	0	71381850	T	G
10	chr10_71381999	0	71381999	T	A
10	chr10_71383097	0	71383097	C	G
10	chr10_71384054	0	71384054	T	G
10	chr10_71386274	0	71386274	G	A
10	chr10_71386757	0	71386757	G	A
10	chr10_71394998	0	71394998	T	C
10	chr10_71398374	0	71398374	G	T
10	chr10_71411396	0	71411396	G	A
10	chr10_71423837	0	71423837	C	G
10	chr10_71424126	0	71424126	A	G
10	chr10_71427577	0	71427577	C	T
10	chr10_71447536	0	71447536	A	C
10	chr10_71449457	0	71449457	G	A
10	chr10_71464461	0	71464461	C	T
10	chr10_71465834	0	71465834	C	T
10	chr10_71466828	0	71466828	T	A
10	chr10_71473129	0	71473129	C	A
10	chr10_71474487	0	71474487	G	T
10	chr10_71489897	0	71489897	A	G
10	chr10_71491520	0	71491520	A	G
10	chr10_71500068	0	71500068	G	A
10	chr10_71517666	0	71517666	G	A
10	chr10_71520873	0	71520873	T	C
10	chr10_71534295	0	71534295	C	T
10	chr10_71538821	0	71538821	C	T
10	chr10_71551755	0	71551755	C	G
10	chr10_71552294	0	71552294	G	C
10	chr10_71552693	0	71552693	A	G
10	chr10_71556366	0	71556366	G	C
10	chr10_71559660	0	71559660	T	G
10	chr10_71559984	0	71559984	G	A
10	chr10_71586489	0	71586489	A	G
10	chr10_71588197	0	71588197	T	G
10	chr10_71596928	0	71596928	C	T
10	chr10_71598379	0	71598379	A	G
10	chr10_71612451	0	71612451	A	G
10	chr10_71621955	0	71621955	G	T
10	chr10_71623035	0	71623035	A	G
10	chr10_71623419	0	71623419	G	A
10	chr10_71629620	0	71629620	A	G
10	chr10_71636104	0	71636104	A	T
10	chr10_71637830	0	71637830	T	G
10	chr10_71668126	0	71668126	T	C
10	chr10_71671052	0	71671052	A	C
10	chr10_71680042	0	71680042	T	C
10	chr10_71680792	0	71680792	A	G
10	chr10_71681981	0	71681981	A	G
10	chr10_71688642	0	71688642	C	T
10	chr10_71693492	0	71693492	C	A
10	chr10_71695844	0	71695844	A	G
10	chr10_71698936	0	71698936	C	T
10	chr10_71708565	0	71708565	A	G
10	chr10_71710205	0	71710205	G	A
10	chr10_71713302	0	71713302	A	G
10	chr10_71715091	0	71715091	G	T
10	chr10_71716411	0	71716411	A	T
10	chr10_71727587	0	71727587	G	A
10	chr10_71735158	0	71735158	T	C
10	chr10_71735674	0	71735674	T	C
10	chr10_71742863	0	71742863	A	C
10	chr10_71744081	0	71744081	T	C
10	chr10_71754124	0	71754124	T	C
10	chr10_71759424	0	71759424	T	C
10	chr10_71761286	0	71761286	T	C
10	chr10_71766499	0	71766499	G	A
10	chr10_71767891	0	71767891	C	T
10	chr10_71770747	0	71770747	G	C
10	chr10_71776580	0	71776580	A	G
10	chr10_71778311	0	71778311	T	C
10	chr10_71793263	0	71793263	T	C
10	chr10_71794083	0	71794083	C	T
10	chr10_71797000	0	71797000	C	T
10	chr10_71797787	0	71797787	C	G
10	chr10_71803824	0	71803824	C	T
10	chr10_71807970	0	71807970	A	G
10	chr10_71811899	0	71811899	A	G
10	chr10_71812434	0	71812434	A	G
10	chr10_71822886	0	71822886	G	T
10	chr10_71823110	0	71823110	A	T
10	chr10_71828489	0	71828489	G	C
10	chr10_71828640	0	71828640	T	A
10	chr10_71830050	0	71830050	C	A
10	chr10_71843681	0	71843681	C	T
10	chr10_71847521	0	71847521	G	A
10	chr10_71850357	0	71850357	C	T
10	chr10_71854207	0	71854207	A	G
10	chr10_71859539	0	71859539	C	T
10	chr10_71867257	0	71867257	G	A
10	chr10_71876895	0	71876895	T	A
10	chr10_71882239	0	71882239	G	A
10	chr10_71890081	0	71890081	G	T
10	chr10_71898015	0	71898015	A	G
10	chr10_71898113	0	71898113	T	C
10	chr10_71918569	0	71918569	A	G
10	chr10_71940763	0	71940763	T	C
10	chr10_71942352	0	71942352	G	T
10	chr10_71942814	0	71942814	A	G
10	chr10_71945501	0	71945501	T	C
10	chr10_71949885	0	71949885	A	G
10	chr10_71950842	0	71950842	G	A
10	chr10_71956856	0	71956856	A	G
10	chr10_71959176	0	71959176	T	A
10	chr10_71960116	0	71960116	G	A
10	chr10_71964553	0	71964553	C	A
10	chr10_71969469	0	71969469	G	A
10	chr10_71972186	0	71972186	T	G
10	chr10_71976840	0	71976840	C	T
10	chr10_71982600	0	71982600	T	C
10	chr10_71985183	0	71985183	T	A
10	chr10_71987228	0	71987228	G	C
10	chr10_71988314	0	71988314	C	T
10	chr10_71989276	0	71989276	C	T
10	chr10_71989532	0	71989532	C	T
10	chr10_71990587	0	71990587	T	G
10	chr10_71993288	0	71993288	G	A
10	chr10_71994386	0	71994386	G	A
10	chr10_71997855	0	71997855	A	G
10	chr10_72002031	0	72002031	A	G
10	chr10_72011247	0	72011247	G	C
10	chr10_72015965	0	72015965	T	A
10	chr10_72019924	0	72019924	A	G
10	chr10_72022319	0	72022319	A	G
10	chr10_72023277	0	72023277	T	C
10	chr10_72028416	0	72028416	T	C
10	chr10_72034010	0	72034010	G	T
10	chr10_72036979	0	72036979	T	C
10	chr10_72040205	0	72040205	G	A
10	chr10_72057660	0	72057660	G	A
10	chr10_72061304	0	72061304	A	G
10	chr10_72066953	0	72066953	G	A
10	chr10_72069395	0	72069395	A	G
10	chr10_72074152	0	72074152	G	A
10	chr10_72078153	0	72078153	A	G
10	chr10_72083953	0	72083953	A	G
10	chr10_72087105	0	72087105	A	G
10	chr10_72087823	0	72087823	C	T
10	chr10_72099470	0	72099470	A	G
10	chr10_72114123	0	72114123	A	C
10	chr10_72119890	0	72119890	A	C
10	chr10_72122574	0	72122574	C	A
10	chr10_72147651	0	72147651	T	A
10	chr10_72169671	0	72169671	T	C
10	chr10_72192298	0	72192298	T	G
10	chr10_72204373	0	72204373	T	G
10	chr10_72205793	0	72205793	T	C
10	chr10_72207961	0	72207961	G	C
10	chr10_72209512	0	72209512	C	G
10	chr10_72210913	0	72210913	A	G
10	chr10_72211398	0	72211398	T	C
10	chr10_72212098	0	72212098	A	G
10	chr10_72214957	0	72214957	T	G
10	chr10_72218340	0	72218340	C	T
10	chr10_72219035	0	72219035	T	C
10	chr10_72224594	0	72224594	A	G
10	chr10_72246611	0	72246611	G	A
10	chr10_72261588	0	72261588	C	T
10	chr10_72279798	0	72279798	A	G
10	chr10_72290277	0	72290277	T	C
10	chr10_72293194	0	72293194	G	A
10	chr10_72295771	0	72295771	C	A
10	chr10_72297999	0	72297999	T	C
10	chr10_72302466	0	72302466	C	T
10	chr10_72307191	0	72307191	C	G
10	chr10_72314958	0	72314958	T	C
10	chr10_72316084	0	72316084	G	T
10	chr10_72323484	0	72323484	C	T
10	chr10_72323516	0	72323516	C	T
10	chr10_72325732	0	72325732	A	G
10	chr10_72333033	0	72333033	C	T
10	chr10_72334467	0	72334467	T	C
10	chr10_72335075	0	72335075	C	G
10	chr10_72335836	0	72335836	T	C
10	chr10_72341681	0	72341681	G	A
10	chr10_72347887	0	72347887	A	G
10	chr10_72362337	0	72362337	C	G
10	chr10_72363727	0	72363727	A	G
10	chr10_72368349	0	72368349	A	G
10	chr10_72376709	0	72376709	T	G
10	chr10_72379908	0	72379908	A	G
10	chr10_72391558	0	72391558	T	C
10	chr10_72392217	0	72392217	T	G
10	chr10_72397217	0	72397217	A	G
10	chr10_72397665	0	72397665	T	C
10	chr10_72398802	0	72398802	C	A
10	chr10_72400561	0	72400561	G	T
10	chr10_72401501	0	72401501	G	T
10	chr10_72403503	0	72403503	A	G
10	chr10_72408421	0	72408421	T	A
10	chr10_72412329	0	72412329	G	C
10	chr10_72418827	0	72418827	A	T
10	chr10_72427504	0	72427504	A	C
10	chr10_72428093	0	72428093	C	T
10	chr10_72438610	0	72438610	G	A
10	chr10_72440433	0	72440433	G	A
10	chr10_72447988	0	72447988	C	T
10	chr10_72464482	0	72464482	A	G
10	chr10_72465215	0	72465215	T	C
10	chr10_72465319	0	72465319	A	G
10	chr10_72478458	0	72478458	C	T
10	chr10_72479915	0	72479915	G	A
10	chr10_72480455	0	72480455	A	G
10	chr10_72485033	0	72485033	A	G
10	chr10_72490437	0	72490437	T	C
10	chr10_72494976	0	72494976	C	T
10	chr10_72498307	0	72498307	G	C
10	chr10_72498731	0	72498731	T	C
10	chr10_72500058	0	72500058	C	T
10	chr10_72501750	0	72501750	T	C
10	chr10_72501837	0	72501837	G	A
10	chr10_72506442	0	72506442	C	T
10	chr10_72511178	0	72511178	C	T
10	chr10_72514699	0	72514699	C	T
10	chr10_72515520	0	72515520	A	G
10	chr10_72515880	0	72515880	T	C
10	chr10_72516206	0	72516206	T	C
10	chr10_72517736	0	72517736	A	G
10	chr10_72519644	0	72519644	C	T
10	chr10_72524010	0	72524010	T	C
10	chr10_72526622	0	72526622	T	C
10	chr10_72530842	0	72530842	G	C
10	chr10_72541801	0	72541801	T	C
10	chr10_72542024	0	72542024	C	T
10	chr10_72546176	0	72546176	A	G
10	chr10_72546369	0	72546369	T	C
10	chr10_72566016	0	72566016	G	A
10	chr10_72569883	0	72569883	T	A
10	chr10_72569910	0	72569910	T	C
10	chr10_72572152	0	72572152	A	T
10	chr10_72575923	0	72575923	T	A
10	chr10_72580227	0	72580227	G	T
10	chr10_72582406	0	72582406	G	A
10	chr10_72594033	0	72594033	C	T
10	chr10_72594798	0	72594798	A	C
10	chr10_72598453	0	72598453	G	A
10	chr10_72598615	0	72598615	A	C
10	chr10_72609302	0	72609302	T	C
10	chr10_72613744	0	72613744	T	C
10	chr10_72613853	0	72613853	T	C
10	chr10_72624571	0	72624571	C	T
10	chr10_72626681	0	72626681	G	A
10	chr10_72628403	0	72628403	G	A
10	chr10_72629656	0	72629656	C	T
10	chr10_72630632	0	72630632	G	A
10	chr10_72631443	0	72631443	C	G
10	chr10_72633668	0	72633668	G	T
10	chr10_72636935	0	72636935	A	C
10	chr10_72638127	0	72638127	G	A
10	chr10_72639095	0	72639095	G	A
10	chr10_72643923	0	72643923	G	T
10	chr10_72652880	0	72652880	A	G
10	chr10_72653100	0	72653100	G	A
10	chr10_72666892	0	72666892	G	C
10	chr10_72668653	0	72668653	C	A
10	chr10_72676435	0	72676435	C	T
10	chr10_72677685	0	72677685	G	A
10	chr10_72681610	0	72681610	A	G
10	chr10_72694935	0	72694935	G	A
10	chr10_72699451	0	72699451	G	C
10	chr10_72701305	0	72701305	T	C
10	chr10_72703603	0	72703603	G	A
10	chr10_72717053	0	72717053	G	A
10	chr10_72719724	0	72719724	T	G
10	chr10_72723679	0	72723679	C	G
10	chr10_72726283	0	72726283	C	T
10	chr10_72738924	0	72738924	G	A
10	chr10_72753389	0	72753389	C	G
10	chr10_72760061	0	72760061	G	A
10	chr10_72765604	0	72765604	G	A
10	chr10_72773989	0	72773989	A	G
10	chr10_72774025	0	72774025	T	C
10	chr10_72776262	0	72776262	A	G
10	chr10_72785160	0	72785160	T	C
10	chr10_72787904	0	72787904	A	G
10	chr10_72791358	0	72791358	A	G
10	chr10_72799081	0	72799081	A	G
10	chr10_72802312	0	72802312	A	G
10	chr10_72819608	0	72819608	A	G
10	chr10_72820995	0	72820995	T	A
10	chr10_72827366	0	72827366	A	G
10	chr10_72831115	0	72831115	T	C
10	chr10_72831288	0	72831288	A	C
10	chr10_72833219	0	72833219	G	C
10	chr10_72849656	0	72849656	T	C
10	chr10_72852132	0	72852132	A	G
10	chr10_72852366	0	72852366	T	C
10	chr10_72855663	0	72855663	T	C
10	chr10_72858921	0	72858921	C	G
10	chr10_72860778	0	72860778	C	G
10	chr10_72862164	0	72862164	A	G
10	chr10_72873834	0	72873834	A	G
10	chr10_72876316	0	72876316	C	A
10	chr10_72888881	0	72888881	G	A
10	chr10_72892893	0	72892893	A	G
10	chr10_72893176	0	72893176	T	A
10	chr10_72895924	0	72895924	C	G
10	chr10_72898499	0	72898499	C	T
10	chr10_72902620	0	72902620	G	A
10	chr10_72906125	0	72906125	C	A
10	chr10_72906866	0	72906866	C	T
10	chr10_72908855	0	72908855	A	C
10	chr10_72943579	0	72943579	C	A
10	chr10_72950568	0	72950568	T	C
10	chr10_72960460	0	72960460	T	C
10	chr10_72964713	0	72964713	T	C
10	chr10_72965971	0	72965971	G	A
10	chr10_72966411	0	72966411	C	T
10	chr10_72970723	0	72970723	A	G
10	chr10_72981054	0	72981054	T	C
10	chr10_72989897	0	72989897	T	C
10	chr10_72990004	0	72990004	T	A
10	chr10_72990598	0	72990598	A	G
10	chr10_72991232	0	72991232	T	C
10	chr10_73006776	0	73006776	C	T
10	chr10_73007096	0	73007096	G	A
10	chr10_73013373	0	73013373	G	C
10	chr10_73017427	0	73017427	T	C
10	chr10_73022309	0	73022309	T	C
10	chr10_73032674	0	73032674	T	G
10	chr10_73039609	0	73039609	A	G
10	chr10_73041555	0	73041555	C	T
10	chr10_73041655	0	73041655	A	G
10	chr10_73045264	0	73045264	G	A
10	chr10_73053277	0	73053277	G	A
10	chr10_73063730	0	73063730	A	C
10	chr10_73064060	0	73064060	T	C
10	chr10_73067267	0	73067267	T	G
10	chr10_73070373	0	73070373	G	C
10	chr10_73071333	0	73071333	A	G
10	chr10_73074870	0	73074870	G	C
10	chr10_73080533	0	73080533	G	A
10	chr10_73080953	0	73080953	C	T
10	chr10_73092335	0	73092335	T	C
10	chr10_73092490	0	73092490	T	C
10	chr10_73105641	0	73105641	G	A
10	chr10_73107057	0	73107057	T	C
10	chr10_73118155	0	73118155	G	A
10	chr10_73122516	0	73122516	G	A
10	chr10_73128403	0	73128403	G	A
10	chr10_73136153	0	73136153	T	C
10	chr10_73141981	0	73141981	A	G
10	chr10_73175475	0	73175475	C	T
10	chr10_73176098	0	73176098	G	A
10	chr10_73176894	0	73176894	A	G
10	chr10_73188003	0	73188003	G	A
10	chr10_73191837	0	73191837	G	C
10	chr10_73196804	0	73196804	T	C
10	chr10_73198439	0	73198439	T	C
10	chr10_73199740	0	73199740	G	A
10	chr10_73206105	0	73206105	G	A
10	chr10_73207454	0	73207454	G	A
10	chr10_73212322	0	73212322	G	T
10	chr10_73214886	0	73214886	T	C
10	chr10_73215672	0	73215672	A	C
10	chr10_73230469	0	73230469	A	G
10	chr10_73239171	0	73239171	T	C
10	chr10_73242887	0	73242887	G	A
10	chr10_73246437	0	73246437	G	A
10	chr10_73249471	0	73249471	G	A
10	chr10_73280312	0	73280312	C	T
10	chr10_73284580	0	73284580	T	C
10	chr10_73287230	0	73287230	A	G
10	chr10_73289125	0	73289125	A	G
10	chr10_73293799	0	73293799	A	G
10	chr10_73303611	0	73303611	T	G
10	chr10_73316467	0	73316467	T	C
10	chr10_73318255	0	73318255	G	T
10	chr10_73324200	0	73324200	A	G
10	chr10_73327831	0	73327831	C	A
10	chr10_73337486	0	73337486	A	T
10	chr10_73356766	0	73356766	G	A
10	chr10_73362685	0	73362685	A	G
10	chr10_73372216	0	73372216	A	C
10	chr10_73381825	0	73381825	C	A
10	chr10_73391426	0	73391426	C	T
10	chr10_73396158	0	73396158	C	G
10	chr10_73396241	0	73396241	A	G
10	chr10_73406708	0	73406708	C	A
10	chr10_73410067	0	73410067	T	C
10	chr10_73414436	0	73414436	A	T
10	chr10_73417537	0	73417537	G	A
10	chr10_73429210	0	73429210	A	G
10	chr10_73430113	0	73430113	T	C
10	chr10_73446241	0	73446241	C	T
10	chr10_73454314	0	73454314	T	C
10	chr10_73464613	0	73464613	T	G
10	chr10_73466134	0	73466134	T	C
10	chr10_73470365	0	73470365	T	C
10	chr10_73472241	0	73472241	C	G
10	chr10_73473032	0	73473032	T	C
10	chr10_73480170	0	73480170	T	C
10	chr10_73485972	0	73485972	A	G
10	chr10_73488634	0	73488634	A	C
10	chr10_73489538	0	73489538	G	C
10	chr10_73499227	0	73499227	C	A
10	chr10_73500470	0	73500470	G	A
10	chr10_73509887	0	73509887	C	T
10	chr10_73513697	0	73513697	T	C
10	chr10_73517221	0	73517221	G	A
10	chr10_73517954	0	73517954	A	G
10	chr10_73519079	0	73519079	A	G
10	chr10_73519392	0	73519392	T	C
10	chr10_73522191	0	73522191	G	A
10	chr10_73539660	0	73539660	T	G
10	chr10_73540036	0	73540036	T	C
10	chr10_73541329	0	73541329	G	C
10	chr10_73579247	0	73579247	G	A
10	chr10_73581674	0	73581674	G	A
10	chr10_73588212	0	73588212	G	A
10	chr10_73592082	0	73592082	C	T
10	chr10_73596089	0	73596089	T	G
10	chr10_73598052	0	73598052	A	G
10	chr10_73601680	0	73601680	A	G
10	chr10_73606401	0	73606401	A	T
10	chr10_73608094	0	73608094	G	A
10	chr10_73608481	0	73608481	T	C
10	chr10_73609860	0	73609860	T	C
10	chr10_73611262	0	73611262	A	C
10	chr10_73619781	0	73619781	C	T
10	chr10_73625132	0	73625132	G	A
10	chr10_73627367	0	73627367	G	A
10	chr10_73629950	0	73629950	T	C
10	chr10_73641945	0	73641945	A	G
10	chr10_73649692	0	73649692	C	T
10	chr10_73650494	0	73650494	T	A
10	chr10_73670958	0	73670958	T	C
10	chr10_73674387	0	73674387	A	G
10	chr10_73679631	0	73679631	T	C
10	chr10_73688628	0	73688628	T	A
10	chr10_73692180	0	73692180	C	T
10	chr10_73732008	0	73732008	C	T
10	chr10_73740390	0	73740390	A	G
10	chr10_73743949	0	73743949	T	C
10	chr10_73746605	0	73746605	T	C
10	chr10_73748702	0	73748702	T	C
10	chr10_73750048	0	73750048	T	C
10	chr10_73759890	0	73759890	T	G
10	chr10_73761518	0	73761518	A	G
10	chr10_73766141	0	73766141	A	G
10	chr10_73770157	0	73770157	C	A
10	chr10_73783713	0	73783713	G	A
10	chr10_73784388	0	73784388	G	A
10	chr10_73792414	0	73792414	G	A
10	chr10_73794485	0	73794485	C	T
10	chr10_73796515	0	73796515	A	C
10	chr10_73830167	0	73830167	T	C
10	chr10_73835869	0	73835869	C	T
10	chr10_73837189	0	73837189	G	A
10	chr10_73855326	0	73855326	C	T
10	chr10_73859739	0	73859739	T	C
10	chr10_73860504	0	73860504	C	T
10	chr10_73868567	0	73868567	T	C
10	chr10_73869179	0	73869179	T	C
10	chr10_73877639	0	73877639	T	C
10	chr10_73888516	0	73888516	T	A
10	chr10_73896751	0	73896751	T	C
10	chr10_73899337	0	73899337	C	T
10	chr10_73900119	0	73900119	T	C
10	chr10_73900882	0	73900882	C	T
10	chr10_73901348	0	73901348	G	C
10	chr10_73903836	0	73903836	G	A
10	chr10_73909756	0	73909756	T	C
10	chr10_73921744	0	73921744	T	C
10	chr10_73924005	0	73924005	T	C
10	chr10_73928975	0	73928975	G	T
10	chr10_73934725	0	73934725	A	G
10	chr10_73934812	0	73934812	A	G
10	chr10_73935241	0	73935241	C	T
10	chr10_73936180	0	73936180	A	G
10	chr10_73944060	0	73944060	A	G
10	chr10_73944578	0	73944578	A	G
10	chr10_73950258	0	73950258	C	A
10	chr10_73955202	0	73955202	A	G
10	chr10_73956001	0	73956001	A	T
10	chr10_73958670	0	73958670	T	C
10	chr10_73960005	0	73960005	G	A
10	chr10_73976055	0	73976055	T	G
10	chr10_73979230	0	73979230	G	C
10	chr10_73980272	0	73980272	G	A
10	chr10_73983742	0	73983742	C	T
10	chr10_73985501	0	73985501	T	C
10	chr10_73994276	0	73994276	C	T
10	chr10_73994800	0	73994800	T	C
10	chr10_73998823	0	73998823	C	G
10	chr10_74000620	0	74000620	T	G
10	chr10_74006698	0	74006698	T	C
10	chr10_74011697	0	74011697	C	T
10	chr10_74024173	0	74024173	C	A
10	chr10_74033883	0	74033883	T	C
10	chr10_74037688	0	74037688	C	G
10	chr10_74042016	0	74042016	G	A
10	chr10_74049820	0	74049820	C	A
10	chr10_74062130	0	74062130	A	G
10	chr10_74065428	0	74065428	T	C
10	chr10_74070441	0	74070441	A	G
10	chr10_74079805	0	74079805	G	A
10	chr10_74080124	0	74080124	G	A
10	chr10_74082905	0	74082905	T	G
10	chr10_74083336	0	74083336	T	C
10	chr10_74092451	0	74092451	C	T
10	chr10_74095901	0	74095901	A	G
10	chr10_74103142	0	74103142	A	C
10	chr10_74105096	0	74105096	G	A
10	chr10_74106035	0	74106035	A	G
10	chr10_74108346	0	74108346	A	G
10	chr10_74110234	0	74110234	T	C
10	chr10_74111366	0	74111366	C	T
10	chr10_74128549	0	74128549	G	A
10	chr10_74129742	0	74129742	A	C
10	chr10_74130191	0	74130191	C	G
10	chr10_74148840	0	74148840	C	T
10	chr10_74152205	0	74152205	G	A
10	chr10_74155222	0	74155222	A	G
10	chr10_74160782	0	74160782	C	T
10	chr10_74171206	0	74171206	A	G
10	chr10_74172378	0	74172378	C	T
10	chr10_74181791	0	74181791	C	T
10	chr10_74189836	0	74189836	C	T
10	chr10_74194736	0	74194736	C	T
10	chr10_74197506	0	74197506	T	C
10	chr10_74198542	0	74198542	T	C
10	chr10_74198847	0	74198847	C	T
10	chr10_74203167	0	74203167	T	C
10	chr10_74204668	0	74204668	A	G
10	chr10_74211677	0	74211677	C	T
10	chr10_74212814	0	74212814	G	A
10	chr10_74217730	0	74217730	C	G
10	chr10_74230605	0	74230605	A	G
10	chr10_74232147	0	74232147	C	T
10	chr10_74239766	0	74239766	T	C
10	chr10_74241873	0	74241873	A	G
10	chr10_74243270	0	74243270	C	T
10	chr10_74257812	0	74257812	C	G
10	chr10_74262346	0	74262346	C	T
10	chr10_74263538	0	74263538	C	G
10	chr10_74263769	0	74263769	A	G
10	chr10_74266073	0	74266073	T	C
10	chr10_74281230	0	74281230	T	C
10	chr10_74281449	0	74281449	A	C
10	chr10_74283641	0	74283641	G	A
10	chr10_74284053	0	74284053	C	A
10	chr10_74284166	0	74284166	C	T
10	chr10_74289668	0	74289668	T	C
10	chr10_74292205	0	74292205	A	T
10	chr10_74294998	0	74294998	T	C
10	chr10_74295734	0	74295734	G	A
10	chr10_74319487	0	74319487	A	C
10	chr10_74324619	0	74324619	C	T
10	chr10_74324677	0	74324677	C	G
10	chr10_74324865	0	74324865	G	A
10	chr10_74339167	0	74339167	A	G
10	chr10_74344922	0	74344922	G	A
10	chr10_74353031	0	74353031	G	T
10	chr10_74355204	0	74355204	C	A
10	chr10_74355510	0	74355510	A	T
10	chr10_74369462	0	74369462	G	C
10	chr10_74370773	0	74370773	C	T
10	chr10_74373143	0	74373143	T	C
10	chr10_74383505	0	74383505	T	C
10	chr10_74408378	0	74408378	G	C
10	chr10_74412237	0	74412237	A	G
10	chr10_74413549	0	74413549	G	A
10	chr10_74413859	0	74413859	G	A
10	chr10_74418445	0	74418445	C	A
10	chr10_74418489	0	74418489	C	T
10	chr10_74419239	0	74419239	C	T
10	chr10_74421111	0	74421111	G	C
10	chr10_74428940	0	74428940	C	A
10	chr10_74433851	0	74433851	T	G
10	chr10_74464791	0	74464791	A	G
10	chr10_74467090	0	74467090	G	T
10	chr10_74468826	0	74468826	A	T
10	chr10_74474223	0	74474223	A	T
10	chr10_74476170	0	74476170	A	G
10	chr10_74476921	0	74476921	T	C
10	chr10_74482317	0	74482317	A	G
10	chr10_74491610	0	74491610	A	C
10	chr10_74496435	0	74496435	T	C
10	chr10_74497331	0	74497331	A	G
10	chr10_74498868	0	74498868	T	C
10	chr10_74500727	0	74500727	A	G
10	chr10_74513815	0	74513815	T	C
10	chr10_74524240	0	74524240	T	C
10	chr10_74544998	0	74544998	A	C
10	chr10_74548205	0	74548205	T	C
10	chr10_74554818	0	74554818	C	A
10	chr10_74556608	0	74556608	T	C
10	chr10_74562702	0	74562702	C	G
10	chr10_74568695	0	74568695	T	C
10	chr10_74571337	0	74571337	G	A
10	chr10_74573490	0	74573490	A	G
10	chr10_74581275	0	74581275	T	C
10	chr10_74597830	0	74597830	G	A
10	chr10_74600186	0	74600186	G	A
10	chr10_74600589	0	74600589	T	C
10	chr10_74604197	0	74604197	C	T
10	chr10_74610593	0	74610593	A	C
10	chr10_74617256	0	74617256	A	G
10	chr10_74625913	0	74625913	A	G
10	chr10_74628205	0	74628205	A	G
10	chr10_74640850	0	74640850	T	C
10	chr10_74648399	0	74648399	T	G
10	chr10_74659642	0	74659642	G	A
10	chr10_74668716	0	74668716	C	T
10	chr10_74676940	0	74676940	A	C
10	chr10_74682356	0	74682356	T	C
10	chr10_74682604	0	74682604	C	T
10	chr10_74691213	0	74691213	C	T
10	chr10_74692380	0	74692380	A	C
10	chr10_74696790	0	74696790	C	T
10	chr10_74697210	0	74697210	T	G
10	chr10_74701991	0	74701991	G	T
10	chr10_74708431	0	74708431	G	A
10	chr10_74718476	0	74718476	G	A
10	chr10_74720530	0	74720530	G	A
10	chr10_74724436	0	74724436	A	G
10	chr10_74731779	0	74731779	C	T
10	chr10_74746681	0	74746681	A	C
10	chr10_74750173	0	74750173	T	G
10	chr10_74751796	0	74751796	G	C
10	chr10_74754004	0	74754004	C	G
10	chr10_74754166	0	74754166	G	T
10	chr10_74765453	0	74765453	G	T
10	chr10_74768873	0	74768873	G	A
10	chr10_74788122	0	74788122	A	G
10	chr10_74795304	0	74795304	G	A
10	chr10_74813778	0	74813778	G	A
10	chr10_74820129	0	74820129	A	G
10	chr10_74828699	0	74828699	A	G
10	chr10_74836374	0	74836374	C	T
10	chr10_74837817	0	74837817	G	A
10	chr10_74840716	0	74840716	T	C
10	chr10_74842931	0	74842931	C	T
10	chr10_74847543	0	74847543	T	C
10	chr10_74847742	0	74847742	C	A
10	chr10_74850335	0	74850335	G	C
10	chr10_74851190	0	74851190	C	A
10	chr10_74851909	0	74851909	A	G
10	chr10_74853599	0	74853599	C	T
10	chr10_74881815	0	74881815	A	G
10	chr10_74883415	0	74883415	C	T
10	chr10_74895304	0	74895304	C	G
10	chr10_74900658	0	74900658	T	A
10	chr10_74906234	0	74906234	G	A
10	chr10_74910229	0	74910229	C	T
10	chr10_74916391	0	74916391	A	G
10	chr10_74917038	0	74917038	C	T
10	chr10_74924003	0	74924003	C	T
10	chr10_74934119	0	74934119	C	T
10	chr10_74937544	0	74937544	A	G
10	chr10_74956240	0	74956240	T	G
10	chr10_74960510	0	74960510	A	G
10	chr10_74961174	0	74961174	A	G
10	chr10_74962774	0	74962774	A	G
10	chr10_74964704	0	74964704	G	A
10	chr10_74969022	0	74969022	C	T
10	chr10_74972838	0	74972838	C	T
10	chr10_74979328	0	74979328	A	G
10	chr10_75000574	0	75000574	A	C
10	chr10_75005802	0	75005802	G	A
10	chr10_75031075	0	75031075	C	T
10	chr10_75038463	0	75038463	T	G
10	chr10_75044575	0	75044575	C	T
10	chr10_75055032	0	75055032	T	C
10	chr10_75056140	0	75056140	G	A
10	chr10_75077127	0	75077127	A	G
10	chr10_75077890	0	75077890	C	A
10	chr10_75078961	0	75078961	A	G
10	chr10_75086889	0	75086889	T	C
10	chr10_75088383	0	75088383	T	C
10	chr10_75095477	0	75095477	C	T
10	chr10_75099315	0	75099315	G	T
10	chr10_75100120	0	75100120	A	G
10	chr10_75106640	0	75106640	C	T
10	chr10_75107265	0	75107265	G	A
10	chr10_75107699	0	75107699	C	T
10	chr10_75107911	0	75107911	T	C
10	chr10_75109029	0	75109029	A	T
10	chr10_75110263	0	75110263	G	C
10	chr10_75120337	0	75120337	T	C
10	chr10_75125244	0	75125244	T	C
10	chr10_75129015	0	75129015	C	T
10	chr10_75130846	0	75130846	C	T
10	chr10_75139723	0	75139723	A	G
10	chr10_75148314	0	75148314	C	T
10	chr10_75151458	0	75151458	C	T
10	chr10_75151906	0	75151906	C	A
10	chr10_75156308	0	75156308	G	A
10	chr10_75167498	0	75167498	C	T
10	chr10_75171397	0	75171397	T	G
10	chr10_75175980	0	75175980	A	T
10	chr10_75180293	0	75180293	G	T
10	chr10_75180935	0	75180935	A	C
10	chr10_75185068	0	75185068	A	G
10	chr10_75187182	0	75187182	C	T
10	chr10_75190620	0	75190620	T	C
10	chr10_75195035	0	75195035	C	T
10	chr10_75195061	0	75195061	T	C
10	chr10_75205412	0	75205412	A	G
10	chr10_75219387	0	75219387	A	G
10	chr10_75223159	0	75223159	A	G
10	chr10_75230003	0	75230003	A	G
10	chr10_75239438	0	75239438	G	A
10	chr10_75240794	0	75240794	A	G
10	chr10_75251859	0	75251859	G	A
10	chr10_75255948	0	75255948	G	A
10	chr10_75256377	0	75256377	G	A
10	chr10_75267667	0	75267667	C	T
10	chr10_75278574	0	75278574	A	G
10	chr10_75279274	0	75279274	A	G
10	chr10_75283212	0	75283212	A	G
10	chr10_75284466	0	75284466	G	A
10	chr10_75288771	0	75288771	T	C
10	chr10_75294173	0	75294173	A	T
10	chr10_75296898	0	75296898	A	G
10	chr10_75306670	0	75306670	A	G
10	chr10_75309614	0	75309614	T	C
10	chr10_75320142	0	75320142	C	T
10	chr10_75337807	0	75337807	C	G
10	chr10_75340803	0	75340803	A	G
10	chr10_75340817	0	75340817	A	G
10	chr10_75343807	0	75343807	A	G
10	chr10_75353771	0	75353771	G	A
10	chr10_75360048	0	75360048	C	T
10	chr10_75371575	0	75371575	T	C
10	chr10_75376401	0	75376401	T	G
10	chr10_75386295	0	75386295	A	G
10	chr10_75396911	0	75396911	G	A
10	chr10_75407633	0	75407633	G	A
10	chr10_75415056	0	75415056	C	T
10	chr10_75420467	0	75420467	A	C
10	chr10_75421745	0	75421745	T	C
10	chr10_75434608	0	75434608	C	T
10	chr10_75438999	0	75438999	C	G
10	chr10_75440259	0	75440259	A	C
10	chr10_75450848	0	75450848	A	G
10	chr10_75453979	0	75453979	C	A
10	chr10_75456036	0	75456036	C	T
10	chr10_75459221	0	75459221	T	C
10	chr10_75460337	0	75460337	C	T
10	chr10_75468848	0	75468848	T	C
10	chr10_75473907	0	75473907	G	T
10	chr10_75475760	0	75475760	T	C
10	chr10_75475813	0	75475813	T	C
10	chr10_75476097	0	75476097	C	T
10	chr10_75482545	0	75482545	G	A
10	chr10_75489099	0	75489099	A	G
10	chr10_75500489	0	75500489	T	C
10	chr10_75501552	0	75501552	C	A
10	chr10_75519812	0	75519812	C	T
10	chr10_75525634	0	75525634	A	T
10	chr10_75532533	0	75532533	A	T
10	chr10_75535208	0	75535208	C	A
10	chr10_75538605	0	75538605	A	C
10	chr10_75538938	0	75538938	A	G
10	chr10_75540270	0	75540270	T	A
10	chr10_75544874	0	75544874	G	A
10	chr10_75553602	0	75553602	A	G
10	chr10_75558546	0	75558546	A	C
10	chr10_75559322	0	75559322	G	A
10	chr10_75562995	0	75562995	A	G
10	chr10_75577720	0	75577720	G	A
10	chr10_75578731	0	75578731	G	A
10	chr10_75582619	0	75582619	C	T
10	chr10_75586325	0	75586325	G	T
10	chr10_75602959	0	75602959	C	T
10	chr10_75611706	0	75611706	A	C
10	chr10_75618184	0	75618184	G	T
10	chr10_75639183	0	75639183	G	A
10	chr10_75640296	0	75640296	C	A
10	chr10_75655857	0	75655857	C	T
10	chr10_75659276	0	75659276	C	T
10	chr10_75663499	0	75663499	G	A
10	chr10_75664246	0	75664246	C	A
10	chr10_75669079	0	75669079	C	A
10	chr10_75669918	0	75669918	A	G
10	chr10_75671433	0	75671433	A	G
10	chr10_75682464	0	75682464	C	T
10	chr10_75684707	0	75684707	A	G
10	chr10_75697635	0	75697635	C	T
10	chr10_75700542	0	75700542	A	G
10	chr10_75706465	0	75706465	T	C
10	chr10_75719133	0	75719133	T	G
10	chr10_75726064	0	75726064	G	C
10	chr10_75727441	0	75727441	C	G
10	chr10_75727526	0	75727526	G	C
10	chr10_75728398	0	75728398	C	T
10	chr10_75747749	0	75747749	T	C
10	chr10_75755301	0	75755301	A	G
10	chr10_75759483	0	75759483	G	A
10	chr10_75766710	0	75766710	T	C
10	chr10_75777720	0	75777720	G	T
10	chr10_75781967	0	75781967	G	A
10	chr10_75793178	0	75793178	G	A
10	chr10_75795753	0	75795753	C	T
10	chr10_75801391	0	75801391	T	A
10	chr10_75804871	0	75804871	A	C
10	chr10_75808916	0	75808916	G	A
10	chr10_75809173	0	75809173	G	T
10	chr10_75819593	0	75819593	C	T
10	chr10_75819942	0	75819942	T	G
10	chr10_75821996	0	75821996	T	C
10	chr10_75823038	0	75823038	C	T
10	chr10_75834309	0	75834309	A	G
10	chr10_75835388	0	75835388	C	A
10	chr10_75839201	0	75839201	G	A
10	chr10_75839852	0	75839852	A	G
10	chr10_75841977	0	75841977	T	A
10	chr10_75843290	0	75843290	G	A
10	chr10_75863876	0	75863876	C	T
10	chr10_75869734	0	75869734	G	A
10	chr10_75871459	0	75871459	G	C
10	chr10_75876989	0	75876989	T	C
10	chr10_75888453	0	75888453	C	A
10	chr10_75894051	0	75894051	A	G
10	chr10_75894648	0	75894648	T	C
10	chr10_75902214	0	75902214	C	A
10	chr10_75912324	0	75912324	G	A
10	chr10_75921954	0	75921954	C	T
10	chr10_75922529	0	75922529	G	C
10	chr10_75929601	0	75929601	T	C
10	chr10_75939643	0	75939643	A	G
10	chr10_75945401	0	75945401	T	C
10	chr10_75951361	0	75951361	A	G
10	chr10_75961886	0	75961886	C	G
10	chr10_75967565	0	75967565	T	C
10	chr10_75967731	0	75967731	G	A
10	chr10_75970875	0	75970875	C	G
10	chr10_75974672	0	75974672	G	A
10	chr10_75977345	0	75977345	A	G
10	chr10_75993365	0	75993365	T	C
10	chr10_75996537	0	75996537	G	A
10	chr10_76004254	0	76004254	G	A
10	chr10_76010294	0	76010294	T	G
10	chr10_76014614	0	76014614	T	C
10	chr10_76022038	0	76022038	C	T
10	chr10_76026628	0	76026628	G	A
10	chr10_76027914	0	76027914	C	T
10	chr10_76030012	0	76030012	G	A
10	chr10_76045611	0	76045611	A	C
10	chr10_76049793	0	76049793	A	G
10	chr10_76050945	0	76050945	A	G
10	chr10_76061864	0	76061864	T	C
10	chr10_76063117	0	76063117	G	A
10	chr10_76063488	0	76063488	C	T
10	chr10_76064902	0	76064902	A	G
10	chr10_76065235	0	76065235	C	T
10	chr10_76067347	0	76067347	T	C
10	chr10_76071829	0	76071829	G	T
10	chr10_76075277	0	76075277	A	T
10	chr10_76077612	0	76077612	G	A
10	chr10_76078614	0	76078614	T	C
10	chr10_76082260	0	76082260	G	A
10	chr10_76085686	0	76085686	T	C
10	chr10_76092978	0	76092978	T	A
10	chr10_76093312	0	76093312	A	G
10	chr10_76094374	0	76094374	G	A
10	chr10_76095705	0	76095705	C	T
10	chr10_76096044	0	76096044	G	A
10	chr10_76126239	0	76126239	C	T
10	chr10_76139693	0	76139693	G	T
10	chr10_76144227	0	76144227	T	C
10	chr10_76151680	0	76151680	C	G
10	chr10_76152829	0	76152829	C	T
10	chr10_76154405	0	76154405	C	T
10	chr10_76155761	0	76155761	C	T
10	chr10_76156983	0	76156983	C	T
10	chr10_76161408	0	76161408	C	A
10	chr10_76178666	0	76178666	C	T
10	chr10_76180066	0	76180066	A	G
10	chr10_76181432	0	76181432	G	A
10	chr10_76181817	0	76181817	G	A
10	chr10_76181915	0	76181915	A	G
10	chr10_76189442	0	76189442	A	T
10	chr10_76200935	0	76200935	A	C
10	chr10_76205372	0	76205372	C	A
10	chr10_76206659	0	76206659	T	C
10	chr10_76219821	0	76219821	C	G
10	chr10_76221847	0	76221847	C	T
10	chr10_76225256	0	76225256	C	T
10	chr10_76234994	0	76234994	G	A
10	chr10_76237760	0	76237760	C	T
10	chr10_76241618	0	76241618	C	T
10	chr10_76243719	0	76243719	C	G
10	chr10_76248907	0	76248907	A	C
10	chr10_76251109	0	76251109	C	T
10	chr10_76252682	0	76252682	T	G
10	chr10_76253994	0	76253994	G	C
10	chr10_76277582	0	76277582	A	G
10	chr10_76278087	0	76278087	C	G
10	chr10_76291893	0	76291893	T	C
10	chr10_76294668	0	76294668	T	A
10	chr10_76296515	0	76296515	G	A
10	chr10_76299577	0	76299577	T	C
10	chr10_76300765	0	76300765	C	T
10	chr10_76311968	0	76311968	C	A
10	chr10_76314355	0	76314355	G	A
10	chr10_76333274	0	76333274	A	G
10	chr10_76347691	0	76347691	C	G
10	chr10_76348387	0	76348387	C	T
10	chr10_76349880	0	76349880	A	G
10	chr10_76355564	0	76355564	T	C
10	chr10_76365372	0	76365372	C	A
10	chr10_76369627	0	76369627	T	G
10	chr10_76370386	0	76370386	G	T
10	chr10_76371751	0	76371751	A	G
10	chr10_76390633	0	76390633	A	G
10	chr10_76391730	0	76391730	C	T
10	chr10_76392629	0	76392629	G	A
10	chr10_76392703	0	76392703	A	G
10	chr10_76392872	0	76392872	T	C
10	chr10_76397144	0	76397144	A	G
10	chr10_76399063	0	76399063	G	T
10	chr10_76409636	0	76409636	C	T
10	chr10_76413315	0	76413315	A	G
10	chr10_76431309	0	76431309	G	A
10	chr10_76434077	0	76434077	C	A
10	chr10_76438556	0	76438556	C	T
10	chr10_76442400	0	76442400	G	T
10	chr10_76442517	0	76442517	A	C
10	chr10_76444629	0	76444629	C	T
10	chr10_76445840	0	76445840	T	C
10	chr10_76446714	0	76446714	A	G
10	chr10_76449250	0	76449250	G	C
10	chr10_76452477	0	76452477	C	T
10	chr10_76461002	0	76461002	A	G
10	chr10_76468405	0	76468405	C	T
10	chr10_76469674	0	76469674	T	C
10	chr10_76481866	0	76481866	A	C
10	chr10_76483507	0	76483507	C	A
10	chr10_76486273	0	76486273	C	T
10	chr10_76498930	0	76498930	C	G
10	chr10_76500097	0	76500097	T	C
10	chr10_76504771	0	76504771	G	A
10	chr10_76517873	0	76517873	C	T
10	chr10_76520008	0	76520008	A	G
10	chr10_76523842	0	76523842	G	A
10	chr10_76530518	0	76530518	T	G
10	chr10_76531029	0	76531029	G	A
10	chr10_76533082	0	76533082	T	G
10	chr10_76535880	0	76535880	G	C
10	chr10_76544880	0	76544880	A	G
10	chr10_76554608	0	76554608	C	T
10	chr10_76555911	0	76555911	T	C
10	chr10_76555974	0	76555974	A	G
10	chr10_76558521	0	76558521	T	C
10	chr10_76564943	0	76564943	A	G
10	chr10_76570279	0	76570279	T	C
10	chr10_76572332	0	76572332	A	G
10	chr10_76572612	0	76572612	G	C
10	chr10_76573743	0	76573743	A	G
10	chr10_76574497	0	76574497	G	A
10	chr10_76581982	0	76581982	A	T
10	chr10_76584548	0	76584548	T	A
10	chr10_76590705	0	76590705	T	A
10	chr10_76592244	0	76592244	A	G
10	chr10_76595662	0	76595662	T	C
10	chr10_76596709	0	76596709	C	T
10	chr10_76598748	0	76598748	T	C
10	chr10_76603867	0	76603867	G	A
10	chr10_76604010	0	76604010	G	A
10	chr10_76604911	0	76604911	T	G
10	chr10_76608403	0	76608403	G	A
10	chr10_76608949	0	76608949	T	C
10	chr10_76608993	0	76608993	T	C
10	chr10_76616617	0	76616617	T	C
10	chr10_76618845	0	76618845	A	G
10	chr10_76623888	0	76623888	A	G
10	chr10_76631223	0	76631223	G	C
10	chr10_76648530	0	76648530	G	A
10	chr10_76648947	0	76648947	T	C
10	chr10_76650830	0	76650830	T	C
10	chr10_76659168	0	76659168	G	A
10	chr10_76659649	0	76659649	C	T
10	chr10_76661173	0	76661173	T	C
10	chr10_76662944	0	76662944	C	T
10	chr10_76663912	0	76663912	C	A
10	chr10_76664669	0	76664669	A	C
10	chr10_76665702	0	76665702	A	T
10	chr10_76667081	0	76667081	C	A
10	chr10_76670395	0	76670395	C	G
10	chr10_76672401	0	76672401	C	T
10	chr10_76674675	0	76674675	G	A
10	chr10_76690197	0	76690197	C	T
10	chr10_76692358	0	76692358	G	A
10	chr10_76701499	0	76701499	T	C
10	chr10_76703303	0	76703303	A	T
10	chr10_76704509	0	76704509	G	A
10	chr10_76705543	0	76705543	G	A
10	chr10_76719808	0	76719808	G	A
10	chr10_76720867	0	76720867	G	A
10	chr10_76723139	0	76723139	G	A
10	chr10_76724796	0	76724796	A	G
10	chr10_76731122	0	76731122	T	C
10	chr10_76734325	0	76734325	G	A
10	chr10_76737835	0	76737835	A	G
10	chr10_76739075	0	76739075	A	C
10	chr10_76742752	0	76742752	T	C
10	chr10_76745842	0	76745842	G	C
10	chr10_76755781	0	76755781	T	C
10	chr10_76761207	0	76761207	A	G
10	chr10_76761591	0	76761591	A	T
10	chr10_76767910	0	76767910	G	A
10	chr10_76768700	0	76768700	C	G
10	chr10_76770217	0	76770217	T	C
10	chr10_76771290	0	76771290	T	C
10	chr10_76773694	0	76773694	A	G
10	chr10_76782809	0	76782809	C	T
10	chr10_76786018	0	76786018	A	C
10	chr10_76786910	0	76786910	T	C
10	chr10_76792510	0	76792510	A	C
10	chr10_76795267	0	76795267	G	A
10	chr10_76811333	0	76811333	A	G
10	chr10_76814894	0	76814894	A	G
10	chr10_76817429	0	76817429	A	G
10	chr10_76826230	0	76826230	C	T
10	chr10_76828617	0	76828617	C	T
10	chr10_76835027	0	76835027	T	C
10	chr10_76853616	0	76853616	C	T
10	chr10_76853629	0	76853629	T	C
10	chr10_76860015	0	76860015	C	T
10	chr10_76861894	0	76861894	C	A
10	chr10_76864096	0	76864096	C	A
10	chr10_76872555	0	76872555	A	T
10	chr10_76874308	0	76874308	G	T
10	chr10_76885238	0	76885238	C	G
10	chr10_76886345	0	76886345	A	C
10	chr10_76889682	0	76889682	A	C
10	chr10_76893238	0	76893238	T	C
10	chr10_76895477	0	76895477	A	G
10	chr10_76905655	0	76905655	C	A
10	chr10_76931638	0	76931638	C	G
10	chr10_76933129	0	76933129	G	C
10	chr10_76936903	0	76936903	G	A
10	chr10_76942235	0	76942235	A	G
10	chr10_76946665	0	76946665	G	C
10	chr10_76952058	0	76952058	G	A
10	chr10_76959625	0	76959625	C	G
10	chr10_76963043	0	76963043	C	T
10	chr10_76965692	0	76965692	C	T
10	chr10_76966279	0	76966279	T	A
10	chr10_76970007	0	76970007	A	G
10	chr10_76990044	0	76990044	A	G
10	chr10_76996210	0	76996210	C	T
10	chr10_76996597	0	76996597	C	T
10	chr10_77003607	0	77003607	T	C
10	chr10_77004207	0	77004207	A	G
10	chr10_77005484	0	77005484	T	G
10	chr10_77016563	0	77016563	A	C
10	chr10_77017119	0	77017119	T	C
10	chr10_77022254	0	77022254	G	C
10	chr10_77023317	0	77023317	C	T
10	chr10_77026970	0	77026970	G	T
10	chr10_77034193	0	77034193	T	C
10	chr10_77034674	0	77034674	A	G
10	chr10_77037347	0	77037347	T	A
10	chr10_77043039	0	77043039	T	A
10	chr10_77043533	0	77043533	G	T
10	chr10_77049085	0	77049085	A	C
10	chr10_77049243	0	77049243	T	A
10	chr10_77049265	0	77049265	C	T
10	chr10_77052482	0	77052482	G	A
10	chr10_77055320	0	77055320	C	G
10	chr10_77055722	0	77055722	A	G
10	chr10_77057124	0	77057124	A	G
10	chr10_77068724	0	77068724	G	A
10	chr10_77073901	0	77073901	G	T
10	chr10_77074792	0	77074792	T	C
10	chr10_77077445	0	77077445	C	A
10	chr10_77078000	0	77078000	C	T
10	chr10_77084171	0	77084171	T	C
10	chr10_77085774	0	77085774	T	C
10	chr10_77089661	0	77089661	G	A
10	chr10_77094602	0	77094602	A	T
10	chr10_77101743	0	77101743	C	T
10	chr10_77101827	0	77101827	A	G
10	chr10_77111663	0	77111663	T	C
10	chr10_77116018	0	77116018	G	T
10	chr10_77117120	0	77117120	G	A
10	chr10_77117692	0	77117692	A	G
10	chr10_77118018	0	77118018	C	G
10	chr10_77120884	0	77120884	G	A
10	chr10_77125480	0	77125480	T	C
10	chr10_77131460	0	77131460	A	T
10	chr10_77134046	0	77134046	C	T
10	chr10_77139025	0	77139025	G	C
10	chr10_77140343	0	77140343	A	G
10	chr10_77148543	0	77148543	C	T
10	chr10_77154360	0	77154360	T	C
10	chr10_77155888	0	77155888	G	A
10	chr10_77157515	0	77157515	A	C
10	chr10_77159190	0	77159190	A	G
10	chr10_77173739	0	77173739	T	C
10	chr10_77175186	0	77175186	C	T
10	chr10_77176868	0	77176868	A	G
10	chr10_77181279	0	77181279	T	C
10	chr10_77182768	0	77182768	T	C
10	chr10_77190135	0	77190135	T	C
10	chr10_77192015	0	77192015	G	A
10	chr10_77209129	0	77209129	G	T
10	chr10_77217051	0	77217051	G	T
10	chr10_77226832	0	77226832	C	G
10	chr10_77227067	0	77227067	C	T
10	chr10_77233861	0	77233861	C	T
10	chr10_77239805	0	77239805	A	G
10	chr10_77240178	0	77240178	C	T
10	chr10_77242181	0	77242181	C	T
10	chr10_77251105	0	77251105	T	C
10	chr10_77253321	0	77253321	C	G
10	chr10_77266477	0	77266477	C	T
10	chr10_77269709	0	77269709	G	C
10	chr10_77271062	0	77271062	A	C
10	chr10_77273429	0	77273429	C	A
10	chr10_77279856	0	77279856	C	G
10	chr10_77283152	0	77283152	T	C
10	chr10_77284227	0	77284227	G	A
10	chr10_77284634	0	77284634	A	G
10	chr10_77285940	0	77285940	T	C
10	chr10_77298438	0	77298438	C	T
10	chr10_77302812	0	77302812	C	A
10	chr10_77304416	0	77304416	C	G
10	chr10_77306087	0	77306087	A	G
10	chr10_77310114	0	77310114	C	T
10	chr10_77322853	0	77322853	T	C
10	chr10_77329717	0	77329717	C	T
10	chr10_77333823	0	77333823	C	T
10	chr10_77349737	0	77349737	T	C
10	chr10_77367759	0	77367759	G	T
10	chr10_77379513	0	77379513	C	T
10	chr10_77389138	0	77389138	T	C
10	chr10_77389282	0	77389282	G	A
10	chr10_77397017	0	77397017	T	C
10	chr10_77402062	0	77402062	A	G
10	chr10_77404742	0	77404742	C	T
10	chr10_77408887	0	77408887	A	C
10	chr10_77412984	0	77412984	C	T
10	chr10_77427856	0	77427856	C	T
10	chr10_77429035	0	77429035	G	A
10	chr10_77432525	0	77432525	G	T
10	chr10_77445995	0	77445995	G	A
10	chr10_77448171	0	77448171	G	A
10	chr10_77453317	0	77453317	T	C
10	chr10_77461202	0	77461202	G	A
10	chr10_77464939	0	77464939	G	A
10	chr10_77466396	0	77466396	T	C
10	chr10_77467146	0	77467146	A	G
10	chr10_77471523	0	77471523	G	A
10	chr10_77473682	0	77473682	T	C
10	chr10_77475476	0	77475476	T	C
10	chr10_77481958	0	77481958	T	G
10	chr10_77495412	0	77495412	A	G
10	chr10_77497965	0	77497965	T	C
10	chr10_77499941	0	77499941	T	C
10	chr10_77503556	0	77503556	T	G
10	chr10_77507191	0	77507191	T	C
10	chr10_77508540	0	77508540	T	C
10	chr10_77515386	0	77515386	G	A
10	chr10_77521348	0	77521348	C	T
10	chr10_77521609	0	77521609	A	C
10	chr10_77525954	0	77525954	C	T
10	chr10_77534136	0	77534136	G	A
10	chr10_77534228	0	77534228	A	C
10	chr10_77535096	0	77535096	T	C
10	chr10_77541711	0	77541711	T	A
10	chr10_77542045	0	77542045	T	C
10	chr10_77543864	0	77543864	C	T
10	chr10_77548521	0	77548521	T	C
10	chr10_77558195	0	77558195	C	T
10	chr10_77558987	0	77558987	C	A
10	chr10_77561359	0	77561359	T	C
10	chr10_77561361	0	77561361	A	C
10	chr10_77561811	0	77561811	T	G
10	chr10_77562421	0	77562421	C	T
10	chr10_77563791	0	77563791	T	C
10	chr10_77566824	0	77566824	A	G
10	chr10_77568283	0	77568283	G	A
10	chr10_77573224	0	77573224	G	A
10	chr10_77574485	0	77574485	A	G
10	chr10_77575193	0	77575193	G	A
10	chr10_77575245	0	77575245	C	T
10	chr10_77576489	0	77576489	G	A
10	chr10_77591245	0	77591245	C	A
10	chr10_77593355	0	77593355	G	A
10	chr10_77595811	0	77595811	C	G
10	chr10_77604765	0	77604765	G	A
10	chr10_77618551	0	77618551	A	G
10	chr10_77622016	0	77622016	G	A
10	chr10_77622022	0	77622022	C	G
10	chr10_77627121	0	77627121	G	T
10	chr10_77627763	0	77627763	G	C
10	chr10_77631653	0	77631653	C	T
10	chr10_77631737	0	77631737	T	C
10	chr10_77632412	0	77632412	G	A
10	chr10_77645816	0	77645816	C	T
10	chr10_77646528	0	77646528	A	G
10	chr10_77647843	0	77647843	A	T
10	chr10_77651554	0	77651554	C	T
10	chr10_77653738	0	77653738	C	T
10	chr10_77655200	0	77655200	T	C
10	chr10_77656415	0	77656415	A	C
10	chr10_77663150	0	77663150	T	C
10	chr10_77663620	0	77663620	T	C
10	chr10_77666787	0	77666787	T	C
10	chr10_77670208	0	77670208	C	G
10	chr10_77680772	0	77680772	C	T
10	chr10_77689675	0	77689675	T	C
10	chr10_77702133	0	77702133	G	C
10	chr10_77703119	0	77703119	A	G
10	chr10_77706306	0	77706306	G	C
10	chr10_77711574	0	77711574	C	T
10	chr10_77711935	0	77711935	C	T
10	chr10_77724520	0	77724520	A	T
10	chr10_77726201	0	77726201	C	T
10	chr10_77743170	0	77743170	G	C
10	chr10_77748592	0	77748592	T	C
10	chr10_77749520	0	77749520	A	G
10	chr10_77777207	0	77777207	G	A
10	chr10_77777593	0	77777593	C	T
10	chr10_77787399	0	77787399	A	C
10	chr10_77871827	0	77871827	G	C
10	chr10_77882698	0	77882698	G	A
10	chr10_77886729	0	77886729	T	C
10	chr10_77891493	0	77891493	G	C
10	chr10_77897250	0	77897250	A	G
10	chr10_77900363	0	77900363	T	C
10	chr10_77900497	0	77900497	A	G
10	chr10_77904023	0	77904023	T	C
10	chr10_77909455	0	77909455	A	G
10	chr10_77957286	0	77957286	T	C
10	chr10_77967552	0	77967552	C	T
10	chr10_77972481	0	77972481	G	C
10	chr10_77999699	0	77999699	C	T
10	chr10_78008583	0	78008583	A	G
10	chr10_78013643	0	78013643	A	G
10	chr10_78022648	0	78022648	A	G
10	chr10_78027041	0	78027041	G	A
10	chr10_78027612	0	78027612	T	A
10	chr10_78032383	0	78032383	C	T
10	chr10_78040538	0	78040538	C	G
10	chr10_78042509	0	78042509	T	A
10	chr10_78045900	0	78045900	G	A
10	chr10_78049780	0	78049780	C	T
10	chr10_78049881	0	78049881	T	C
10	chr10_78054944	0	78054944	T	A
10	chr10_78061575	0	78061575	A	G
10	chr10_78069600	0	78069600	A	G
10	chr10_78071204	0	78071204	T	G
10	chr10_78080156	0	78080156	G	C
10	chr10_78083446	0	78083446	C	T
10	chr10_78090414	0	78090414	T	C
10	chr10_78090607	0	78090607	C	T
10	chr10_78090963	0	78090963	G	A
10	chr10_78096478	0	78096478	C	T
10	chr10_78097417	0	78097417	A	G
10	chr10_78098200	0	78098200	A	T
10	chr10_78110690	0	78110690	A	G
10	chr10_78127554	0	78127554	T	A
10	chr10_78133355	0	78133355	G	A
10	chr10_78134287	0	78134287	G	C
10	chr10_78137846	0	78137846	C	T
10	chr10_78143720	0	78143720	A	G
10	chr10_78153388	0	78153388	G	A
10	chr10_78155139	0	78155139	C	T
10	chr10_78157481	0	78157481	T	C
10	chr10_78157990	0	78157990	G	A
10	chr10_78171083	0	78171083	T	A
10	chr10_78173847	0	78173847	A	G
10	chr10_78176070	0	78176070	G	A
10	chr10_78179847	0	78179847	C	T
10	chr10_78180725	0	78180725	G	A
10	chr10_78194556	0	78194556	T	C
10	chr10_78197424	0	78197424	A	G
10	chr10_78204263	0	78204263	T	C
10	chr10_78205375	0	78205375	C	T
10	chr10_78209233	0	78209233	G	A
10	chr10_78224153	0	78224153	A	T
10	chr10_78237051	0	78237051	A	C
10	chr10_78238661	0	78238661	A	G
10	chr10_78242096	0	78242096	C	A
10	chr10_78243248	0	78243248	C	A
10	chr10_78263833	0	78263833	G	A
10	chr10_78273746	0	78273746	T	C
10	chr10_78274052	0	78274052	G	A
10	chr10_78276978	0	78276978	G	A
10	chr10_78278859	0	78278859	G	A
10	chr10_78281422	0	78281422	G	A
10	chr10_78281488	0	78281488	T	C
10	chr10_78290358	0	78290358	C	T
10	chr10_78291701	0	78291701	G	T
10	chr10_78308195	0	78308195	G	C
10	chr10_78314669	0	78314669	T	C
10	chr10_78314701	0	78314701	C	T
10	chr10_78315771	0	78315771	T	C
10	chr10_78319060	0	78319060	C	T
10	chr10_78319217	0	78319217	C	T
10	chr10_78321736	0	78321736	T	C
10	chr10_78324439	0	78324439	C	T
10	chr10_78333958	0	78333958	C	T
10	chr10_78337500	0	78337500	A	G
10	chr10_78340610	0	78340610	C	T
10	chr10_78342312	0	78342312	C	T
10	chr10_78342754	0	78342754	G	T
10	chr10_78347128	0	78347128	A	G
10	chr10_78354220	0	78354220	C	G
10	chr10_78354814	0	78354814	T	C
10	chr10_78365897	0	78365897	T	C
10	chr10_78366916	0	78366916	T	C
10	chr10_78368621	0	78368621	A	G
10	chr10_78369402	0	78369402	A	G
10	chr10_78378663	0	78378663	A	T
10	chr10_78385479	0	78385479	G	A
10	chr10_78394102	0	78394102	A	T
10	chr10_78400665	0	78400665	C	T
10	chr10_78408561	0	78408561	C	T
10	chr10_78409849	0	78409849	A	G
10	chr10_78417212	0	78417212	G	C
10	chr10_78418482	0	78418482	C	G
10	chr10_78418936	0	78418936	G	C
10	chr10_78423536	0	78423536	A	G
10	chr10_78426912	0	78426912	T	C
10	chr10_78428026	0	78428026	G	C
10	chr10_78433795	0	78433795	T	C
10	chr10_78436407	0	78436407	T	C
10	chr10_78438095	0	78438095	T	A
10	chr10_78442434	0	78442434	G	A
10	chr10_78442889	0	78442889	C	G
10	chr10_78446225	0	78446225	A	C
10	chr10_78453870	0	78453870	C	T
10	chr10_78458886	0	78458886	G	A
10	chr10_78469501	0	78469501	T	G
10	chr10_78471724	0	78471724	T	A
10	chr10_78474547	0	78474547	T	C
10	chr10_78477038	0	78477038	T	C
10	chr10_78483789	0	78483789	A	G
10	chr10_78491169	0	78491169	T	C
10	chr10_78497620	0	78497620	C	T
10	chr10_78502858	0	78502858	G	A
10	chr10_78518118	0	78518118	T	G
10	chr10_78537207	0	78537207	A	G
10	chr10_78550945	0	78550945	G	C
10	chr10_78555686	0	78555686	A	G
10	chr10_78561694	0	78561694	A	G
10	chr10_78566581	0	78566581	G	T
10	chr10_78568248	0	78568248	T	C
10	chr10_78570538	0	78570538	C	T
10	chr10_78572842	0	78572842	C	G
10	chr10_78576429	0	78576429	C	T
10	chr10_78577969	0	78577969	A	G
10	chr10_78582569	0	78582569	C	T
10	chr10_78587671	0	78587671	G	A
10	chr10_78593097	0	78593097	A	T
10	chr10_78596401	0	78596401	C	T
10	chr10_78598777	0	78598777	G	A
10	chr10_78602704	0	78602704	T	C
10	chr10_78605529	0	78605529	T	G
10	chr10_78605696	0	78605696	G	C
10	chr10_78606334	0	78606334	T	C
10	chr10_78612440	0	78612440	A	G
10	chr10_78618801	0	78618801	T	C
10	chr10_78630811	0	78630811	T	C
10	chr10_78637938	0	78637938	A	G
10	chr10_78643032	0	78643032	G	A
10	chr10_78650142	0	78650142	G	T
10	chr10_78651791	0	78651791	T	C
10	chr10_78687505	0	78687505	C	G
10	chr10_78698686	0	78698686	T	C
10	chr10_78699003	0	78699003	C	T
10	chr10_78703632	0	78703632	A	G
10	chr10_78720382	0	78720382	C	T
10	chr10_78722278	0	78722278	C	T
10	chr10_78723178	0	78723178	C	T
10	chr10_78736620	0	78736620	A	C
10	chr10_78739148	0	78739148	T	C
10	chr10_78754996	0	78754996	G	C
10	chr10_78767206	0	78767206	T	C
10	chr10_78776164	0	78776164	T	C
10	chr10_78776998	0	78776998	C	T
10	chr10_78789821	0	78789821	T	A
10	chr10_78792149	0	78792149	T	C
10	chr10_78797116	0	78797116	A	G
10	chr10_78801586	0	78801586	G	C
10	chr10_78810561	0	78810561	T	C
10	chr10_78813514	0	78813514	T	C
10	chr10_78816466	0	78816466	A	G
10	chr10_78820257	0	78820257	A	G
10	chr10_78825553	0	78825553	C	A
10	chr10_78839481	0	78839481	A	C
10	chr10_78841407	0	78841407	G	C
10	chr10_78844030	0	78844030	A	G
10	chr10_78844811	0	78844811	G	A
10	chr10_78850321	0	78850321	C	T
10	chr10_78852862	0	78852862	A	G
10	chr10_78857054	0	78857054	C	T
10	chr10_78862172	0	78862172	C	T
10	chr10_78864753	0	78864753	T	C
10	chr10_78868622	0	78868622	A	C
10	chr10_78870180	0	78870180	A	C
10	chr10_78872069	0	78872069	A	G
10	chr10_78878577	0	78878577	G	A
10	chr10_78881874	0	78881874	C	T
10	chr10_78887173	0	78887173	C	A
10	chr10_78887723	0	78887723	G	A
10	chr10_78890585	0	78890585	C	T
10	chr10_78891694	0	78891694	T	C
10	chr10_78893144	0	78893144	C	T
10	chr10_78899498	0	78899498	A	G
10	chr10_78904275	0	78904275	A	G
10	chr10_78910937	0	78910937	G	A
10	chr10_78915667	0	78915667	T	G
10	chr10_78923963	0	78923963	G	A
10	chr10_78926812	0	78926812	T	C
10	chr10_78932540	0	78932540	C	T
10	chr10_78937136	0	78937136	C	G
10	chr10_78941208	0	78941208	G	A
10	chr10_78945268	0	78945268	G	C
10	chr10_78947703	0	78947703	G	A
10	chr10_78951564	0	78951564	A	G
10	chr10_78956183	0	78956183	G	T
10	chr10_78960465	0	78960465	A	T
10	chr10_78962045	0	78962045	A	G
10	chr10_78964018	0	78964018	T	C
10	chr10_78969058	0	78969058	T	C
10	chr10_78978885	0	78978885	C	T
10	chr10_78981889	0	78981889	C	A
10	chr10_78989040	0	78989040	T	C
10	chr10_78997279	0	78997279	T	C
10	chr10_79003096	0	79003096	A	T
10	chr10_79004627	0	79004627	C	G
10	chr10_79007143	0	79007143	C	A
10	chr10_79014525	0	79014525	C	G
10	chr10_79018695	0	79018695	G	A
10	chr10_79027636	0	79027636	T	G
10	chr10_79028059	0	79028059	T	G
10	chr10_79032374	0	79032374	G	T
10	chr10_79037389	0	79037389	G	A
10	chr10_79041931	0	79041931	C	T
10	chr10_79042931	0	79042931	T	C
10	chr10_79054937	0	79054937	T	G
10	chr10_79054994	0	79054994	T	C
10	chr10_79058304	0	79058304	T	C
10	chr10_79061005	0	79061005	A	G
10	chr10_79072847	0	79072847	T	C
10	chr10_79080169	0	79080169	A	G
10	chr10_79087650	0	79087650	G	C
10	chr10_79088162	0	79088162	C	T
10	chr10_79091162	0	79091162	A	G
10	chr10_79093478	0	79093478	G	A
10	chr10_79094186	0	79094186	C	T
10	chr10_79094907	0	79094907	T	A
10	chr10_79098778	0	79098778	G	C
10	chr10_79098959	0	79098959	A	C
10	chr10_79103651	0	79103651	A	T
10	chr10_79106020	0	79106020	T	C
10	chr10_79107356	0	79107356	A	G
10	chr10_79111789	0	79111789	T	C
10	chr10_79112493	0	79112493	T	C
10	chr10_79113285	0	79113285	G	A
10	chr10_79113671	0	79113671	T	C
10	chr10_79114040	0	79114040	T	C
10	chr10_79116184	0	79116184	T	G
10	chr10_79122277	0	79122277	A	C
10	chr10_79123557	0	79123557	C	T
10	chr10_79130070	0	79130070	A	G
10	chr10_79136874	0	79136874	T	C
10	chr10_79143810	0	79143810	T	G
10	chr10_79148095	0	79148095	G	T
10	chr10_79148294	0	79148294	C	T
10	chr10_79163365	0	79163365	G	A
10	chr10_79170120	0	79170120	T	C
10	chr10_79171822	0	79171822	A	T
10	chr10_79174993	0	79174993	A	C
10	chr10_79181613	0	79181613	G	T
10	chr10_79201157	0	79201157	C	T
10	chr10_79204069	0	79204069	A	G
10	chr10_79210153	0	79210153	A	T
10	chr10_79221828	0	79221828	T	C
10	chr10_79221911	0	79221911	A	G
10	chr10_79225400	0	79225400	T	C
10	chr10_79225934	0	79225934	C	T
10	chr10_79230799	0	79230799	T	C
10	chr10_79240620	0	79240620	C	T
10	chr10_79242783	0	79242783	A	G
10	chr10_79253347	0	79253347	G	T
10	chr10_79255247	0	79255247	G	T
10	chr10_79255959	0	79255959	T	A
10	chr10_79257193	0	79257193	G	A
10	chr10_79264703	0	79264703	G	A
10	chr10_79268879	0	79268879	T	C
10	chr10_79271326	0	79271326	T	C
10	chr10_79275119	0	79275119	G	A
10	chr10_79280061	0	79280061	C	G
10	chr10_79281829	0	79281829	T	C
10	chr10_79286179	0	79286179	C	T
10	chr10_79289602	0	79289602	T	G
10	chr10_79293329	0	79293329	C	T
10	chr10_79302183	0	79302183	A	G
10	chr10_79310101	0	79310101	A	C
10	chr10_79313607	0	79313607	T	A
10	chr10_79319118	0	79319118	G	A
10	chr10_79324115	0	79324115	A	G
10	chr10_79339935	0	79339935	T	C
10	chr10_79341716	0	79341716	G	A
10	chr10_79351278	0	79351278	C	A
10	chr10_79352226	0	79352226	A	G
10	chr10_79358664	0	79358664	T	G
10	chr10_79368302	0	79368302	C	T
10	chr10_79369590	0	79369590	G	A
10	chr10_79369887	0	79369887	C	T
10	chr10_79370277	0	79370277	A	G
10	chr10_79373287	0	79373287	G	A
10	chr10_79382186	0	79382186	C	T
10	chr10_79382435	0	79382435	G	A
10	chr10_79382837	0	79382837	A	C
10	chr10_79384874	0	79384874	A	G
10	chr10_79390075	0	79390075	A	G
10	chr10_79395936	0	79395936	C	A
10	chr10_79401060	0	79401060	G	C
10	chr10_79404489	0	79404489	G	A
10	chr10_79405777	0	79405777	C	T
10	chr10_79408719	0	79408719	G	T
10	chr10_79409870	0	79409870	G	A
10	chr10_79411183	0	79411183	T	A
10	chr10_79415497	0	79415497	G	A
10	chr10_79418388	0	79418388	G	A
10	chr10_79419905	0	79419905	A	G
10	chr10_79424015	0	79424015	T	G
10	chr10_79430996	0	79430996	G	T
10	chr10_79442657	0	79442657	C	G
10	chr10_79443707	0	79443707	T	C
10	chr10_79459239	0	79459239	C	G
10	chr10_79460902	0	79460902	G	T
10	chr10_79462444	0	79462444	A	G
10	chr10_79464574	0	79464574	T	C
10	chr10_79467290	0	79467290	G	A
10	chr10_79476860	0	79476860	A	G
10	chr10_79478784	0	79478784	T	C
10	chr10_79481832	0	79481832	G	A
10	chr10_79483119	0	79483119	G	C
10	chr10_79488791	0	79488791	G	A
10	chr10_79492284	0	79492284	A	G
10	chr10_79501143	0	79501143	G	C
10	chr10_79502308	0	79502308	A	G
10	chr10_79508255	0	79508255	T	C
10	chr10_79512152	0	79512152	G	T
10	chr10_79514425	0	79514425	T	C
10	chr10_79517424	0	79517424	G	T
10	chr10_79524216	0	79524216	A	G
10	chr10_79539681	0	79539681	C	A
10	chr10_79548932	0	79548932	G	A
10	chr10_79554712	0	79554712	C	T
10	chr10_79565201	0	79565201	T	C
10	chr10_79581370	0	79581370	A	G
10	chr10_79587707	0	79587707	C	T
10	chr10_79589384	0	79589384	A	G
10	chr10_79591405	0	79591405	T	C
10	chr10_79593826	0	79593826	G	C
10	chr10_79620266	0	79620266	C	T
10	chr10_79621633	0	79621633	A	G
10	chr10_79636373	0	79636373	G	A
10	chr10_79649748	0	79649748	C	A
10	chr10_79651615	0	79651615	G	A
10	chr10_79652889	0	79652889	G	A
10	chr10_79656723	0	79656723	T	C
10	chr10_79660966	0	79660966	C	G
10	chr10_79681294	0	79681294	G	A
10	chr10_79682704	0	79682704	T	C
10	chr10_79683316	0	79683316	T	C
10	chr10_79684483	0	79684483	C	T
10	chr10_79687931	0	79687931	T	C
10	chr10_79689113	0	79689113	A	G
10	chr10_79692073	0	79692073	G	T
10	chr10_79698287	0	79698287	T	A
10	chr10_79711390	0	79711390	C	G
10	chr10_79713016	0	79713016	T	G
10	chr10_79713452	0	79713452	A	G
10	chr10_79726506	0	79726506	A	T
10	chr10_79731719	0	79731719	G	A
10	chr10_79739744	0	79739744	T	C
10	chr10_79740924	0	79740924	A	G
10	chr10_79742530	0	79742530	T	C
10	chr10_79742595	0	79742595	T	A
10	chr10_79742759	0	79742759	G	A
10	chr10_79746354	0	79746354	A	C
10	chr10_79761813	0	79761813	G	A
10	chr10_79765305	0	79765305	T	C
10	chr10_79766539	0	79766539	T	C
10	chr10_79775913	0	79775913	T	C
10	chr10_79786576	0	79786576	T	C
10	chr10_79791497	0	79791497	T	C
10	chr10_79812086	0	79812086	T	C
10	chr10_79815610	0	79815610	G	A
10	chr10_79816408	0	79816408	G	T
10	chr10_79825544	0	79825544	A	G
10	chr10_79828208	0	79828208	T	C
10	chr10_79836487	0	79836487	C	T
10	chr10_79837675	0	79837675	G	T
10	chr10_79844376	0	79844376	G	C
10	chr10_79845344	0	79845344	T	C
10	chr10_79846641	0	79846641	G	A
10	chr10_79864937	0	79864937	T	C
10	chr10_79874204	0	79874204	G	A
10	chr10_79878867	0	79878867	A	C
10	chr10_79887828	0	79887828	T	C
10	chr10_79888393	0	79888393	T	C
10	chr10_79897734	0	79897734	C	T
10	chr10_79905719	0	79905719	A	G
10	chr10_79912875	0	79912875	A	G
10	chr10_79914936	0	79914936	G	C
10	chr10_79916100	0	79916100	T	G
10	chr10_79918683	0	79918683	A	G
10	chr10_79925331	0	79925331	T	G
10	chr10_79940828	0	79940828	C	T
10	chr10_79950744	0	79950744	C	G
10	chr10_79952799	0	79952799	A	G
10	chr10_79956273	0	79956273	A	G
10	chr10_79960787	0	79960787	G	A
10	chr10_79961821	0	79961821	G	C
10	chr10_79971821	0	79971821	G	T
10	chr10_79977220	0	79977220	T	C
10	chr10_79980153	0	79980153	C	T
10	chr10_79981082	0	79981082	A	G
10	chr10_79983374	0	79983374	T	C
10	chr10_79985353	0	79985353	A	G
10	chr10_79988941	0	79988941	A	G
10	chr10_79995369	0	79995369	T	C
10	chr10_79997498	0	79997498	C	T
10	chr10_79998215	0	79998215	C	G
10	chr10_79998322	0	79998322	T	C
10	chr10_79998865	0	79998865	G	A
10	chr10_80001445	0	80001445	T	C
10	chr10_80009494	0	80009494	T	A
10	chr10_80010524	0	80010524	A	T
10	chr10_80010761	0	80010761	T	C
10	chr10_80012447	0	80012447	G	C
10	chr10_80013432	0	80013432	G	C
10	chr10_80013621	0	80013621	C	G
10	chr10_80015752	0	80015752	C	T
10	chr10_80016360	0	80016360	T	C
10	chr10_80020168	0	80020168	T	G
10	chr10_80022381	0	80022381	A	G
10	chr10_80022707	0	80022707	T	C
10	chr10_80023700	0	80023700	G	C
10	chr10_80026683	0	80026683	T	C
10	chr10_80029556	0	80029556	C	T
10	chr10_80035673	0	80035673	T	C
10	chr10_80040788	0	80040788	G	T
10	chr10_80044165	0	80044165	G	A
10	chr10_80046452	0	80046452	A	G
10	chr10_80047971	0	80047971	G	C
10	chr10_80050665	0	80050665	T	A
10	chr10_80068559	0	80068559	T	C
10	chr10_80070867	0	80070867	G	A
10	chr10_80071678	0	80071678	A	C
10	chr10_80076398	0	80076398	T	A
10	chr10_80081700	0	80081700	T	C
10	chr10_80085220	0	80085220	C	T
10	chr10_80097550	0	80097550	A	G
10	chr10_80101047	0	80101047	G	C
10	chr10_80103778	0	80103778	G	A
10	chr10_80104383	0	80104383	G	A
10	chr10_80109533	0	80109533	C	G
10	chr10_80111904	0	80111904	A	T
10	chr10_80116963	0	80116963	G	C
10	chr10_80117290	0	80117290	A	G
10	chr10_80120264	0	80120264	T	C
10	chr10_80120266	0	80120266	T	C
10	chr10_80124654	0	80124654	C	T
10	chr10_80130563	0	80130563	T	C
10	chr10_80132187	0	80132187	T	C
10	chr10_80138535	0	80138535	A	G
10	chr10_80138834	0	80138834	A	G
10	chr10_80140041	0	80140041	C	G
10	chr10_80140439	0	80140439	A	G
10	chr10_80147662	0	80147662	A	G
10	chr10_80148806	0	80148806	A	G
10	chr10_80149866	0	80149866	T	C
10	chr10_80150753	0	80150753	C	G
10	chr10_80152847	0	80152847	T	C
10	chr10_80153723	0	80153723	C	T
10	chr10_80155136	0	80155136	G	T
10	chr10_80155226	0	80155226	T	G
10	chr10_80156071	0	80156071	A	G
10	chr10_80156545	0	80156545	T	C
10	chr10_80162314	0	80162314	T	A
10	chr10_80167308	0	80167308	G	A
10	chr10_80173193	0	80173193	T	A
10	chr10_80177993	0	80177993	A	G
10	chr10_80179387	0	80179387	T	C
10	chr10_80181312	0	80181312	T	A
10	chr10_80189497	0	80189497	A	G
10	chr10_80200919	0	80200919	C	G
10	chr10_80209447	0	80209447	C	T
10	chr10_80210046	0	80210046	T	C
10	chr10_80222021	0	80222021	T	C
10	chr10_80234180	0	80234180	G	A
10	chr10_80235131	0	80235131	A	G
10	chr10_80248303	0	80248303	T	G
10	chr10_80256491	0	80256491	C	T
10	chr10_80259991	0	80259991	G	T
10	chr10_80262412	0	80262412	G	A
10	chr10_80269469	0	80269469	A	G
10	chr10_80283832	0	80283832	A	C
10	chr10_80287063	0	80287063	C	T
10	chr10_80291764	0	80291764	C	T
10	chr10_80295108	0	80295108	G	T
10	chr10_80297045	0	80297045	A	G
10	chr10_80300238	0	80300238	A	C
10	chr10_80312128	0	80312128	A	G
10	chr10_80319376	0	80319376	A	G
10	chr10_80321107	0	80321107	A	G
10	chr10_80321276	0	80321276	C	G
10	chr10_80334129	0	80334129	G	A
10	chr10_80335402	0	80335402	C	A
10	chr10_80338929	0	80338929	A	G
10	chr10_80339484	0	80339484	T	C
10	chr10_80342587	0	80342587	C	T
10	chr10_80343281	0	80343281	T	A
10	chr10_80344125	0	80344125	C	A
10	chr10_80362694	0	80362694	T	A
10	chr10_80367754	0	80367754	T	C
10	chr10_80368782	0	80368782	C	T
10	chr10_80371254	0	80371254	C	T
10	chr10_80372365	0	80372365	A	C
10	chr10_80373276	0	80373276	A	G
10	chr10_80374527	0	80374527	A	G
10	chr10_80390140	0	80390140	C	T
10	chr10_80390255	0	80390255	G	C
10	chr10_80393285	0	80393285	A	T
10	chr10_80396212	0	80396212	T	C
10	chr10_80399229	0	80399229	T	C
10	chr10_80399515	0	80399515	C	A
10	chr10_80401991	0	80401991	G	T
10	chr10_80407442	0	80407442	C	T
10	chr10_80411248	0	80411248	A	G
10	chr10_80415157	0	80415157	G	A
10	chr10_80422092	0	80422092	C	A
10	chr10_80423032	0	80423032	T	G
10	chr10_80431196	0	80431196	G	A
10	chr10_80433150	0	80433150	C	A
10	chr10_80440087	0	80440087	G	T
10	chr10_80441994	0	80441994	G	A
10	chr10_80444091	0	80444091	T	C
10	chr10_80447724	0	80447724	A	C
10	chr10_80465421	0	80465421	G	C
10	chr10_80466123	0	80466123	A	G
10	chr10_80477300	0	80477300	A	G
10	chr10_80481142	0	80481142	T	A
10	chr10_80481341	0	80481341	G	T
10	chr10_80488161	0	80488161	A	T
10	chr10_80491265	0	80491265	C	T
10	chr10_80492655	0	80492655	T	C
10	chr10_80493790	0	80493790	T	C
10	chr10_80506680	0	80506680	C	G
10	chr10_80508187	0	80508187	A	G
10	chr10_80508830	0	80508830	A	G
10	chr10_80510280	0	80510280	T	C
10	chr10_80510818	0	80510818	A	C
10	chr10_80511357	0	80511357	T	C
10	chr10_80512039	0	80512039	A	G
10	chr10_80513482	0	80513482	G	A
10	chr10_80516160	0	80516160	T	C
10	chr10_80520343	0	80520343	A	G
10	chr10_80522395	0	80522395	A	G
10	chr10_80522735	0	80522735	T	C
10	chr10_80525423	0	80525423	T	C
10	chr10_80527167	0	80527167	T	A
10	chr10_80528936	0	80528936	C	T
10	chr10_80534133	0	80534133	G	T
10	chr10_80534464	0	80534464	C	T
10	chr10_80537099	0	80537099	C	A
10	chr10_80549018	0	80549018	G	T
10	chr10_80552943	0	80552943	A	G
10	chr10_80568953	0	80568953	G	A
10	chr10_80571985	0	80571985	C	T
10	chr10_80573355	0	80573355	G	A
10	chr10_80582292	0	80582292	C	T
10	chr10_80583442	0	80583442	C	T
10	chr10_80586757	0	80586757	G	A
10	chr10_80597220	0	80597220	G	A
10	chr10_80608191	0	80608191	A	G
10	chr10_80609446	0	80609446	A	G
10	chr10_80611090	0	80611090	G	A
10	chr10_80614908	0	80614908	C	G
10	chr10_80621385	0	80621385	G	T
10	chr10_80624547	0	80624547	A	C
10	chr10_80627580	0	80627580	C	T
10	chr10_80630387	0	80630387	G	A
10	chr10_80642860	0	80642860	G	T
10	chr10_80644703	0	80644703	T	C
10	chr10_80660685	0	80660685	T	C
10	chr10_80672516	0	80672516	G	A
10	chr10_80672795	0	80672795	C	T
10	chr10_80682571	0	80682571	G	A
10	chr10_80689491	0	80689491	T	C
10	chr10_80693243	0	80693243	A	G
10	chr10_80698221	0	80698221	A	G
10	chr10_80704807	0	80704807	A	G
10	chr10_80710803	0	80710803	C	T
10	chr10_80714164	0	80714164	A	G
10	chr10_80719611	0	80719611	A	C
10	chr10_80723447	0	80723447	G	A
10	chr10_80726777	0	80726777	A	G
10	chr10_80727304	0	80727304	T	C
10	chr10_80727390	0	80727390	T	C
10	chr10_80732084	0	80732084	T	A
10	chr10_80735617	0	80735617	A	G
10	chr10_80746215	0	80746215	G	A
10	chr10_80752486	0	80752486	G	C
10	chr10_80760258	0	80760258	T	C
10	chr10_80767534	0	80767534	A	C
10	chr10_80769926	0	80769926	T	C
10	chr10_80770073	0	80770073	G	C
10	chr10_80771380	0	80771380	C	T
10	chr10_80778981	0	80778981	C	T
10	chr10_80779828	0	80779828	T	A
10	chr10_80781211	0	80781211	A	C
10	chr10_80785233	0	80785233	A	G
10	chr10_80814422	0	80814422	G	C
10	chr10_80815666	0	80815666	C	G
10	chr10_80818170	0	80818170	T	C
10	chr10_80820920	0	80820920	T	C
10	chr10_80827373	0	80827373	A	G
10	chr10_80832248	0	80832248	C	T
10	chr10_80832615	0	80832615	A	G
10	chr10_80832838	0	80832838	A	G
10	chr10_80844201	0	80844201	T	A
10	chr10_80845787	0	80845787	C	T
10	chr10_80849058	0	80849058	T	C
10	chr10_80853306	0	80853306	C	T
10	chr10_80855137	0	80855137	T	C
10	chr10_80861081	0	80861081	G	T
10	chr10_80861764	0	80861764	G	A
10	chr10_80863640	0	80863640	A	C
10	chr10_80864261	0	80864261	C	A
10	chr10_80866199	0	80866199	A	G
10	chr10_80867511	0	80867511	C	T
10	chr10_80868657	0	80868657	T	A
10	chr10_80870800	0	80870800	T	A
10	chr10_80871359	0	80871359	A	G
10	chr10_80872033	0	80872033	C	A
10	chr10_80873919	0	80873919	G	A
10	chr10_80874472	0	80874472	T	C
10	chr10_80879252	0	80879252	A	G
10	chr10_80880610	0	80880610	T	C
10	chr10_80887492	0	80887492	T	C
10	chr10_80889049	0	80889049	T	C
10	chr10_80891120	0	80891120	T	C
10	chr10_80892558	0	80892558	A	C
10	chr10_80893314	0	80893314	C	T
10	chr10_80895121	0	80895121	A	G
10	chr10_80911075	0	80911075	C	T
10	chr10_80913238	0	80913238	A	C
10	chr10_80916653	0	80916653	A	G
10	chr10_80922078	0	80922078	C	T
10	chr10_80924606	0	80924606	A	G
10	chr10_80928659	0	80928659	T	G
10	chr10_80935075	0	80935075	A	C
10	chr10_80941772	0	80941772	C	A
10	chr10_80959649	0	80959649	C	T
10	chr10_80960261	0	80960261	A	G
10	chr10_80969199	0	80969199	A	G
10	chr10_80972875	0	80972875	C	T
10	chr10_80973231	0	80973231	C	T
10	chr10_80977361	0	80977361	C	G
10	chr10_80980250	0	80980250	C	T
10	chr10_80990926	0	80990926	G	A
10	chr10_80991248	0	80991248	A	G
10	chr10_80992117	0	80992117	T	C
10	chr10_80998184	0	80998184	A	G
10	chr10_81007904	0	81007904	G	A
10	chr10_81015095	0	81015095	T	C
10	chr10_81021206	0	81021206	C	T
10	chr10_81030756	0	81030756	C	T
10	chr10_81032029	0	81032029	G	T
10	chr10_81032495	0	81032495	G	A
10	chr10_81045953	0	81045953	C	T
10	chr10_81048508	0	81048508	A	G
10	chr10_81055856	0	81055856	A	G
10	chr10_81063965	0	81063965	A	C
10	chr10_81064768	0	81064768	T	A
10	chr10_81066571	0	81066571	C	T
10	chr10_81068420	0	81068420	T	C
10	chr10_81068622	0	81068622	G	C
10	chr10_81070637	0	81070637	G	A
10	chr10_81080167	0	81080167	C	T
10	chr10_81090916	0	81090916	T	C
10	chr10_81092976	0	81092976	G	T
10	chr10_81095906	0	81095906	A	C
10	chr10_81095907	0	81095907	A	G
10	chr10_81096358	0	81096358	C	T
10	chr10_81110014	0	81110014	G	C
10	chr10_81112123	0	81112123	A	T
10	chr10_81112224	0	81112224	A	C
10	chr10_81123291	0	81123291	A	G
10	chr10_81134581	0	81134581	A	T
10	chr10_81135425	0	81135425	C	A
10	chr10_81151427	0	81151427	C	T
10	chr10_81162932	0	81162932	T	A
10	chr10_81171294	0	81171294	A	G
10	chr10_81181490	0	81181490	T	C
10	chr10_81182788	0	81182788	A	G
10	chr10_81191480	0	81191480	T	C
10	chr10_81195106	0	81195106	T	C
10	chr10_81195560	0	81195560	C	T
10	chr10_81196435	0	81196435	A	G
10	chr10_81200813	0	81200813	C	A
10	chr10_81201020	0	81201020	C	T
10	chr10_81210314	0	81210314	C	G
10	chr10_81211932	0	81211932	G	T
10	chr10_81217451	0	81217451	A	C
10	chr10_81223958	0	81223958	G	A
10	chr10_81235890	0	81235890	C	A
10	chr10_81238782	0	81238782	G	C
10	chr10_81241438	0	81241438	A	G
10	chr10_81245058	0	81245058	A	G
10	chr10_81245172	0	81245172	T	C
10	chr10_81249057	0	81249057	T	C
10	chr10_81250298	0	81250298	C	T
10	chr10_81252596	0	81252596	A	C
10	chr10_81255949	0	81255949	A	G
10	chr10_81264013	0	81264013	G	C
10	chr10_81266425	0	81266425	T	C
10	chr10_81267743	0	81267743	C	T
10	chr10_81268648	0	81268648	C	T
10	chr10_81268977	0	81268977	G	A
10	chr10_81269077	0	81269077	T	C
10	chr10_81279673	0	81279673	G	A
10	chr10_81289964	0	81289964	A	C
10	chr10_81302013	0	81302013	G	C
10	chr10_81304371	0	81304371	C	T
10	chr10_81310707	0	81310707	G	A
10	chr10_81311310	0	81311310	T	C
10	chr10_81311794	0	81311794	T	C
10	chr10_81319244	0	81319244	T	C
10	chr10_81322897	0	81322897	G	A
10	chr10_81323790	0	81323790	C	T
10	chr10_81328498	0	81328498	A	G
10	chr10_81342014	0	81342014	T	C
10	chr10_81343321	0	81343321	C	T
10	chr10_81348583	0	81348583	T	C
10	chr10_81357039	0	81357039	A	G
10	chr10_81358580	0	81358580	T	A
10	chr10_81378910	0	81378910	T	A
10	chr10_81384262	0	81384262	A	T
10	chr10_81391307	0	81391307	T	C
10	chr10_81396307	0	81396307	C	T
10	chr10_81400180	0	81400180	C	T
10	chr10_81402271	0	81402271	A	G
10	chr10_81415589	0	81415589	T	C
10	chr10_81417824	0	81417824	T	C
10	chr10_81421957	0	81421957	T	C
10	chr10_81430798	0	81430798	G	A
10	chr10_81431498	0	81431498	C	T
10	chr10_81432402	0	81432402	T	C
10	chr10_81437751	0	81437751	G	A
10	chr10_81450939	0	81450939	A	T
10	chr10_81452098	0	81452098	C	T
10	chr10_81453302	0	81453302	C	A
10	chr10_81455416	0	81455416	C	T
10	chr10_81455511	0	81455511	G	T
10	chr10_81458728	0	81458728	T	C
10	chr10_81467042	0	81467042	T	C
10	chr10_81467578	0	81467578	A	G
10	chr10_81467645	0	81467645	C	G
10	chr10_81469878	0	81469878	C	T
10	chr10_81471201	0	81471201	A	G
10	chr10_81471311	0	81471311	C	G
10	chr10_81477297	0	81477297	A	G
10	chr10_81478531	0	81478531	T	G
10	chr10_81480059	0	81480059	A	G
10	chr10_81484166	0	81484166	T	C
10	chr10_81496975	0	81496975	G	C
10	chr10_81501470	0	81501470	A	G
10	chr10_81505044	0	81505044	A	G
10	chr10_81508939	0	81508939	A	G
10	chr10_81512668	0	81512668	A	G
10	chr10_81513144	0	81513144	A	G
10	chr10_81514142	0	81514142	G	C
10	chr10_81519855	0	81519855	G	A
10	chr10_81520288	0	81520288	G	C
10	chr10_81526676	0	81526676	G	C
10	chr10_81534689	0	81534689	C	G
10	chr10_81536083	0	81536083	T	C
10	chr10_81537115	0	81537115	A	G
10	chr10_81539182	0	81539182	G	A
10	chr10_81544127	0	81544127	C	T
10	chr10_81552815	0	81552815	A	G
10	chr10_81555267	0	81555267	T	C
10	chr10_81557867	0	81557867	T	C
10	chr10_81562700	0	81562700	G	A
10	chr10_81567805	0	81567805	T	C
10	chr10_81571959	0	81571959	G	T
10	chr10_81574374	0	81574374	A	G
10	chr10_81576761	0	81576761	T	C
10	chr10_81578014	0	81578014	G	A
10	chr10_81585772	0	81585772	T	G
10	chr10_81595116	0	81595116	A	G
10	chr10_81597225	0	81597225	A	G
10	chr10_81599563	0	81599563	T	G
10	chr10_81600434	0	81600434	G	A
10	chr10_81601258	0	81601258	G	A
10	chr10_81602113	0	81602113	A	G
10	chr10_81603506	0	81603506	C	A
10	chr10_81604383	0	81604383	G	T
10	chr10_81613379	0	81613379	G	T
10	chr10_81615920	0	81615920	T	C
10	chr10_81617852	0	81617852	G	A
10	chr10_81620717	0	81620717	C	T
10	chr10_81623432	0	81623432	T	A
10	chr10_81626346	0	81626346	G	A
10	chr10_81630428	0	81630428	G	C
10	chr10_81636404	0	81636404	C	T
10	chr10_81638277	0	81638277	G	A
10	chr10_81638421	0	81638421	C	T
10	chr10_81638502	0	81638502	G	C
10	chr10_81643295	0	81643295	A	G
10	chr10_81646868	0	81646868	C	G
10	chr10_81648168	0	81648168	T	A
10	chr10_81649340	0	81649340	C	T
10	chr10_81653383	0	81653383	T	G
10	chr10_81653973	0	81653973	T	C
10	chr10_81655628	0	81655628	A	G
10	chr10_81656230	0	81656230	G	A
10	chr10_81662114	0	81662114	A	T
10	chr10_81667558	0	81667558	G	A
10	chr10_81668332	0	81668332	T	C
10	chr10_81669516	0	81669516	A	G
10	chr10_81673164	0	81673164	A	G
10	chr10_81674882	0	81674882	T	C
10	chr10_81679038	0	81679038	G	A
10	chr10_81679930	0	81679930	T	C
10	chr10_81683249	0	81683249	T	C
10	chr10_81687820	0	81687820	T	C
10	chr10_81688807	0	81688807	A	G
10	chr10_81690202	0	81690202	G	A
10	chr10_81690942	0	81690942	A	G
10	chr10_81692534	0	81692534	T	C
10	chr10_81700364	0	81700364	T	C
10	chr10_81700992	0	81700992	T	C
10	chr10_81703127	0	81703127	T	C
10	chr10_81703327	0	81703327	A	G
10	chr10_81710541	0	81710541	C	T
10	chr10_81712316	0	81712316	A	G
10	chr10_81715708	0	81715708	G	A
10	chr10_81716076	0	81716076	T	C
10	chr10_81718444	0	81718444	C	T
10	chr10_81730381	0	81730381	A	G
10	chr10_81732273	0	81732273	A	G
10	chr10_81732783	0	81732783	T	C
10	chr10_81736587	0	81736587	T	C
10	chr10_81741302	0	81741302	A	G
10	chr10_81742738	0	81742738	T	C
10	chr10_81747173	0	81747173	G	T
10	chr10_81751646	0	81751646	A	G
10	chr10_81753564	0	81753564	C	A
10	chr10_81754764	0	81754764	T	C
10	chr10_81777900	0	81777900	A	G
10	chr10_81782316	0	81782316	T	C
10	chr10_81785393	0	81785393	A	G
10	chr10_81792095	0	81792095	C	T
10	chr10_81794904	0	81794904	A	G
10	chr10_81796715	0	81796715	C	A
10	chr10_81797688	0	81797688	T	G
10	chr10_81799813	0	81799813	A	G
10	chr10_81807239	0	81807239	C	A
10	chr10_81812822	0	81812822	A	G
10	chr10_81813544	0	81813544	G	A
10	chr10_81813644	0	81813644	A	G
10	chr10_81815604	0	81815604	T	A
10	chr10_81816012	0	81816012	T	C
10	chr10_81819020	0	81819020	G	C
10	chr10_81819327	0	81819327	A	G
10	chr10_81821159	0	81821159	C	T
10	chr10_81825538	0	81825538	C	A
10	chr10_81828033	0	81828033	T	G
10	chr10_81843139	0	81843139	A	G
10	chr10_81848046	0	81848046	T	G
10	chr10_81856642	0	81856642	T	C
10	chr10_81863921	0	81863921	A	G
10	chr10_81865130	0	81865130	G	T
10	chr10_81868854	0	81868854	A	G
10	chr10_81877600	0	81877600	A	G
10	chr10_81879469	0	81879469	A	C
10	chr10_81888494	0	81888494	C	T
10	chr10_81892621	0	81892621	A	G
10	chr10_81894528	0	81894528	A	G
10	chr10_81901695	0	81901695	C	T
10	chr10_81902530	0	81902530	T	C
10	chr10_81914394	0	81914394	T	C
10	chr10_81916350	0	81916350	G	C
10	chr10_81918829	0	81918829	A	G
10	chr10_81919324	0	81919324	A	G
10	chr10_81921208	0	81921208	A	G
10	chr10_81923334	0	81923334	A	G
10	chr10_81927015	0	81927015	A	C
10	chr10_81927655	0	81927655	T	C
10	chr10_81928024	0	81928024	A	G
10	chr10_81931303	0	81931303	A	C
10	chr10_81932312	0	81932312	G	T
10	chr10_81935128	0	81935128	C	T
10	chr10_81936286	0	81936286	G	C
10	chr10_81937742	0	81937742	T	C
10	chr10_81940339	0	81940339	A	G
10	chr10_81943155	0	81943155	T	C
10	chr10_81955519	0	81955519	C	A
10	chr10_81970978	0	81970978	T	C
10	chr10_81973158	0	81973158	C	G
10	chr10_81973223	0	81973223	C	T
10	chr10_81981351	0	81981351	T	C
10	chr10_81988061	0	81988061	C	T
10	chr10_81993092	0	81993092	T	C
10	chr10_81993862	0	81993862	A	G
10	chr10_81995958	0	81995958	A	C
10	chr10_82000797	0	82000797	A	G
10	chr10_82003509	0	82003509	C	G
10	chr10_82005857	0	82005857	G	A
10	chr10_82005923	0	82005923	G	C
10	chr10_82009508	0	82009508	A	G
10	chr10_82009944	0	82009944	A	C
10	chr10_82012790	0	82012790	T	C
10	chr10_82015028	0	82015028	A	G
10	chr10_82015036	0	82015036	T	C
10	chr10_82017456	0	82017456	A	T
10	chr10_82020624	0	82020624	T	C
10	chr10_82022570	0	82022570	C	T
10	chr10_82024616	0	82024616	T	A
10	chr10_82033016	0	82033016	A	G
10	chr10_82034525	0	82034525	A	T
10	chr10_82036159	0	82036159	A	G
10	chr10_82038095	0	82038095	A	G
10	chr10_82038856	0	82038856	C	T
10	chr10_82042166	0	82042166	T	G
10	chr10_82044833	0	82044833	T	G
10	chr10_82053227	0	82053227	A	C
10	chr10_82055883	0	82055883	C	G
10	chr10_82062461	0	82062461	G	A
10	chr10_82064096	0	82064096	A	C
10	chr10_82064528	0	82064528	G	A
10	chr10_82065944	0	82065944	G	C
10	chr10_82067274	0	82067274	T	C
10	chr10_82068711	0	82068711	A	G
10	chr10_82069376	0	82069376	G	C
10	chr10_82069404	0	82069404	T	C
10	chr10_82070041	0	82070041	T	C
10	chr10_82070430	0	82070430	A	G
10	chr10_82074606	0	82074606	C	T
10	chr10_82083101	0	82083101	A	G
10	chr10_82083370	0	82083370	T	C
10	chr10_82083881	0	82083881	A	C
10	chr10_82086445	0	82086445	A	G
10	chr10_82105942	0	82105942	T	C
10	chr10_82106596	0	82106596	A	G
10	chr10_82111186	0	82111186	C	T
10	chr10_82117775	0	82117775	T	C
10	chr10_82135371	0	82135371	A	G
10	chr10_82136443	0	82136443	T	C
10	chr10_82136953	0	82136953	C	T
10	chr10_82147018	0	82147018	A	G
10	chr10_82152227	0	82152227	A	G
10	chr10_82152378	0	82152378	C	A
10	chr10_82153886	0	82153886	A	G
10	chr10_82155105	0	82155105	A	G
10	chr10_82160063	0	82160063	C	T
10	chr10_82172613	0	82172613	A	G
10	chr10_82172847	0	82172847	A	G
10	chr10_82174131	0	82174131	G	A
10	chr10_82189800	0	82189800	C	A
10	chr10_82194102	0	82194102	C	T
10	chr10_82199745	0	82199745	A	G
10	chr10_82204775	0	82204775	G	T
10	chr10_82207286	0	82207286	G	A
10	chr10_82208830	0	82208830	C	G
10	chr10_82211287	0	82211287	C	T
10	chr10_82211970	0	82211970	A	G
10	chr10_82212416	0	82212416	A	G
10	chr10_82212878	0	82212878	T	C
10	chr10_82214260	0	82214260	T	C
10	chr10_82217212	0	82217212	C	A
10	chr10_82219823	0	82219823	T	C
10	chr10_82220654	0	82220654	A	G
10	chr10_82221591	0	82221591	C	T
10	chr10_82221825	0	82221825	G	C
10	chr10_82223145	0	82223145	G	T
10	chr10_82225037	0	82225037	A	G
10	chr10_82225475	0	82225475	C	T
10	chr10_82225675	0	82225675	A	G
10	chr10_82230347	0	82230347	A	G
10	chr10_82237102	0	82237102	T	C
10	chr10_82238460	0	82238460	A	G
10	chr10_82246440	0	82246440	T	C
10	chr10_82249474	0	82249474	A	G
10	chr10_82249974	0	82249974	G	A
10	chr10_82251582	0	82251582	C	G
10	chr10_82252565	0	82252565	C	T
10	chr10_82258793	0	82258793	T	C
10	chr10_82264906	0	82264906	T	C
10	chr10_82265991	0	82265991	C	T
10	chr10_82275752	0	82275752	T	G
10	chr10_82279096	0	82279096	T	C
10	chr10_82280892	0	82280892	A	G
10	chr10_82282699	0	82282699	T	C
10	chr10_82284256	0	82284256	A	G
10	chr10_82296597	0	82296597	G	A
10	chr10_82308076	0	82308076	C	T
10	chr10_82312697	0	82312697	T	C
10	chr10_82316703	0	82316703	T	C
10	chr10_82328364	0	82328364	T	A
10	chr10_82328621	0	82328621	A	G
10	chr10_82329988	0	82329988	C	T
10	chr10_82331385	0	82331385	A	G
10	chr10_82339731	0	82339731	A	C
10	chr10_82351771	0	82351771	A	G
10	chr10_82355695	0	82355695	T	C
10	chr10_82378407	0	82378407	C	T
10	chr10_82379477	0	82379477	G	A
10	chr10_82379615	0	82379615	T	A
10	chr10_82386506	0	82386506	C	T
10	chr10_82387975	0	82387975	C	G
10	chr10_82408004	0	82408004	G	A
10	chr10_82417515	0	82417515	G	A
10	chr10_82417923	0	82417923	A	G
10	chr10_82424966	0	82424966	T	C
10	chr10_82428097	0	82428097	C	A
10	chr10_82432473	0	82432473	A	G
10	chr10_82442843	0	82442843	T	C
10	chr10_82451404	0	82451404	C	T
10	chr10_82457415	0	82457415	G	T
10	chr10_82467527	0	82467527	A	G
10	chr10_82477671	0	82477671	C	T
10	chr10_82481546	0	82481546	T	C
10	chr10_82487480	0	82487480	C	G
10	chr10_82491634	0	82491634	A	G
10	chr10_82492320	0	82492320	C	T
10	chr10_82494227	0	82494227	G	A
10	chr10_82505444	0	82505444	T	C
10	chr10_82506601	0	82506601	A	G
10	chr10_82509161	0	82509161	G	A
10	chr10_82510558	0	82510558	G	A
10	chr10_82514278	0	82514278	A	G
10	chr10_82521967	0	82521967	G	A
10	chr10_82524868	0	82524868	T	C
10	chr10_82526680	0	82526680	C	A
10	chr10_82528104	0	82528104	G	C
10	chr10_82529197	0	82529197	T	C
10	chr10_82531437	0	82531437	C	G
10	chr10_82534905	0	82534905	G	A
10	chr10_82541090	0	82541090	G	C
10	chr10_82541911	0	82541911	A	G
10	chr10_82543664	0	82543664	C	T
10	chr10_82556886	0	82556886	T	C
10	chr10_82562480	0	82562480	T	A
10	chr10_82563966	0	82563966	G	C
10	chr10_82573817	0	82573817	A	G
10	chr10_82573996	0	82573996	C	T
10	chr10_82577943	0	82577943	T	C
10	chr10_82581308	0	82581308	T	C
10	chr10_82587918	0	82587918	G	A
10	chr10_82588978	0	82588978	A	G
10	chr10_82594312	0	82594312	T	G
10	chr10_82599313	0	82599313	T	C
10	chr10_82607383	0	82607383	T	G
10	chr10_82610416	0	82610416	A	G
10	chr10_82612980	0	82612980	T	C
10	chr10_82618803	0	82618803	T	C
10	chr10_82621881	0	82621881	A	G
10	chr10_82622826	0	82622826	G	C
10	chr10_82633822	0	82633822	A	G
10	chr10_82643840	0	82643840	A	C
10	chr10_82648083	0	82648083	A	G
10	chr10_82649043	0	82649043	T	A
10	chr10_82649297	0	82649297	C	T
10	chr10_82663260	0	82663260	A	T
10	chr10_82664058	0	82664058	C	G
10	chr10_82668597	0	82668597	G	A
10	chr10_82672560	0	82672560	T	C
10	chr10_82676052	0	82676052	T	C
10	chr10_82678136	0	82678136	A	G
10	chr10_82684866	0	82684866	A	G
10	chr10_82685029	0	82685029	G	T
10	chr10_82690176	0	82690176	T	C
10	chr10_82694043	0	82694043	G	T
10	chr10_82695418	0	82695418	G	A
10	chr10_82695818	0	82695818	A	C
10	chr10_82695993	0	82695993	T	C
10	chr10_82696804	0	82696804	T	C
10	chr10_82699819	0	82699819	C	A
10	chr10_82715298	0	82715298	C	A
10	chr10_82716047	0	82716047	A	G
10	chr10_82722860	0	82722860	C	T
10	chr10_82724370	0	82724370	G	T
10	chr10_82730250	0	82730250	G	C
10	chr10_82736642	0	82736642	G	A
10	chr10_82739045	0	82739045	T	C
10	chr10_82744408	0	82744408	G	A
10	chr10_82744862	0	82744862	G	A
10	chr10_82748119	0	82748119	T	A
10	chr10_82753527	0	82753527	C	T
10	chr10_82755884	0	82755884	C	T
10	chr10_82766794	0	82766794	G	C
10	chr10_82776268	0	82776268	A	G
10	chr10_82784778	0	82784778	A	G
10	chr10_82789529	0	82789529	G	T
10	chr10_82791507	0	82791507	A	G
10	chr10_82792137	0	82792137	G	C
10	chr10_82792408	0	82792408	C	T
10	chr10_82806979	0	82806979	T	C
10	chr10_82808377	0	82808377	G	A
10	chr10_82810411	0	82810411	G	A
10	chr10_82815538	0	82815538	A	G
10	chr10_82831895	0	82831895	G	T
10	chr10_82832773	0	82832773	T	C
10	chr10_82836187	0	82836187	G	T
10	chr10_82839594	0	82839594	G	A
10	chr10_82841723	0	82841723	A	C
10	chr10_82843734	0	82843734	G	C
10	chr10_82844637	0	82844637	C	T
10	chr10_82845286	0	82845286	A	C
10	chr10_82851983	0	82851983	C	G
10	chr10_82860404	0	82860404	G	T
10	chr10_82868774	0	82868774	A	G
10	chr10_82873414	0	82873414	G	T
10	chr10_82901952	0	82901952	G	T
10	chr10_82906134	0	82906134	C	G
10	chr10_82914277	0	82914277	G	A
10	chr10_82919454	0	82919454	T	C
10	chr10_82921546	0	82921546	G	A
10	chr10_82931754	0	82931754	T	C
10	chr10_82934002	0	82934002	A	G
10	chr10_82942755	0	82942755	C	T
10	chr10_82943759	0	82943759	C	T
10	chr10_82944240	0	82944240	G	A
10	chr10_82948236	0	82948236	C	T
10	chr10_82950525	0	82950525	T	C
10	chr10_82950975	0	82950975	T	G
10	chr10_82954167	0	82954167	G	T
10	chr10_82962672	0	82962672	C	T
10	chr10_82963880	0	82963880	C	T
10	chr10_82966080	0	82966080	T	C
10	chr10_82969666	0	82969666	C	T
10	chr10_82971326	0	82971326	A	G
10	chr10_82975312	0	82975312	A	G
10	chr10_82975443	0	82975443	G	A
10	chr10_82977441	0	82977441	A	G
10	chr10_82979175	0	82979175	A	G
10	chr10_82991131	0	82991131	A	C
10	chr10_82999086	0	82999086	G	A
10	chr10_82999896	0	82999896	A	G
10	chr10_83000008	0	83000008	T	C
10	chr10_83002708	0	83002708	G	T
10	chr10_83005004	0	83005004	A	G
10	chr10_83005896	0	83005896	T	C
10	chr10_83007307	0	83007307	C	T
10	chr10_83007788	0	83007788	C	T
10	chr10_83009465	0	83009465	G	A
10	chr10_83013360	0	83013360	C	G
10	chr10_83014121	0	83014121	C	T
10	chr10_83016362	0	83016362	A	G
10	chr10_83016696	0	83016696	A	C
10	chr10_83022574	0	83022574	A	G
10	chr10_83022798	0	83022798	T	C
10	chr10_83027479	0	83027479	A	G
10	chr10_83031665	0	83031665	C	G
10	chr10_83034161	0	83034161	T	A
10	chr10_83035230	0	83035230	T	C
10	chr10_83036534	0	83036534	A	G
10	chr10_83044635	0	83044635	A	G
10	chr10_83048020	0	83048020	T	C
10	chr10_83049235	0	83049235	G	T
10	chr10_83059251	0	83059251	T	C
10	chr10_83060626	0	83060626	G	A
10	chr10_83064160	0	83064160	T	C
10	chr10_83069835	0	83069835	G	A
10	chr10_83071601	0	83071601	A	G
10	chr10_83075909	0	83075909	T	C
10	chr10_83079858	0	83079858	A	G
10	chr10_83081758	0	83081758	A	C
10	chr10_83090893	0	83090893	G	A
10	chr10_83093140	0	83093140	C	T
10	chr10_83095248	0	83095248	T	C
10	chr10_83099427	0	83099427	A	G
10	chr10_83100217	0	83100217	T	C
10	chr10_83100532	0	83100532	C	G
10	chr10_83104834	0	83104834	A	G
10	chr10_83107378	0	83107378	T	C
10	chr10_83108813	0	83108813	A	C
10	chr10_83113772	0	83113772	G	C
10	chr10_83121561	0	83121561	T	C
10	chr10_83124387	0	83124387	C	A
10	chr10_83125372	0	83125372	C	T
10	chr10_83130326	0	83130326	G	C
10	chr10_83131020	0	83131020	C	T
10	chr10_83133068	0	83133068	A	G
10	chr10_83137327	0	83137327	T	C
10	chr10_83137698	0	83137698	C	T
10	chr10_83138337	0	83138337	A	G
10	chr10_83141382	0	83141382	G	T
10	chr10_83145371	0	83145371	A	G
10	chr10_83147108	0	83147108	C	T
10	chr10_83149825	0	83149825	G	C
10	chr10_83154886	0	83154886	G	A
10	chr10_83156929	0	83156929	T	A
10	chr10_83158586	0	83158586	G	A
10	chr10_83161494	0	83161494	A	G
10	chr10_83162856	0	83162856	G	A
10	chr10_83166491	0	83166491	C	G
10	chr10_83170103	0	83170103	A	G
10	chr10_83175617	0	83175617	G	A
10	chr10_83178468	0	83178468	C	T
10	chr10_83181951	0	83181951	A	G
10	chr10_83186100	0	83186100	G	A
10	chr10_83188526	0	83188526	G	C
10	chr10_83189995	0	83189995	C	G
10	chr10_83195192	0	83195192	G	A
10	chr10_83198147	0	83198147	A	G
10	chr10_83200898	0	83200898	C	T
10	chr10_83202598	0	83202598	T	C
10	chr10_83204539	0	83204539	A	G
10	chr10_83207329	0	83207329	G	C
10	chr10_83212949	0	83212949	T	C
10	chr10_83217466	0	83217466	A	G
10	chr10_83225377	0	83225377	A	T
10	chr10_83229589	0	83229589	G	A
10	chr10_83232231	0	83232231	A	G
10	chr10_83234217	0	83234217	C	G
10	chr10_83237966	0	83237966	C	T
10	chr10_83242483	0	83242483	G	C
10	chr10_83244895	0	83244895	G	C
10	chr10_83246737	0	83246737	A	G
10	chr10_83257447	0	83257447	G	A
10	chr10_83262566	0	83262566	A	G
10	chr10_83264929	0	83264929	A	G
10	chr10_83274177	0	83274177	C	T
10	chr10_83284913	0	83284913	G	A
10	chr10_83285455	0	83285455	T	C
10	chr10_83286494	0	83286494	G	A
10	chr10_83293562	0	83293562	G	C
10	chr10_83294525	0	83294525	G	A
10	chr10_83296423	0	83296423	A	C
10	chr10_83301882	0	83301882	A	C
10	chr10_83302599	0	83302599	T	C
10	chr10_83316662	0	83316662	A	G
10	chr10_83319141	0	83319141	G	A
10	chr10_83321856	0	83321856	T	C
10	chr10_83324341	0	83324341	A	G
10	chr10_83327230	0	83327230	T	C
10	chr10_83334834	0	83334834	T	C
10	chr10_83334957	0	83334957	G	A
10	chr10_83338926	0	83338926	A	G
10	chr10_83342795	0	83342795	T	C
10	chr10_83347250	0	83347250	A	G
10	chr10_83348137	0	83348137	G	T
10	chr10_83352966	0	83352966	C	T
10	chr10_83358580	0	83358580	G	A
10	chr10_83359474	0	83359474	C	G
10	chr10_83362893	0	83362893	C	T
10	chr10_83363059	0	83363059	T	A
10	chr10_83365086	0	83365086	A	C
10	chr10_83365851	0	83365851	A	G
10	chr10_83366720	0	83366720	T	G
10	chr10_83368324	0	83368324	G	C
10	chr10_83376676	0	83376676	G	C
10	chr10_83377092	0	83377092	A	G
10	chr10_83385119	0	83385119	A	G
10	chr10_83385704	0	83385704	A	G
10	chr10_83390150	0	83390150	G	T
10	chr10_83401622	0	83401622	G	T
10	chr10_83408095	0	83408095	C	T
10	chr10_83412041	0	83412041	C	T
10	chr10_83414104	0	83414104	C	T
10	chr10_83414252	0	83414252	G	C
10	chr10_83414905	0	83414905	G	A
10	chr10_83418738	0	83418738	T	C
10	chr10_83425526	0	83425526	T	C
10	chr10_83427703	0	83427703	G	A
10	chr10_83430684	0	83430684	C	G
10	chr10_83438946	0	83438946	A	G
10	chr10_83443393	0	83443393	A	G
10	chr10_83444567	0	83444567	G	T
10	chr10_83448357	0	83448357	G	T
10	chr10_83449499	0	83449499	G	A
10	chr10_83454292	0	83454292	A	G
10	chr10_83454570	0	83454570	T	C
10	chr10_83456688	0	83456688	A	G
10	chr10_83459166	0	83459166	C	A
10	chr10_83465257	0	83465257	T	C
10	chr10_83469584	0	83469584	T	C
10	chr10_83471052	0	83471052	C	T
10	chr10_83476885	0	83476885	C	T
10	chr10_83491262	0	83491262	A	G
10	chr10_83506861	0	83506861	T	C
10	chr10_83511923	0	83511923	A	G
10	chr10_83522270	0	83522270	T	C
10	chr10_83526582	0	83526582	T	G
10	chr10_83528122	0	83528122	A	G
10	chr10_83528633	0	83528633	T	C
10	chr10_83530211	0	83530211	G	A
10	chr10_83531759	0	83531759	C	T
10	chr10_83538763	0	83538763	G	C
10	chr10_83539532	0	83539532	C	T
10	chr10_83542409	0	83542409	A	G
10	chr10_83543416	0	83543416	A	G
10	chr10_83552588	0	83552588	A	G
10	chr10_83554455	0	83554455	C	G
10	chr10_83559076	0	83559076	G	T
10	chr10_83560453	0	83560453	A	T
10	chr10_83562802	0	83562802	C	G
10	chr10_83581013	0	83581013	A	G
10	chr10_83581472	0	83581472	A	G
10	chr10_83585070	0	83585070	G	C
10	chr10_83588651	0	83588651	G	A
10	chr10_83588871	0	83588871	C	T
10	chr10_83597538	0	83597538	G	C
10	chr10_83597575	0	83597575	A	G
10	chr10_83600823	0	83600823	G	A
10	chr10_83604467	0	83604467	A	G
10	chr10_83611382	0	83611382	C	T
10	chr10_83618674	0	83618674	C	A
10	chr10_83621840	0	83621840	A	C
10	chr10_83626354	0	83626354	A	G
10	chr10_83629697	0	83629697	G	A
10	chr10_83634217	0	83634217	A	G
10	chr10_83637191	0	83637191	T	C
10	chr10_83638415	0	83638415	A	G
10	chr10_83643920	0	83643920	T	C
10	chr10_83656652	0	83656652	A	C
10	chr10_83660032	0	83660032	C	T
10	chr10_83660263	0	83660263	A	G
10	chr10_83667330	0	83667330	T	C
10	chr10_83690749	0	83690749	A	G
10	chr10_83693923	0	83693923	T	A
10	chr10_83694130	0	83694130	A	G
10	chr10_83694448	0	83694448	A	G
10	chr10_83698675	0	83698675	C	T
10	chr10_83703645	0	83703645	G	A
10	chr10_83704639	0	83704639	A	G
10	chr10_83707289	0	83707289	G	A
10	chr10_83716563	0	83716563	T	C
10	chr10_83730842	0	83730842	A	G
10	chr10_83753765	0	83753765	A	G
10	chr10_83755922	0	83755922	A	G
10	chr10_83762614	0	83762614	T	G
10	chr10_83763188	0	83763188	A	T
10	chr10_83766533	0	83766533	C	A
10	chr10_83767810	0	83767810	C	A
10	chr10_83772255	0	83772255	A	C
10	chr10_83773250	0	83773250	T	C
10	chr10_83774885	0	83774885	A	G
10	chr10_83776143	0	83776143	G	A
10	chr10_83780065	0	83780065	C	T
10	chr10_83789823	0	83789823	T	C
10	chr10_83794384	0	83794384	C	A
10	chr10_83799006	0	83799006	T	C
10	chr10_83805955	0	83805955	T	C
10	chr10_83807097	0	83807097	G	A
10	chr10_83814145	0	83814145	G	A
10	chr10_83816516	0	83816516	A	G
10	chr10_83820683	0	83820683	T	C
10	chr10_83821909	0	83821909	T	C
10	chr10_83823056	0	83823056	C	G
10	chr10_83833404	0	83833404	A	G
10	chr10_83837519	0	83837519	C	T
10	chr10_83839724	0	83839724	G	C
10	chr10_83847356	0	83847356	G	A
10	chr10_83858046	0	83858046	A	G
10	chr10_83864265	0	83864265	A	G
10	chr10_83865828	0	83865828	G	A
10	chr10_83867133	0	83867133	G	A
10	chr10_83878935	0	83878935	A	G
10	chr10_83883996	0	83883996	C	A
10	chr10_83893461	0	83893461	T	C
10	chr10_83896017	0	83896017	T	C
10	chr10_83897580	0	83897580	C	T
10	chr10_83908589	0	83908589	C	A
10	chr10_83925176	0	83925176	A	G
10	chr10_83934905	0	83934905	G	A
10	chr10_83934937	0	83934937	T	C
10	chr10_83938603	0	83938603	C	T
10	chr10_83939260	0	83939260	C	G
10	chr10_83939431	0	83939431	T	C
10	chr10_83939681	0	83939681	A	G
10	chr10_83940298	0	83940298	G	T
10	chr10_83946651	0	83946651	T	C
10	chr10_83957927	0	83957927	G	C
10	chr10_83958376	0	83958376	T	C
10	chr10_83975202	0	83975202	C	T
11	chr11_17915	0	17915	G	T
11	chr11_24937	0	24937	A	G
11	chr11_26559	0	26559	T	G
11	chr11_26829	0	26829	T	C
11	chr11_27540	0	27540	G	A
11	chr11_31780	0	31780	C	T
11	chr11_39759	0	39759	T	C
11	chr11_39801	0	39801	A	G
11	chr11_40042	0	40042	G	C
11	chr11_42874	0	42874	G	A
11	chr11_56929	0	56929	A	G
11	chr11_57523	0	57523	A	G
11	chr11_60310	0	60310	A	G
11	chr11_62184	0	62184	T	C
11	chr11_64184	0	64184	A	G
11	chr11_65837	0	65837	A	G
11	chr11_66684	0	66684	T	C
11	chr11_71582	0	71582	A	G
11	chr11_74688	0	74688	T	C
11	chr11_76072	0	76072	C	T
11	chr11_77775	0	77775	G	T
11	chr11_100329	0	100329	A	C
11	chr11_102788	0	102788	G	A
11	chr11_109250	0	109250	G	A
11	chr11_110651	0	110651	A	G
11	chr11_110944	0	110944	A	G
11	chr11_114062	0	114062	T	C
11	chr11_118529	0	118529	T	C
11	chr11_126678	0	126678	C	A
11	chr11_127874	0	127874	A	G
11	chr11_131013	0	131013	A	G
11	chr11_133132	0	133132	C	T
11	chr11_133803	0	133803	T	C
11	chr11_134474	0	134474	A	G
11	chr11_141574	0	141574	T	G
11	chr11_142860	0	142860	A	G
11	chr11_143025	0	143025	G	C
11	chr11_146459	0	146459	C	T
11	chr11_150738	0	150738	C	G
11	chr11_153844	0	153844	C	T
11	chr11_159867	0	159867	A	G
11	chr11_162097	0	162097	T	C
11	chr11_167845	0	167845	A	G
11	chr11_170691	0	170691	A	G
11	chr11_171064	0	171064	C	T
11	chr11_171641	0	171641	A	G
11	chr11_175569	0	175569	G	A
11	chr11_176601	0	176601	G	T
11	chr11_178056	0	178056	G	A
11	chr11_180486	0	180486	G	A
11	chr11_182685	0	182685	A	G
11	chr11_183012	0	183012	T	C
11	chr11_183338	0	183338	A	G
11	chr11_187685	0	187685	T	C
11	chr11_189125	0	189125	A	G
11	chr11_191693	0	191693	G	A
11	chr11_193288	0	193288	G	C
11	chr11_193796	0	193796	A	G
11	chr11_202671	0	202671	T	G
11	chr11_205488	0	205488	C	T
11	chr11_207528	0	207528	T	G
11	chr11_207804	0	207804	A	G
11	chr11_210981	0	210981	C	A
11	chr11_214498	0	214498	A	G
11	chr11_219743	0	219743	T	C
11	chr11_225967	0	225967	G	T
11	chr11_240792	0	240792	T	C
11	chr11_251762	0	251762	A	C
11	chr11_256933	0	256933	G	A
11	chr11_259249	0	259249	T	C
11	chr11_259676	0	259676	T	C
11	chr11_261846	0	261846	T	A
11	chr11_261985	0	261985	G	C
11	chr11_263811	0	263811	A	G
11	chr11_266028	0	266028	A	G
11	chr11_266266	0	266266	A	G
11	chr11_273751	0	273751	C	G
11	chr11_276040	0	276040	C	T
11	chr11_281158	0	281158	A	G
11	chr11_282856	0	282856	T	G
11	chr11_283692	0	283692	T	G
11	chr11_283820	0	283820	T	C
11	chr11_284546	0	284546	C	T
11	chr11_284873	0	284873	A	G
11	chr11_288758	0	288758	T	C
11	chr11_289183	0	289183	T	C
11	chr11_289867	0	289867	A	C
11	chr11_293208	0	293208	A	C
11	chr11_293884	0	293884	A	G
11	chr11_299409	0	299409	C	T
11	chr11_301614	0	301614	G	A
11	chr11_303387	0	303387	T	C
11	chr11_304529	0	304529	A	T
11	chr11_306763	0	306763	A	G
11	chr11_308801	0	308801	C	T
11	chr11_311267	0	311267	G	A
11	chr11_311520	0	311520	C	G
11	chr11_315054	0	315054	C	T
11	chr11_315605	0	315605	A	G
11	chr11_317191	0	317191	C	T
11	chr11_329941	0	329941	C	T
11	chr11_337682	0	337682	A	G
11	chr11_338951	0	338951	C	T
11	chr11_340295	0	340295	T	C
11	chr11_342484	0	342484	A	G
11	chr11_343544	0	343544	C	T
11	chr11_344222	0	344222	C	T
11	chr11_349267	0	349267	A	G
11	chr11_355846	0	355846	T	C
11	chr11_359979	0	359979	A	G
11	chr11_364933	0	364933	G	A
11	chr11_365194	0	365194	A	G
11	chr11_368552	0	368552	T	C
11	chr11_368613	0	368613	G	C
11	chr11_370354	0	370354	A	G
11	chr11_377472	0	377472	T	A
11	chr11_378061	0	378061	T	C
11	chr11_378787	0	378787	A	G
11	chr11_379352	0	379352	T	C
11	chr11_383189	0	383189	A	G
11	chr11_383401	0	383401	T	C
11	chr11_394334	0	394334	G	A
11	chr11_396467	0	396467	T	C
11	chr11_396650	0	396650	A	C
11	chr11_398845	0	398845	A	G
11	chr11_402515	0	402515	C	T
11	chr11_404562	0	404562	C	G
11	chr11_410345	0	410345	T	C
11	chr11_413996	0	413996	A	G
11	chr11_416304	0	416304	C	G
11	chr11_418455	0	418455	T	C
11	chr11_425330	0	425330	G	A
11	chr11_439462	0	439462	A	G
11	chr11_441001	0	441001	G	A
11	chr11_442620	0	442620	A	G
11	chr11_447976	0	447976	C	T
11	chr11_448319	0	448319	G	T
11	chr11_452117	0	452117	G	C
11	chr11_454353	0	454353	A	G
11	chr11_457480	0	457480	A	C
11	chr11_461765	0	461765	C	T
11	chr11_465824	0	465824	A	G
11	chr11_472471	0	472471	G	A
11	chr11_479692	0	479692	C	T
11	chr11_485730	0	485730	G	A
11	chr11_489353	0	489353	T	G
11	chr11_489521	0	489521	A	C
11	chr11_489692	0	489692	G	A
11	chr11_491408	0	491408	T	C
11	chr11_497710	0	497710	G	A
11	chr11_498933	0	498933	A	G
11	chr11_500313	0	500313	C	T
11	chr11_515417	0	515417	T	C
11	chr11_515699	0	515699	G	A
11	chr11_515770	0	515770	G	A
11	chr11_528670	0	528670	C	G
11	chr11_529289	0	529289	T	C
11	chr11_536682	0	536682	T	C
11	chr11_538107	0	538107	A	G
11	chr11_541413	0	541413	A	G
11	chr11_549042	0	549042	A	G
11	chr11_562630	0	562630	C	T
11	chr11_563575	0	563575	T	C
11	chr11_567793	0	567793	A	G
11	chr11_571413	0	571413	T	C
11	chr11_573126	0	573126	A	G
11	chr11_574611	0	574611	T	C
11	chr11_580143	0	580143	A	G
11	chr11_582253	0	582253	A	T
11	chr11_587471	0	587471	C	T
11	chr11_589056	0	589056	C	T
11	chr11_590237	0	590237	A	G
11	chr11_591738	0	591738	G	T
11	chr11_598380	0	598380	C	T
11	chr11_598638	0	598638	A	G
11	chr11_609605	0	609605	G	C
11	chr11_610160	0	610160	A	G
11	chr11_610332	0	610332	A	G
11	chr11_613837	0	613837	C	G
11	chr11_614838	0	614838	G	A
11	chr11_615456	0	615456	G	A
11	chr11_615521	0	615521	A	G
11	chr11_618368	0	618368	T	C
11	chr11_624447	0	624447	C	T
11	chr11_629323	0	629323	A	G
11	chr11_640624	0	640624	T	C
11	chr11_641556	0	641556	C	T
11	chr11_642377	0	642377	C	T
11	chr11_642520	0	642520	C	T
11	chr11_643214	0	643214	A	C
11	chr11_644570	0	644570	T	C
11	chr11_651486	0	651486	G	C
11	chr11_653620	0	653620	C	T
11	chr11_662320	0	662320	A	G
11	chr11_664345	0	664345	T	C
11	chr11_664394	0	664394	C	T
11	chr11_666175	0	666175	C	T
11	chr11_669716	0	669716	A	G
11	chr11_672499	0	672499	C	T
11	chr11_673109	0	673109	T	C
11	chr11_679992	0	679992	G	A
11	chr11_689205	0	689205	C	G
11	chr11_696247	0	696247	T	C
11	chr11_701887	0	701887	T	C
11	chr11_702737	0	702737	G	A
11	chr11_708964	0	708964	A	G
11	chr11_710929	0	710929	A	G
11	chr11_716018	0	716018	C	G
11	chr11_716683	0	716683	T	C
11	chr11_746283	0	746283	A	G
11	chr11_748059	0	748059	A	G
11	chr11_750094	0	750094	A	G
11	chr11_764607	0	764607	A	G
11	chr11_765634	0	765634	G	A
11	chr11_767691	0	767691	A	G
11	chr11_767726	0	767726	C	T
11	chr11_784088	0	784088	A	G
11	chr11_792209	0	792209	C	G
11	chr11_792927	0	792927	T	C
11	chr11_795073	0	795073	G	A
11	chr11_796845	0	796845	T	G
11	chr11_805677	0	805677	G	A
11	chr11_811234	0	811234	T	C
11	chr11_818526	0	818526	T	C
11	chr11_826120	0	826120	G	A
11	chr11_829842	0	829842	A	G
11	chr11_840357	0	840357	A	G
11	chr11_841482	0	841482	A	G
11	chr11_841536	0	841536	T	C
11	chr11_852216	0	852216	T	A
11	chr11_856232	0	856232	A	G
11	chr11_856350	0	856350	G	A
11	chr11_856445	0	856445	G	T
11	chr11_863437	0	863437	C	A
11	chr11_866534	0	866534	A	C
11	chr11_871148	0	871148	T	C
11	chr11_871914	0	871914	A	T
11	chr11_874883	0	874883	C	T
11	chr11_878327	0	878327	A	C
11	chr11_882502	0	882502	G	C
11	chr11_882555	0	882555	T	C
11	chr11_888623	0	888623	A	G
11	chr11_896511	0	896511	T	C
11	chr11_918785	0	918785	C	T
11	chr11_919520	0	919520	A	G
11	chr11_919895	0	919895	A	G
11	chr11_929322	0	929322	A	G
11	chr11_931066	0	931066	C	G
11	chr11_933694	0	933694	A	G
11	chr11_935437	0	935437	G	A
11	chr11_935751	0	935751	G	A
11	chr11_937761	0	937761	T	C
11	chr11_941427	0	941427	A	G
11	chr11_942004	0	942004	C	T
11	chr11_943012	0	943012	A	G
11	chr11_943935	0	943935	G	A
11	chr11_948984	0	948984	G	A
11	chr11_950571	0	950571	T	C
11	chr11_953834	0	953834	T	C
11	chr11_954250	0	954250	C	T
11	chr11_961476	0	961476	C	T
11	chr11_970856	0	970856	C	G
11	chr11_973447	0	973447	T	C
11	chr11_975092	0	975092	T	C
11	chr11_983754	0	983754	T	C
11	chr11_990075	0	990075	A	T
11	chr11_991718	0	991718	T	G
11	chr11_993480	0	993480	T	G
11	chr11_1003297	0	1003297	A	T
11	chr11_1004215	0	1004215	A	G
11	chr11_1008290	0	1008290	G	C
11	chr11_1016614	0	1016614	T	C
11	chr11_1022980	0	1022980	A	C
11	chr11_1028693	0	1028693	A	G
11	chr11_1032108	0	1032108	A	G
11	chr11_1035924	0	1035924	G	A
11	chr11_1037690	0	1037690	A	G
11	chr11_1039647	0	1039647	A	T
11	chr11_1044823	0	1044823	C	G
11	chr11_1051253	0	1051253	G	C
11	chr11_1051550	0	1051550	A	G
11	chr11_1056651	0	1056651	T	C
11	chr11_1068968	0	1068968	C	A
11	chr11_1076163	0	1076163	T	C
11	chr11_1077886	0	1077886	T	C
11	chr11_1079959	0	1079959	A	G
11	chr11_1082069	0	1082069	C	A
11	chr11_1085189	0	1085189	A	G
11	chr11_1089757	0	1089757	G	T
11	chr11_1098725	0	1098725	C	T
11	chr11_1098786	0	1098786	T	C
11	chr11_1109833	0	1109833	C	T
11	chr11_1111742	0	1111742	A	G
11	chr11_1115118	0	1115118	G	A
11	chr11_1117291	0	1117291	A	G
11	chr11_1121933	0	1121933	A	G
11	chr11_1122629	0	1122629	G	A
11	chr11_1125983	0	1125983	C	G
11	chr11_1126808	0	1126808	T	C
11	chr11_1130702	0	1130702	A	G
11	chr11_1141894	0	1141894	T	C
11	chr11_1143457	0	1143457	T	C
11	chr11_1147723	0	1147723	A	G
11	chr11_1156422	0	1156422	T	C
11	chr11_1159911	0	1159911	C	T
11	chr11_1171198	0	1171198	A	C
11	chr11_1176957	0	1176957	T	C
11	chr11_1179470	0	1179470	A	G
11	chr11_1182431	0	1182431	C	T
11	chr11_1185309	0	1185309	G	A
11	chr11_1185662	0	1185662	A	G
11	chr11_1190695	0	1190695	A	G
11	chr11_1191469	0	1191469	A	G
11	chr11_1192032	0	1192032	C	A
11	chr11_1192918	0	1192918	T	C
11	chr11_1195207	0	1195207	T	C
11	chr11_1196231	0	1196231	A	G
11	chr11_1200801	0	1200801	T	G
11	chr11_1209440	0	1209440	G	T
11	chr11_1212205	0	1212205	T	C
11	chr11_1212562	0	1212562	A	C
11	chr11_1216227	0	1216227	G	A
11	chr11_1218690	0	1218690	G	C
11	chr11_1220066	0	1220066	C	T
11	chr11_1236039	0	1236039	G	A
11	chr11_1239012	0	1239012	G	C
11	chr11_1243144	0	1243144	G	C
11	chr11_1249556	0	1249556	A	C
11	chr11_1249909	0	1249909	A	G
11	chr11_1250118	0	1250118	A	G
11	chr11_1256640	0	1256640	T	C
11	chr11_1262578	0	1262578	A	G
11	chr11_1264852	0	1264852	C	T
11	chr11_1266155	0	1266155	T	C
11	chr11_1266579	0	1266579	C	T
11	chr11_1266605	0	1266605	C	G
11	chr11_1269544	0	1269544	C	T
11	chr11_1269870	0	1269870	T	C
11	chr11_1272959	0	1272959	A	G
11	chr11_1277321	0	1277321	G	A
11	chr11_1284358	0	1284358	T	G
11	chr11_1285338	0	1285338	A	G
11	chr11_1287036	0	1287036	G	C
11	chr11_1289729	0	1289729	C	G
11	chr11_1297606	0	1297606	A	G
11	chr11_1306877	0	1306877	A	G
11	chr11_1311816	0	1311816	A	G
11	chr11_1315657	0	1315657	T	G
11	chr11_1321126	0	1321126	A	G
11	chr11_1328085	0	1328085	T	C
11	chr11_1357269	0	1357269	A	C
11	chr11_1357658	0	1357658	T	C
11	chr11_1361254	0	1361254	G	A
11	chr11_1387269	0	1387269	T	C
11	chr11_1393160	0	1393160	A	G
11	chr11_1407491	0	1407491	T	C
11	chr11_1410767	0	1410767	A	C
11	chr11_1411266	0	1411266	C	G
11	chr11_1411785	0	1411785	A	G
11	chr11_1412649	0	1412649	T	C
11	chr11_1419954	0	1419954	T	C
11	chr11_1425674	0	1425674	G	A
11	chr11_1427808	0	1427808	T	C
11	chr11_1430522	0	1430522	C	G
11	chr11_1435251	0	1435251	G	A
11	chr11_1436507	0	1436507	A	G
11	chr11_1439277	0	1439277	G	T
11	chr11_1444231	0	1444231	T	C
11	chr11_1449283	0	1449283	C	T
11	chr11_1449947	0	1449947	T	C
11	chr11_1452865	0	1452865	A	G
11	chr11_1460329	0	1460329	A	G
11	chr11_1461020	0	1461020	T	C
11	chr11_1463860	0	1463860	G	C
11	chr11_1463912	0	1463912	A	G
11	chr11_1472940	0	1472940	T	C
11	chr11_1474839	0	1474839	A	G
11	chr11_1481880	0	1481880	A	G
11	chr11_1482088	0	1482088	T	C
11	chr11_1483802	0	1483802	A	G
11	chr11_1484135	0	1484135	T	C
11	chr11_1489248	0	1489248	A	G
11	chr11_1489449	0	1489449	G	A
11	chr11_1494312	0	1494312	C	A
11	chr11_1494321	0	1494321	A	G
11	chr11_1496781	0	1496781	C	T
11	chr11_1503075	0	1503075	G	A
11	chr11_1514311	0	1514311	A	G
11	chr11_1522861	0	1522861	G	T
11	chr11_1526757	0	1526757	G	T
11	chr11_1529535	0	1529535	C	A
11	chr11_1538244	0	1538244	A	G
11	chr11_1538688	0	1538688	C	T
11	chr11_1544992	0	1544992	A	G
11	chr11_1547310	0	1547310	C	A
11	chr11_1551957	0	1551957	A	G
11	chr11_1554894	0	1554894	A	G
11	chr11_1564137	0	1564137	C	G
11	chr11_1568145	0	1568145	C	T
11	chr11_1570551	0	1570551	A	C
11	chr11_1572256	0	1572256	A	G
11	chr11_1572503	0	1572503	T	C
11	chr11_1575582	0	1575582	A	C
11	chr11_1578127	0	1578127	T	C
11	chr11_1581968	0	1581968	G	A
11	chr11_1582313	0	1582313	G	T
11	chr11_1583433	0	1583433	T	C
11	chr11_1586844	0	1586844	T	C
11	chr11_1587424	0	1587424	G	C
11	chr11_1588252	0	1588252	A	G
11	chr11_1591867	0	1591867	A	G
11	chr11_1593857	0	1593857	C	A
11	chr11_1594494	0	1594494	A	C
11	chr11_1597094	0	1597094	T	C
11	chr11_1602935	0	1602935	T	C
11	chr11_1607741	0	1607741	T	C
11	chr11_1607807	0	1607807	A	G
11	chr11_1608435	0	1608435	C	T
11	chr11_1612081	0	1612081	T	C
11	chr11_1616493	0	1616493	G	T
11	chr11_1618473	0	1618473	T	C
11	chr11_1620058	0	1620058	A	C
11	chr11_1624466	0	1624466	G	C
11	chr11_1629271	0	1629271	T	C
11	chr11_1632003	0	1632003	T	C
11	chr11_1638936	0	1638936	A	G
11	chr11_1641655	0	1641655	G	A
11	chr11_1644623	0	1644623	A	T
11	chr11_1664409	0	1664409	G	A
11	chr11_1664800	0	1664800	C	T
11	chr11_1664867	0	1664867	G	C
11	chr11_1665554	0	1665554	A	G
11	chr11_1674100	0	1674100	A	G
11	chr11_1674659	0	1674659	T	A
11	chr11_1677495	0	1677495	C	G
11	chr11_1678270	0	1678270	T	C
11	chr11_1699433	0	1699433	G	A
11	chr11_1699661	0	1699661	T	C
11	chr11_1701041	0	1701041	T	C
11	chr11_1702871	0	1702871	C	G
11	chr11_1703081	0	1703081	T	C
11	chr11_1715958	0	1715958	G	T
11	chr11_1724653	0	1724653	C	A
11	chr11_1735651	0	1735651	A	G
11	chr11_1757725	0	1757725	A	C
11	chr11_1759290	0	1759290	A	G
11	chr11_1762610	0	1762610	C	A
11	chr11_1763851	0	1763851	A	G
11	chr11_1773126	0	1773126	A	T
11	chr11_1773178	0	1773178	G	A
11	chr11_1778036	0	1778036	C	G
11	chr11_1778733	0	1778733	G	A
11	chr11_1782426	0	1782426	C	A
11	chr11_1797233	0	1797233	A	G
11	chr11_1797239	0	1797239	G	C
11	chr11_1802656	0	1802656	T	C
11	chr11_1812554	0	1812554	A	G
11	chr11_1816652	0	1816652	T	C
11	chr11_1818117	0	1818117	G	A
11	chr11_1818249	0	1818249	C	T
11	chr11_1827207	0	1827207	A	G
11	chr11_1828151	0	1828151	T	C
11	chr11_1836605	0	1836605	G	T
11	chr11_1846333	0	1846333	G	A
11	chr11_1852415	0	1852415	C	G
11	chr11_1852809	0	1852809	C	T
11	chr11_1863787	0	1863787	A	G
11	chr11_1863969	0	1863969	T	C
11	chr11_1864151	0	1864151	A	G
11	chr11_1865134	0	1865134	C	G
11	chr11_1866443	0	1866443	T	C
11	chr11_1869784	0	1869784	A	G
11	chr11_1879075	0	1879075	G	A
11	chr11_1885725	0	1885725	G	A
11	chr11_1887870	0	1887870	T	G
11	chr11_1893912	0	1893912	T	C
11	chr11_1902789	0	1902789	C	G
11	chr11_1906677	0	1906677	G	A
11	chr11_1915421	0	1915421	A	G
11	chr11_1917480	0	1917480	C	G
11	chr11_1918340	0	1918340	T	C
11	chr11_1920381	0	1920381	C	T
11	chr11_1921650	0	1921650	A	G
11	chr11_1929373	0	1929373	T	C
11	chr11_1931636	0	1931636	G	A
11	chr11_1932600	0	1932600	T	C
11	chr11_1937680	0	1937680	A	G
11	chr11_1942159	0	1942159	G	T
11	chr11_1954221	0	1954221	T	C
11	chr11_1954298	0	1954298	T	C
11	chr11_1954658	0	1954658	C	G
11	chr11_1954686	0	1954686	A	G
11	chr11_1956298	0	1956298	C	A
11	chr11_1958388	0	1958388	G	A
11	chr11_1962803	0	1962803	T	C
11	chr11_1963564	0	1963564	T	C
11	chr11_1966398	0	1966398	A	G
11	chr11_1984320	0	1984320	A	G
11	chr11_1987674	0	1987674	A	G
11	chr11_1995153	0	1995153	T	C
11	chr11_1998289	0	1998289	G	C
11	chr11_2000655	0	2000655	A	G
11	chr11_2001512	0	2001512	G	A
11	chr11_2004707	0	2004707	A	G
11	chr11_2005822	0	2005822	C	A
11	chr11_2006337	0	2006337	G	A
11	chr11_2014756	0	2014756	T	C
11	chr11_2017388	0	2017388	T	C
11	chr11_2019336	0	2019336	C	T
11	chr11_2022149	0	2022149	C	T
11	chr11_2026186	0	2026186	A	G
11	chr11_2037006	0	2037006	A	G
11	chr11_2040253	0	2040253	C	G
11	chr11_2040299	0	2040299	G	A
11	chr11_2042555	0	2042555	A	G
11	chr11_2046911	0	2046911	T	A
11	chr11_2047769	0	2047769	A	G
11	chr11_2049538	0	2049538	T	C
11	chr11_2050886	0	2050886	G	T
11	chr11_2051191	0	2051191	T	C
11	chr11_2052430	0	2052430	A	G
11	chr11_2052734	0	2052734	T	C
11	chr11_2055037	0	2055037	G	A
11	chr11_2055781	0	2055781	T	A
11	chr11_2057867	0	2057867	A	G
11	chr11_2058141	0	2058141	T	C
11	chr11_2065926	0	2065926	T	C
11	chr11_2067104	0	2067104	T	G
11	chr11_2071039	0	2071039	C	T
11	chr11_2074450	0	2074450	T	C
11	chr11_2080749	0	2080749	T	C
11	chr11_2081759	0	2081759	A	C
11	chr11_2083300	0	2083300	G	A
11	chr11_2089334	0	2089334	A	G
11	chr11_2092179	0	2092179	C	T
11	chr11_2092207	0	2092207	C	T
11	chr11_2094589	0	2094589	C	G
11	chr11_2096586	0	2096586	C	T
11	chr11_2097011	0	2097011	A	C
11	chr11_2098735	0	2098735	G	A
11	chr11_2103073	0	2103073	T	C
11	chr11_2104481	0	2104481	A	G
11	chr11_2106091	0	2106091	T	C
11	chr11_2116615	0	2116615	A	C
11	chr11_2118318	0	2118318	C	G
11	chr11_2122690	0	2122690	A	G
11	chr11_2124154	0	2124154	T	C
11	chr11_2124235	0	2124235	T	C
11	chr11_2124870	0	2124870	A	G
11	chr11_2127588	0	2127588	G	A
11	chr11_2127908	0	2127908	T	C
11	chr11_2129191	0	2129191	T	C
11	chr11_2130653	0	2130653	A	G
11	chr11_2131207	0	2131207	T	C
11	chr11_2137633	0	2137633	T	A
11	chr11_2138999	0	2138999	A	G
11	chr11_2145629	0	2145629	C	T
11	chr11_2146113	0	2146113	T	A
11	chr11_2149742	0	2149742	C	T
11	chr11_2152142	0	2152142	C	T
11	chr11_2156930	0	2156930	C	T
11	chr11_2169375	0	2169375	A	G
11	chr11_2170747	0	2170747	T	C
11	chr11_2174022	0	2174022	C	G
11	chr11_2178078	0	2178078	C	T
11	chr11_2178907	0	2178907	C	T
11	chr11_2179894	0	2179894	C	T
11	chr11_2188169	0	2188169	C	T
11	chr11_2188684	0	2188684	C	A
11	chr11_2189079	0	2189079	C	T
11	chr11_2192239	0	2192239	A	G
11	chr11_2193988	0	2193988	T	C
11	chr11_2194977	0	2194977	G	A
11	chr11_2199396	0	2199396	T	C
11	chr11_2200598	0	2200598	C	A
11	chr11_2205111	0	2205111	C	T
11	chr11_2205957	0	2205957	G	A
11	chr11_2206427	0	2206427	C	T
11	chr11_2220666	0	2220666	A	G
11	chr11_2223986	0	2223986	C	T
11	chr11_2229753	0	2229753	C	T
11	chr11_2230722	0	2230722	T	C
11	chr11_2237253	0	2237253	T	C
11	chr11_2244134	0	2244134	G	T
11	chr11_2247473	0	2247473	C	T
11	chr11_2248729	0	2248729	T	C
11	chr11_2253421	0	2253421	T	C
11	chr11_2254850	0	2254850	C	G
11	chr11_2256599	0	2256599	G	T
11	chr11_2260382	0	2260382	G	A
11	chr11_2261586	0	2261586	G	A
11	chr11_2266789	0	2266789	C	T
11	chr11_2270348	0	2270348	A	G
11	chr11_2273320	0	2273320	T	C
11	chr11_2277586	0	2277586	C	T
11	chr11_2278853	0	2278853	T	C
11	chr11_2281514	0	2281514	A	G
11	chr11_2297112	0	2297112	G	A
11	chr11_2298719	0	2298719	C	G
11	chr11_2301476	0	2301476	C	G
11	chr11_2304882	0	2304882	A	G
11	chr11_2307272	0	2307272	G	C
11	chr11_2315860	0	2315860	C	T
11	chr11_2322685	0	2322685	T	C
11	chr11_2322795	0	2322795	C	T
11	chr11_2323334	0	2323334	T	C
11	chr11_2341424	0	2341424	C	T
11	chr11_2358486	0	2358486	T	G
11	chr11_2364294	0	2364294	A	G
11	chr11_2364534	0	2364534	G	A
11	chr11_2364630	0	2364630	G	T
11	chr11_2368002	0	2368002	C	T
11	chr11_2370680	0	2370680	G	T
11	chr11_2372385	0	2372385	G	T
11	chr11_2374929	0	2374929	A	G
11	chr11_2383729	0	2383729	G	T
11	chr11_2387255	0	2387255	T	C
11	chr11_2399422	0	2399422	T	C
11	chr11_2400724	0	2400724	A	G
11	chr11_2403352	0	2403352	G	C
11	chr11_2405392	0	2405392	A	T
11	chr11_2411370	0	2411370	C	A
11	chr11_2419968	0	2419968	G	A
11	chr11_2422478	0	2422478	T	C
11	chr11_2430711	0	2430711	T	C
11	chr11_2432800	0	2432800	T	C
11	chr11_2433702	0	2433702	G	C
11	chr11_2438376	0	2438376	G	A
11	chr11_2448610	0	2448610	A	G
11	chr11_2449103	0	2449103	C	A
11	chr11_2449365	0	2449365	A	C
11	chr11_2451892	0	2451892	C	G
11	chr11_2463126	0	2463126	G	T
11	chr11_2463974	0	2463974	T	C
11	chr11_2468080	0	2468080	C	T
11	chr11_2480716	0	2480716	G	C
11	chr11_2482716	0	2482716	A	T
11	chr11_2490926	0	2490926	G	T
11	chr11_2493735	0	2493735	A	G
11	chr11_2504911	0	2504911	T	C
11	chr11_2505362	0	2505362	C	T
11	chr11_2514803	0	2514803	G	A
11	chr11_2514854	0	2514854	G	C
11	chr11_2516056	0	2516056	A	G
11	chr11_2517140	0	2517140	T	C
11	chr11_2520604	0	2520604	A	G
11	chr11_2520865	0	2520865	C	T
11	chr11_2524083	0	2524083	T	C
11	chr11_2528913	0	2528913	G	A
11	chr11_2530429	0	2530429	A	C
11	chr11_2530712	0	2530712	A	G
11	chr11_2530800	0	2530800	C	T
11	chr11_2535898	0	2535898	G	A
11	chr11_2538263	0	2538263	C	T
11	chr11_2540962	0	2540962	A	G
11	chr11_2554124	0	2554124	A	G
11	chr11_2560663	0	2560663	A	G
11	chr11_2564662	0	2564662	T	C
11	chr11_2573582	0	2573582	A	G
11	chr11_2574670	0	2574670	A	G
11	chr11_2589768	0	2589768	C	G
11	chr11_2592398	0	2592398	C	T
11	chr11_2596923	0	2596923	A	T
11	chr11_2603221	0	2603221	T	C
11	chr11_2603981	0	2603981	T	G
11	chr11_2606539	0	2606539	C	T
11	chr11_2606844	0	2606844	T	C
11	chr11_2607365	0	2607365	C	T
11	chr11_2617912	0	2617912	G	C
11	chr11_2619544	0	2619544	G	A
11	chr11_2621651	0	2621651	C	G
11	chr11_2626200	0	2626200	A	G
11	chr11_2633496	0	2633496	G	A
11	chr11_2634734	0	2634734	G	A
11	chr11_2635286	0	2635286	G	T
11	chr11_2638188	0	2638188	T	C
11	chr11_2639504	0	2639504	A	T
11	chr11_2650895	0	2650895	C	T
11	chr11_2658267	0	2658267	G	T
11	chr11_2658552	0	2658552	T	C
11	chr11_2661875	0	2661875	A	G
11	chr11_2663807	0	2663807	A	G
11	chr11_2665740	0	2665740	G	A
11	chr11_2667775	0	2667775	C	T
11	chr11_2669466	0	2669466	T	C
11	chr11_2670885	0	2670885	G	A
11	chr11_2672286	0	2672286	A	G
11	chr11_2674293	0	2674293	T	C
11	chr11_2676954	0	2676954	C	T
11	chr11_2677888	0	2677888	T	C
11	chr11_2679825	0	2679825	C	T
11	chr11_2682328	0	2682328	A	G
11	chr11_2690608	0	2690608	G	T
11	chr11_2700822	0	2700822	T	C
11	chr11_2703126	0	2703126	T	C
11	chr11_2708150	0	2708150	T	C
11	chr11_2708788	0	2708788	T	C
11	chr11_2712949	0	2712949	G	A
11	chr11_2713443	0	2713443	G	A
11	chr11_2715231	0	2715231	T	C
11	chr11_2717910	0	2717910	A	G
11	chr11_2722941	0	2722941	T	C
11	chr11_2730927	0	2730927	A	G
11	chr11_2735086	0	2735086	G	A
11	chr11_2737021	0	2737021	G	T
11	chr11_2737958	0	2737958	T	C
11	chr11_2738504	0	2738504	A	G
11	chr11_2740992	0	2740992	A	G
11	chr11_2744032	0	2744032	C	T
11	chr11_2748513	0	2748513	C	G
11	chr11_2753485	0	2753485	A	G
11	chr11_2755269	0	2755269	A	C
11	chr11_2760870	0	2760870	A	G
11	chr11_2761101	0	2761101	A	C
11	chr11_2761409	0	2761409	G	C
11	chr11_2761677	0	2761677	A	G
11	chr11_2762677	0	2762677	G	T
11	chr11_2765419	0	2765419	T	C
11	chr11_2766089	0	2766089	G	C
11	chr11_2768593	0	2768593	A	G
11	chr11_2770704	0	2770704	C	T
11	chr11_2778161	0	2778161	A	G
11	chr11_2781632	0	2781632	T	C
11	chr11_2788668	0	2788668	A	G
11	chr11_2791681	0	2791681	T	C
11	chr11_2793326	0	2793326	A	G
11	chr11_2793551	0	2793551	G	A
11	chr11_2801428	0	2801428	G	A
11	chr11_2804631	0	2804631	A	G
11	chr11_2809786	0	2809786	G	C
11	chr11_2810704	0	2810704	G	A
11	chr11_2818355	0	2818355	C	T
11	chr11_2819056	0	2819056	G	A
11	chr11_2831188	0	2831188	A	G
11	chr11_2833738	0	2833738	A	G
11	chr11_2834883	0	2834883	A	G
11	chr11_2839236	0	2839236	C	A
11	chr11_2845645	0	2845645	T	C
11	chr11_2853146	0	2853146	C	T
11	chr11_2863692	0	2863692	G	A
11	chr11_2865821	0	2865821	T	C
11	chr11_2874587	0	2874587	A	G
11	chr11_2876067	0	2876067	A	C
11	chr11_2879914	0	2879914	G	A
11	chr11_2881863	0	2881863	T	C
11	chr11_2883169	0	2883169	A	G
11	chr11_2890156	0	2890156	T	C
11	chr11_2896179	0	2896179	C	G
11	chr11_2897246	0	2897246	A	G
11	chr11_2903610	0	2903610	A	G
11	chr11_2909664	0	2909664	A	G
11	chr11_2919445	0	2919445	C	G
11	chr11_2919729	0	2919729	G	C
11	chr11_2926737	0	2926737	T	C
11	chr11_2933220	0	2933220	G	C
11	chr11_2933356	0	2933356	T	C
11	chr11_2937009	0	2937009	C	T
11	chr11_2940884	0	2940884	G	A
11	chr11_2943735	0	2943735	G	C
11	chr11_2944025	0	2944025	C	G
11	chr11_2944954	0	2944954	A	G
11	chr11_2947342	0	2947342	T	C
11	chr11_2949287	0	2949287	T	C
11	chr11_2957516	0	2957516	G	A
11	chr11_2958612	0	2958612	C	T
11	chr11_2958751	0	2958751	A	G
11	chr11_2958873	0	2958873	G	A
11	chr11_2960443	0	2960443	G	A
11	chr11_2977997	0	2977997	C	G
11	chr11_2984087	0	2984087	A	G
11	chr11_2990864	0	2990864	A	C
11	chr11_2994940	0	2994940	A	G
11	chr11_2997844	0	2997844	G	C
11	chr11_3002862	0	3002862	C	T
11	chr11_3003931	0	3003931	A	C
11	chr11_3006471	0	3006471	A	G
11	chr11_3008045	0	3008045	T	C
11	chr11_3011140	0	3011140	A	G
11	chr11_3013462	0	3013462	C	T
11	chr11_3013910	0	3013910	A	G
11	chr11_3013914	0	3013914	C	T
11	chr11_3019565	0	3019565	T	C
11	chr11_3022175	0	3022175	C	T
11	chr11_3025978	0	3025978	A	G
11	chr11_3030084	0	3030084	T	C
11	chr11_3033955	0	3033955	A	G
11	chr11_3037973	0	3037973	A	G
11	chr11_3041838	0	3041838	T	C
11	chr11_3046447	0	3046447	G	C
11	chr11_3048467	0	3048467	T	C
11	chr11_3052334	0	3052334	A	G
11	chr11_3074817	0	3074817	C	G
11	chr11_3076280	0	3076280	T	C
11	chr11_3089279	0	3089279	G	T
11	chr11_3092352	0	3092352	C	T
11	chr11_3101197	0	3101197	T	C
11	chr11_3110668	0	3110668	T	C
11	chr11_3117972	0	3117972	A	G
11	chr11_3120876	0	3120876	G	A
11	chr11_3123155	0	3123155	T	C
11	chr11_3124464	0	3124464	C	G
11	chr11_3127296	0	3127296	G	A
11	chr11_3129404	0	3129404	A	G
11	chr11_3130517	0	3130517	C	T
11	chr11_3143610	0	3143610	T	C
11	chr11_3147261	0	3147261	G	A
11	chr11_3157200	0	3157200	G	A
11	chr11_3159272	0	3159272	C	G
11	chr11_3160638	0	3160638	C	T
11	chr11_3166620	0	3166620	C	G
11	chr11_3169405	0	3169405	A	G
11	chr11_3177086	0	3177086	A	G
11	chr11_3191046	0	3191046	C	A
11	chr11_3223213	0	3223213	G	C
11	chr11_3226038	0	3226038	T	C
11	chr11_3230538	0	3230538	G	A
11	chr11_3246686	0	3246686	C	A
11	chr11_3247769	0	3247769	A	G
11	chr11_3262360	0	3262360	T	C
11	chr11_3262674	0	3262674	C	T
11	chr11_3273884	0	3273884	T	C
11	chr11_3275082	0	3275082	T	C
11	chr11_3276808	0	3276808	T	C
11	chr11_3285315	0	3285315	T	C
11	chr11_3294415	0	3294415	C	T
11	chr11_3298476	0	3298476	A	T
11	chr11_3300397	0	3300397	T	C
11	chr11_3301878	0	3301878	T	C
11	chr11_3303701	0	3303701	T	C
11	chr11_3311221	0	3311221	C	T
11	chr11_3313502	0	3313502	A	G
11	chr11_3326278	0	3326278	G	T
11	chr11_3326417	0	3326417	G	C
11	chr11_3338421	0	3338421	C	G
11	chr11_3338473	0	3338473	C	G
11	chr11_3341683	0	3341683	C	G
11	chr11_3343480	0	3343480	C	T
11	chr11_3348242	0	3348242	A	G
11	chr11_3354566	0	3354566	T	C
11	chr11_3354845	0	3354845	T	C
11	chr11_3357266	0	3357266	C	T
11	chr11_3363877	0	3363877	G	A
11	chr11_3364222	0	3364222	A	C
11	chr11_3369048	0	3369048	A	T
11	chr11_3369582	0	3369582	G	A
11	chr11_3371249	0	3371249	A	C
11	chr11_3374525	0	3374525	C	T
11	chr11_3374825	0	3374825	A	G
11	chr11_3380116	0	3380116	G	A
11	chr11_3380320	0	3380320	T	C
11	chr11_3384944	0	3384944	G	A
11	chr11_3389809	0	3389809	G	A
11	chr11_3391662	0	3391662	C	A
11	chr11_3392348	0	3392348	A	G
11	chr11_3403078	0	3403078	G	C
11	chr11_3404766	0	3404766	C	T
11	chr11_3404857	0	3404857	A	G
11	chr11_3408880	0	3408880	G	A
11	chr11_3410504	0	3410504	T	C
11	chr11_3422040	0	3422040	A	G
11	chr11_3425207	0	3425207	C	A
11	chr11_3426822	0	3426822	T	C
11	chr11_3432706	0	3432706	G	A
11	chr11_3433185	0	3433185	G	C
11	chr11_3434945	0	3434945	A	G
11	chr11_3442005	0	3442005	A	G
11	chr11_3443571	0	3443571	A	G
11	chr11_3451418	0	3451418	T	G
11	chr11_3453839	0	3453839	G	A
11	chr11_3458143	0	3458143	T	C
11	chr11_3463528	0	3463528	C	A
11	chr11_3466366	0	3466366	T	C
11	chr11_3467878	0	3467878	T	C
11	chr11_3468967	0	3468967	T	C
11	chr11_3474258	0	3474258	A	C
11	chr11_3474622	0	3474622	A	G
11	chr11_3474857	0	3474857	T	C
11	chr11_3475813	0	3475813	C	T
11	chr11_3481124	0	3481124	T	C
11	chr11_3483462	0	3483462	A	G
11	chr11_3484871	0	3484871	G	C
11	chr11_3492195	0	3492195	T	C
11	chr11_3492440	0	3492440	A	G
11	chr11_3495148	0	3495148	A	G
11	chr11_3497125	0	3497125	T	C
11	chr11_3502174	0	3502174	G	A
11	chr11_3509124	0	3509124	A	G
11	chr11_3512116	0	3512116	G	A
11	chr11_3515738	0	3515738	A	C
11	chr11_3516463	0	3516463	G	A
11	chr11_3517926	0	3517926	A	C
11	chr11_3518074	0	3518074	G	A
11	chr11_3520853	0	3520853	T	C
11	chr11_3523222	0	3523222	G	C
11	chr11_3526155	0	3526155	A	G
11	chr11_3532203	0	3532203	A	G
11	chr11_3538228	0	3538228	T	G
11	chr11_3539052	0	3539052	T	G
11	chr11_3545342	0	3545342	A	G
11	chr11_3550706	0	3550706	A	G
11	chr11_3553012	0	3553012	G	A
11	chr11_3560734	0	3560734	A	C
11	chr11_3560824	0	3560824	A	G
11	chr11_3563550	0	3563550	G	C
11	chr11_3570144	0	3570144	T	C
11	chr11_3576230	0	3576230	A	G
11	chr11_3576802	0	3576802	A	G
11	chr11_3584129	0	3584129	T	C
11	chr11_3588509	0	3588509	A	G
11	chr11_3588781	0	3588781	T	C
11	chr11_3599866	0	3599866	A	G
11	chr11_3603308	0	3603308	G	C
11	chr11_3607299	0	3607299	C	G
11	chr11_3611111	0	3611111	A	G
11	chr11_3624434	0	3624434	A	G
11	chr11_3624587	0	3624587	A	T
11	chr11_3629683	0	3629683	T	C
11	chr11_3631187	0	3631187	T	C
11	chr11_3641256	0	3641256	A	C
11	chr11_3649851	0	3649851	T	C
11	chr11_3655626	0	3655626	C	A
11	chr11_3662729	0	3662729	T	C
11	chr11_3664819	0	3664819	A	G
11	chr11_3665298	0	3665298	A	G
11	chr11_3666775	0	3666775	C	T
11	chr11_3670380	0	3670380	T	C
11	chr11_3673263	0	3673263	T	C
11	chr11_3674481	0	3674481	A	G
11	chr11_3675164	0	3675164	C	G
11	chr11_3684858	0	3684858	G	A
11	chr11_3685539	0	3685539	A	G
11	chr11_3710247	0	3710247	T	C
11	chr11_3711248	0	3711248	G	A
11	chr11_3722473	0	3722473	G	C
11	chr11_3723368	0	3723368	A	G
11	chr11_3731702	0	3731702	T	C
11	chr11_3737880	0	3737880	A	G
11	chr11_3756406	0	3756406	A	G
11	chr11_3756588	0	3756588	T	A
11	chr11_3757622	0	3757622	A	G
11	chr11_3758489	0	3758489	A	G
11	chr11_3762742	0	3762742	T	G
11	chr11_3771283	0	3771283	C	T
11	chr11_3772195	0	3772195	G	A
11	chr11_3776079	0	3776079	G	A
11	chr11_3780012	0	3780012	C	G
11	chr11_3782527	0	3782527	C	G
11	chr11_3790353	0	3790353	T	C
11	chr11_3792493	0	3792493	G	A
11	chr11_3792992	0	3792992	G	A
11	chr11_3798239	0	3798239	C	T
11	chr11_3798490	0	3798490	C	T
11	chr11_3802286	0	3802286	C	T
11	chr11_3802900	0	3802900	T	C
11	chr11_3805648	0	3805648	A	G
11	chr11_3806031	0	3806031	A	G
11	chr11_3814336	0	3814336	C	G
11	chr11_3817049	0	3817049	A	G
11	chr11_3824348	0	3824348	A	C
11	chr11_3824728	0	3824728	A	G
11	chr11_3827736	0	3827736	G	A
11	chr11_3830365	0	3830365	A	G
11	chr11_3830655	0	3830655	T	C
11	chr11_3836809	0	3836809	T	C
11	chr11_3837278	0	3837278	G	C
11	chr11_3839395	0	3839395	T	C
11	chr11_3839500	0	3839500	G	A
11	chr11_3839712	0	3839712	G	A
11	chr11_3844477	0	3844477	G	A
11	chr11_3846620	0	3846620	T	G
11	chr11_3849514	0	3849514	A	G
11	chr11_3851862	0	3851862	T	C
11	chr11_3854863	0	3854863	T	C
11	chr11_3863488	0	3863488	A	G
11	chr11_3874893	0	3874893	T	C
11	chr11_3876008	0	3876008	A	G
11	chr11_3886809	0	3886809	A	G
11	chr11_3890816	0	3890816	T	C
11	chr11_3900685	0	3900685	G	C
11	chr11_3903094	0	3903094	G	T
11	chr11_3904868	0	3904868	T	C
11	chr11_3908151	0	3908151	T	C
11	chr11_3919034	0	3919034	A	G
11	chr11_3921494	0	3921494	A	G
11	chr11_3925042	0	3925042	T	C
11	chr11_3926085	0	3926085	G	A
11	chr11_3934855	0	3934855	G	A
11	chr11_3936166	0	3936166	T	C
11	chr11_3939243	0	3939243	G	A
11	chr11_3939290	0	3939290	A	G
11	chr11_3944515	0	3944515	G	A
11	chr11_3958333	0	3958333	G	A
11	chr11_3959984	0	3959984	A	G
11	chr11_3970428	0	3970428	T	C
11	chr11_3975381	0	3975381	G	A
11	chr11_3975412	0	3975412	A	G
11	chr11_3977569	0	3977569	T	C
11	chr11_3977613	0	3977613	A	G
11	chr11_3984949	0	3984949	G	A
11	chr11_3987644	0	3987644	C	G
11	chr11_3988543	0	3988543	A	G
11	chr11_3992269	0	3992269	T	G
11	chr11_3995320	0	3995320	T	C
11	chr11_4000749	0	4000749	A	C
11	chr11_4001378	0	4001378	T	A
11	chr11_4006299	0	4006299	A	G
11	chr11_4006546	0	4006546	C	T
11	chr11_4008290	0	4008290	A	G
11	chr11_4014568	0	4014568	G	C
11	chr11_4014624	0	4014624	A	T
11	chr11_4019228	0	4019228	A	G
11	chr11_4019355	0	4019355	G	A
11	chr11_4026505	0	4026505	G	C
11	chr11_4028694	0	4028694	G	T
11	chr11_4046320	0	4046320	A	G
11	chr11_4049089	0	4049089	T	C
11	chr11_4054714	0	4054714	G	T
11	chr11_4055235	0	4055235	A	G
11	chr11_4057075	0	4057075	A	G
11	chr11_4060939	0	4060939	A	G
11	chr11_4061610	0	4061610	T	C
11	chr11_4062512	0	4062512	A	G
11	chr11_4079984	0	4079984	C	T
11	chr11_4080131	0	4080131	G	A
11	chr11_4081011	0	4081011	A	G
11	chr11_4090180	0	4090180	C	T
11	chr11_4093043	0	4093043	T	G
11	chr11_4095901	0	4095901	A	G
11	chr11_4097472	0	4097472	A	T
11	chr11_4099227	0	4099227	A	G
11	chr11_4102041	0	4102041	G	A
11	chr11_4109194	0	4109194	A	G
11	chr11_4112449	0	4112449	G	T
11	chr11_4114162	0	4114162	C	T
11	chr11_4120564	0	4120564	A	G
11	chr11_4125395	0	4125395	A	G
11	chr11_4130107	0	4130107	A	G
11	chr11_4140160	0	4140160	T	C
11	chr11_4143545	0	4143545	T	C
11	chr11_4145617	0	4145617	G	C
11	chr11_4147856	0	4147856	G	A
11	chr11_4149891	0	4149891	A	G
11	chr11_4150316	0	4150316	T	C
11	chr11_4150423	0	4150423	T	C
11	chr11_4150576	0	4150576	A	G
11	chr11_4152992	0	4152992	T	G
11	chr11_4160163	0	4160163	A	G
11	chr11_4160178	0	4160178	T	A
11	chr11_4164210	0	4164210	C	T
11	chr11_4164895	0	4164895	C	T
11	chr11_4169711	0	4169711	A	G
11	chr11_4175821	0	4175821	G	A
11	chr11_4176635	0	4176635	T	C
11	chr11_4176669	0	4176669	T	C
11	chr11_4178916	0	4178916	G	A
11	chr11_4179246	0	4179246	A	C
11	chr11_4182518	0	4182518	T	C
11	chr11_4187809	0	4187809	A	G
11	chr11_4195612	0	4195612	A	G
11	chr11_4196230	0	4196230	A	C
11	chr11_4197265	0	4197265	C	G
11	chr11_4199014	0	4199014	C	A
11	chr11_4199517	0	4199517	A	C
11	chr11_4200454	0	4200454	A	G
11	chr11_4202333	0	4202333	G	A
11	chr11_4202351	0	4202351	C	G
11	chr11_4207860	0	4207860	A	G
11	chr11_4223095	0	4223095	G	T
11	chr11_4225171	0	4225171	C	T
11	chr11_4226431	0	4226431	G	A
11	chr11_4227677	0	4227677	G	A
11	chr11_4227784	0	4227784	C	T
11	chr11_4230388	0	4230388	T	G
11	chr11_4239887	0	4239887	T	C
11	chr11_4240356	0	4240356	A	C
11	chr11_4261637	0	4261637	A	G
11	chr11_4263088	0	4263088	C	A
11	chr11_4264028	0	4264028	G	C
11	chr11_4264469	0	4264469	T	C
11	chr11_4266950	0	4266950	C	T
11	chr11_4268037	0	4268037	G	A
11	chr11_4275075	0	4275075	A	G
11	chr11_4294964	0	4294964	T	C
11	chr11_4299915	0	4299915	A	G
11	chr11_4304543	0	4304543	G	C
11	chr11_4307226	0	4307226	A	G
11	chr11_4312808	0	4312808	A	C
11	chr11_4315240	0	4315240	C	G
11	chr11_4324089	0	4324089	A	G
11	chr11_4324190	0	4324190	C	T
11	chr11_4330308	0	4330308	C	T
11	chr11_4330994	0	4330994	T	C
11	chr11_4335009	0	4335009	A	G
11	chr11_4340879	0	4340879	A	G
11	chr11_4340937	0	4340937	T	C
11	chr11_4344429	0	4344429	A	G
11	chr11_4344902	0	4344902	C	G
11	chr11_4347657	0	4347657	T	A
11	chr11_4352536	0	4352536	T	C
11	chr11_4357346	0	4357346	G	A
11	chr11_4357721	0	4357721	A	G
11	chr11_4357891	0	4357891	G	A
11	chr11_4365000	0	4365000	T	C
11	chr11_4370997	0	4370997	A	T
11	chr11_4379683	0	4379683	C	G
11	chr11_4388069	0	4388069	C	G
11	chr11_4388829	0	4388829	C	G
11	chr11_4402040	0	4402040	C	G
11	chr11_4410618	0	4410618	A	G
11	chr11_4410900	0	4410900	C	T
11	chr11_4411337	0	4411337	G	A
11	chr11_4413077	0	4413077	T	C
11	chr11_4422384	0	4422384	A	G
11	chr11_4423045	0	4423045	A	G
11	chr11_4423063	0	4423063	T	G
11	chr11_4424550	0	4424550	T	G
11	chr11_4426447	0	4426447	T	G
11	chr11_4426950	0	4426950	A	G
11	chr11_4429938	0	4429938	C	A
11	chr11_4431685	0	4431685	C	G
11	chr11_4437570	0	4437570	G	A
11	chr11_4445112	0	4445112	T	C
11	chr11_4449070	0	4449070	A	G
11	chr11_4460808	0	4460808	G	T
11	chr11_4473261	0	4473261	T	C
11	chr11_4486913	0	4486913	G	C
11	chr11_4487048	0	4487048	G	A
11	chr11_4489459	0	4489459	T	G
11	chr11_4497705	0	4497705	T	C
11	chr11_4499296	0	4499296	C	G
11	chr11_4509006	0	4509006	A	G
11	chr11_4510988	0	4510988	T	C
11	chr11_4512550	0	4512550	T	C
11	chr11_4514087	0	4514087	G	T
11	chr11_4514582	0	4514582	A	G
11	chr11_4517798	0	4517798	G	A
11	chr11_4523413	0	4523413	C	T
11	chr11_4523899	0	4523899	T	C
11	chr11_4524483	0	4524483	T	C
11	chr11_4532583	0	4532583	G	A
11	chr11_4536148	0	4536148	T	C
11	chr11_4537499	0	4537499	A	G
11	chr11_4541454	0	4541454	A	C
11	chr11_4551028	0	4551028	G	A
11	chr11_4557921	0	4557921	T	A
11	chr11_4566005	0	4566005	A	G
11	chr11_4570027	0	4570027	A	G
11	chr11_4580977	0	4580977	T	C
11	chr11_4587659	0	4587659	A	G
11	chr11_4590770	0	4590770	T	C
11	chr11_4597352	0	4597352	G	A
11	chr11_4615154	0	4615154	C	A
11	chr11_4615563	0	4615563	G	A
11	chr11_4618407	0	4618407	A	G
11	chr11_4621272	0	4621272	G	A
11	chr11_4622011	0	4622011	C	A
11	chr11_4629719	0	4629719	T	C
11	chr11_4631451	0	4631451	T	C
11	chr11_4634476	0	4634476	T	C
11	chr11_4642781	0	4642781	T	C
11	chr11_4642896	0	4642896	A	G
11	chr11_4646864	0	4646864	A	G
11	chr11_4655247	0	4655247	A	G
11	chr11_4656044	0	4656044	C	T
11	chr11_4656177	0	4656177	T	C
11	chr11_4657383	0	4657383	A	G
11	chr11_4658522	0	4658522	G	A
11	chr11_4659453	0	4659453	T	C
11	chr11_4662277	0	4662277	G	C
11	chr11_4664836	0	4664836	T	C
11	chr11_4665053	0	4665053	T	C
11	chr11_4668003	0	4668003	A	C
11	chr11_4677634	0	4677634	G	C
11	chr11_4680315	0	4680315	A	G
11	chr11_4685539	0	4685539	A	G
11	chr11_4688856	0	4688856	G	A
11	chr11_4689075	0	4689075	T	C
11	chr11_4695591	0	4695591	G	A
11	chr11_4699149	0	4699149	A	G
11	chr11_4715704	0	4715704	T	C
11	chr11_4724116	0	4724116	A	G
11	chr11_4729206	0	4729206	G	A
11	chr11_4731256	0	4731256	C	G
11	chr11_4744128	0	4744128	A	G
11	chr11_4757651	0	4757651	A	G
11	chr11_4758061	0	4758061	G	C
11	chr11_4764063	0	4764063	T	C
11	chr11_4764444	0	4764444	G	A
11	chr11_4769695	0	4769695	A	G
11	chr11_4772757	0	4772757	C	T
11	chr11_4780527	0	4780527	G	A
11	chr11_4783253	0	4783253	T	C
11	chr11_4785629	0	4785629	G	A
11	chr11_4789337	0	4789337	A	G
11	chr11_4794301	0	4794301	T	C
11	chr11_4796481	0	4796481	A	G
11	chr11_4799558	0	4799558	T	C
11	chr11_4802883	0	4802883	T	C
11	chr11_4804676	0	4804676	G	A
11	chr11_4811219	0	4811219	A	G
11	chr11_4814142	0	4814142	A	G
11	chr11_4815846	0	4815846	C	T
11	chr11_4816677	0	4816677	T	C
11	chr11_4822053	0	4822053	G	T
11	chr11_4824154	0	4824154	A	C
11	chr11_4824404	0	4824404	C	A
11	chr11_4827256	0	4827256	T	C
11	chr11_4837406	0	4837406	A	G
11	chr11_4837642	0	4837642	T	G
11	chr11_4838036	0	4838036	C	T
11	chr11_4841031	0	4841031	A	C
11	chr11_4841341	0	4841341	T	C
11	chr11_4841422	0	4841422	A	G
11	chr11_4844648	0	4844648	T	C
11	chr11_4846491	0	4846491	A	G
11	chr11_4852573	0	4852573	G	C
11	chr11_4863087	0	4863087	G	T
11	chr11_4866898	0	4866898	T	C
11	chr11_4867843	0	4867843	A	G
11	chr11_4874321	0	4874321	G	A
11	chr11_4877217	0	4877217	A	G
11	chr11_4879703	0	4879703	C	G
11	chr11_4883649	0	4883649	A	G
11	chr11_4890138	0	4890138	T	C
11	chr11_4893218	0	4893218	A	G
11	chr11_4905725	0	4905725	T	C
11	chr11_4920989	0	4920989	A	G
11	chr11_4930209	0	4930209	T	C
11	chr11_4930292	0	4930292	C	A
11	chr11_4932737	0	4932737	G	A
11	chr11_4940297	0	4940297	A	G
11	chr11_4941121	0	4941121	G	C
11	chr11_4941799	0	4941799	A	G
11	chr11_4958203	0	4958203	G	A
11	chr11_4964377	0	4964377	C	A
11	chr11_4966483	0	4966483	T	C
11	chr11_4969343	0	4969343	G	C
11	chr11_4969589	0	4969589	C	T
11	chr11_4972524	0	4972524	T	C
11	chr11_4986286	0	4986286	C	A
11	chr11_4989743	0	4989743	C	T
11	chr11_4999771	0	4999771	A	G
11	chr11_5003577	0	5003577	G	A
11	chr11_5006585	0	5006585	C	G
11	chr11_5014397	0	5014397	T	C
11	chr11_5036508	0	5036508	T	C
11	chr11_5039559	0	5039559	A	C
11	chr11_5040306	0	5040306	T	C
11	chr11_5045151	0	5045151	C	T
11	chr11_5046120	0	5046120	G	A
11	chr11_5051176	0	5051176	C	T
11	chr11_5058169	0	5058169	A	G
11	chr11_5059254	0	5059254	A	C
11	chr11_5067531	0	5067531	T	C
11	chr11_5071223	0	5071223	C	T
11	chr11_5072631	0	5072631	T	C
11	chr11_5081352	0	5081352	C	T
11	chr11_5084527	0	5084527	T	A
11	chr11_5084792	0	5084792	T	C
11	chr11_5095278	0	5095278	A	G
11	chr11_5097317	0	5097317	A	G
11	chr11_5100046	0	5100046	A	G
11	chr11_5102310	0	5102310	A	G
11	chr11_5102983	0	5102983	T	C
11	chr11_5103109	0	5103109	T	C
11	chr11_5103250	0	5103250	T	C
11	chr11_5106443	0	5106443	T	C
11	chr11_5108754	0	5108754	A	G
11	chr11_5111799	0	5111799	G	A
11	chr11_5112315	0	5112315	A	G
11	chr11_5114159	0	5114159	C	G
11	chr11_5117516	0	5117516	T	C
11	chr11_5119002	0	5119002	A	G
11	chr11_5131120	0	5131120	T	C
11	chr11_5132225	0	5132225	T	C
11	chr11_5135990	0	5135990	T	C
11	chr11_5136764	0	5136764	T	C
11	chr11_5142771	0	5142771	A	G
11	chr11_5145286	0	5145286	A	C
11	chr11_5145835	0	5145835	A	G
11	chr11_5151546	0	5151546	G	T
11	chr11_5154306	0	5154306	A	G
11	chr11_5155684	0	5155684	G	A
11	chr11_5162024	0	5162024	C	G
11	chr11_5163605	0	5163605	G	T
11	chr11_5165933	0	5165933	G	C
11	chr11_5167514	0	5167514	C	T
11	chr11_5174443	0	5174443	T	C
11	chr11_5174723	0	5174723	C	T
11	chr11_5177352	0	5177352	T	C
11	chr11_5178130	0	5178130	C	A
11	chr11_5179495	0	5179495	C	T
11	chr11_5180654	0	5180654	G	A
11	chr11_5183202	0	5183202	T	C
11	chr11_5183628	0	5183628	A	G
11	chr11_5185279	0	5185279	G	A
11	chr11_5190177	0	5190177	C	T
11	chr11_5194746	0	5194746	C	T
11	chr11_5199859	0	5199859	A	C
11	chr11_5200472	0	5200472	T	C
11	chr11_5201647	0	5201647	A	G
11	chr11_5208268	0	5208268	C	T
11	chr11_5210668	0	5210668	G	A
11	chr11_5224087	0	5224087	C	A
11	chr11_5226457	0	5226457	C	G
11	chr11_5228092	0	5228092	A	G
11	chr11_5232106	0	5232106	C	T
11	chr11_5240141	0	5240141	T	C
11	chr11_5250837	0	5250837	A	G
11	chr11_5251892	0	5251892	A	G
11	chr11_5265060	0	5265060	C	T
11	chr11_5265337	0	5265337	C	T
11	chr11_5266499	0	5266499	G	C
11	chr11_5271488	0	5271488	T	A
11	chr11_5277812	0	5277812	G	A
11	chr11_5284551	0	5284551	A	G
11	chr11_5290788	0	5290788	T	C
11	chr11_5291185	0	5291185	T	C
11	chr11_5292324	0	5292324	C	T
11	chr11_5292358	0	5292358	G	C
11	chr11_5294633	0	5294633	C	G
11	chr11_5303303	0	5303303	C	G
11	chr11_5326834	0	5326834	A	G
11	chr11_5333287	0	5333287	G	A
11	chr11_5345090	0	5345090	G	T
11	chr11_5347499	0	5347499	A	G
11	chr11_5349533	0	5349533	G	A
11	chr11_5353018	0	5353018	T	A
11	chr11_5354728	0	5354728	A	G
11	chr11_5354782	0	5354782	A	G
11	chr11_5361711	0	5361711	C	T
11	chr11_5371955	0	5371955	G	C
11	chr11_5372607	0	5372607	C	G
11	chr11_5372934	0	5372934	T	C
11	chr11_5373902	0	5373902	C	T
11	chr11_5374781	0	5374781	C	T
11	chr11_5376654	0	5376654	G	A
11	chr11_5382086	0	5382086	C	T
11	chr11_5390005	0	5390005	T	C
11	chr11_5394435	0	5394435	T	C
11	chr11_5397892	0	5397892	G	A
11	chr11_5399604	0	5399604	C	T
11	chr11_5404622	0	5404622	A	G
11	chr11_5414022	0	5414022	A	G
11	chr11_5414545	0	5414545	A	G
11	chr11_5420962	0	5420962	T	C
11	chr11_5422462	0	5422462	G	C
11	chr11_5424855	0	5424855	T	C
11	chr11_5427696	0	5427696	T	C
11	chr11_5438320	0	5438320	A	C
11	chr11_5439650	0	5439650	T	C
11	chr11_5444049	0	5444049	C	T
11	chr11_5445836	0	5445836	G	A
11	chr11_5446563	0	5446563	G	A
11	chr11_5449468	0	5449468	G	T
11	chr11_5451184	0	5451184	T	A
11	chr11_5455348	0	5455348	G	C
11	chr11_5457416	0	5457416	A	G
11	chr11_5476673	0	5476673	C	G
11	chr11_5488179	0	5488179	C	G
11	chr11_5489685	0	5489685	G	A
11	chr11_5490846	0	5490846	G	A
11	chr11_5492523	0	5492523	T	C
11	chr11_5497254	0	5497254	T	C
11	chr11_5500131	0	5500131	A	G
11	chr11_5501739	0	5501739	C	A
11	chr11_5503393	0	5503393	G	A
11	chr11_5508346	0	5508346	G	C
11	chr11_5513483	0	5513483	A	G
11	chr11_5513637	0	5513637	T	C
11	chr11_5514288	0	5514288	G	A
11	chr11_5521250	0	5521250	A	G
11	chr11_5527342	0	5527342	T	C
11	chr11_5528083	0	5528083	G	A
11	chr11_5537707	0	5537707	T	C
11	chr11_5551194	0	5551194	A	G
11	chr11_5552211	0	5552211	G	A
11	chr11_5555684	0	5555684	C	T
11	chr11_5572097	0	5572097	G	C
11	chr11_5580245	0	5580245	A	C
11	chr11_5581610	0	5581610	G	A
11	chr11_5581720	0	5581720	C	A
11	chr11_5592374	0	5592374	G	C
11	chr11_5602303	0	5602303	T	C
11	chr11_5606360	0	5606360	A	G
11	chr11_5612835	0	5612835	G	A
11	chr11_5612973	0	5612973	T	C
11	chr11_5613941	0	5613941	A	T
11	chr11_5613944	0	5613944	A	G
11	chr11_5619061	0	5619061	G	C
11	chr11_5627818	0	5627818	G	A
11	chr11_5629939	0	5629939	T	C
11	chr11_5633848	0	5633848	A	G
11	chr11_5634788	0	5634788	G	C
11	chr11_5634918	0	5634918	T	C
11	chr11_5636289	0	5636289	A	G
11	chr11_5640255	0	5640255	A	G
11	chr11_5643167	0	5643167	T	C
11	chr11_5650379	0	5650379	T	C
11	chr11_5652992	0	5652992	C	T
11	chr11_5655797	0	5655797	G	A
11	chr11_5669882	0	5669882	T	C
11	chr11_5669963	0	5669963	T	C
11	chr11_5673407	0	5673407	C	A
11	chr11_5678329	0	5678329	A	G
11	chr11_5680918	0	5680918	A	G
11	chr11_5682355	0	5682355	T	A
11	chr11_5683965	0	5683965	A	G
11	chr11_5686524	0	5686524	A	G
11	chr11_5688285	0	5688285	T	C
11	chr11_5701802	0	5701802	G	A
11	chr11_5701988	0	5701988	A	G
11	chr11_5702340	0	5702340	T	C
11	chr11_5702419	0	5702419	G	A
11	chr11_5703680	0	5703680	T	C
11	chr11_5706820	0	5706820	T	C
11	chr11_5709986	0	5709986	A	G
11	chr11_5716793	0	5716793	A	G
11	chr11_5717226	0	5717226	T	C
11	chr11_5718775	0	5718775	G	C
11	chr11_5723938	0	5723938	T	C
11	chr11_5731681	0	5731681	G	A
11	chr11_5733749	0	5733749	C	A
11	chr11_5736912	0	5736912	T	C
11	chr11_5737941	0	5737941	A	C
11	chr11_5741593	0	5741593	C	A
11	chr11_5743303	0	5743303	A	G
11	chr11_5748788	0	5748788	T	G
11	chr11_5750814	0	5750814	A	T
11	chr11_5752008	0	5752008	G	A
11	chr11_5752067	0	5752067	G	T
11	chr11_5753661	0	5753661	A	G
11	chr11_5756872	0	5756872	T	A
11	chr11_5757909	0	5757909	T	C
11	chr11_5763851	0	5763851	C	G
11	chr11_5768425	0	5768425	A	G
11	chr11_5771212	0	5771212	A	G
11	chr11_5772720	0	5772720	T	C
11	chr11_5776516	0	5776516	G	C
11	chr11_5783407	0	5783407	T	C
11	chr11_5785943	0	5785943	A	G
11	chr11_5797512	0	5797512	A	G
11	chr11_5797738	0	5797738	A	G
11	chr11_5828129	0	5828129	G	T
11	chr11_5831221	0	5831221	T	C
11	chr11_5839293	0	5839293	A	G
11	chr11_5845961	0	5845961	C	G
11	chr11_5849930	0	5849930	G	A
11	chr11_5851079	0	5851079	A	T
11	chr11_5862719	0	5862719	A	C
11	chr11_5864653	0	5864653	G	A
11	chr11_5867976	0	5867976	A	G
11	chr11_5876901	0	5876901	T	C
11	chr11_5888822	0	5888822	T	A
11	chr11_5889934	0	5889934	C	T
11	chr11_5890652	0	5890652	G	T
11	chr11_5896998	0	5896998	G	C
11	chr11_5898762	0	5898762	T	C
11	chr11_5899360	0	5899360	G	A
11	chr11_5902292	0	5902292	C	T
11	chr11_5907481	0	5907481	C	T
11	chr11_5911923	0	5911923	C	A
11	chr11_5918084	0	5918084	T	C
11	chr11_5918781	0	5918781	C	T
11	chr11_5920025	0	5920025	A	G
11	chr11_5927219	0	5927219	T	G
11	chr11_5935277	0	5935277	C	T
11	chr11_5941188	0	5941188	C	T
11	chr11_5947882	0	5947882	G	A
11	chr11_5957014	0	5957014	C	T
11	chr11_5960000	0	5960000	A	G
11	chr11_5969545	0	5969545	T	C
11	chr11_5970337	0	5970337	G	A
11	chr11_5971442	0	5971442	C	T
11	chr11_5972098	0	5972098	G	T
11	chr11_5972713	0	5972713	G	C
11	chr11_5988627	0	5988627	G	T
11	chr11_5996150	0	5996150	G	T
11	chr11_5996967	0	5996967	G	T
11	chr11_5998419	0	5998419	C	T
11	chr11_5998865	0	5998865	T	A
11	chr11_6008758	0	6008758	G	T
11	chr11_6010442	0	6010442	T	C
11	chr11_6011661	0	6011661	G	C
11	chr11_6019967	0	6019967	T	C
11	chr11_6024372	0	6024372	A	G
11	chr11_6024604	0	6024604	G	T
11	chr11_6027904	0	6027904	G	A
11	chr11_6029437	0	6029437	C	T
11	chr11_6031399	0	6031399	T	C
11	chr11_6036878	0	6036878	G	C
11	chr11_6039099	0	6039099	A	G
11	chr11_6050130	0	6050130	G	A
11	chr11_6060018	0	6060018	G	C
11	chr11_6060113	0	6060113	C	T
11	chr11_6061834	0	6061834	T	C
11	chr11_6063275	0	6063275	G	A
11	chr11_6075190	0	6075190	T	C
11	chr11_6078168	0	6078168	T	C
11	chr11_6084457	0	6084457	A	G
11	chr11_6089052	0	6089052	C	G
11	chr11_6089194	0	6089194	C	G
11	chr11_6094349	0	6094349	G	A
11	chr11_6106922	0	6106922	A	G
11	chr11_6122169	0	6122169	G	A
11	chr11_6122829	0	6122829	T	C
11	chr11_6126191	0	6126191	G	T
11	chr11_6128127	0	6128127	G	A
11	chr11_6129328	0	6129328	C	G
11	chr11_6130161	0	6130161	C	T
11	chr11_6140572	0	6140572	T	A
11	chr11_6147027	0	6147027	C	G
11	chr11_6150958	0	6150958	C	A
11	chr11_6161731	0	6161731	T	C
11	chr11_6165497	0	6165497	G	T
11	chr11_6165669	0	6165669	A	C
11	chr11_6168858	0	6168858	A	G
11	chr11_6175921	0	6175921	A	G
11	chr11_6176163	0	6176163	A	G
11	chr11_6177121	0	6177121	G	A
11	chr11_6190467	0	6190467	T	A
11	chr11_6192694	0	6192694	G	C
11	chr11_6198653	0	6198653	A	G
11	chr11_6200270	0	6200270	C	A
11	chr11_6206067	0	6206067	G	A
11	chr11_6206507	0	6206507	T	C
11	chr11_6222784	0	6222784	T	C
11	chr11_6231372	0	6231372	T	C
11	chr11_6231922	0	6231922	C	G
11	chr11_6237476	0	6237476	G	A
11	chr11_6240332	0	6240332	A	G
11	chr11_6256563	0	6256563	G	A
11	chr11_6261101	0	6261101	G	A
11	chr11_6273059	0	6273059	T	C
11	chr11_6274565	0	6274565	T	C
11	chr11_6277641	0	6277641	A	C
11	chr11_6278889	0	6278889	G	A
11	chr11_6281093	0	6281093	G	A
11	chr11_6287851	0	6287851	G	A
11	chr11_6290670	0	6290670	C	A
11	chr11_6298745	0	6298745	A	G
11	chr11_6301420	0	6301420	C	T
11	chr11_6301941	0	6301941	G	A
11	chr11_6305111	0	6305111	T	G
11	chr11_6306055	0	6306055	C	G
11	chr11_6309417	0	6309417	A	C
11	chr11_6310222	0	6310222	A	G
11	chr11_6310468	0	6310468	C	T
11	chr11_6311557	0	6311557	T	A
11	chr11_6313149	0	6313149	G	C
11	chr11_6322502	0	6322502	A	G
11	chr11_6324436	0	6324436	C	A
11	chr11_6330153	0	6330153	T	C
11	chr11_6332675	0	6332675	T	G
11	chr11_6333386	0	6333386	T	G
11	chr11_6348868	0	6348868	T	A
11	chr11_6352934	0	6352934	C	T
11	chr11_6353559	0	6353559	T	C
11	chr11_6354890	0	6354890	A	G
11	chr11_6355175	0	6355175	C	G
11	chr11_6362410	0	6362410	T	C
11	chr11_6367316	0	6367316	C	T
11	chr11_6369393	0	6369393	G	A
11	chr11_6375577	0	6375577	G	C
11	chr11_6380412	0	6380412	C	G
11	chr11_6383234	0	6383234	A	G
11	chr11_6383985	0	6383985	A	G
11	chr11_6396829	0	6396829	G	A
11	chr11_6398976	0	6398976	C	G
11	chr11_6414417	0	6414417	T	C
11	chr11_6415462	0	6415462	A	G
11	chr11_6416659	0	6416659	G	C
11	chr11_6422849	0	6422849	A	G
11	chr11_6432843	0	6432843	C	T
11	chr11_6433438	0	6433438	G	C
11	chr11_6437381	0	6437381	T	C
11	chr11_6438129	0	6438129	A	G
11	chr11_6458584	0	6458584	C	T
11	chr11_6458680	0	6458680	T	A
11	chr11_6462698	0	6462698	G	C
11	chr11_6466046	0	6466046	T	C
11	chr11_6479853	0	6479853	A	G
11	chr11_6484487	0	6484487	T	A
11	chr11_6489477	0	6489477	A	G
11	chr11_6494500	0	6494500	C	T
11	chr11_6495771	0	6495771	G	C
11	chr11_6498984	0	6498984	A	C
11	chr11_6501527	0	6501527	C	T
11	chr11_6504629	0	6504629	T	C
11	chr11_6504745	0	6504745	T	C
11	chr11_6515785	0	6515785	C	T
11	chr11_6516422	0	6516422	T	C
11	chr11_6517601	0	6517601	C	T
11	chr11_6525062	0	6525062	G	A
11	chr11_6526258	0	6526258	T	G
11	chr11_6531132	0	6531132	T	C
11	chr11_6541194	0	6541194	G	A
11	chr11_6547265	0	6547265	A	G
11	chr11_6553834	0	6553834	T	C
11	chr11_6556581	0	6556581	T	C
11	chr11_6559952	0	6559952	G	T
11	chr11_6576702	0	6576702	C	T
11	chr11_6583820	0	6583820	G	A
11	chr11_6593013	0	6593013	G	A
11	chr11_6600277	0	6600277	C	G
11	chr11_6604336	0	6604336	A	G
11	chr11_6615478	0	6615478	T	C
11	chr11_6616728	0	6616728	C	A
11	chr11_6616907	0	6616907	A	G
11	chr11_6620114	0	6620114	T	C
11	chr11_6621947	0	6621947	A	G
11	chr11_6637927	0	6637927	T	C
11	chr11_6640709	0	6640709	T	C
11	chr11_6644417	0	6644417	G	A
11	chr11_6648016	0	6648016	G	A
11	chr11_6651572	0	6651572	G	A
11	chr11_6653091	0	6653091	G	A
11	chr11_6653834	0	6653834	A	G
11	chr11_6657569	0	6657569	T	G
11	chr11_6658742	0	6658742	A	G
11	chr11_6660301	0	6660301	C	T
11	chr11_6661563	0	6661563	C	G
11	chr11_6666371	0	6666371	G	A
11	chr11_6674717	0	6674717	G	C
11	chr11_6681567	0	6681567	A	G
11	chr11_6691431	0	6691431	T	G
11	chr11_6691785	0	6691785	A	G
11	chr11_6697564	0	6697564	C	T
11	chr11_6698224	0	6698224	A	G
11	chr11_6703973	0	6703973	G	A
11	chr11_6708451	0	6708451	C	G
11	chr11_6721811	0	6721811	G	C
11	chr11_6723235	0	6723235	C	G
11	chr11_6753102	0	6753102	T	C
11	chr11_6755433	0	6755433	G	A
11	chr11_6764797	0	6764797	C	T
11	chr11_6770361	0	6770361	T	G
11	chr11_6784429	0	6784429	A	G
11	chr11_6790789	0	6790789	T	C
11	chr11_6792534	0	6792534	A	G
11	chr11_6793087	0	6793087	A	T
11	chr11_6796769	0	6796769	A	C
11	chr11_6798812	0	6798812	A	T
11	chr11_6799978	0	6799978	T	C
11	chr11_6804326	0	6804326	A	G
11	chr11_6809313	0	6809313	T	C
11	chr11_6813364	0	6813364	G	C
11	chr11_6815225	0	6815225	T	C
11	chr11_6823724	0	6823724	A	G
11	chr11_6828197	0	6828197	A	G
11	chr11_6830607	0	6830607	T	C
11	chr11_6834457	0	6834457	T	C
11	chr11_6846191	0	6846191	A	G
11	chr11_6848914	0	6848914	T	C
11	chr11_6852596	0	6852596	T	A
11	chr11_6855462	0	6855462	T	C
11	chr11_6855501	0	6855501	A	G
11	chr11_6860916	0	6860916	C	T
11	chr11_6864365	0	6864365	C	G
11	chr11_6865276	0	6865276	A	G
11	chr11_6865440	0	6865440	G	C
11	chr11_6867828	0	6867828	G	C
11	chr11_6875968	0	6875968	G	A
11	chr11_6887027	0	6887027	T	C
11	chr11_6888751	0	6888751	G	A
11	chr11_6902890	0	6902890	G	A
11	chr11_6905320	0	6905320	G	T
11	chr11_6907056	0	6907056	T	C
11	chr11_6914961	0	6914961	T	G
11	chr11_6915989	0	6915989	G	A
11	chr11_6916506	0	6916506	T	C
11	chr11_6917550	0	6917550	G	T
11	chr11_6920649	0	6920649	A	G
11	chr11_6921985	0	6921985	A	G
11	chr11_6922956	0	6922956	A	C
11	chr11_6923473	0	6923473	A	C
11	chr11_6932491	0	6932491	C	G
11	chr11_6932503	0	6932503	A	G
11	chr11_6932566	0	6932566	T	C
11	chr11_6940332	0	6940332	C	T
11	chr11_6940399	0	6940399	T	C
11	chr11_6941232	0	6941232	A	G
11	chr11_6944383	0	6944383	G	A
11	chr11_6945262	0	6945262	G	A
11	chr11_6946344	0	6946344	T	C
11	chr11_6947139	0	6947139	T	C
11	chr11_6950460	0	6950460	T	C
11	chr11_6950585	0	6950585	T	C
11	chr11_6953287	0	6953287	A	C
11	chr11_6955184	0	6955184	G	A
11	chr11_6957707	0	6957707	G	A
11	chr11_6958899	0	6958899	A	G
11	chr11_6960580	0	6960580	A	G
11	chr11_6962565	0	6962565	T	C
11	chr11_6970770	0	6970770	C	T
11	chr11_6973019	0	6973019	C	T
11	chr11_6973302	0	6973302	G	A
11	chr11_6978273	0	6978273	G	T
11	chr11_6979597	0	6979597	T	C
11	chr11_7001022	0	7001022	A	G
11	chr11_7016796	0	7016796	T	C
11	chr11_7019217	0	7019217	T	A
11	chr11_7023662	0	7023662	C	T
11	chr11_7026596	0	7026596	C	G
11	chr11_7027756	0	7027756	C	T
11	chr11_7032455	0	7032455	A	G
11	chr11_7038456	0	7038456	G	A
11	chr11_7046176	0	7046176	C	T
11	chr11_7052448	0	7052448	T	C
11	chr11_7054841	0	7054841	G	A
11	chr11_7062266	0	7062266	T	C
11	chr11_7062418	0	7062418	G	A
11	chr11_7062775	0	7062775	C	A
11	chr11_7064203	0	7064203	T	C
11	chr11_7069378	0	7069378	T	C
11	chr11_7075094	0	7075094	C	A
11	chr11_7078574	0	7078574	T	G
11	chr11_7078652	0	7078652	T	C
11	chr11_7080346	0	7080346	T	C
11	chr11_7083157	0	7083157	A	G
11	chr11_7097700	0	7097700	A	G
11	chr11_7100560	0	7100560	A	G
11	chr11_7101978	0	7101978	T	C
11	chr11_7104701	0	7104701	G	A
11	chr11_7108722	0	7108722	A	G
11	chr11_7110009	0	7110009	G	C
11	chr11_7110422	0	7110422	C	A
11	chr11_7110576	0	7110576	A	G
11	chr11_7120289	0	7120289	T	G
11	chr11_7120650	0	7120650	T	A
11	chr11_7120827	0	7120827	A	C
11	chr11_7122171	0	7122171	T	C
11	chr11_7135481	0	7135481	A	G
11	chr11_7144962	0	7144962	C	A
11	chr11_7145971	0	7145971	G	T
11	chr11_7146228	0	7146228	T	C
11	chr11_7147282	0	7147282	A	G
11	chr11_7151215	0	7151215	A	G
11	chr11_7154638	0	7154638	T	C
11	chr11_7155095	0	7155095	G	T
11	chr11_7155282	0	7155282	T	C
11	chr11_7159492	0	7159492	A	G
11	chr11_7160980	0	7160980	T	C
11	chr11_7165242	0	7165242	T	C
11	chr11_7170955	0	7170955	C	T
11	chr11_7172162	0	7172162	G	C
11	chr11_7174524	0	7174524	A	G
11	chr11_7176778	0	7176778	A	G
11	chr11_7176839	0	7176839	C	G
11	chr11_7180503	0	7180503	G	A
11	chr11_7183047	0	7183047	G	A
11	chr11_7188399	0	7188399	A	G
11	chr11_7190893	0	7190893	C	T
11	chr11_7192133	0	7192133	C	T
11	chr11_7193106	0	7193106	T	A
11	chr11_7193936	0	7193936	A	T
11	chr11_7197681	0	7197681	A	C
11	chr11_7202572	0	7202572	G	A
11	chr11_7207215	0	7207215	A	G
11	chr11_7211445	0	7211445	T	G
11	chr11_7212963	0	7212963	G	A
11	chr11_7216579	0	7216579	T	C
11	chr11_7218088	0	7218088	A	G
11	chr11_7218676	0	7218676	G	A
11	chr11_7224991	0	7224991	G	A
11	chr11_7226253	0	7226253	C	T
11	chr11_7229008	0	7229008	T	C
11	chr11_7229167	0	7229167	T	G
11	chr11_7230113	0	7230113	T	A
11	chr11_7232724	0	7232724	G	C
11	chr11_7235011	0	7235011	G	A
11	chr11_7247421	0	7247421	T	C
11	chr11_7247739	0	7247739	C	T
11	chr11_7247910	0	7247910	T	C
11	chr11_7248010	0	7248010	T	C
11	chr11_7248268	0	7248268	T	C
11	chr11_7250294	0	7250294	C	T
11	chr11_7252925	0	7252925	G	A
11	chr11_7268399	0	7268399	A	G
11	chr11_7269782	0	7269782	C	G
11	chr11_7272163	0	7272163	T	C
11	chr11_7273103	0	7273103	C	G
11	chr11_7276464	0	7276464	C	T
11	chr11_7276640	0	7276640	A	G
11	chr11_7277423	0	7277423	A	G
11	chr11_7279540	0	7279540	G	A
11	chr11_7289117	0	7289117	A	G
11	chr11_7292123	0	7292123	A	G
11	chr11_7298232	0	7298232	C	T
11	chr11_7300229	0	7300229	T	C
11	chr11_7301526	0	7301526	C	T
11	chr11_7302748	0	7302748	T	C
11	chr11_7308719	0	7308719	G	A
11	chr11_7309621	0	7309621	A	G
11	chr11_7313785	0	7313785	A	G
11	chr11_7318691	0	7318691	A	G
11	chr11_7320078	0	7320078	A	G
11	chr11_7321498	0	7321498	A	G
11	chr11_7335035	0	7335035	T	C
11	chr11_7339952	0	7339952	T	C
11	chr11_7348287	0	7348287	T	G
11	chr11_7354367	0	7354367	C	G
11	chr11_7355437	0	7355437	C	T
11	chr11_7356311	0	7356311	T	C
11	chr11_7356950	0	7356950	A	G
11	chr11_7360912	0	7360912	G	T
11	chr11_7368603	0	7368603	T	C
11	chr11_7371283	0	7371283	T	C
11	chr11_7380553	0	7380553	T	C
11	chr11_7383251	0	7383251	C	G
11	chr11_7383762	0	7383762	G	C
11	chr11_7384056	0	7384056	T	C
11	chr11_7384505	0	7384505	C	G
11	chr11_7385383	0	7385383	G	C
11	chr11_7387145	0	7387145	A	G
11	chr11_7401217	0	7401217	C	G
11	chr11_7402649	0	7402649	A	C
11	chr11_7403078	0	7403078	G	A
11	chr11_7403793	0	7403793	C	T
11	chr11_7411044	0	7411044	G	C
11	chr11_7412634	0	7412634	T	C
11	chr11_7414242	0	7414242	A	C
11	chr11_7414368	0	7414368	T	C
11	chr11_7414781	0	7414781	C	A
11	chr11_7422679	0	7422679	T	C
11	chr11_7432229	0	7432229	A	C
11	chr11_7432979	0	7432979	C	G
11	chr11_7433111	0	7433111	T	C
11	chr11_7435058	0	7435058	T	C
11	chr11_7439543	0	7439543	G	A
11	chr11_7446363	0	7446363	T	C
11	chr11_7447974	0	7447974	A	G
11	chr11_7448134	0	7448134	C	G
11	chr11_7448228	0	7448228	C	T
11	chr11_7457285	0	7457285	C	T
11	chr11_7459814	0	7459814	C	T
11	chr11_7461691	0	7461691	A	G
11	chr11_7462922	0	7462922	T	C
11	chr11_7463585	0	7463585	T	C
11	chr11_7464496	0	7464496	A	G
11	chr11_7469774	0	7469774	T	C
11	chr11_7474905	0	7474905	G	C
11	chr11_7476690	0	7476690	G	T
11	chr11_7482644	0	7482644	G	A
11	chr11_7488111	0	7488111	T	C
11	chr11_7497634	0	7497634	A	G
11	chr11_7498787	0	7498787	G	A
11	chr11_7499474	0	7499474	T	C
11	chr11_7502313	0	7502313	T	C
11	chr11_7510878	0	7510878	A	G
11	chr11_7512462	0	7512462	A	C
11	chr11_7513048	0	7513048	G	T
11	chr11_7515394	0	7515394	A	G
11	chr11_7523199	0	7523199	A	G
11	chr11_7524447	0	7524447	T	C
11	chr11_7526872	0	7526872	G	C
11	chr11_7527996	0	7527996	A	G
11	chr11_7529921	0	7529921	T	C
11	chr11_7539802	0	7539802	A	C
11	chr11_7540276	0	7540276	T	C
11	chr11_7541309	0	7541309	G	C
11	chr11_7542629	0	7542629	A	G
11	chr11_7547739	0	7547739	T	G
11	chr11_7549964	0	7549964	C	T
11	chr11_7551401	0	7551401	A	G
11	chr11_7553720	0	7553720	G	A
11	chr11_7556179	0	7556179	C	T
11	chr11_7559385	0	7559385	C	T
11	chr11_7572256	0	7572256	A	G
11	chr11_7576836	0	7576836	G	A
11	chr11_7589776	0	7589776	C	G
11	chr11_7591637	0	7591637	T	C
11	chr11_7592280	0	7592280	T	C
11	chr11_7597032	0	7597032	T	C
11	chr11_7597676	0	7597676	C	T
11	chr11_7598489	0	7598489	T	C
11	chr11_7599795	0	7599795	C	A
11	chr11_7602162	0	7602162	T	C
11	chr11_7605804	0	7605804	T	A
11	chr11_7611093	0	7611093	T	C
11	chr11_7613938	0	7613938	G	C
11	chr11_7614479	0	7614479	G	T
11	chr11_7617664	0	7617664	G	C
11	chr11_7627435	0	7627435	C	A
11	chr11_7637760	0	7637760	T	C
11	chr11_7638701	0	7638701	A	G
11	chr11_7647349	0	7647349	G	A
11	chr11_7649629	0	7649629	T	C
11	chr11_7657386	0	7657386	A	T
11	chr11_7660879	0	7660879	T	C
11	chr11_7665453	0	7665453	T	G
11	chr11_7665550	0	7665550	C	G
11	chr11_7667390	0	7667390	G	T
11	chr11_7667434	0	7667434	T	C
11	chr11_7670748	0	7670748	A	G
11	chr11_7672177	0	7672177	T	C
11	chr11_7675003	0	7675003	A	G
11	chr11_7676933	0	7676933	G	T
11	chr11_7679400	0	7679400	T	G
11	chr11_7683721	0	7683721	A	G
11	chr11_7684706	0	7684706	T	C
11	chr11_7687751	0	7687751	A	G
11	chr11_7689296	0	7689296	T	G
11	chr11_7691992	0	7691992	G	T
11	chr11_7692643	0	7692643	T	C
11	chr11_7696343	0	7696343	A	G
11	chr11_7705005	0	7705005	A	C
11	chr11_7705532	0	7705532	A	G
11	chr11_7707911	0	7707911	C	G
11	chr11_7708302	0	7708302	G	C
11	chr11_7709168	0	7709168	T	C
11	chr11_7714421	0	7714421	A	G
11	chr11_7721295	0	7721295	A	G
11	chr11_7722626	0	7722626	A	G
11	chr11_7724973	0	7724973	C	A
11	chr11_7725033	0	7725033	C	T
11	chr11_7730465	0	7730465	G	T
11	chr11_7744144	0	7744144	T	C
11	chr11_7748190	0	7748190	T	C
11	chr11_7750613	0	7750613	T	G
11	chr11_7759417	0	7759417	C	A
11	chr11_7763067	0	7763067	G	A
11	chr11_7771007	0	7771007	G	T
11	chr11_7774439	0	7774439	A	C
11	chr11_7777504	0	7777504	C	G
11	chr11_7779864	0	7779864	A	G
11	chr11_7786314	0	7786314	C	T
11	chr11_7790492	0	7790492	A	G
11	chr11_7792959	0	7792959	G	A
11	chr11_7794107	0	7794107	G	C
11	chr11_7803505	0	7803505	C	T
11	chr11_7804416	0	7804416	G	A
11	chr11_7808581	0	7808581	G	T
11	chr11_7810015	0	7810015	T	C
11	chr11_7811168	0	7811168	C	G
11	chr11_7813473	0	7813473	T	C
11	chr11_7821645	0	7821645	T	C
11	chr11_7822241	0	7822241	G	A
11	chr11_7824141	0	7824141	G	A
11	chr11_7834382	0	7834382	A	C
11	chr11_7841371	0	7841371	G	A
11	chr11_7842174	0	7842174	A	G
11	chr11_7842848	0	7842848	A	G
11	chr11_7844983	0	7844983	A	G
11	chr11_7850662	0	7850662	T	C
11	chr11_7851525	0	7851525	C	A
11	chr11_7852535	0	7852535	C	T
11	chr11_7853941	0	7853941	G	C
11	chr11_7855255	0	7855255	A	G
11	chr11_7855280	0	7855280	T	C
11	chr11_7856705	0	7856705	A	G
11	chr11_7859218	0	7859218	A	C
11	chr11_7866105	0	7866105	A	G
11	chr11_7874151	0	7874151	G	A
11	chr11_7874167	0	7874167	G	A
11	chr11_7875919	0	7875919	A	G
11	chr11_7877710	0	7877710	T	C
11	chr11_7887040	0	7887040	C	T
11	chr11_7890331	0	7890331	A	G
11	chr11_7892429	0	7892429	T	C
11	chr11_7894883	0	7894883	T	C
11	chr11_7898031	0	7898031	T	C
11	chr11_7898359	0	7898359	T	C
11	chr11_7899165	0	7899165	C	T
11	chr11_7904174	0	7904174	A	G
11	chr11_7904472	0	7904472	T	G
11	chr11_7905477	0	7905477	T	C
11	chr11_7907808	0	7907808	G	A
11	chr11_7908119	0	7908119	A	G
11	chr11_7908336	0	7908336	A	G
11	chr11_7910027	0	7910027	G	A
11	chr11_7913264	0	7913264	C	A
11	chr11_7914424	0	7914424	A	G
11	chr11_7915785	0	7915785	T	G
11	chr11_7917555	0	7917555	C	G
11	chr11_7919582	0	7919582	A	G
11	chr11_7922888	0	7922888	A	G
11	chr11_7927234	0	7927234	T	C
11	chr11_7928293	0	7928293	T	C
11	chr11_7928851	0	7928851	T	C
11	chr11_7933916	0	7933916	A	G
11	chr11_7935624	0	7935624	A	C
11	chr11_7937205	0	7937205	A	G
11	chr11_7938120	0	7938120	T	C
11	chr11_7939239	0	7939239	T	C
11	chr11_7941354	0	7941354	T	C
11	chr11_7947729	0	7947729	G	T
11	chr11_7948795	0	7948795	A	G
11	chr11_7948851	0	7948851	A	C
11	chr11_7949475	0	7949475	C	T
11	chr11_7952310	0	7952310	T	C
11	chr11_7959706	0	7959706	C	T
11	chr11_7963369	0	7963369	G	A
11	chr11_7964536	0	7964536	T	C
11	chr11_7976555	0	7976555	A	C
11	chr11_7986595	0	7986595	A	G
11	chr11_7987039	0	7987039	A	G
11	chr11_7987473	0	7987473	T	C
11	chr11_7992253	0	7992253	C	T
11	chr11_7995352	0	7995352	A	G
11	chr11_7999917	0	7999917	G	A
11	chr11_8003287	0	8003287	T	G
11	chr11_8003525	0	8003525	C	A
11	chr11_8005600	0	8005600	G	A
11	chr11_8006866	0	8006866	C	T
11	chr11_8015424	0	8015424	G	A
11	chr11_8016306	0	8016306	A	C
11	chr11_8020310	0	8020310	G	C
11	chr11_8022371	0	8022371	G	C
11	chr11_8022707	0	8022707	G	A
11	chr11_8024354	0	8024354	G	A
11	chr11_8025843	0	8025843	G	A
11	chr11_8025991	0	8025991	T	C
11	chr11_8029832	0	8029832	G	C
11	chr11_8031268	0	8031268	T	C
11	chr11_8031626	0	8031626	T	G
11	chr11_8035282	0	8035282	A	G
11	chr11_8036104	0	8036104	T	C
11	chr11_8038459	0	8038459	C	A
11	chr11_8039660	0	8039660	T	C
11	chr11_8041842	0	8041842	A	G
11	chr11_8043530	0	8043530	T	C
11	chr11_8044710	0	8044710	C	T
11	chr11_8046105	0	8046105	C	T
11	chr11_8046993	0	8046993	A	G
11	chr11_8050600	0	8050600	G	A
11	chr11_8051675	0	8051675	A	G
11	chr11_8065206	0	8065206	C	T
11	chr11_8066458	0	8066458	G	A
11	chr11_8066623	0	8066623	T	C
11	chr11_8070766	0	8070766	C	T
11	chr11_8073496	0	8073496	G	A
11	chr11_8074261	0	8074261	A	G
11	chr11_8079471	0	8079471	G	A
11	chr11_8086943	0	8086943	A	G
11	chr11_8088962	0	8088962	T	C
11	chr11_8096238	0	8096238	C	T
11	chr11_8109580	0	8109580	T	G
11	chr11_8110698	0	8110698	G	A
11	chr11_8115352	0	8115352	A	C
11	chr11_8116529	0	8116529	A	G
11	chr11_8117580	0	8117580	T	C
11	chr11_8118239	0	8118239	C	A
11	chr11_8122133	0	8122133	T	C
11	chr11_8128217	0	8128217	G	T
11	chr11_8129115	0	8129115	T	A
11	chr11_8134333	0	8134333	G	A
11	chr11_8135282	0	8135282	A	G
11	chr11_8137988	0	8137988	T	C
11	chr11_8138892	0	8138892	A	G
11	chr11_8144975	0	8144975	C	T
11	chr11_8150560	0	8150560	A	G
11	chr11_8151814	0	8151814	G	C
11	chr11_8161563	0	8161563	T	C
11	chr11_8164314	0	8164314	A	G
11	chr11_8168386	0	8168386	G	C
11	chr11_8173282	0	8173282	A	G
11	chr11_8175246	0	8175246	A	G
11	chr11_8175336	0	8175336	T	C
11	chr11_8177301	0	8177301	T	C
11	chr11_8183445	0	8183445	T	C
11	chr11_8184064	0	8184064	T	C
11	chr11_8188395	0	8188395	A	G
11	chr11_8189558	0	8189558	T	C
11	chr11_8190457	0	8190457	T	C
11	chr11_8216189	0	8216189	A	T
11	chr11_8218635	0	8218635	A	G
11	chr11_8221832	0	8221832	G	A
11	chr11_8229888	0	8229888	A	G
11	chr11_8233535	0	8233535	C	T
11	chr11_8237362	0	8237362	T	C
11	chr11_8237757	0	8237757	G	A
11	chr11_8245522	0	8245522	T	C
11	chr11_8247621	0	8247621	T	A
11	chr11_8248989	0	8248989	T	A
11	chr11_8250148	0	8250148	A	G
11	chr11_8251029	0	8251029	T	C
11	chr11_8252551	0	8252551	C	G
11	chr11_8253447	0	8253447	G	A
11	chr11_8254574	0	8254574	T	C
11	chr11_8262915	0	8262915	T	A
11	chr11_8265282	0	8265282	C	T
11	chr11_8274245	0	8274245	A	G
11	chr11_8278951	0	8278951	G	T
11	chr11_8282237	0	8282237	A	G
11	chr11_8287370	0	8287370	G	A
11	chr11_8288191	0	8288191	T	G
11	chr11_8288362	0	8288362	A	G
11	chr11_8294533	0	8294533	C	G
11	chr11_8297629	0	8297629	A	G
11	chr11_8304559	0	8304559	C	A
11	chr11_8305516	0	8305516	A	G
11	chr11_8307512	0	8307512	A	G
11	chr11_8309244	0	8309244	G	A
11	chr11_8317143	0	8317143	G	A
11	chr11_8318180	0	8318180	T	C
11	chr11_8319163	0	8319163	G	A
11	chr11_8337586	0	8337586	T	A
11	chr11_8338562	0	8338562	G	A
11	chr11_8338766	0	8338766	C	G
11	chr11_8339986	0	8339986	A	G
11	chr11_8341467	0	8341467	T	G
11	chr11_8348957	0	8348957	A	G
11	chr11_8352604	0	8352604	T	C
11	chr11_8358636	0	8358636	T	C
11	chr11_8359408	0	8359408	C	T
11	chr11_8360104	0	8360104	G	C
11	chr11_8364179	0	8364179	T	C
11	chr11_8365293	0	8365293	C	T
11	chr11_8366417	0	8366417	A	G
11	chr11_8373743	0	8373743	G	A
11	chr11_8375537	0	8375537	A	T
11	chr11_8376821	0	8376821	A	G
11	chr11_8377110	0	8377110	A	G
11	chr11_8377663	0	8377663	T	C
11	chr11_8383632	0	8383632	A	G
11	chr11_8383655	0	8383655	A	G
11	chr11_8386902	0	8386902	C	G
11	chr11_8387152	0	8387152	G	T
11	chr11_8392454	0	8392454	A	G
11	chr11_8394881	0	8394881	A	C
11	chr11_8404832	0	8404832	A	G
11	chr11_8405572	0	8405572	A	T
11	chr11_8406324	0	8406324	A	G
11	chr11_8416546	0	8416546	T	A
11	chr11_8418494	0	8418494	T	C
11	chr11_8420158	0	8420158	G	A
11	chr11_8431561	0	8431561	C	G
11	chr11_8432275	0	8432275	T	C
11	chr11_8432964	0	8432964	G	A
11	chr11_8433949	0	8433949	A	G
11	chr11_8441183	0	8441183	T	C
11	chr11_8454247	0	8454247	A	T
11	chr11_8463832	0	8463832	G	A
11	chr11_8468142	0	8468142	C	T
11	chr11_8469915	0	8469915	G	A
11	chr11_8473239	0	8473239	T	A
11	chr11_8480930	0	8480930	T	C
11	chr11_8487127	0	8487127	T	C
11	chr11_8487336	0	8487336	C	G
11	chr11_8487630	0	8487630	T	C
11	chr11_8489564	0	8489564	T	C
11	chr11_8493134	0	8493134	G	A
11	chr11_8500189	0	8500189	T	C
11	chr11_8500198	0	8500198	T	C
11	chr11_8505637	0	8505637	C	T
11	chr11_8526230	0	8526230	A	G
11	chr11_8527950	0	8527950	C	G
11	chr11_8531343	0	8531343	G	A
11	chr11_8540329	0	8540329	A	G
11	chr11_8541212	0	8541212	C	A
11	chr11_8541674	0	8541674	C	T
11	chr11_8546526	0	8546526	C	A
11	chr11_8548986	0	8548986	A	G
11	chr11_8555556	0	8555556	A	T
11	chr11_8556602	0	8556602	C	T
11	chr11_8558031	0	8558031	T	A
11	chr11_8558882	0	8558882	G	C
11	chr11_8559250	0	8559250	T	G
11	chr11_8566695	0	8566695	T	C
11	chr11_8570327	0	8570327	T	C
11	chr11_8579316	0	8579316	C	G
11	chr11_8580722	0	8580722	A	C
11	chr11_8582004	0	8582004	C	T
11	chr11_8596449	0	8596449	A	G
11	chr11_8597557	0	8597557	G	A
11	chr11_8601375	0	8601375	A	G
11	chr11_8603080	0	8603080	A	T
11	chr11_8611302	0	8611302	A	C
11	chr11_8611449	0	8611449	T	C
11	chr11_8612267	0	8612267	A	G
11	chr11_8613114	0	8613114	A	G
11	chr11_8614092	0	8614092	G	T
11	chr11_8617186	0	8617186	A	G
11	chr11_8628877	0	8628877	A	G
11	chr11_8630787	0	8630787	T	C
11	chr11_8638398	0	8638398	C	T
11	chr11_8642265	0	8642265	C	A
11	chr11_8648705	0	8648705	C	T
11	chr11_8649850	0	8649850	A	G
11	chr11_8651114	0	8651114	A	G
11	chr11_8654157	0	8654157	T	C
11	chr11_8665082	0	8665082	G	A
11	chr11_8666733	0	8666733	A	C
11	chr11_8669851	0	8669851	T	C
11	chr11_8672129	0	8672129	T	C
11	chr11_8673154	0	8673154	T	C
11	chr11_8675242	0	8675242	A	G
11	chr11_8676863	0	8676863	A	G
11	chr11_8680112	0	8680112	A	G
11	chr11_8685985	0	8685985	T	C
11	chr11_8686356	0	8686356	G	A
11	chr11_8687497	0	8687497	G	A
11	chr11_8689243	0	8689243	T	C
11	chr11_8690181	0	8690181	G	A
11	chr11_8704373	0	8704373	A	G
11	chr11_8706740	0	8706740	G	T
11	chr11_8709719	0	8709719	A	G
11	chr11_8710737	0	8710737	T	C
11	chr11_8711957	0	8711957	G	A
11	chr11_8716235	0	8716235	A	G
11	chr11_8718899	0	8718899	A	G
11	chr11_8720031	0	8720031	A	G
11	chr11_8728107	0	8728107	T	C
11	chr11_8732883	0	8732883	G	A
11	chr11_8733155	0	8733155	G	A
11	chr11_8733283	0	8733283	T	C
11	chr11_8733334	0	8733334	C	T
11	chr11_8733359	0	8733359	A	G
11	chr11_8740833	0	8740833	T	C
11	chr11_8742182	0	8742182	C	T
11	chr11_8751318	0	8751318	T	C
11	chr11_8764367	0	8764367	C	G
11	chr11_8764820	0	8764820	G	A
11	chr11_8766924	0	8766924	G	A
11	chr11_8767402	0	8767402	C	A
11	chr11_8768706	0	8768706	T	C
11	chr11_8768949	0	8768949	A	G
11	chr11_8772814	0	8772814	T	C
11	chr11_8780759	0	8780759	T	C
11	chr11_8784724	0	8784724	A	G
11	chr11_8805051	0	8805051	A	G
11	chr11_8808712	0	8808712	A	G
11	chr11_8810589	0	8810589	G	T
11	chr11_8816872	0	8816872	C	A
11	chr11_8818186	0	8818186	G	A
11	chr11_8818411	0	8818411	T	C
11	chr11_8820960	0	8820960	A	G
11	chr11_8827852	0	8827852	G	A
11	chr11_8842938	0	8842938	T	C
11	chr11_8845252	0	8845252	T	C
11	chr11_8847970	0	8847970	G	A
11	chr11_8857408	0	8857408	T	C
11	chr11_8859521	0	8859521	T	G
11	chr11_8867311	0	8867311	C	T
11	chr11_8868190	0	8868190	C	G
11	chr11_8874186	0	8874186	T	C
11	chr11_8878567	0	8878567	A	G
11	chr11_8882255	0	8882255	G	A
11	chr11_8883328	0	8883328	T	G
11	chr11_8894350	0	8894350	G	A
11	chr11_8894583	0	8894583	T	C
11	chr11_8896971	0	8896971	C	G
11	chr11_8907565	0	8907565	G	A
11	chr11_8913161	0	8913161	A	G
11	chr11_8920082	0	8920082	T	G
11	chr11_8922543	0	8922543	T	G
11	chr11_8925320	0	8925320	G	C
11	chr11_8932026	0	8932026	G	T
11	chr11_8932988	0	8932988	T	C
11	chr11_8938228	0	8938228	C	T
11	chr11_8942708	0	8942708	C	T
11	chr11_8947899	0	8947899	T	C
11	chr11_8949247	0	8949247	G	A
11	chr11_8954471	0	8954471	C	T
11	chr11_8963204	0	8963204	T	C
11	chr11_8975262	0	8975262	G	A
11	chr11_8981225	0	8981225	C	T
11	chr11_8983512	0	8983512	T	C
11	chr11_8988182	0	8988182	G	A
11	chr11_8991575	0	8991575	T	C
11	chr11_8992618	0	8992618	T	C
11	chr11_8992630	0	8992630	G	A
11	chr11_8995825	0	8995825	T	A
11	chr11_8997682	0	8997682	T	C
11	chr11_9002044	0	9002044	G	A
11	chr11_9003140	0	9003140	G	A
11	chr11_9006581	0	9006581	T	G
11	chr11_9006968	0	9006968	A	G
11	chr11_9008784	0	9008784	A	G
11	chr11_9011140	0	9011140	A	G
11	chr11_9013274	0	9013274	A	G
11	chr11_9013557	0	9013557	C	T
11	chr11_9014518	0	9014518	G	T
11	chr11_9016385	0	9016385	T	C
11	chr11_9019064	0	9019064	A	C
11	chr11_9020441	0	9020441	C	T
11	chr11_9022742	0	9022742	A	C
11	chr11_9023433	0	9023433	A	C
11	chr11_9025356	0	9025356	A	G
11	chr11_9027315	0	9027315	A	G
11	chr11_9033346	0	9033346	T	C
11	chr11_9037451	0	9037451	T	C
11	chr11_9044339	0	9044339	C	T
11	chr11_9051033	0	9051033	T	C
11	chr11_9051808	0	9051808	G	C
11	chr11_9056230	0	9056230	A	C
11	chr11_9058850	0	9058850	C	T
11	chr11_9062461	0	9062461	T	C
11	chr11_9063085	0	9063085	G	C
11	chr11_9064742	0	9064742	T	C
11	chr11_9065922	0	9065922	G	T
11	chr11_9071756	0	9071756	C	T
11	chr11_9072856	0	9072856	C	T
11	chr11_9080769	0	9080769	T	G
11	chr11_9083690	0	9083690	A	T
11	chr11_9086745	0	9086745	G	A
11	chr11_9087705	0	9087705	G	A
11	chr11_9089141	0	9089141	C	T
11	chr11_9091008	0	9091008	G	A
11	chr11_9098241	0	9098241	T	A
11	chr11_9103624	0	9103624	T	A
11	chr11_9111736	0	9111736	A	G
11	chr11_9118091	0	9118091	T	A
11	chr11_9118224	0	9118224	T	C
11	chr11_9120203	0	9120203	G	A
11	chr11_9121927	0	9121927	C	G
11	chr11_9122220	0	9122220	T	G
11	chr11_9123684	0	9123684	G	A
11	chr11_9136651	0	9136651	A	C
11	chr11_9139074	0	9139074	T	C
11	chr11_9139499	0	9139499	G	A
11	chr11_9149694	0	9149694	G	A
11	chr11_9156791	0	9156791	T	C
11	chr11_9162084	0	9162084	A	T
11	chr11_9164465	0	9164465	A	T
11	chr11_9167289	0	9167289	G	T
11	chr11_9168062	0	9168062	T	C
11	chr11_9174245	0	9174245	T	C
11	chr11_9179574	0	9179574	G	C
11	chr11_9185898	0	9185898	A	T
11	chr11_9188878	0	9188878	A	C
11	chr11_9191615	0	9191615	T	A
11	chr11_9195363	0	9195363	G	C
11	chr11_9200670	0	9200670	T	C
11	chr11_9202151	0	9202151	G	C
11	chr11_9207011	0	9207011	T	C
11	chr11_9209025	0	9209025	T	C
11	chr11_9217903	0	9217903	T	C
11	chr11_9219579	0	9219579	G	A
11	chr11_9223550	0	9223550	T	C
11	chr11_9225542	0	9225542	C	T
11	chr11_9232958	0	9232958	T	C
11	chr11_9241890	0	9241890	C	T
11	chr11_9241956	0	9241956	T	C
11	chr11_9246446	0	9246446	T	C
11	chr11_9247920	0	9247920	A	G
11	chr11_9249188	0	9249188	T	C
11	chr11_9253571	0	9253571	C	T
11	chr11_9255622	0	9255622	G	A
11	chr11_9261629	0	9261629	T	A
11	chr11_9266358	0	9266358	G	A
11	chr11_9266721	0	9266721	C	G
11	chr11_9267266	0	9267266	G	A
11	chr11_9269045	0	9269045	C	G
11	chr11_9269299	0	9269299	A	G
11	chr11_9271401	0	9271401	T	C
11	chr11_9274965	0	9274965	A	T
11	chr11_9276316	0	9276316	C	T
11	chr11_9287382	0	9287382	C	T
11	chr11_9296167	0	9296167	T	C
11	chr11_9296890	0	9296890	C	A
11	chr11_9299803	0	9299803	A	G
11	chr11_9301489	0	9301489	G	A
11	chr11_9301523	0	9301523	A	C
11	chr11_9301649	0	9301649	A	G
11	chr11_9304910	0	9304910	A	G
11	chr11_9311146	0	9311146	C	G
11	chr11_9311709	0	9311709	A	C
11	chr11_9314122	0	9314122	T	C
11	chr11_9318050	0	9318050	G	A
11	chr11_9319722	0	9319722	A	G
11	chr11_9324763	0	9324763	T	C
11	chr11_9326630	0	9326630	G	A
11	chr11_9334079	0	9334079	T	C
11	chr11_9334690	0	9334690	A	G
11	chr11_9352011	0	9352011	G	C
11	chr11_9355052	0	9355052	G	C
11	chr11_9359061	0	9359061	G	T
11	chr11_9360475	0	9360475	C	T
11	chr11_9360709	0	9360709	T	C
11	chr11_9361525	0	9361525	A	G
11	chr11_9365579	0	9365579	C	G
11	chr11_9367198	0	9367198	C	T
11	chr11_9369042	0	9369042	T	C
11	chr11_9371867	0	9371867	T	C
11	chr11_9376372	0	9376372	A	G
11	chr11_9380097	0	9380097	A	G
11	chr11_9381871	0	9381871	T	C
11	chr11_9388492	0	9388492	T	C
11	chr11_9394374	0	9394374	A	G
11	chr11_9396477	0	9396477	C	T
11	chr11_9400878	0	9400878	T	C
11	chr11_9404389	0	9404389	C	T
11	chr11_9404676	0	9404676	C	T
11	chr11_9407047	0	9407047	G	C
11	chr11_9408211	0	9408211	T	C
11	chr11_9410677	0	9410677	G	A
11	chr11_9414052	0	9414052	A	G
11	chr11_9417811	0	9417811	A	G
11	chr11_9428405	0	9428405	T	C
11	chr11_9433247	0	9433247	C	G
11	chr11_9434429	0	9434429	T	C
11	chr11_9435101	0	9435101	A	G
11	chr11_9439672	0	9439672	T	C
11	chr11_9443755	0	9443755	A	G
11	chr11_9445244	0	9445244	A	T
11	chr11_9449037	0	9449037	A	G
11	chr11_9453726	0	9453726	T	C
11	chr11_9455412	0	9455412	A	G
11	chr11_9457715	0	9457715	T	C
11	chr11_9463095	0	9463095	C	T
11	chr11_9473366	0	9473366	C	T
11	chr11_9474772	0	9474772	C	T
11	chr11_9487159	0	9487159	G	A
11	chr11_9489928	0	9489928	G	A
11	chr11_9512425	0	9512425	G	C
11	chr11_9515008	0	9515008	A	G
11	chr11_9516915	0	9516915	G	A
11	chr11_9518486	0	9518486	T	A
11	chr11_9528599	0	9528599	T	A
11	chr11_9529955	0	9529955	C	T
11	chr11_9534247	0	9534247	C	T
11	chr11_9535386	0	9535386	A	G
11	chr11_9540183	0	9540183	T	C
11	chr11_9550556	0	9550556	G	A
11	chr11_9550758	0	9550758	T	C
11	chr11_9554556	0	9554556	T	C
11	chr11_9555746	0	9555746	G	T
11	chr11_9558496	0	9558496	A	G
11	chr11_9559217	0	9559217	C	A
11	chr11_9568497	0	9568497	C	T
11	chr11_9588068	0	9588068	C	A
11	chr11_9590246	0	9590246	C	T
11	chr11_9590692	0	9590692	C	G
11	chr11_9593280	0	9593280	C	A
11	chr11_9607181	0	9607181	A	T
11	chr11_9607595	0	9607595	A	C
11	chr11_9609420	0	9609420	C	T
11	chr11_9625717	0	9625717	T	C
11	chr11_9629305	0	9629305	T	C
11	chr11_9629978	0	9629978	T	C
11	chr11_9632376	0	9632376	G	T
11	chr11_9641109	0	9641109	A	G
11	chr11_9642391	0	9642391	T	A
11	chr11_9644134	0	9644134	A	G
11	chr11_9654158	0	9654158	T	A
11	chr11_9673308	0	9673308	G	A
11	chr11_9673928	0	9673928	C	T
11	chr11_9680662	0	9680662	G	A
11	chr11_9681044	0	9681044	G	T
11	chr11_9684169	0	9684169	T	A
11	chr11_9684450	0	9684450	G	A
11	chr11_9687981	0	9687981	T	C
11	chr11_9689489	0	9689489	T	C
11	chr11_9691483	0	9691483	A	G
11	chr11_9695688	0	9695688	A	G
11	chr11_9706840	0	9706840	A	G
11	chr11_9708457	0	9708457	T	C
11	chr11_9718424	0	9718424	C	T
11	chr11_9723859	0	9723859	C	A
11	chr11_9724571	0	9724571	G	T
11	chr11_9730279	0	9730279	A	C
11	chr11_9731649	0	9731649	A	G
11	chr11_9731659	0	9731659	T	C
11	chr11_9734434	0	9734434	A	G
11	chr11_9736373	0	9736373	C	T
11	chr11_9740650	0	9740650	C	T
11	chr11_9751105	0	9751105	C	T
11	chr11_9751895	0	9751895	T	C
11	chr11_9752882	0	9752882	G	A
11	chr11_9763130	0	9763130	T	C
11	chr11_9763660	0	9763660	A	C
11	chr11_9764574	0	9764574	G	T
11	chr11_9772411	0	9772411	C	T
11	chr11_9772636	0	9772636	T	C
11	chr11_9776835	0	9776835	G	A
11	chr11_9781311	0	9781311	A	G
11	chr11_9788946	0	9788946	G	C
11	chr11_9795208	0	9795208	G	A
11	chr11_9796144	0	9796144	T	C
11	chr11_9812716	0	9812716	A	T
11	chr11_9817206	0	9817206	T	C
11	chr11_9818417	0	9818417	C	T
11	chr11_9819954	0	9819954	C	T
11	chr11_9822122	0	9822122	G	A
11	chr11_9826433	0	9826433	T	C
11	chr11_9836431	0	9836431	A	T
11	chr11_9840468	0	9840468	A	C
11	chr11_9842560	0	9842560	T	C
11	chr11_9843282	0	9843282	T	C
11	chr11_9848256	0	9848256	C	T
11	chr11_9853311	0	9853311	G	A
11	chr11_9855263	0	9855263	C	T
11	chr11_9860269	0	9860269	A	G
11	chr11_9883936	0	9883936	G	A
11	chr11_9888907	0	9888907	G	T
11	chr11_9892010	0	9892010	T	C
11	chr11_9896000	0	9896000	A	T
11	chr11_9907127	0	9907127	C	T
11	chr11_9922524	0	9922524	C	T
11	chr11_9926608	0	9926608	A	G
11	chr11_9928912	0	9928912	G	C
11	chr11_9934588	0	9934588	A	G
11	chr11_9942911	0	9942911	T	C
11	chr11_9947891	0	9947891	A	G
11	chr11_9950464	0	9950464	G	T
11	chr11_9962900	0	9962900	T	G
11	chr11_9970115	0	9970115	C	T
11	chr11_9981779	0	9981779	G	A
11	chr11_9982838	0	9982838	G	A
11	chr11_9984159	0	9984159	A	G
11	chr11_10000017	0	10000017	A	G
11	chr11_10004603	0	10004603	T	C
11	chr11_10005088	0	10005088	A	T
11	chr11_10008687	0	10008687	G	A
11	chr11_10010491	0	10010491	A	G
11	chr11_10017162	0	10017162	T	G
11	chr11_10024869	0	10024869	A	G
11	chr11_10030415	0	10030415	T	C
11	chr11_10030744	0	10030744	G	T
11	chr11_10037435	0	10037435	C	T
11	chr11_10041754	0	10041754	T	C
11	chr11_10051080	0	10051080	T	G
11	chr11_10052126	0	10052126	G	A
11	chr11_10065958	0	10065958	G	A
11	chr11_10076071	0	10076071	T	C
11	chr11_10079994	0	10079994	A	G
11	chr11_10080891	0	10080891	A	G
11	chr11_10081074	0	10081074	A	G
11	chr11_10081348	0	10081348	T	C
11	chr11_10088352	0	10088352	A	G
11	chr11_10091828	0	10091828	A	G
11	chr11_10102053	0	10102053	A	C
11	chr11_10106356	0	10106356	C	T
11	chr11_10109778	0	10109778	G	A
11	chr11_10111438	0	10111438	T	C
11	chr11_10112988	0	10112988	C	T
11	chr11_10120244	0	10120244	G	C
11	chr11_10147651	0	10147651	T	C
11	chr11_10148574	0	10148574	G	T
11	chr11_10164866	0	10164866	C	T
11	chr11_10171802	0	10171802	T	C
11	chr11_10180408	0	10180408	G	C
11	chr11_10187984	0	10187984	A	G
11	chr11_10192447	0	10192447	T	C
11	chr11_10206929	0	10206929	C	T
11	chr11_10209400	0	10209400	G	A
11	chr11_10219164	0	10219164	G	C
11	chr11_10219941	0	10219941	T	G
11	chr11_10234894	0	10234894	C	T
11	chr11_10242497	0	10242497	C	T
11	chr11_10243518	0	10243518	T	C
11	chr11_10246902	0	10246902	G	A
11	chr11_10251043	0	10251043	G	A
11	chr11_10254811	0	10254811	T	C
11	chr11_10261018	0	10261018	G	A
11	chr11_10264371	0	10264371	A	C
11	chr11_10268929	0	10268929	T	C
11	chr11_10269090	0	10269090	C	G
11	chr11_10269365	0	10269365	G	A
11	chr11_10270873	0	10270873	G	T
11	chr11_10271507	0	10271507	G	T
11	chr11_10272425	0	10272425	G	A
11	chr11_10274622	0	10274622	G	C
11	chr11_10278713	0	10278713	T	C
11	chr11_10284331	0	10284331	T	G
11	chr11_10284640	0	10284640	G	T
11	chr11_10290669	0	10290669	C	G
11	chr11_10292125	0	10292125	T	G
11	chr11_10300367	0	10300367	T	C
11	chr11_10310274	0	10310274	G	A
11	chr11_10318747	0	10318747	G	A
11	chr11_10324268	0	10324268	G	A
11	chr11_10329155	0	10329155	T	C
11	chr11_10337689	0	10337689	G	T
11	chr11_10339546	0	10339546	C	A
11	chr11_10340571	0	10340571	T	A
11	chr11_10359437	0	10359437	G	T
11	chr11_10372696	0	10372696	G	A
11	chr11_10380267	0	10380267	T	C
11	chr11_10388208	0	10388208	C	T
11	chr11_10391908	0	10391908	A	C
11	chr11_10392756	0	10392756	A	C
11	chr11_10399118	0	10399118	A	T
11	chr11_10404797	0	10404797	G	A
11	chr11_10409233	0	10409233	A	G
11	chr11_10417881	0	10417881	C	T
11	chr11_10418147	0	10418147	A	G
11	chr11_10419737	0	10419737	T	C
11	chr11_10424533	0	10424533	G	A
11	chr11_10425941	0	10425941	G	C
11	chr11_10446918	0	10446918	T	C
11	chr11_10447389	0	10447389	C	G
11	chr11_10452635	0	10452635	G	A
11	chr11_10459341	0	10459341	T	C
11	chr11_10461649	0	10461649	G	A
11	chr11_10461899	0	10461899	T	C
11	chr11_10466155	0	10466155	C	T
11	chr11_10468629	0	10468629	C	T
11	chr11_10474218	0	10474218	T	C
11	chr11_10475730	0	10475730	A	G
11	chr11_10487338	0	10487338	C	T
11	chr11_10487916	0	10487916	C	T
11	chr11_10489647	0	10489647	G	A
11	chr11_10496812	0	10496812	T	C
11	chr11_10519221	0	10519221	T	C
11	chr11_10521905	0	10521905	T	A
11	chr11_10532544	0	10532544	T	C
11	chr11_10533460	0	10533460	A	G
11	chr11_10533575	0	10533575	G	C
11	chr11_10534406	0	10534406	T	C
11	chr11_10535155	0	10535155	G	A
11	chr11_10535734	0	10535734	A	G
11	chr11_10538383	0	10538383	C	G
11	chr11_10539915	0	10539915	G	T
11	chr11_10567086	0	10567086	G	A
11	chr11_10583471	0	10583471	C	T
11	chr11_10592014	0	10592014	G	A
11	chr11_10612975	0	10612975	G	A
11	chr11_10614886	0	10614886	C	A
11	chr11_10615105	0	10615105	G	C
11	chr11_10628865	0	10628865	A	G
11	chr11_10652180	0	10652180	A	C
11	chr11_10652689	0	10652689	T	C
11	chr11_10653182	0	10653182	G	A
11	chr11_10657275	0	10657275	G	A
11	chr11_10657373	0	10657373	G	T
11	chr11_10665181	0	10665181	C	G
11	chr11_10667922	0	10667922	A	C
11	chr11_10675129	0	10675129	G	C
11	chr11_10686688	0	10686688	C	T
11	chr11_10686805	0	10686805	A	G
11	chr11_10687492	0	10687492	G	T
11	chr11_10689782	0	10689782	C	A
11	chr11_10692560	0	10692560	T	C
11	chr11_10693411	0	10693411	G	C
11	chr11_10698476	0	10698476	T	A
11	chr11_10705982	0	10705982	T	C
11	chr11_10711896	0	10711896	A	G
11	chr11_10717145	0	10717145	G	T
11	chr11_10721078	0	10721078	A	G
11	chr11_10723421	0	10723421	A	G
11	chr11_10724319	0	10724319	G	A
11	chr11_10724688	0	10724688	G	C
11	chr11_10725955	0	10725955	C	T
11	chr11_10727468	0	10727468	A	G
11	chr11_10732954	0	10732954	C	G
11	chr11_10734051	0	10734051	A	G
11	chr11_10741376	0	10741376	G	C
11	chr11_10755045	0	10755045	A	G
11	chr11_10761811	0	10761811	T	C
11	chr11_10769546	0	10769546	C	A
11	chr11_10775146	0	10775146	A	G
11	chr11_10776414	0	10776414	T	C
11	chr11_10779559	0	10779559	T	C
11	chr11_10781191	0	10781191	C	A
11	chr11_10788833	0	10788833	G	A
11	chr11_10792687	0	10792687	T	C
11	chr11_10793478	0	10793478	G	A
11	chr11_10796680	0	10796680	A	G
11	chr11_10801645	0	10801645	A	G
11	chr11_10806151	0	10806151	C	T
11	chr11_10824451	0	10824451	A	G
11	chr11_10825553	0	10825553	A	G
11	chr11_10834853	0	10834853	C	G
11	chr11_10844805	0	10844805	T	C
11	chr11_10849232	0	10849232	C	T
11	chr11_10853505	0	10853505	A	G
11	chr11_10865919	0	10865919	A	G
11	chr11_10871165	0	10871165	C	A
11	chr11_10875616	0	10875616	C	T
11	chr11_10877309	0	10877309	G	T
11	chr11_10878154	0	10878154	T	C
11	chr11_10878450	0	10878450	T	C
11	chr11_10889666	0	10889666	T	A
11	chr11_10891380	0	10891380	C	T
11	chr11_10894527	0	10894527	A	G
11	chr11_10901740	0	10901740	A	G
11	chr11_10911985	0	10911985	G	A
11	chr11_10919847	0	10919847	G	C
11	chr11_10920542	0	10920542	C	T
11	chr11_10924703	0	10924703	C	T
11	chr11_10925447	0	10925447	G	T
11	chr11_10926548	0	10926548	C	T
11	chr11_10931769	0	10931769	G	A
11	chr11_10934343	0	10934343	C	A
11	chr11_10940350	0	10940350	C	A
11	chr11_10958031	0	10958031	C	A
11	chr11_10964156	0	10964156	A	C
11	chr11_10969670	0	10969670	T	C
11	chr11_10983067	0	10983067	T	C
11	chr11_10985036	0	10985036	C	T
11	chr11_10986080	0	10986080	T	G
11	chr11_10987358	0	10987358	T	C
11	chr11_11003080	0	11003080	A	C
11	chr11_11007962	0	11007962	T	G
11	chr11_11009859	0	11009859	T	C
11	chr11_11012740	0	11012740	T	C
11	chr11_11014066	0	11014066	A	G
11	chr11_11019566	0	11019566	A	C
11	chr11_11019631	0	11019631	T	C
11	chr11_11019969	0	11019969	G	C
11	chr11_11030111	0	11030111	C	T
11	chr11_11036109	0	11036109	C	G
11	chr11_11040302	0	11040302	A	G
11	chr11_11048943	0	11048943	T	C
11	chr11_11053914	0	11053914	T	C
11	chr11_11066994	0	11066994	G	A
11	chr11_11073608	0	11073608	A	G
11	chr11_11073946	0	11073946	A	G
11	chr11_11080735	0	11080735	C	T
11	chr11_11083398	0	11083398	T	C
11	chr11_11088801	0	11088801	G	C
11	chr11_11100768	0	11100768	T	C
11	chr11_11106498	0	11106498	G	A
11	chr11_11116208	0	11116208	G	T
11	chr11_11126506	0	11126506	T	C
11	chr11_11126821	0	11126821	G	T
11	chr11_11130352	0	11130352	A	G
11	chr11_11131248	0	11131248	A	G
11	chr11_11132468	0	11132468	G	C
11	chr11_11151038	0	11151038	C	T
11	chr11_11151345	0	11151345	T	A
11	chr11_11152924	0	11152924	G	A
11	chr11_11182803	0	11182803	T	C
11	chr11_11192794	0	11192794	T	C
11	chr11_11194508	0	11194508	C	A
11	chr11_11194852	0	11194852	C	T
11	chr11_11196915	0	11196915	C	A
11	chr11_11199248	0	11199248	G	A
11	chr11_11199623	0	11199623	C	T
11	chr11_11205184	0	11205184	T	A
11	chr11_11209348	0	11209348	G	A
11	chr11_11218889	0	11218889	G	A
11	chr11_11219617	0	11219617	G	C
11	chr11_11231829	0	11231829	G	C
11	chr11_11235800	0	11235800	G	A
11	chr11_11237705	0	11237705	G	A
11	chr11_11247505	0	11247505	A	G
11	chr11_11249685	0	11249685	A	G
11	chr11_11250273	0	11250273	A	G
11	chr11_11251386	0	11251386	A	C
11	chr11_11252495	0	11252495	C	T
11	chr11_11253496	0	11253496	A	T
11	chr11_11253953	0	11253953	C	T
11	chr11_11256824	0	11256824	C	G
11	chr11_11262514	0	11262514	A	G
11	chr11_11280234	0	11280234	A	G
11	chr11_11290584	0	11290584	A	G
11	chr11_11292470	0	11292470	T	G
11	chr11_11297500	0	11297500	C	A
11	chr11_11300175	0	11300175	T	C
11	chr11_11301319	0	11301319	C	T
11	chr11_11310768	0	11310768	T	C
11	chr11_11320981	0	11320981	A	G
11	chr11_11338715	0	11338715	C	T
11	chr11_11342818	0	11342818	T	A
11	chr11_11344003	0	11344003	A	G
11	chr11_11346848	0	11346848	C	T
11	chr11_11355617	0	11355617	G	C
11	chr11_11357074	0	11357074	A	G
11	chr11_11367074	0	11367074	C	T
11	chr11_11368074	0	11368074	C	A
11	chr11_11370392	0	11370392	C	T
11	chr11_11370816	0	11370816	G	A
11	chr11_11374678	0	11374678	C	T
11	chr11_11377330	0	11377330	C	T
11	chr11_11378137	0	11378137	A	C
11	chr11_11378423	0	11378423	T	G
11	chr11_11381003	0	11381003	T	C
11	chr11_11384553	0	11384553	T	C
11	chr11_11385370	0	11385370	C	T
11	chr11_11386371	0	11386371	T	C
11	chr11_11392146	0	11392146	G	T
11	chr11_11398926	0	11398926	T	C
11	chr11_11406144	0	11406144	A	G
11	chr11_11412641	0	11412641	C	T
11	chr11_11416173	0	11416173	A	G
11	chr11_11426538	0	11426538	T	C
11	chr11_11430675	0	11430675	C	T
11	chr11_11432200	0	11432200	C	T
11	chr11_11433703	0	11433703	A	G
11	chr11_11437183	0	11437183	G	T
11	chr11_11439296	0	11439296	G	A
11	chr11_11451189	0	11451189	T	C
11	chr11_11452479	0	11452479	G	A
11	chr11_11456922	0	11456922	G	A
11	chr11_11460465	0	11460465	G	A
11	chr11_11463726	0	11463726	C	G
11	chr11_11465053	0	11465053	C	G
11	chr11_11474182	0	11474182	T	C
11	chr11_11477925	0	11477925	A	G
11	chr11_11494916	0	11494916	A	G
11	chr11_11504765	0	11504765	A	C
11	chr11_11508022	0	11508022	T	C
11	chr11_11509463	0	11509463	A	G
11	chr11_11530477	0	11530477	T	C
11	chr11_11531098	0	11531098	T	A
11	chr11_11543288	0	11543288	T	G
11	chr11_11544030	0	11544030	A	G
11	chr11_11545970	0	11545970	G	A
11	chr11_11550210	0	11550210	A	G
11	chr11_11553445	0	11553445	G	A
11	chr11_11572360	0	11572360	G	T
11	chr11_11576810	0	11576810	C	T
11	chr11_11588882	0	11588882	T	C
11	chr11_11589797	0	11589797	C	T
11	chr11_11604482	0	11604482	G	A
11	chr11_11605240	0	11605240	A	G
11	chr11_11616549	0	11616549	A	G
11	chr11_11620470	0	11620470	A	G
11	chr11_11621091	0	11621091	A	C
11	chr11_11621995	0	11621995	C	T
11	chr11_11628588	0	11628588	C	T
11	chr11_11635438	0	11635438	T	C
11	chr11_11644016	0	11644016	C	A
11	chr11_11652454	0	11652454	A	G
11	chr11_11654238	0	11654238	T	C
11	chr11_11659080	0	11659080	A	G
11	chr11_11664465	0	11664465	A	T
11	chr11_11664564	0	11664564	C	G
11	chr11_11665007	0	11665007	T	A
11	chr11_11672161	0	11672161	A	T
11	chr11_11675139	0	11675139	T	C
11	chr11_11682971	0	11682971	T	A
11	chr11_11684644	0	11684644	C	T
11	chr11_11684825	0	11684825	G	A
11	chr11_11692934	0	11692934	G	A
11	chr11_11692998	0	11692998	C	T
11	chr11_11693468	0	11693468	G	A
11	chr11_11699539	0	11699539	T	A
11	chr11_11709089	0	11709089	A	G
11	chr11_11716989	0	11716989	A	G
11	chr11_11718038	0	11718038	C	G
11	chr11_11727800	0	11727800	T	A
11	chr11_11729677	0	11729677	C	T
11	chr11_11733414	0	11733414	A	G
11	chr11_11733809	0	11733809	A	G
11	chr11_11740682	0	11740682	A	G
11	chr11_11741360	0	11741360	G	A
11	chr11_11757302	0	11757302	T	G
11	chr11_11759851	0	11759851	A	G
11	chr11_11765497	0	11765497	C	A
11	chr11_11769336	0	11769336	C	A
11	chr11_11769568	0	11769568	T	C
11	chr11_11773217	0	11773217	C	T
11	chr11_11775780	0	11775780	G	T
11	chr11_11776308	0	11776308	T	C
11	chr11_11777809	0	11777809	A	G
11	chr11_11778791	0	11778791	A	G
11	chr11_11782301	0	11782301	G	A
11	chr11_11782609	0	11782609	T	G
11	chr11_11783374	0	11783374	T	A
11	chr11_11788431	0	11788431	G	T
11	chr11_11789989	0	11789989	A	G
11	chr11_11793162	0	11793162	T	C
11	chr11_11793917	0	11793917	G	A
11	chr11_11798164	0	11798164	G	C
11	chr11_11810437	0	11810437	A	G
11	chr11_11818452	0	11818452	G	T
11	chr11_11858153	0	11858153	A	G
11	chr11_11862433	0	11862433	A	G
11	chr11_11877244	0	11877244	C	T
11	chr11_11877691	0	11877691	A	G
11	chr11_11886557	0	11886557	A	C
11	chr11_11890943	0	11890943	G	A
11	chr11_11892326	0	11892326	A	C
11	chr11_11897696	0	11897696	C	T
11	chr11_11898488	0	11898488	C	T
11	chr11_11909242	0	11909242	A	G
11	chr11_11916347	0	11916347	C	T
11	chr11_11922713	0	11922713	T	A
11	chr11_11926229	0	11926229	A	G
11	chr11_11937119	0	11937119	C	T
11	chr11_11937768	0	11937768	G	T
11	chr11_11941542	0	11941542	C	T
11	chr11_11952851	0	11952851	C	T
11	chr11_11960218	0	11960218	G	A
11	chr11_11970270	0	11970270	A	G
11	chr11_11971202	0	11971202	T	C
11	chr11_11973228	0	11973228	A	G
11	chr11_11983238	0	11983238	G	A
11	chr11_11988681	0	11988681	A	C
11	chr11_11991029	0	11991029	T	C
11	chr11_11995462	0	11995462	G	C
11	chr11_11996661	0	11996661	G	T
11	chr11_12005596	0	12005596	G	T
11	chr11_12006924	0	12006924	A	T
11	chr11_12007123	0	12007123	T	C
11	chr11_12009938	0	12009938	A	G
11	chr11_12010437	0	12010437	A	G
11	chr11_12016960	0	12016960	G	A
11	chr11_12027031	0	12027031	G	C
11	chr11_12027437	0	12027437	G	A
11	chr11_12032308	0	12032308	G	T
11	chr11_12036302	0	12036302	C	G
11	chr11_12038177	0	12038177	T	C
11	chr11_12041815	0	12041815	C	A
11	chr11_12041852	0	12041852	T	C
11	chr11_12042211	0	12042211	T	A
11	chr11_12048483	0	12048483	A	C
11	chr11_12048732	0	12048732	T	C
11	chr11_12051430	0	12051430	A	C
11	chr11_12055069	0	12055069	A	T
11	chr11_12055822	0	12055822	A	T
11	chr11_12056113	0	12056113	A	T
11	chr11_12057346	0	12057346	G	A
11	chr11_12057995	0	12057995	A	G
11	chr11_12059376	0	12059376	C	G
11	chr11_12059964	0	12059964	G	A
11	chr11_12063526	0	12063526	A	G
11	chr11_12063757	0	12063757	C	A
11	chr11_12064473	0	12064473	G	A
11	chr11_12064936	0	12064936	T	C
11	chr11_12067990	0	12067990	C	T
11	chr11_12069040	0	12069040	G	A
11	chr11_12069270	0	12069270	C	A
11	chr11_12069967	0	12069967	C	T
11	chr11_12073201	0	12073201	A	G
11	chr11_12076408	0	12076408	T	C
11	chr11_12078034	0	12078034	G	T
11	chr11_12086606	0	12086606	G	A
11	chr11_12102016	0	12102016	A	G
11	chr11_12107656	0	12107656	C	T
11	chr11_12113439	0	12113439	C	T
11	chr11_12115457	0	12115457	C	A
11	chr11_12119589	0	12119589	T	G
11	chr11_12123720	0	12123720	T	C
11	chr11_12125629	0	12125629	G	C
11	chr11_12137393	0	12137393	T	C
11	chr11_12138503	0	12138503	G	T
11	chr11_12142102	0	12142102	A	G
11	chr11_12145607	0	12145607	T	C
11	chr11_12146364	0	12146364	G	A
11	chr11_12151331	0	12151331	C	G
11	chr11_12157979	0	12157979	C	T
11	chr11_12158601	0	12158601	G	A
11	chr11_12165121	0	12165121	A	G
11	chr11_12171237	0	12171237	C	A
11	chr11_12172490	0	12172490	A	G
11	chr11_12182208	0	12182208	C	A
11	chr11_12193975	0	12193975	T	C
11	chr11_12195009	0	12195009	C	G
11	chr11_12196078	0	12196078	G	A
11	chr11_12201627	0	12201627	T	G
11	chr11_12219003	0	12219003	C	T
11	chr11_12219926	0	12219926	C	A
11	chr11_12221474	0	12221474	C	T
11	chr11_12224511	0	12224511	A	G
11	chr11_12225320	0	12225320	T	A
11	chr11_12226248	0	12226248	A	G
11	chr11_12235606	0	12235606	T	C
11	chr11_12253744	0	12253744	A	G
11	chr11_12259253	0	12259253	A	G
11	chr11_12267234	0	12267234	C	T
11	chr11_12268805	0	12268805	T	G
11	chr11_12272279	0	12272279	G	T
11	chr11_12277298	0	12277298	T	C
11	chr11_12278724	0	12278724	A	G
11	chr11_12280553	0	12280553	T	C
11	chr11_12281220	0	12281220	C	A
11	chr11_12282522	0	12282522	T	C
11	chr11_12282707	0	12282707	A	G
11	chr11_12290705	0	12290705	T	C
11	chr11_12298884	0	12298884	A	G
11	chr11_12299277	0	12299277	T	C
11	chr11_12304840	0	12304840	C	T
11	chr11_12308706	0	12308706	G	A
11	chr11_12308842	0	12308842	T	G
11	chr11_12309574	0	12309574	G	T
11	chr11_12328086	0	12328086	A	G
11	chr11_12328440	0	12328440	A	C
11	chr11_12333190	0	12333190	T	C
11	chr11_12339840	0	12339840	A	G
11	chr11_12340572	0	12340572	T	C
11	chr11_12340729	0	12340729	T	C
11	chr11_12348782	0	12348782	T	C
11	chr11_12348880	0	12348880	G	A
11	chr11_12349149	0	12349149	A	G
11	chr11_12354144	0	12354144	G	A
11	chr11_12358092	0	12358092	A	C
11	chr11_12362334	0	12362334	C	T
11	chr11_12364214	0	12364214	G	A
11	chr11_12364285	0	12364285	T	G
11	chr11_12365364	0	12365364	G	A
11	chr11_12367099	0	12367099	G	A
11	chr11_12377883	0	12377883	G	A
11	chr11_12378693	0	12378693	A	G
11	chr11_12379653	0	12379653	A	G
11	chr11_12386892	0	12386892	T	C
11	chr11_12388241	0	12388241	A	G
11	chr11_12397655	0	12397655	C	T
11	chr11_12398035	0	12398035	A	G
11	chr11_12399386	0	12399386	C	A
11	chr11_12399772	0	12399772	A	G
11	chr11_12403388	0	12403388	C	T
11	chr11_12406033	0	12406033	A	T
11	chr11_12413652	0	12413652	G	C
11	chr11_12415153	0	12415153	A	G
11	chr11_12419899	0	12419899	G	C
11	chr11_12424209	0	12424209	T	C
11	chr11_12425687	0	12425687	A	G
11	chr11_12432152	0	12432152	T	C
11	chr11_12438961	0	12438961	C	G
11	chr11_12440813	0	12440813	C	T
11	chr11_12441344	0	12441344	A	G
11	chr11_12446541	0	12446541	G	A
11	chr11_12451735	0	12451735	A	G
11	chr11_12459280	0	12459280	C	T
11	chr11_12460960	0	12460960	G	A
11	chr11_12462613	0	12462613	T	C
11	chr11_12465389	0	12465389	G	C
11	chr11_12468218	0	12468218	G	T
11	chr11_12471749	0	12471749	T	C
11	chr11_12473624	0	12473624	A	C
11	chr11_12474235	0	12474235	T	C
11	chr11_12476760	0	12476760	G	A
11	chr11_12489462	0	12489462	C	T
11	chr11_12492608	0	12492608	A	G
11	chr11_12497611	0	12497611	C	A
11	chr11_12499896	0	12499896	A	G
11	chr11_12501252	0	12501252	C	T
11	chr11_12507870	0	12507870	A	C
11	chr11_12508053	0	12508053	C	G
11	chr11_12511784	0	12511784	T	C
11	chr11_12513300	0	12513300	G	A
11	chr11_12515193	0	12515193	C	A
11	chr11_12517976	0	12517976	G	C
11	chr11_12518116	0	12518116	G	C
11	chr11_12539991	0	12539991	C	T
11	chr11_12543030	0	12543030	G	A
11	chr11_12544634	0	12544634	C	T
11	chr11_12547355	0	12547355	T	C
11	chr11_12550167	0	12550167	C	T
11	chr11_12562355	0	12562355	A	G
11	chr11_12563299	0	12563299	C	T
11	chr11_12575380	0	12575380	A	G
11	chr11_12582552	0	12582552	A	G
11	chr11_12584617	0	12584617	C	T
11	chr11_12587890	0	12587890	G	A
11	chr11_12594939	0	12594939	A	G
11	chr11_12595292	0	12595292	G	C
11	chr11_12598028	0	12598028	G	C
11	chr11_12599014	0	12599014	C	T
11	chr11_12602370	0	12602370	T	C
11	chr11_12606167	0	12606167	T	C
11	chr11_12615677	0	12615677	T	C
11	chr11_12615971	0	12615971	C	T
11	chr11_12618297	0	12618297	T	C
11	chr11_12619707	0	12619707	G	A
11	chr11_12624797	0	12624797	T	G
11	chr11_12629656	0	12629656	T	C
11	chr11_12631207	0	12631207	G	C
11	chr11_12633443	0	12633443	A	G
11	chr11_12636659	0	12636659	A	G
11	chr11_12639626	0	12639626	A	C
11	chr11_12649761	0	12649761	A	C
11	chr11_12650613	0	12650613	A	C
11	chr11_12653267	0	12653267	T	C
11	chr11_12655067	0	12655067	T	C
11	chr11_12655949	0	12655949	C	T
11	chr11_12656899	0	12656899	T	C
11	chr11_12661120	0	12661120	A	G
11	chr11_12663374	0	12663374	G	A
11	chr11_12664691	0	12664691	T	C
11	chr11_12665729	0	12665729	G	A
11	chr11_12670159	0	12670159	T	C
11	chr11_12670791	0	12670791	C	T
11	chr11_12675668	0	12675668	A	G
11	chr11_12676482	0	12676482	T	C
11	chr11_12680665	0	12680665	C	A
11	chr11_12681789	0	12681789	C	G
11	chr11_12686212	0	12686212	A	G
11	chr11_12686586	0	12686586	G	A
11	chr11_12695397	0	12695397	G	A
11	chr11_12696517	0	12696517	G	A
11	chr11_12701433	0	12701433	T	G
11	chr11_12705009	0	12705009	T	C
11	chr11_12705710	0	12705710	A	G
11	chr11_12711966	0	12711966	A	G
11	chr11_12714254	0	12714254	C	T
11	chr11_12714432	0	12714432	T	C
11	chr11_12717634	0	12717634	C	T
11	chr11_12718992	0	12718992	T	A
11	chr11_12720950	0	12720950	A	G
11	chr11_12721024	0	12721024	C	T
11	chr11_12721746	0	12721746	C	T
11	chr11_12723901	0	12723901	C	A
11	chr11_12724873	0	12724873	T	C
11	chr11_12728839	0	12728839	A	G
11	chr11_12729656	0	12729656	G	C
11	chr11_12730055	0	12730055	C	G
11	chr11_12734067	0	12734067	T	C
11	chr11_12734093	0	12734093	T	C
11	chr11_12740215	0	12740215	A	G
11	chr11_12740933	0	12740933	T	C
11	chr11_12741292	0	12741292	T	C
11	chr11_12750571	0	12750571	C	G
11	chr11_12751775	0	12751775	C	T
11	chr11_12758587	0	12758587	T	A
11	chr11_12760812	0	12760812	A	G
11	chr11_12764431	0	12764431	G	T
11	chr11_12774178	0	12774178	A	G
11	chr11_12775650	0	12775650	C	T
11	chr11_12780884	0	12780884	A	G
11	chr11_12783500	0	12783500	A	G
11	chr11_12791861	0	12791861	T	C
11	chr11_12792815	0	12792815	G	C
11	chr11_12794730	0	12794730	T	C
11	chr11_12803439	0	12803439	T	C
11	chr11_12803843	0	12803843	G	A
11	chr11_12805671	0	12805671	T	G
11	chr11_12806826	0	12806826	C	T
11	chr11_12807836	0	12807836	A	G
11	chr11_12813630	0	12813630	C	T
11	chr11_12816619	0	12816619	T	C
11	chr11_12820687	0	12820687	A	G
11	chr11_12827212	0	12827212	G	A
11	chr11_12833669	0	12833669	C	T
11	chr11_12836032	0	12836032	A	G
11	chr11_12839692	0	12839692	T	A
11	chr11_12853728	0	12853728	T	C
11	chr11_12853746	0	12853746	T	C
11	chr11_12860862	0	12860862	G	T
11	chr11_12879967	0	12879967	T	C
11	chr11_12881420	0	12881420	T	C
11	chr11_12882357	0	12882357	G	C
11	chr11_12888701	0	12888701	C	T
11	chr11_12889242	0	12889242	C	T
11	chr11_12889882	0	12889882	C	A
11	chr11_12894840	0	12894840	T	C
11	chr11_12902077	0	12902077	G	A
11	chr11_12904116	0	12904116	G	A
11	chr11_12906597	0	12906597	G	A
11	chr11_12910271	0	12910271	A	G
11	chr11_12919752	0	12919752	G	A
11	chr11_12923171	0	12923171	A	G
11	chr11_12924274	0	12924274	T	C
11	chr11_12926333	0	12926333	C	T
11	chr11_12928218	0	12928218	A	G
11	chr11_12940679	0	12940679	G	T
11	chr11_12949422	0	12949422	T	C
11	chr11_12951454	0	12951454	T	C
11	chr11_12951703	0	12951703	G	A
11	chr11_12954899	0	12954899	T	C
11	chr11_12970453	0	12970453	A	G
11	chr11_12972332	0	12972332	C	A
11	chr11_12976527	0	12976527	G	A
11	chr11_12979229	0	12979229	G	T
11	chr11_12981909	0	12981909	C	T
11	chr11_12990592	0	12990592	A	G
11	chr11_13006766	0	13006766	G	T
11	chr11_13008574	0	13008574	C	T
11	chr11_13022382	0	13022382	G	A
11	chr11_13038242	0	13038242	T	C
11	chr11_13041566	0	13041566	C	T
11	chr11_13047173	0	13047173	A	T
11	chr11_13048664	0	13048664	C	T
11	chr11_13048683	0	13048683	T	C
11	chr11_13059340	0	13059340	C	T
11	chr11_13059960	0	13059960	G	C
11	chr11_13061751	0	13061751	G	A
11	chr11_13062861	0	13062861	T	C
11	chr11_13086477	0	13086477	T	C
11	chr11_13087492	0	13087492	C	G
11	chr11_13087691	0	13087691	C	T
11	chr11_13091277	0	13091277	C	T
11	chr11_13099278	0	13099278	A	C
11	chr11_13099548	0	13099548	C	T
11	chr11_13107738	0	13107738	G	A
11	chr11_13113509	0	13113509	C	T
11	chr11_13122700	0	13122700	T	C
11	chr11_13123168	0	13123168	C	T
11	chr11_13141769	0	13141769	C	T
11	chr11_13144770	0	13144770	C	A
11	chr11_13145801	0	13145801	C	A
11	chr11_13152072	0	13152072	A	T
11	chr11_13159671	0	13159671	G	A
11	chr11_13159839	0	13159839	A	G
11	chr11_13169079	0	13169079	T	G
11	chr11_13174754	0	13174754	C	T
11	chr11_13177167	0	13177167	G	T
11	chr11_13180797	0	13180797	G	C
11	chr11_13184172	0	13184172	A	T
11	chr11_13193679	0	13193679	G	A
11	chr11_13200024	0	13200024	C	T
11	chr11_13221654	0	13221654	A	G
11	chr11_13228051	0	13228051	A	G
11	chr11_13231978	0	13231978	G	T
11	chr11_13237425	0	13237425	C	G
11	chr11_13238852	0	13238852	C	A
11	chr11_13240331	0	13240331	G	A
11	chr11_13245414	0	13245414	G	C
11	chr11_13247895	0	13247895	T	C
11	chr11_13251115	0	13251115	T	C
11	chr11_13256590	0	13256590	C	G
11	chr11_13265094	0	13265094	T	C
11	chr11_13268469	0	13268469	A	T
11	chr11_13273586	0	13273586	C	T
11	chr11_13276778	0	13276778	G	T
11	chr11_13289194	0	13289194	A	G
11	chr11_13301372	0	13301372	A	G
11	chr11_13306409	0	13306409	C	G
11	chr11_13307739	0	13307739	C	T
11	chr11_13308319	0	13308319	T	C
11	chr11_13310900	0	13310900	C	T
11	chr11_13312888	0	13312888	G	C
11	chr11_13313402	0	13313402	T	C
11	chr11_13339773	0	13339773	A	G
11	chr11_13345793	0	13345793	T	C
11	chr11_13356351	0	13356351	A	G
11	chr11_13358683	0	13358683	G	A
11	chr11_13376982	0	13376982	G	A
11	chr11_13382493	0	13382493	G	C
11	chr11_13384613	0	13384613	T	C
11	chr11_13391970	0	13391970	G	C
11	chr11_13392076	0	13392076	G	T
11	chr11_13392997	0	13392997	C	T
11	chr11_13393756	0	13393756	G	T
11	chr11_13393950	0	13393950	T	A
11	chr11_13394465	0	13394465	G	T
11	chr11_13397241	0	13397241	C	T
11	chr11_13398080	0	13398080	T	C
11	chr11_13400146	0	13400146	C	G
11	chr11_13409744	0	13409744	A	G
11	chr11_13411863	0	13411863	A	T
11	chr11_13418225	0	13418225	G	A
11	chr11_13421446	0	13421446	C	A
11	chr11_13425797	0	13425797	T	C
11	chr11_13436769	0	13436769	A	C
11	chr11_13437844	0	13437844	C	G
11	chr11_13442339	0	13442339	T	C
11	chr11_13446765	0	13446765	C	G
11	chr11_13449312	0	13449312	A	G
11	chr11_13451099	0	13451099	A	G
11	chr11_13453160	0	13453160	T	C
11	chr11_13472949	0	13472949	C	G
11	chr11_13476390	0	13476390	G	C
11	chr11_13477305	0	13477305	T	G
11	chr11_13480211	0	13480211	A	G
11	chr11_13483323	0	13483323	A	G
11	chr11_13484138	0	13484138	A	C
11	chr11_13490128	0	13490128	A	G
11	chr11_13495219	0	13495219	A	G
11	chr11_13495862	0	13495862	T	G
11	chr11_13498833	0	13498833	A	G
11	chr11_13509432	0	13509432	C	G
11	chr11_13510723	0	13510723	A	G
11	chr11_13517406	0	13517406	G	C
11	chr11_13522631	0	13522631	C	G
11	chr11_13530100	0	13530100	C	A
11	chr11_13530417	0	13530417	C	G
11	chr11_13533097	0	13533097	A	G
11	chr11_13537156	0	13537156	G	T
11	chr11_13538636	0	13538636	T	G
11	chr11_13541328	0	13541328	A	G
11	chr11_13544433	0	13544433	A	G
11	chr11_13546760	0	13546760	T	C
11	chr11_13553521	0	13553521	A	G
11	chr11_13554102	0	13554102	T	G
11	chr11_13557698	0	13557698	T	C
11	chr11_13557894	0	13557894	A	G
11	chr11_13561966	0	13561966	T	C
11	chr11_13570378	0	13570378	G	A
11	chr11_13572880	0	13572880	T	G
11	chr11_13573060	0	13573060	A	G
11	chr11_13573231	0	13573231	T	C
11	chr11_13587912	0	13587912	C	A
11	chr11_13589285	0	13589285	T	C
11	chr11_13594535	0	13594535	A	G
11	chr11_13596639	0	13596639	T	C
11	chr11_13597399	0	13597399	T	C
11	chr11_13606024	0	13606024	A	G
11	chr11_13610741	0	13610741	C	A
11	chr11_13610777	0	13610777	A	G
11	chr11_13612343	0	13612343	A	G
11	chr11_13613093	0	13613093	G	A
11	chr11_13618545	0	13618545	A	G
11	chr11_13619343	0	13619343	T	A
11	chr11_13625637	0	13625637	A	G
11	chr11_13629589	0	13629589	A	G
11	chr11_13630348	0	13630348	A	G
11	chr11_13637894	0	13637894	A	G
11	chr11_13645426	0	13645426	A	G
11	chr11_13665474	0	13665474	C	A
11	chr11_13665969	0	13665969	C	G
11	chr11_13667814	0	13667814	T	C
11	chr11_13671819	0	13671819	A	C
11	chr11_13674142	0	13674142	A	G
11	chr11_13687144	0	13687144	A	G
11	chr11_13696623	0	13696623	T	C
11	chr11_13702850	0	13702850	A	G
11	chr11_13703473	0	13703473	T	A
11	chr11_13706504	0	13706504	A	G
11	chr11_13710132	0	13710132	T	C
11	chr11_13711330	0	13711330	A	G
11	chr11_13711544	0	13711544	C	G
11	chr11_13715441	0	13715441	C	T
11	chr11_13721848	0	13721848	A	T
11	chr11_13727100	0	13727100	A	C
11	chr11_13730001	0	13730001	C	T
11	chr11_13731314	0	13731314	T	G
11	chr11_13737836	0	13737836	G	A
11	chr11_13742670	0	13742670	G	C
11	chr11_13746780	0	13746780	T	C
11	chr11_13747002	0	13747002	T	C
11	chr11_13751257	0	13751257	G	A
11	chr11_13752396	0	13752396	A	G
11	chr11_13755636	0	13755636	A	C
11	chr11_13759528	0	13759528	T	A
11	chr11_13760213	0	13760213	T	C
11	chr11_13760872	0	13760872	T	G
11	chr11_13768779	0	13768779	T	C
11	chr11_13769906	0	13769906	A	G
11	chr11_13770201	0	13770201	A	G
11	chr11_13772629	0	13772629	T	C
11	chr11_13775255	0	13775255	T	C
11	chr11_13776977	0	13776977	A	G
11	chr11_13777030	0	13777030	T	G
11	chr11_13782873	0	13782873	T	C
11	chr11_13785833	0	13785833	G	A
11	chr11_13786094	0	13786094	T	C
11	chr11_13794371	0	13794371	C	T
11	chr11_13794507	0	13794507	T	C
11	chr11_13794585	0	13794585	A	T
11	chr11_13801386	0	13801386	G	C
11	chr11_13802455	0	13802455	G	T
11	chr11_13804091	0	13804091	T	C
11	chr11_13806373	0	13806373	A	C
11	chr11_13810385	0	13810385	G	A
11	chr11_13835553	0	13835553	G	A
11	chr11_13835931	0	13835931	T	C
11	chr11_13838263	0	13838263	T	C
11	chr11_13839032	0	13839032	T	G
11	chr11_13845798	0	13845798	A	G
11	chr11_13861598	0	13861598	A	G
11	chr11_13863332	0	13863332	T	C
11	chr11_13868962	0	13868962	G	A
11	chr11_13879613	0	13879613	A	G
11	chr11_13886927	0	13886927	G	A
11	chr11_13887348	0	13887348	A	C
11	chr11_13888867	0	13888867	C	T
11	chr11_13891545	0	13891545	G	A
11	chr11_13897420	0	13897420	G	C
11	chr11_13903227	0	13903227	C	T
11	chr11_13908498	0	13908498	A	G
11	chr11_13911123	0	13911123	G	A
11	chr11_13914400	0	13914400	G	T
11	chr11_13916342	0	13916342	A	G
11	chr11_13917366	0	13917366	T	C
11	chr11_13918798	0	13918798	C	T
11	chr11_13923567	0	13923567	C	T
11	chr11_13928769	0	13928769	A	G
11	chr11_13938483	0	13938483	T	C
11	chr11_13941119	0	13941119	T	C
11	chr11_13950393	0	13950393	G	A
11	chr11_13950405	0	13950405	T	G
11	chr11_13952822	0	13952822	A	C
11	chr11_13956756	0	13956756	C	T
11	chr11_13957143	0	13957143	A	G
11	chr11_13960685	0	13960685	A	C
11	chr11_13961650	0	13961650	A	G
11	chr11_13965096	0	13965096	A	G
11	chr11_13971197	0	13971197	T	C
11	chr11_13972198	0	13972198	G	A
11	chr11_13974905	0	13974905	C	G
11	chr11_13980298	0	13980298	C	G
11	chr11_13984950	0	13984950	G	T
11	chr11_13986720	0	13986720	T	C
11	chr11_13986904	0	13986904	T	C
11	chr11_13990782	0	13990782	T	A
11	chr11_13991154	0	13991154	G	A
11	chr11_13991990	0	13991990	T	C
11	chr11_13996363	0	13996363	G	T
11	chr11_13998173	0	13998173	T	G
11	chr11_13999464	0	13999464	T	C
11	chr11_14003525	0	14003525	C	T
11	chr11_14004263	0	14004263	A	G
11	chr11_14005659	0	14005659	G	A
11	chr11_14017193	0	14017193	C	T
11	chr11_14029739	0	14029739	A	G
11	chr11_14034163	0	14034163	T	C
11	chr11_14035222	0	14035222	G	T
11	chr11_14037730	0	14037730	A	G
11	chr11_14039273	0	14039273	A	G
11	chr11_14044179	0	14044179	A	G
11	chr11_14046660	0	14046660	A	G
11	chr11_14056551	0	14056551	G	C
11	chr11_14064026	0	14064026	C	T
11	chr11_14065410	0	14065410	C	A
11	chr11_14077870	0	14077870	G	T
11	chr11_14078443	0	14078443	C	T
11	chr11_14078630	0	14078630	A	C
11	chr11_14101931	0	14101931	T	G
11	chr11_14107777	0	14107777	A	G
11	chr11_14108619	0	14108619	G	A
11	chr11_14109329	0	14109329	C	G
11	chr11_14111831	0	14111831	G	A
11	chr11_14112114	0	14112114	A	T
11	chr11_14124093	0	14124093	G	C
11	chr11_14130206	0	14130206	A	G
11	chr11_14137381	0	14137381	C	G
11	chr11_14139675	0	14139675	A	T
11	chr11_14162277	0	14162277	G	A
11	chr11_14162925	0	14162925	C	T
11	chr11_14167404	0	14167404	G	A
11	chr11_14177940	0	14177940	G	C
11	chr11_14179900	0	14179900	C	G
11	chr11_14200693	0	14200693	C	T
11	chr11_14208118	0	14208118	A	G
11	chr11_14208869	0	14208869	T	A
11	chr11_14220384	0	14220384	A	G
11	chr11_14221432	0	14221432	C	G
11	chr11_14230298	0	14230298	A	G
11	chr11_14239199	0	14239199	T	G
11	chr11_14258993	0	14258993	C	T
11	chr11_14260954	0	14260954	G	A
11	chr11_14262614	0	14262614	G	C
11	chr11_14263782	0	14263782	G	T
11	chr11_14265235	0	14265235	C	T
11	chr11_14266743	0	14266743	T	C
11	chr11_14269040	0	14269040	C	T
11	chr11_14275292	0	14275292	G	A
11	chr11_14291393	0	14291393	C	T
11	chr11_14294003	0	14294003	T	A
11	chr11_14301624	0	14301624	T	A
11	chr11_14315910	0	14315910	A	G
11	chr11_14319131	0	14319131	A	G
11	chr11_14325367	0	14325367	G	A
11	chr11_14327051	0	14327051	T	G
11	chr11_14329911	0	14329911	A	G
11	chr11_14332601	0	14332601	T	C
11	chr11_14340363	0	14340363	G	C
11	chr11_14341375	0	14341375	T	A
11	chr11_14348757	0	14348757	C	A
11	chr11_14351758	0	14351758	T	C
11	chr11_14360407	0	14360407	A	G
11	chr11_14376378	0	14376378	A	G
11	chr11_14399270	0	14399270	A	G
11	chr11_14405810	0	14405810	G	C
11	chr11_14408585	0	14408585	A	G
11	chr11_14411725	0	14411725	G	T
11	chr11_14426112	0	14426112	C	T
11	chr11_14427861	0	14427861	C	T
11	chr11_14428693	0	14428693	T	C
11	chr11_14438135	0	14438135	A	G
11	chr11_14447552	0	14447552	A	G
11	chr11_14449076	0	14449076	T	G
11	chr11_14452126	0	14452126	A	G
11	chr11_14455976	0	14455976	T	C
11	chr11_14456244	0	14456244	A	T
11	chr11_14465692	0	14465692	T	C
11	chr11_14468840	0	14468840	T	C
11	chr11_14469575	0	14469575	A	G
11	chr11_14475071	0	14475071	G	A
11	chr11_14476121	0	14476121	C	T
11	chr11_14477370	0	14477370	G	A
11	chr11_14478244	0	14478244	G	A
11	chr11_14482208	0	14482208	C	T
11	chr11_14483075	0	14483075	A	G
11	chr11_14494000	0	14494000	A	G
11	chr11_14494136	0	14494136	C	A
11	chr11_14494161	0	14494161	C	T
11	chr11_14498881	0	14498881	A	G
11	chr11_14502371	0	14502371	T	C
11	chr11_14502538	0	14502538	C	T
11	chr11_14502605	0	14502605	T	G
11	chr11_14505146	0	14505146	C	T
11	chr11_14516595	0	14516595	C	G
11	chr11_14517453	0	14517453	G	T
11	chr11_14521149	0	14521149	T	A
11	chr11_14529970	0	14529970	G	A
11	chr11_14530738	0	14530738	T	C
11	chr11_14540299	0	14540299	T	G
11	chr11_14544450	0	14544450	G	T
11	chr11_14547902	0	14547902	C	T
11	chr11_14548633	0	14548633	T	C
11	chr11_14560098	0	14560098	T	C
11	chr11_14563337	0	14563337	G	C
11	chr11_14570832	0	14570832	A	T
11	chr11_14573449	0	14573449	G	A
11	chr11_14576509	0	14576509	C	T
11	chr11_14577002	0	14577002	A	G
11	chr11_14578302	0	14578302	T	C
11	chr11_14590427	0	14590427	C	A
11	chr11_14608411	0	14608411	C	G
11	chr11_14610492	0	14610492	T	C
11	chr11_14619497	0	14619497	A	G
11	chr11_14636298	0	14636298	G	C
11	chr11_14639228	0	14639228	T	C
11	chr11_14641353	0	14641353	C	A
11	chr11_14650828	0	14650828	A	G
11	chr11_14674216	0	14674216	A	G
11	chr11_14675293	0	14675293	T	C
11	chr11_14682260	0	14682260	G	T
11	chr11_14698003	0	14698003	G	A
11	chr11_14700866	0	14700866	T	A
11	chr11_14708204	0	14708204	T	C
11	chr11_14709345	0	14709345	G	A
11	chr11_14721584	0	14721584	T	A
11	chr11_14724831	0	14724831	C	A
11	chr11_14728316	0	14728316	C	A
11	chr11_14728788	0	14728788	T	A
11	chr11_14729997	0	14729997	A	G
11	chr11_14753488	0	14753488	C	A
11	chr11_14759107	0	14759107	A	G
11	chr11_14759369	0	14759369	A	G
11	chr11_14763813	0	14763813	G	A
11	chr11_14766761	0	14766761	A	G
11	chr11_14768772	0	14768772	C	G
11	chr11_14772686	0	14772686	G	A
11	chr11_14777642	0	14777642	G	A
11	chr11_14786991	0	14786991	A	G
11	chr11_14793517	0	14793517	G	C
11	chr11_14796016	0	14796016	T	C
11	chr11_14796728	0	14796728	T	C
11	chr11_14796915	0	14796915	A	G
11	chr11_14798033	0	14798033	A	G
11	chr11_14799257	0	14799257	G	C
11	chr11_14805076	0	14805076	T	C
11	chr11_14809665	0	14809665	T	C
11	chr11_14810928	0	14810928	C	T
11	chr11_14811899	0	14811899	A	G
11	chr11_14817510	0	14817510	G	A
11	chr11_14818729	0	14818729	A	G
11	chr11_14831605	0	14831605	A	C
11	chr11_14832390	0	14832390	C	T
11	chr11_14833578	0	14833578	A	G
11	chr11_14839747	0	14839747	G	A
11	chr11_14844239	0	14844239	A	G
11	chr11_14846621	0	14846621	G	A
11	chr11_14850286	0	14850286	T	C
11	chr11_14852761	0	14852761	C	T
11	chr11_14853741	0	14853741	T	C
11	chr11_14854879	0	14854879	A	G
11	chr11_14856046	0	14856046	T	C
11	chr11_14856594	0	14856594	T	A
11	chr11_14860182	0	14860182	T	A
11	chr11_14895613	0	14895613	T	C
11	chr11_14898531	0	14898531	T	C
11	chr11_14898718	0	14898718	C	A
11	chr11_14909905	0	14909905	G	A
11	chr11_14914524	0	14914524	C	G
11	chr11_14919686	0	14919686	C	T
11	chr11_14924818	0	14924818	T	A
11	chr11_14925027	0	14925027	G	C
11	chr11_14927192	0	14927192	C	G
11	chr11_14930653	0	14930653	T	C
11	chr11_14931336	0	14931336	G	A
11	chr11_14946256	0	14946256	C	G
11	chr11_14954013	0	14954013	G	A
11	chr11_14963179	0	14963179	G	C
11	chr11_14977990	0	14977990	T	C
11	chr11_14979199	0	14979199	G	A
11	chr11_14987452	0	14987452	A	C
11	chr11_14992606	0	14992606	T	C
11	chr11_14993338	0	14993338	A	G
11	chr11_14995571	0	14995571	G	C
11	chr11_15001406	0	15001406	T	C
11	chr11_15001866	0	15001866	G	C
11	chr11_15005444	0	15005444	C	T
11	chr11_15006075	0	15006075	T	C
11	chr11_15011144	0	15011144	A	G
11	chr11_15024096	0	15024096	G	A
11	chr11_15024611	0	15024611	C	T
11	chr11_15031159	0	15031159	C	T
11	chr11_15032146	0	15032146	G	A
11	chr11_15033911	0	15033911	G	A
11	chr11_15034267	0	15034267	A	G
11	chr11_15037879	0	15037879	G	A
11	chr11_15047316	0	15047316	G	T
11	chr11_15062098	0	15062098	C	T
11	chr11_15066396	0	15066396	C	T
11	chr11_15077889	0	15077889	T	C
11	chr11_15082049	0	15082049	G	C
11	chr11_15093620	0	15093620	C	T
11	chr11_15103091	0	15103091	G	A
11	chr11_15103613	0	15103613	G	T
11	chr11_15106390	0	15106390	G	A
11	chr11_15106482	0	15106482	G	T
11	chr11_15117263	0	15117263	T	C
11	chr11_15118282	0	15118282	C	T
11	chr11_15124724	0	15124724	A	T
11	chr11_15125877	0	15125877	A	G
11	chr11_15129321	0	15129321	T	C
11	chr11_15129515	0	15129515	T	C
11	chr11_15132658	0	15132658	C	G
11	chr11_15132975	0	15132975	T	C
11	chr11_15134271	0	15134271	T	C
11	chr11_15136000	0	15136000	T	C
11	chr11_15136629	0	15136629	T	G
11	chr11_15137702	0	15137702	C	G
11	chr11_15140677	0	15140677	A	G
11	chr11_15143195	0	15143195	T	C
11	chr11_15144237	0	15144237	A	G
11	chr11_15152206	0	15152206	A	C
11	chr11_15155476	0	15155476	G	T
11	chr11_15155550	0	15155550	G	A
11	chr11_15163083	0	15163083	A	G
11	chr11_15163213	0	15163213	T	A
11	chr11_15171585	0	15171585	C	T
11	chr11_15179171	0	15179171	G	A
11	chr11_15195256	0	15195256	A	G
11	chr11_15195349	0	15195349	A	G
11	chr11_15203167	0	15203167	G	T
11	chr11_15203362	0	15203362	A	G
11	chr11_15206240	0	15206240	T	C
11	chr11_15212699	0	15212699	T	C
11	chr11_15223157	0	15223157	T	C
11	chr11_15223946	0	15223946	G	A
11	chr11_15226672	0	15226672	T	C
11	chr11_15227339	0	15227339	G	A
11	chr11_15229269	0	15229269	T	C
11	chr11_15235952	0	15235952	A	G
11	chr11_15236176	0	15236176	G	A
11	chr11_15242870	0	15242870	T	C
11	chr11_15252599	0	15252599	A	G
11	chr11_15258932	0	15258932	G	A
11	chr11_15262103	0	15262103	C	A
11	chr11_15269872	0	15269872	C	T
11	chr11_15270167	0	15270167	C	T
11	chr11_15276454	0	15276454	A	G
11	chr11_15281291	0	15281291	C	G
11	chr11_15283617	0	15283617	A	C
11	chr11_15289932	0	15289932	T	C
11	chr11_15294454	0	15294454	A	G
11	chr11_15297219	0	15297219	A	G
11	chr11_15300548	0	15300548	T	C
11	chr11_15300725	0	15300725	T	C
11	chr11_15308620	0	15308620	A	T
11	chr11_15311137	0	15311137	A	G
11	chr11_15314907	0	15314907	G	A
11	chr11_15315473	0	15315473	C	G
11	chr11_15315673	0	15315673	A	T
11	chr11_15320013	0	15320013	G	T
11	chr11_15322812	0	15322812	C	T
11	chr11_15330096	0	15330096	G	T
11	chr11_15330874	0	15330874	G	C
11	chr11_15331509	0	15331509	T	C
11	chr11_15332716	0	15332716	C	T
11	chr11_15334312	0	15334312	C	T
11	chr11_15337749	0	15337749	C	T
11	chr11_15342181	0	15342181	G	A
11	chr11_15343636	0	15343636	C	T
11	chr11_15351951	0	15351951	G	T
11	chr11_15352241	0	15352241	G	T
11	chr11_15352930	0	15352930	C	G
11	chr11_15354218	0	15354218	A	C
11	chr11_15356671	0	15356671	A	G
11	chr11_15360512	0	15360512	G	A
11	chr11_15362905	0	15362905	T	C
11	chr11_15371064	0	15371064	C	T
11	chr11_15378203	0	15378203	A	G
11	chr11_15385562	0	15385562	C	T
11	chr11_15391533	0	15391533	G	A
11	chr11_15393629	0	15393629	T	C
11	chr11_15396308	0	15396308	G	A
11	chr11_15397644	0	15397644	C	T
11	chr11_15406425	0	15406425	A	G
11	chr11_15408770	0	15408770	T	C
11	chr11_15417076	0	15417076	C	T
11	chr11_15418020	0	15418020	G	A
11	chr11_15421027	0	15421027	C	A
11	chr11_15424487	0	15424487	C	G
11	chr11_15424696	0	15424696	G	A
11	chr11_15426128	0	15426128	A	T
11	chr11_15426340	0	15426340	C	T
11	chr11_15430797	0	15430797	T	C
11	chr11_15432686	0	15432686	A	G
11	chr11_15432845	0	15432845	A	G
11	chr11_15435967	0	15435967	A	C
11	chr11_15440182	0	15440182	C	T
11	chr11_15440348	0	15440348	A	G
11	chr11_15445045	0	15445045	C	T
11	chr11_15446640	0	15446640	C	G
11	chr11_15448468	0	15448468	G	T
11	chr11_15450564	0	15450564	T	C
11	chr11_15452479	0	15452479	G	A
11	chr11_15462578	0	15462578	A	G
11	chr11_15467822	0	15467822	G	A
11	chr11_15474342	0	15474342	A	G
11	chr11_15486437	0	15486437	C	T
11	chr11_15513707	0	15513707	T	C
11	chr11_15513810	0	15513810	C	G
11	chr11_15516673	0	15516673	C	T
11	chr11_15545340	0	15545340	C	T
11	chr11_15553590	0	15553590	C	T
11	chr11_15561591	0	15561591	C	T
11	chr11_15562473	0	15562473	T	C
11	chr11_15567720	0	15567720	C	G
11	chr11_15590117	0	15590117	A	G
11	chr11_15594990	0	15594990	C	T
11	chr11_15606721	0	15606721	A	T
11	chr11_15619638	0	15619638	G	A
11	chr11_15641446	0	15641446	C	G
11	chr11_15651274	0	15651274	C	A
11	chr11_15652528	0	15652528	A	G
11	chr11_15655366	0	15655366	A	G
11	chr11_15655564	0	15655564	C	T
11	chr11_15656259	0	15656259	C	T
11	chr11_15657134	0	15657134	T	C
11	chr11_15658907	0	15658907	A	G
11	chr11_15660917	0	15660917	T	G
11	chr11_15661280	0	15661280	G	C
11	chr11_15663239	0	15663239	A	G
11	chr11_15664423	0	15664423	C	A
11	chr11_15664710	0	15664710	T	C
11	chr11_15672937	0	15672937	A	G
11	chr11_15673331	0	15673331	T	G
11	chr11_15676924	0	15676924	T	C
11	chr11_15680397	0	15680397	A	G
11	chr11_15683072	0	15683072	T	C
11	chr11_15685994	0	15685994	C	G
11	chr11_15701853	0	15701853	C	G
11	chr11_15719919	0	15719919	A	T
11	chr11_15722516	0	15722516	T	C
11	chr11_15724383	0	15724383	C	T
11	chr11_15736941	0	15736941	T	G
11	chr11_15739688	0	15739688	G	T
11	chr11_15744333	0	15744333	A	G
11	chr11_15746044	0	15746044	G	T
11	chr11_15752134	0	15752134	A	G
11	chr11_15755997	0	15755997	A	G
11	chr11_15756397	0	15756397	A	C
11	chr11_15756886	0	15756886	C	A
11	chr11_15761622	0	15761622	G	A
11	chr11_15766670	0	15766670	A	G
11	chr11_15768638	0	15768638	G	A
11	chr11_15769982	0	15769982	T	C
11	chr11_15777328	0	15777328	A	G
11	chr11_15790332	0	15790332	T	C
11	chr11_15791687	0	15791687	T	C
11	chr11_15797214	0	15797214	A	G
11	chr11_15814196	0	15814196	G	A
11	chr11_15814955	0	15814955	A	G
11	chr11_15815440	0	15815440	A	G
11	chr11_15815926	0	15815926	T	C
11	chr11_15817722	0	15817722	A	G
11	chr11_15825732	0	15825732	G	A
11	chr11_15826302	0	15826302	G	A
11	chr11_15828732	0	15828732	A	G
11	chr11_15832083	0	15832083	T	G
11	chr11_15838126	0	15838126	A	G
11	chr11_15839433	0	15839433	T	C
11	chr11_15843618	0	15843618	A	G
11	chr11_15846474	0	15846474	T	C
11	chr11_15847694	0	15847694	A	G
11	chr11_15855107	0	15855107	A	G
11	chr11_15859245	0	15859245	G	A
11	chr11_15865237	0	15865237	T	C
11	chr11_15865406	0	15865406	C	T
11	chr11_15871178	0	15871178	T	C
11	chr11_15873667	0	15873667	T	C
11	chr11_15876323	0	15876323	C	G
11	chr11_15887407	0	15887407	T	C
11	chr11_15887501	0	15887501	G	A
11	chr11_15888115	0	15888115	C	T
11	chr11_15897296	0	15897296	T	C
11	chr11_15898709	0	15898709	A	G
11	chr11_15901137	0	15901137	T	G
11	chr11_15904229	0	15904229	T	C
11	chr11_15906385	0	15906385	T	C
11	chr11_15909030	0	15909030	G	A
11	chr11_15912041	0	15912041	A	G
11	chr11_15917548	0	15917548	A	G
11	chr11_15919253	0	15919253	A	G
11	chr11_15925761	0	15925761	C	T
11	chr11_15928603	0	15928603	C	T
11	chr11_15930117	0	15930117	T	C
11	chr11_15944142	0	15944142	G	A
11	chr11_15949800	0	15949800	T	C
11	chr11_15950479	0	15950479	C	A
11	chr11_15961736	0	15961736	C	A
11	chr11_15971597	0	15971597	C	T
11	chr11_15980042	0	15980042	C	T
11	chr11_15980544	0	15980544	A	G
11	chr11_15985060	0	15985060	T	C
11	chr11_15988492	0	15988492	A	G
11	chr11_15992178	0	15992178	A	G
11	chr11_15992893	0	15992893	T	C
11	chr11_16003529	0	16003529	T	C
11	chr11_16041611	0	16041611	A	C
11	chr11_16051192	0	16051192	G	C
11	chr11_16058563	0	16058563	G	C
11	chr11_16059302	0	16059302	G	A
11	chr11_16066863	0	16066863	G	T
11	chr11_16073488	0	16073488	A	T
11	chr11_16078765	0	16078765	A	G
11	chr11_16078924	0	16078924	T	G
11	chr11_16080460	0	16080460	C	T
11	chr11_16089814	0	16089814	C	T
11	chr11_16117077	0	16117077	C	T
11	chr11_16125160	0	16125160	A	G
11	chr11_16125328	0	16125328	C	T
11	chr11_16138080	0	16138080	A	G
11	chr11_16140452	0	16140452	C	T
11	chr11_16149200	0	16149200	A	G
11	chr11_16164978	0	16164978	A	G
11	chr11_16165127	0	16165127	A	T
11	chr11_16167095	0	16167095	G	C
11	chr11_16174352	0	16174352	T	C
11	chr11_16176062	0	16176062	C	A
11	chr11_16186232	0	16186232	T	C
11	chr11_16196525	0	16196525	G	A
11	chr11_16199898	0	16199898	G	T
11	chr11_16207851	0	16207851	G	C
11	chr11_16209481	0	16209481	A	G
11	chr11_16212786	0	16212786	C	T
11	chr11_16257225	0	16257225	C	T
11	chr11_16257357	0	16257357	G	C
11	chr11_16259798	0	16259798	C	T
11	chr11_16260235	0	16260235	A	G
11	chr11_16281487	0	16281487	A	G
11	chr11_16288996	0	16288996	G	A
11	chr11_16290283	0	16290283	C	T
11	chr11_16294034	0	16294034	C	T
11	chr11_16296466	0	16296466	A	C
11	chr11_16298705	0	16298705	C	A
11	chr11_16299826	0	16299826	G	C
11	chr11_16314030	0	16314030	T	C
11	chr11_16314038	0	16314038	A	C
11	chr11_16314666	0	16314666	T	C
11	chr11_16320545	0	16320545	T	A
11	chr11_16321258	0	16321258	G	A
11	chr11_16329422	0	16329422	A	C
11	chr11_16338045	0	16338045	G	T
11	chr11_16339053	0	16339053	C	T
11	chr11_16349430	0	16349430	G	T
11	chr11_16362632	0	16362632	C	T
11	chr11_16365961	0	16365961	A	G
11	chr11_16368035	0	16368035	A	C
11	chr11_16370191	0	16370191	G	A
11	chr11_16372277	0	16372277	C	T
11	chr11_16397151	0	16397151	C	T
11	chr11_16402790	0	16402790	T	C
11	chr11_16403455	0	16403455	A	G
11	chr11_16409504	0	16409504	C	T
11	chr11_16415934	0	16415934	A	G
11	chr11_16423069	0	16423069	A	G
11	chr11_16434943	0	16434943	T	G
11	chr11_16435590	0	16435590	G	C
11	chr11_16438229	0	16438229	C	A
11	chr11_16438322	0	16438322	C	A
11	chr11_16441217	0	16441217	C	T
11	chr11_16444341	0	16444341	A	G
11	chr11_16445625	0	16445625	T	C
11	chr11_16447835	0	16447835	A	G
11	chr11_16454668	0	16454668	G	T
11	chr11_16455122	0	16455122	A	T
11	chr11_16457146	0	16457146	A	C
11	chr11_16457869	0	16457869	A	T
11	chr11_16459811	0	16459811	C	T
11	chr11_16460970	0	16460970	A	G
11	chr11_16467569	0	16467569	G	T
11	chr11_16472434	0	16472434	C	T
11	chr11_16472880	0	16472880	C	G
11	chr11_16476057	0	16476057	C	G
11	chr11_16476419	0	16476419	G	C
11	chr11_16479767	0	16479767	C	T
11	chr11_16493221	0	16493221	C	T
11	chr11_16496607	0	16496607	T	G
11	chr11_16505364	0	16505364	C	T
11	chr11_16510102	0	16510102	C	T
11	chr11_16512954	0	16512954	C	T
11	chr11_16519483	0	16519483	T	C
11	chr11_16519631	0	16519631	T	A
11	chr11_16521795	0	16521795	G	C
11	chr11_16527143	0	16527143	C	T
11	chr11_16540065	0	16540065	G	C
11	chr11_16540449	0	16540449	G	A
11	chr11_16544452	0	16544452	T	G
11	chr11_16554981	0	16554981	T	C
11	chr11_16555060	0	16555060	C	T
11	chr11_16557988	0	16557988	T	C
11	chr11_16559951	0	16559951	A	G
11	chr11_16569094	0	16569094	T	C
11	chr11_16570611	0	16570611	G	A
11	chr11_16576749	0	16576749	A	G
11	chr11_16598660	0	16598660	T	C
11	chr11_16601359	0	16601359	C	T
11	chr11_16601472	0	16601472	T	C
11	chr11_16627824	0	16627824	T	C
11	chr11_16630582	0	16630582	T	C
11	chr11_16636778	0	16636778	T	C
11	chr11_16647740	0	16647740	G	T
11	chr11_16650984	0	16650984	C	T
11	chr11_16653815	0	16653815	G	A
11	chr11_16660229	0	16660229	A	G
11	chr11_16667357	0	16667357	C	T
11	chr11_16682282	0	16682282	G	A
11	chr11_16686918	0	16686918	T	C
11	chr11_16687598	0	16687598	T	C
11	chr11_16688745	0	16688745	A	G
11	chr11_16689109	0	16689109	C	A
11	chr11_16694247	0	16694247	T	C
11	chr11_16702656	0	16702656	A	T
11	chr11_16704649	0	16704649	T	C
11	chr11_16705402	0	16705402	A	G
11	chr11_16712571	0	16712571	T	C
11	chr11_16720065	0	16720065	G	A
11	chr11_16720217	0	16720217	G	A
11	chr11_16733079	0	16733079	T	C
11	chr11_16733343	0	16733343	C	T
11	chr11_16735812	0	16735812	A	T
11	chr11_16744102	0	16744102	T	C
11	chr11_16746840	0	16746840	A	G
11	chr11_16756354	0	16756354	T	C
11	chr11_16760182	0	16760182	T	C
11	chr11_16763907	0	16763907	C	T
11	chr11_16764011	0	16764011	T	C
11	chr11_16765090	0	16765090	A	G
11	chr11_16790841	0	16790841	G	A
11	chr11_16795113	0	16795113	G	A
11	chr11_16800689	0	16800689	G	A
11	chr11_16806627	0	16806627	C	G
11	chr11_16813192	0	16813192	T	C
11	chr11_16816373	0	16816373	A	C
11	chr11_16820752	0	16820752	G	A
11	chr11_16824488	0	16824488	G	A
11	chr11_16830201	0	16830201	A	G
11	chr11_16843738	0	16843738	G	A
11	chr11_16845784	0	16845784	T	C
11	chr11_16846609	0	16846609	T	C
11	chr11_16853008	0	16853008	C	T
11	chr11_16855537	0	16855537	A	C
11	chr11_16859661	0	16859661	C	G
11	chr11_16874820	0	16874820	C	T
11	chr11_16881424	0	16881424	C	T
11	chr11_16883174	0	16883174	G	A
11	chr11_16885286	0	16885286	C	T
11	chr11_16905364	0	16905364	G	A
11	chr11_16910568	0	16910568	T	G
11	chr11_16913469	0	16913469	G	T
11	chr11_16922201	0	16922201	C	T
11	chr11_16925617	0	16925617	A	G
11	chr11_16930980	0	16930980	T	C
11	chr11_16931909	0	16931909	A	G
11	chr11_16933744	0	16933744	T	C
11	chr11_16955526	0	16955526	G	A
11	chr11_16962791	0	16962791	C	T
11	chr11_16969083	0	16969083	G	A
11	chr11_16970875	0	16970875	C	T
11	chr11_16975112	0	16975112	T	C
11	chr11_16986482	0	16986482	G	C
11	chr11_16990597	0	16990597	T	C
11	chr11_16991038	0	16991038	T	C
11	chr11_17006454	0	17006454	G	A
11	chr11_17015172	0	17015172	A	G
11	chr11_17015619	0	17015619	T	C
11	chr11_17026369	0	17026369	C	G
11	chr11_17033822	0	17033822	G	A
11	chr11_17051924	0	17051924	A	G
11	chr11_17052248	0	17052248	T	C
11	chr11_17070293	0	17070293	T	C
11	chr11_17090370	0	17090370	A	G
11	chr11_17138151	0	17138151	G	C
11	chr11_17147097	0	17147097	C	T
11	chr11_17147871	0	17147871	C	G
11	chr11_17157569	0	17157569	C	A
11	chr11_17160633	0	17160633	T	C
11	chr11_17161025	0	17161025	A	T
11	chr11_17162265	0	17162265	C	A
11	chr11_17162293	0	17162293	C	T
11	chr11_17165171	0	17165171	T	C
11	chr11_17170785	0	17170785	C	T
11	chr11_17196720	0	17196720	T	C
11	chr11_17203877	0	17203877	T	A
11	chr11_17209983	0	17209983	C	T
11	chr11_17214721	0	17214721	G	A
11	chr11_17218491	0	17218491	C	T
11	chr11_17231885	0	17231885	T	C
11	chr11_17247691	0	17247691	C	T
11	chr11_17253903	0	17253903	T	G
11	chr11_17254966	0	17254966	A	T
11	chr11_17257659	0	17257659	G	A
11	chr11_17263631	0	17263631	A	G
11	chr11_17278967	0	17278967	A	G
11	chr11_17279417	0	17279417	C	A
11	chr11_17295137	0	17295137	T	C
11	chr11_17298657	0	17298657	T	C
11	chr11_17303041	0	17303041	G	A
11	chr11_17304071	0	17304071	T	G
11	chr11_17320141	0	17320141	G	A
11	chr11_17321482	0	17321482	A	G
11	chr11_17339437	0	17339437	T	G
11	chr11_17342435	0	17342435	G	A
11	chr11_17364252	0	17364252	A	G
11	chr11_17394501	0	17394501	C	A
11	chr11_17398282	0	17398282	A	G
11	chr11_17401361	0	17401361	C	G
11	chr11_17408012	0	17408012	G	A
11	chr11_17409662	0	17409662	C	T
11	chr11_17415135	0	17415135	G	A
11	chr11_17417703	0	17417703	C	T
11	chr11_17418605	0	17418605	C	T
11	chr11_17423990	0	17423990	T	G
11	chr11_17436462	0	17436462	C	T
11	chr11_17443672	0	17443672	G	A
11	chr11_17445621	0	17445621	T	C
11	chr11_17454177	0	17454177	G	A
11	chr11_17454845	0	17454845	C	T
11	chr11_17460677	0	17460677	C	T
11	chr11_17469511	0	17469511	T	C
11	chr11_17469674	0	17469674	T	G
11	chr11_17479073	0	17479073	A	G
11	chr11_17485839	0	17485839	G	A
11	chr11_17486151	0	17486151	T	G
11	chr11_17508106	0	17508106	C	G
11	chr11_17510911	0	17510911	A	G
11	chr11_17519750	0	17519750	A	G
11	chr11_17520738	0	17520738	A	G
11	chr11_17525313	0	17525313	T	G
11	chr11_17527120	0	17527120	C	A
11	chr11_17534427	0	17534427	T	C
11	chr11_17535753	0	17535753	G	A
11	chr11_17541993	0	17541993	A	G
11	chr11_17542798	0	17542798	T	A
11	chr11_17552087	0	17552087	G	A
11	chr11_17559597	0	17559597	G	C
11	chr11_17563877	0	17563877	G	T
11	chr11_17568774	0	17568774	A	T
11	chr11_17570921	0	17570921	G	A
11	chr11_17572204	0	17572204	A	C
11	chr11_17572429	0	17572429	C	T
11	chr11_17585922	0	17585922	G	C
11	chr11_17586874	0	17586874	A	G
11	chr11_17591903	0	17591903	A	G
11	chr11_17592405	0	17592405	T	C
11	chr11_17601439	0	17601439	C	T
11	chr11_17603706	0	17603706	G	A
11	chr11_17605458	0	17605458	A	G
11	chr11_17605591	0	17605591	T	G
11	chr11_17608575	0	17608575	G	A
11	chr11_17611898	0	17611898	A	G
11	chr11_17619209	0	17619209	A	G
11	chr11_17621372	0	17621372	T	G
11	chr11_17621871	0	17621871	A	G
11	chr11_17623441	0	17623441	G	A
11	chr11_17627452	0	17627452	G	C
11	chr11_17627746	0	17627746	G	A
11	chr11_17627973	0	17627973	T	G
11	chr11_17639621	0	17639621	G	T
11	chr11_17647179	0	17647179	A	G
11	chr11_17658006	0	17658006	T	C
11	chr11_17669140	0	17669140	A	G
11	chr11_17676154	0	17676154	A	G
11	chr11_17683435	0	17683435	A	G
11	chr11_17685617	0	17685617	C	T
11	chr11_17696421	0	17696421	C	G
11	chr11_17700869	0	17700869	C	T
11	chr11_17704746	0	17704746	A	C
11	chr11_17711592	0	17711592	A	G
11	chr11_17713955	0	17713955	T	C
11	chr11_17717219	0	17717219	C	T
11	chr11_17718862	0	17718862	A	C
11	chr11_17729294	0	17729294	A	G
11	chr11_17733391	0	17733391	A	C
11	chr11_17743756	0	17743756	A	G
11	chr11_17745655	0	17745655	G	T
11	chr11_17746272	0	17746272	C	A
11	chr11_17749512	0	17749512	T	C
11	chr11_17753258	0	17753258	G	A
11	chr11_17759188	0	17759188	T	G
11	chr11_17759635	0	17759635	C	T
11	chr11_17763825	0	17763825	G	C
11	chr11_17765758	0	17765758	A	G
11	chr11_17766787	0	17766787	T	C
11	chr11_17767011	0	17767011	A	T
11	chr11_17777071	0	17777071	A	G
11	chr11_17777960	0	17777960	A	G
11	chr11_17793223	0	17793223	C	T
11	chr11_17800386	0	17800386	G	T
11	chr11_17801765	0	17801765	C	A
11	chr11_17805981	0	17805981	G	C
11	chr11_17814917	0	17814917	A	G
11	chr11_17817536	0	17817536	T	G
11	chr11_17818521	0	17818521	T	C
11	chr11_17822883	0	17822883	G	T
11	chr11_17836855	0	17836855	C	T
11	chr11_17845467	0	17845467	A	G
11	chr11_17856271	0	17856271	A	G
11	chr11_17859661	0	17859661	A	T
11	chr11_17860001	0	17860001	T	C
11	chr11_17862653	0	17862653	T	C
11	chr11_17864975	0	17864975	A	G
11	chr11_17869492	0	17869492	T	C
11	chr11_17885014	0	17885014	A	T
11	chr11_17894473	0	17894473	T	C
11	chr11_17897080	0	17897080	A	G
11	chr11_17897831	0	17897831	C	G
11	chr11_17901593	0	17901593	C	T
11	chr11_17911597	0	17911597	A	C
11	chr11_17915346	0	17915346	T	C
11	chr11_17922585	0	17922585	G	A
11	chr11_17925855	0	17925855	C	A
11	chr11_17934086	0	17934086	G	T
11	chr11_17944595	0	17944595	T	C
11	chr11_17948026	0	17948026	C	T
11	chr11_17956017	0	17956017	A	T
11	chr11_17965079	0	17965079	G	A
11	chr11_17975872	0	17975872	A	G
11	chr11_17979062	0	17979062	C	T
11	chr11_17991518	0	17991518	T	C
11	chr11_18000738	0	18000738	G	T
11	chr11_18003790	0	18003790	T	C
11	chr11_18007460	0	18007460	G	T
11	chr11_18007786	0	18007786	G	A
11	chr11_18018123	0	18018123	C	A
11	chr11_18032294	0	18032294	A	T
11	chr11_18034175	0	18034175	T	C
11	chr11_18034588	0	18034588	A	C
11	chr11_18036027	0	18036027	C	A
11	chr11_18036450	0	18036450	A	G
11	chr11_18037133	0	18037133	G	C
11	chr11_18039986	0	18039986	C	G
11	chr11_18041425	0	18041425	C	T
11	chr11_18042199	0	18042199	T	C
11	chr11_18059186	0	18059186	G	A
11	chr11_18068522	0	18068522	T	C
11	chr11_18071372	0	18071372	C	T
11	chr11_18073086	0	18073086	C	T
11	chr11_18078297	0	18078297	T	C
11	chr11_18083691	0	18083691	C	G
11	chr11_18084783	0	18084783	G	C
11	chr11_18086425	0	18086425	T	C
11	chr11_18093610	0	18093610	A	G
11	chr11_18094166	0	18094166	T	C
11	chr11_18109324	0	18109324	C	A
11	chr11_18109363	0	18109363	G	A
11	chr11_18109507	0	18109507	T	C
11	chr11_18110215	0	18110215	A	G
11	chr11_18112201	0	18112201	C	T
11	chr11_18119667	0	18119667	A	C
11	chr11_18119716	0	18119716	C	G
11	chr11_18135291	0	18135291	A	G
11	chr11_18139830	0	18139830	C	G
11	chr11_18144565	0	18144565	T	C
11	chr11_18147058	0	18147058	T	C
11	chr11_18150927	0	18150927	A	T
11	chr11_18153016	0	18153016	T	C
11	chr11_18154211	0	18154211	A	G
11	chr11_18156375	0	18156375	G	A
11	chr11_18158991	0	18158991	T	G
11	chr11_18161649	0	18161649	C	T
11	chr11_18164568	0	18164568	G	T
11	chr11_18166191	0	18166191	T	C
11	chr11_18173247	0	18173247	C	T
11	chr11_18174561	0	18174561	T	C
11	chr11_18175610	0	18175610	C	T
11	chr11_18181991	0	18181991	G	A
11	chr11_18184278	0	18184278	T	C
11	chr11_18191537	0	18191537	G	C
11	chr11_18198227	0	18198227	C	T
11	chr11_18198968	0	18198968	T	C
11	chr11_18204578	0	18204578	A	G
11	chr11_18210549	0	18210549	G	A
11	chr11_18210980	0	18210980	C	T
11	chr11_18214953	0	18214953	T	C
11	chr11_18215091	0	18215091	G	T
11	chr11_18217824	0	18217824	A	G
11	chr11_18222357	0	18222357	T	G
11	chr11_18222758	0	18222758	G	C
11	chr11_18224058	0	18224058	T	C
11	chr11_18234177	0	18234177	G	A
11	chr11_18234631	0	18234631	T	C
11	chr11_18239578	0	18239578	A	T
11	chr11_18241688	0	18241688	G	A
11	chr11_18247564	0	18247564	A	G
11	chr11_18255776	0	18255776	T	C
11	chr11_18264440	0	18264440	T	C
11	chr11_18267138	0	18267138	A	G
11	chr11_18268600	0	18268600	C	T
11	chr11_18272471	0	18272471	G	T
11	chr11_18288514	0	18288514	G	C
11	chr11_18307417	0	18307417	A	G
11	chr11_18311317	0	18311317	G	T
11	chr11_18311615	0	18311615	A	G
11	chr11_18317231	0	18317231	A	T
11	chr11_18317566	0	18317566	A	G
11	chr11_18330099	0	18330099	C	T
11	chr11_18333538	0	18333538	C	T
11	chr11_18337163	0	18337163	T	C
11	chr11_18345578	0	18345578	C	T
11	chr11_18346628	0	18346628	T	C
11	chr11_18357922	0	18357922	T	C
11	chr11_18359748	0	18359748	C	G
11	chr11_18362803	0	18362803	A	C
11	chr11_18375320	0	18375320	G	A
11	chr11_18379162	0	18379162	A	G
11	chr11_18384726	0	18384726	T	C
11	chr11_18394064	0	18394064	A	G
11	chr11_18395656	0	18395656	G	A
11	chr11_18409536	0	18409536	C	T
11	chr11_18411163	0	18411163	T	C
11	chr11_18413297	0	18413297	T	G
11	chr11_18415404	0	18415404	C	T
11	chr11_18415631	0	18415631	C	T
11	chr11_18419728	0	18419728	T	C
11	chr11_18420530	0	18420530	C	A
11	chr11_18428003	0	18428003	T	C
11	chr11_18430578	0	18430578	C	G
11	chr11_18436116	0	18436116	C	G
11	chr11_18440042	0	18440042	T	C
11	chr11_18441645	0	18441645	A	G
11	chr11_18442184	0	18442184	A	C
11	chr11_18448277	0	18448277	T	C
11	chr11_18448753	0	18448753	T	C
11	chr11_18455855	0	18455855	A	G
11	chr11_18456694	0	18456694	A	G
11	chr11_18460048	0	18460048	T	C
11	chr11_18466740	0	18466740	G	A
11	chr11_18467800	0	18467800	G	T
11	chr11_18470002	0	18470002	A	G
11	chr11_18475827	0	18475827	T	A
11	chr11_18481657	0	18481657	C	G
11	chr11_18482500	0	18482500	A	G
11	chr11_18483258	0	18483258	A	G
11	chr11_18492835	0	18492835	A	G
11	chr11_18498459	0	18498459	T	C
11	chr11_18499584	0	18499584	T	C
11	chr11_18500484	0	18500484	T	C
11	chr11_18508955	0	18508955	C	T
11	chr11_18514143	0	18514143	A	G
11	chr11_18523602	0	18523602	G	C
11	chr11_18526275	0	18526275	C	G
11	chr11_18527246	0	18527246	T	C
11	chr11_18529279	0	18529279	G	C
11	chr11_18533647	0	18533647	T	C
11	chr11_18537982	0	18537982	C	T
11	chr11_18547107	0	18547107	T	C
11	chr11_18555958	0	18555958	A	G
11	chr11_18562073	0	18562073	A	C
11	chr11_18568965	0	18568965	A	G
11	chr11_18577306	0	18577306	T	C
11	chr11_18577472	0	18577472	G	C
11	chr11_18581357	0	18581357	C	T
11	chr11_18589375	0	18589375	G	C
11	chr11_18611593	0	18611593	C	T
11	chr11_18618060	0	18618060	G	A
11	chr11_18622396	0	18622396	C	T
11	chr11_18629422	0	18629422	A	G
11	chr11_18631232	0	18631232	A	G
11	chr11_18635289	0	18635289	C	T
11	chr11_18641230	0	18641230	G	C
11	chr11_18642559	0	18642559	T	C
11	chr11_18644712	0	18644712	T	C
11	chr11_18647404	0	18647404	A	G
11	chr11_18650034	0	18650034	A	G
11	chr11_18659042	0	18659042	C	T
11	chr11_18666181	0	18666181	A	C
11	chr11_18668630	0	18668630	A	G
11	chr11_18669224	0	18669224	C	A
11	chr11_18671904	0	18671904	G	A
11	chr11_18674662	0	18674662	A	G
11	chr11_18678391	0	18678391	T	C
11	chr11_18682019	0	18682019	A	G
11	chr11_18682706	0	18682706	G	A
11	chr11_18694866	0	18694866	A	G
11	chr11_18711498	0	18711498	A	G
11	chr11_18713252	0	18713252	T	C
11	chr11_18717919	0	18717919	T	C
11	chr11_18723122	0	18723122	C	T
11	chr11_18723641	0	18723641	G	C
11	chr11_18726510	0	18726510	C	A
11	chr11_18728076	0	18728076	G	A
11	chr11_18734239	0	18734239	C	A
11	chr11_18741227	0	18741227	A	G
11	chr11_18747559	0	18747559	T	C
11	chr11_18753180	0	18753180	C	T
11	chr11_18756308	0	18756308	T	C
11	chr11_18760470	0	18760470	T	C
11	chr11_18766766	0	18766766	A	G
11	chr11_18774277	0	18774277	A	G
11	chr11_18784464	0	18784464	C	G
11	chr11_18785590	0	18785590	T	C
11	chr11_18791870	0	18791870	A	G
11	chr11_18795480	0	18795480	A	G
11	chr11_18799509	0	18799509	G	C
11	chr11_18801648	0	18801648	A	G
11	chr11_18803739	0	18803739	T	C
11	chr11_18805827	0	18805827	A	G
11	chr11_18810180	0	18810180	G	A
11	chr11_18810724	0	18810724	C	T
11	chr11_18810937	0	18810937	G	A
11	chr11_18812037	0	18812037	A	G
11	chr11_18821520	0	18821520	G	A
11	chr11_18830781	0	18830781	T	A
11	chr11_18850225	0	18850225	T	C
11	chr11_18853086	0	18853086	C	T
11	chr11_18874662	0	18874662	T	C
11	chr11_18875391	0	18875391	A	G
11	chr11_18881655	0	18881655	T	C
11	chr11_18890137	0	18890137	T	C
11	chr11_18891662	0	18891662	T	C
11	chr11_18893495	0	18893495	A	G
11	chr11_18893624	0	18893624	A	G
11	chr11_18896506	0	18896506	T	G
11	chr11_18899632	0	18899632	C	A
11	chr11_18904277	0	18904277	A	C
11	chr11_18908353	0	18908353	T	A
11	chr11_18909712	0	18909712	A	G
11	chr11_18912007	0	18912007	T	C
11	chr11_18916547	0	18916547	T	C
11	chr11_18921276	0	18921276	C	T
11	chr11_18924867	0	18924867	A	G
11	chr11_18926281	0	18926281	A	C
11	chr11_18929439	0	18929439	C	T
11	chr11_18930655	0	18930655	C	T
11	chr11_18932389	0	18932389	T	C
11	chr11_18935515	0	18935515	A	G
11	chr11_18941986	0	18941986	C	G
11	chr11_18946520	0	18946520	C	T
11	chr11_18951238	0	18951238	A	G
11	chr11_18951464	0	18951464	A	G
11	chr11_18952122	0	18952122	C	G
11	chr11_18953201	0	18953201	T	C
11	chr11_18966487	0	18966487	T	A
11	chr11_18982640	0	18982640	T	A
11	chr11_18992903	0	18992903	G	T
11	chr11_18994835	0	18994835	G	T
11	chr11_18997167	0	18997167	G	A
11	chr11_18998933	0	18998933	T	C
11	chr11_19002166	0	19002166	T	C
11	chr11_19004456	0	19004456	G	A
11	chr11_19005565	0	19005565	G	T
11	chr11_19008599	0	19008599	G	A
11	chr11_19022294	0	19022294	A	G
11	chr11_19022626	0	19022626	T	C
11	chr11_19026581	0	19026581	C	T
11	chr11_19038504	0	19038504	A	G
11	chr11_19042594	0	19042594	A	G
11	chr11_19049147	0	19049147	G	T
11	chr11_19051727	0	19051727	G	A
11	chr11_19057474	0	19057474	A	G
11	chr11_19060074	0	19060074	A	C
11	chr11_19065032	0	19065032	T	C
11	chr11_19067359	0	19067359	A	G
11	chr11_19069107	0	19069107	A	G
11	chr11_19069504	0	19069504	C	T
11	chr11_19090989	0	19090989	T	G
11	chr11_19094029	0	19094029	C	A
11	chr11_19121024	0	19121024	T	C
11	chr11_19128233	0	19128233	C	T
11	chr11_19134484	0	19134484	G	A
11	chr11_19137867	0	19137867	G	A
11	chr11_19147529	0	19147529	G	C
11	chr11_19151806	0	19151806	C	G
11	chr11_19156187	0	19156187	T	C
11	chr11_19157909	0	19157909	G	A
11	chr11_19158332	0	19158332	C	G
11	chr11_19164964	0	19164964	T	C
11	chr11_19164981	0	19164981	T	C
11	chr11_19168935	0	19168935	G	C
11	chr11_19169661	0	19169661	A	G
11	chr11_19181292	0	19181292	A	C
11	chr11_19186304	0	19186304	A	G
11	chr11_19195661	0	19195661	A	C
11	chr11_19201482	0	19201482	G	C
11	chr11_19202301	0	19202301	C	A
11	chr11_19202806	0	19202806	G	C
11	chr11_19203013	0	19203013	T	G
11	chr11_19207830	0	19207830	T	G
11	chr11_19207906	0	19207906	T	C
11	chr11_19213271	0	19213271	G	T
11	chr11_19218883	0	19218883	T	C
11	chr11_19219741	0	19219741	A	G
11	chr11_19230893	0	19230893	C	T
11	chr11_19235417	0	19235417	A	G
11	chr11_19237583	0	19237583	T	A
11	chr11_19245589	0	19245589	G	A
11	chr11_19255122	0	19255122	A	G
11	chr11_19260808	0	19260808	T	C
11	chr11_19260947	0	19260947	T	C
11	chr11_19274483	0	19274483	T	C
11	chr11_19281823	0	19281823	A	T
11	chr11_19286767	0	19286767	A	G
11	chr11_19286849	0	19286849	T	C
11	chr11_19286969	0	19286969	G	C
11	chr11_19298662	0	19298662	C	T
11	chr11_19303385	0	19303385	T	C
11	chr11_19310445	0	19310445	C	T
11	chr11_19311377	0	19311377	A	G
11	chr11_19311866	0	19311866	T	C
11	chr11_19312676	0	19312676	C	T
11	chr11_19317477	0	19317477	G	A
11	chr11_19327523	0	19327523	C	A
11	chr11_19330090	0	19330090	G	C
11	chr11_19334347	0	19334347	C	T
11	chr11_19339837	0	19339837	C	T
11	chr11_19341435	0	19341435	C	A
11	chr11_19353047	0	19353047	C	G
11	chr11_19355966	0	19355966	T	C
11	chr11_19356028	0	19356028	A	G
11	chr11_19358305	0	19358305	T	C
11	chr11_19368888	0	19368888	G	T
11	chr11_19369006	0	19369006	A	T
11	chr11_19371500	0	19371500	G	A
11	chr11_19372321	0	19372321	A	G
11	chr11_19375548	0	19375548	G	A
11	chr11_19375958	0	19375958	C	T
11	chr11_19376170	0	19376170	T	G
11	chr11_19376443	0	19376443	C	T
11	chr11_19378710	0	19378710	T	G
11	chr11_19392399	0	19392399	T	C
11	chr11_19393825	0	19393825	T	G
11	chr11_19396249	0	19396249	T	C
11	chr11_19400288	0	19400288	C	T
11	chr11_19404578	0	19404578	T	C
11	chr11_19405655	0	19405655	T	G
11	chr11_19412267	0	19412267	G	C
11	chr11_19412447	0	19412447	T	C
11	chr11_19413078	0	19413078	T	G
11	chr11_19433530	0	19433530	A	G
11	chr11_19460147	0	19460147	T	C
11	chr11_19468409	0	19468409	G	C
11	chr11_19479619	0	19479619	C	A
11	chr11_19482297	0	19482297	G	C
11	chr11_19489344	0	19489344	G	A
11	chr11_19492715	0	19492715	G	A
11	chr11_19496994	0	19496994	T	C
11	chr11_19497926	0	19497926	T	C
11	chr11_19497940	0	19497940	C	T
11	chr11_19499318	0	19499318	A	G
11	chr11_19503061	0	19503061	C	A
11	chr11_19512541	0	19512541	A	G
11	chr11_19529625	0	19529625	C	G
11	chr11_19531564	0	19531564	C	T
11	chr11_19536296	0	19536296	A	G
11	chr11_19543199	0	19543199	C	T
11	chr11_19544449	0	19544449	G	A
11	chr11_19552677	0	19552677	G	A
11	chr11_19553946	0	19553946	A	G
11	chr11_19555583	0	19555583	G	A
11	chr11_19556170	0	19556170	A	C
11	chr11_19560275	0	19560275	G	A
11	chr11_19563329	0	19563329	T	C
11	chr11_19568166	0	19568166	T	C
11	chr11_19571084	0	19571084	T	C
11	chr11_19575129	0	19575129	G	A
11	chr11_19584813	0	19584813	A	G
11	chr11_19598090	0	19598090	T	C
11	chr11_19598335	0	19598335	A	G
11	chr11_19610317	0	19610317	C	T
11	chr11_19610801	0	19610801	T	C
11	chr11_19613202	0	19613202	G	A
11	chr11_19614714	0	19614714	A	G
11	chr11_19618201	0	19618201	T	C
11	chr11_19619462	0	19619462	G	A
11	chr11_19628839	0	19628839	A	G
11	chr11_19630032	0	19630032	G	A
11	chr11_19631383	0	19631383	T	C
11	chr11_19636133	0	19636133	T	C
11	chr11_19636620	0	19636620	T	C
11	chr11_19636763	0	19636763	G	A
11	chr11_19642620	0	19642620	T	C
11	chr11_19648898	0	19648898	A	G
11	chr11_19660673	0	19660673	T	C
11	chr11_19667577	0	19667577	C	G
11	chr11_19669087	0	19669087	G	A
11	chr11_19669375	0	19669375	G	A
11	chr11_19670741	0	19670741	T	C
11	chr11_19677904	0	19677904	A	G
11	chr11_19678100	0	19678100	C	A
11	chr11_19678240	0	19678240	A	G
11	chr11_19679489	0	19679489	A	G
11	chr11_19679532	0	19679532	A	G
11	chr11_19680706	0	19680706	T	C
11	chr11_19689629	0	19689629	G	C
11	chr11_19696500	0	19696500	A	G
11	chr11_19698515	0	19698515	T	G
11	chr11_19701694	0	19701694	T	G
11	chr11_19704045	0	19704045	G	C
11	chr11_19713232	0	19713232	T	C
11	chr11_19713956	0	19713956	T	C
11	chr11_19723127	0	19723127	A	C
11	chr11_19726886	0	19726886	A	G
11	chr11_19729715	0	19729715	A	G
11	chr11_19733608	0	19733608	T	C
11	chr11_19746636	0	19746636	T	G
11	chr11_19748010	0	19748010	A	G
11	chr11_19749877	0	19749877	G	A
11	chr11_19752573	0	19752573	G	C
11	chr11_19755259	0	19755259	C	T
11	chr11_19756123	0	19756123	A	G
11	chr11_19757685	0	19757685	A	G
11	chr11_19759257	0	19759257	A	G
11	chr11_19759363	0	19759363	A	G
11	chr11_19760848	0	19760848	A	G
11	chr11_19769543	0	19769543	A	G
11	chr11_19772466	0	19772466	A	G
11	chr11_19773560	0	19773560	G	A
11	chr11_19773837	0	19773837	A	G
11	chr11_19778890	0	19778890	G	C
11	chr11_19779541	0	19779541	T	C
11	chr11_19781434	0	19781434	A	G
11	chr11_19783988	0	19783988	A	G
11	chr11_19786412	0	19786412	G	A
11	chr11_19787460	0	19787460	G	A
11	chr11_19788848	0	19788848	T	C
11	chr11_19793897	0	19793897	A	G
11	chr11_19795295	0	19795295	T	G
11	chr11_19803780	0	19803780	A	G
11	chr11_19806328	0	19806328	T	C
11	chr11_19809096	0	19809096	A	G
11	chr11_19816625	0	19816625	T	C
11	chr11_19819161	0	19819161	A	G
11	chr11_19827848	0	19827848	T	C
11	chr11_19830762	0	19830762	T	C
11	chr11_19837616	0	19837616	A	G
11	chr11_19841006	0	19841006	T	C
11	chr11_19848335	0	19848335	T	C
11	chr11_19849471	0	19849471	C	T
11	chr11_19851875	0	19851875	C	T
11	chr11_19852261	0	19852261	T	C
11	chr11_19853593	0	19853593	C	T
11	chr11_19866627	0	19866627	G	T
11	chr11_19867589	0	19867589	T	C
11	chr11_19873585	0	19873585	C	T
11	chr11_19878670	0	19878670	T	A
11	chr11_19885751	0	19885751	G	C
11	chr11_19888476	0	19888476	T	C
11	chr11_19889749	0	19889749	A	C
11	chr11_19892481	0	19892481	G	A
11	chr11_19896343	0	19896343	A	G
11	chr11_19907859	0	19907859	A	C
11	chr11_19914540	0	19914540	T	C
11	chr11_19919123	0	19919123	C	T
11	chr11_19919469	0	19919469	C	T
11	chr11_19926365	0	19926365	T	A
11	chr11_19960983	0	19960983	A	G
11	chr11_19971346	0	19971346	T	C
11	chr11_19977314	0	19977314	C	G
11	chr11_19982786	0	19982786	C	G
11	chr11_19998969	0	19998969	C	T
11	chr11_20002412	0	20002412	A	G
11	chr11_20004601	0	20004601	A	T
11	chr11_20005475	0	20005475	T	G
11	chr11_20014434	0	20014434	C	T
11	chr11_20014614	0	20014614	T	C
11	chr11_20020116	0	20020116	A	G
11	chr11_20026626	0	20026626	C	T
11	chr11_20028269	0	20028269	T	C
11	chr11_20031787	0	20031787	C	T
11	chr11_20038150	0	20038150	C	T
11	chr11_20038452	0	20038452	T	C
11	chr11_20040880	0	20040880	C	T
11	chr11_20042707	0	20042707	T	C
11	chr11_20050717	0	20050717	T	C
11	chr11_20065963	0	20065963	G	A
11	chr11_20080171	0	20080171	C	G
11	chr11_20095563	0	20095563	G	C
11	chr11_20098220	0	20098220	G	A
11	chr11_20108847	0	20108847	G	A
11	chr11_20109242	0	20109242	G	A
11	chr11_20115438	0	20115438	T	C
11	chr11_20130653	0	20130653	T	G
11	chr11_20133729	0	20133729	T	C
11	chr11_20140619	0	20140619	A	G
11	chr11_20143207	0	20143207	G	A
11	chr11_20146328	0	20146328	G	A
11	chr11_20146918	0	20146918	G	A
11	chr11_20151957	0	20151957	A	G
11	chr11_20157420	0	20157420	T	C
11	chr11_20171702	0	20171702	G	T
11	chr11_20173391	0	20173391	T	G
11	chr11_20173980	0	20173980	G	C
11	chr11_20174950	0	20174950	G	A
11	chr11_20175417	0	20175417	G	A
11	chr11_20177216	0	20177216	G	T
11	chr11_20177275	0	20177275	G	A
11	chr11_20178636	0	20178636	A	C
11	chr11_20179839	0	20179839	C	A
11	chr11_20191995	0	20191995	G	A
11	chr11_20192974	0	20192974	C	G
11	chr11_20194038	0	20194038	G	T
11	chr11_20196964	0	20196964	G	A
11	chr11_20198674	0	20198674	G	A
11	chr11_20201652	0	20201652	G	T
11	chr11_20204999	0	20204999	T	G
11	chr11_20210963	0	20210963	T	C
11	chr11_20217292	0	20217292	A	C
11	chr11_20220198	0	20220198	A	G
11	chr11_20221404	0	20221404	T	C
11	chr11_20221507	0	20221507	T	A
11	chr11_20223139	0	20223139	G	A
11	chr11_20227920	0	20227920	A	G
11	chr11_20227965	0	20227965	T	C
11	chr11_20238092	0	20238092	C	A
11	chr11_20242174	0	20242174	G	A
11	chr11_20259857	0	20259857	G	T
11	chr11_20260394	0	20260394	C	T
11	chr11_20261889	0	20261889	G	A
11	chr11_20264492	0	20264492	A	T
11	chr11_20266371	0	20266371	C	G
11	chr11_20266780	0	20266780	G	T
11	chr11_20276058	0	20276058	T	C
11	chr11_20278554	0	20278554	A	G
11	chr11_20280533	0	20280533	A	G
11	chr11_20285019	0	20285019	G	A
11	chr11_20285722	0	20285722	T	C
11	chr11_20294211	0	20294211	A	G
11	chr11_20308311	0	20308311	A	G
11	chr11_20311338	0	20311338	A	G
11	chr11_20317874	0	20317874	T	G
11	chr11_20323760	0	20323760	T	C
11	chr11_20325659	0	20325659	C	T
11	chr11_20331066	0	20331066	G	A
11	chr11_20332960	0	20332960	T	C
11	chr11_20335791	0	20335791	A	G
11	chr11_20337285	0	20337285	A	G
11	chr11_20337405	0	20337405	A	G
11	chr11_20339650	0	20339650	G	T
11	chr11_20341260	0	20341260	C	T
11	chr11_20344796	0	20344796	C	G
11	chr11_20344821	0	20344821	G	A
11	chr11_20351680	0	20351680	T	G
11	chr11_20353479	0	20353479	A	T
11	chr11_20360362	0	20360362	A	G
11	chr11_20362334	0	20362334	A	G
11	chr11_20366818	0	20366818	A	G
11	chr11_20376962	0	20376962	C	T
11	chr11_20384762	0	20384762	C	T
11	chr11_20387685	0	20387685	T	C
11	chr11_20390499	0	20390499	G	A
11	chr11_20392640	0	20392640	C	T
11	chr11_20397796	0	20397796	C	A
11	chr11_20400131	0	20400131	T	A
11	chr11_20402198	0	20402198	G	A
11	chr11_20404911	0	20404911	A	T
11	chr11_20405123	0	20405123	G	A
11	chr11_20406949	0	20406949	G	A
11	chr11_20410994	0	20410994	A	G
11	chr11_20415785	0	20415785	A	T
11	chr11_20418528	0	20418528	T	C
11	chr11_20423683	0	20423683	C	G
11	chr11_20429699	0	20429699	G	C
11	chr11_20432536	0	20432536	C	T
11	chr11_20438193	0	20438193	G	A
11	chr11_20441836	0	20441836	C	G
11	chr11_20442494	0	20442494	G	C
11	chr11_20444076	0	20444076	C	G
11	chr11_20445675	0	20445675	C	G
11	chr11_20450095	0	20450095	A	G
11	chr11_20455305	0	20455305	C	A
11	chr11_20458192	0	20458192	G	C
11	chr11_20459428	0	20459428	T	C
11	chr11_20461759	0	20461759	T	G
11	chr11_20466410	0	20466410	A	C
11	chr11_20468189	0	20468189	G	C
11	chr11_20473358	0	20473358	G	A
11	chr11_20486356	0	20486356	T	C
11	chr11_20487895	0	20487895	A	G
11	chr11_20495580	0	20495580	T	C
11	chr11_20507769	0	20507769	A	C
11	chr11_20511961	0	20511961	C	T
11	chr11_20519030	0	20519030	C	G
11	chr11_20520166	0	20520166	G	C
11	chr11_20523779	0	20523779	G	A
11	chr11_20530590	0	20530590	A	G
11	chr11_20540649	0	20540649	G	A
11	chr11_20541286	0	20541286	G	A
11	chr11_20550586	0	20550586	A	G
11	chr11_20551497	0	20551497	A	G
11	chr11_20556150	0	20556150	T	C
11	chr11_20562454	0	20562454	A	C
11	chr11_20563948	0	20563948	C	G
11	chr11_20564890	0	20564890	T	C
11	chr11_20566192	0	20566192	G	C
11	chr11_20569807	0	20569807	T	C
11	chr11_20575967	0	20575967	G	A
11	chr11_20584623	0	20584623	A	G
11	chr11_20592126	0	20592126	C	T
11	chr11_20595268	0	20595268	G	A
11	chr11_20609258	0	20609258	G	A
11	chr11_20620259	0	20620259	G	A
11	chr11_20625813	0	20625813	A	G
11	chr11_20634031	0	20634031	A	G
11	chr11_20635122	0	20635122	T	C
11	chr11_20638914	0	20638914	C	T
11	chr11_20641082	0	20641082	C	A
11	chr11_20641417	0	20641417	A	G
11	chr11_20647543	0	20647543	A	T
11	chr11_20647839	0	20647839	A	T
11	chr11_20648059	0	20648059	T	C
11	chr11_20656290	0	20656290	T	C
11	chr11_20671128	0	20671128	C	G
11	chr11_20672379	0	20672379	G	A
11	chr11_20688802	0	20688802	G	A
11	chr11_20715387	0	20715387	A	G
11	chr11_20719228	0	20719228	G	T
11	chr11_20721500	0	20721500	G	C
11	chr11_20726434	0	20726434	C	T
11	chr11_20727753	0	20727753	T	C
11	chr11_20734845	0	20734845	T	C
11	chr11_20735931	0	20735931	A	G
11	chr11_20743266	0	20743266	A	G
11	chr11_20751118	0	20751118	T	C
11	chr11_20754959	0	20754959	T	C
11	chr11_20756917	0	20756917	C	T
11	chr11_20759141	0	20759141	A	G
11	chr11_20764119	0	20764119	G	T
11	chr11_20789999	0	20789999	C	T
11	chr11_20806717	0	20806717	G	T
11	chr11_20813666	0	20813666	C	T
11	chr11_20830337	0	20830337	C	T
11	chr11_20831825	0	20831825	G	A
11	chr11_20833240	0	20833240	T	C
11	chr11_20833811	0	20833811	C	T
11	chr11_20835246	0	20835246	G	C
11	chr11_20836069	0	20836069	G	A
11	chr11_20838535	0	20838535	T	C
11	chr11_20839407	0	20839407	T	G
11	chr11_20839909	0	20839909	T	C
11	chr11_20840057	0	20840057	T	C
11	chr11_20840984	0	20840984	A	G
11	chr11_20843978	0	20843978	T	C
11	chr11_20847341	0	20847341	G	A
11	chr11_20857125	0	20857125	A	T
11	chr11_20859657	0	20859657	T	C
11	chr11_20862889	0	20862889	A	G
11	chr11_20864809	0	20864809	C	T
11	chr11_20868449	0	20868449	T	C
11	chr11_20878961	0	20878961	T	G
11	chr11_20889915	0	20889915	A	G
11	chr11_20890233	0	20890233	A	G
11	chr11_20890665	0	20890665	A	G
11	chr11_20897575	0	20897575	G	A
11	chr11_20899182	0	20899182	A	G
11	chr11_20899559	0	20899559	A	C
11	chr11_20903600	0	20903600	G	C
11	chr11_20905459	0	20905459	T	G
11	chr11_20905478	0	20905478	T	C
11	chr11_20905745	0	20905745	T	C
11	chr11_20906365	0	20906365	G	C
11	chr11_20913121	0	20913121	T	C
11	chr11_20913886	0	20913886	G	A
11	chr11_20919632	0	20919632	T	C
11	chr11_20921820	0	20921820	C	G
11	chr11_20930583	0	20930583	T	C
11	chr11_20936161	0	20936161	T	C
11	chr11_20937245	0	20937245	T	A
11	chr11_20938168	0	20938168	G	A
11	chr11_20939733	0	20939733	A	G
11	chr11_20940245	0	20940245	T	C
11	chr11_20941201	0	20941201	C	A
11	chr11_20943640	0	20943640	T	C
11	chr11_20944492	0	20944492	A	G
11	chr11_20945718	0	20945718	A	G
11	chr11_20947366	0	20947366	C	A
11	chr11_20954956	0	20954956	T	C
11	chr11_20958555	0	20958555	G	A
11	chr11_20962848	0	20962848	C	A
11	chr11_20964381	0	20964381	T	C
11	chr11_20969822	0	20969822	A	G
11	chr11_20982510	0	20982510	T	C
11	chr11_20983705	0	20983705	G	T
11	chr11_20985776	0	20985776	A	G
11	chr11_20988992	0	20988992	A	T
11	chr11_20992649	0	20992649	A	G
11	chr11_20997321	0	20997321	A	G
11	chr11_21011943	0	21011943	C	T
11	chr11_21014165	0	21014165	T	C
11	chr11_21022305	0	21022305	T	G
11	chr11_21025140	0	21025140	A	G
11	chr11_21027607	0	21027607	G	A
11	chr11_21031076	0	21031076	T	C
11	chr11_21042271	0	21042271	T	C
11	chr11_21049335	0	21049335	A	G
11	chr11_21052735	0	21052735	C	T
11	chr11_21064972	0	21064972	G	C
11	chr11_21075437	0	21075437	T	C
11	chr11_21076254	0	21076254	G	A
11	chr11_21080829	0	21080829	T	C
11	chr11_21082794	0	21082794	T	G
11	chr11_21095910	0	21095910	G	A
11	chr11_21099661	0	21099661	G	T
11	chr11_21102225	0	21102225	C	T
11	chr11_21102437	0	21102437	T	C
11	chr11_21105022	0	21105022	T	C
11	chr11_21106378	0	21106378	A	G
11	chr11_21108461	0	21108461	G	A
11	chr11_21113234	0	21113234	C	A
11	chr11_21123697	0	21123697	A	G
11	chr11_21126721	0	21126721	A	T
11	chr11_21128883	0	21128883	A	G
11	chr11_21132039	0	21132039	A	T
11	chr11_21146252	0	21146252	T	C
11	chr11_21147059	0	21147059	T	C
11	chr11_21147932	0	21147932	T	C
11	chr11_21151863	0	21151863	T	C
11	chr11_21154680	0	21154680	G	A
11	chr11_21162902	0	21162902	A	C
11	chr11_21168022	0	21168022	C	A
11	chr11_21170024	0	21170024	G	A
11	chr11_21170341	0	21170341	A	G
11	chr11_21193532	0	21193532	G	A
11	chr11_21200016	0	21200016	G	A
11	chr11_21205462	0	21205462	C	G
11	chr11_21206106	0	21206106	G	T
11	chr11_21207758	0	21207758	G	C
11	chr11_21214012	0	21214012	C	T
11	chr11_21220817	0	21220817	T	G
11	chr11_21223046	0	21223046	T	G
11	chr11_21229227	0	21229227	T	C
11	chr11_21230346	0	21230346	G	A
11	chr11_21232813	0	21232813	C	T
11	chr11_21235849	0	21235849	C	G
11	chr11_21236046	0	21236046	G	A
11	chr11_21237461	0	21237461	C	G
11	chr11_21245499	0	21245499	A	T
11	chr11_21247940	0	21247940	T	C
11	chr11_21253111	0	21253111	T	C
11	chr11_21262641	0	21262641	T	C
11	chr11_21272204	0	21272204	T	C
11	chr11_21277169	0	21277169	C	T
11	chr11_21277484	0	21277484	T	G
11	chr11_21286512	0	21286512	G	C
11	chr11_21292916	0	21292916	T	C
11	chr11_21294077	0	21294077	T	C
11	chr11_21296142	0	21296142	A	G
11	chr11_21300151	0	21300151	G	T
11	chr11_21302894	0	21302894	C	A
11	chr11_21304199	0	21304199	T	C
11	chr11_21308821	0	21308821	G	T
11	chr11_21309089	0	21309089	T	C
11	chr11_21311567	0	21311567	G	T
11	chr11_21318311	0	21318311	A	G
11	chr11_21325542	0	21325542	A	G
11	chr11_21326401	0	21326401	A	C
11	chr11_21327182	0	21327182	C	T
11	chr11_21327696	0	21327696	C	G
11	chr11_21329027	0	21329027	C	A
11	chr11_21330297	0	21330297	T	C
11	chr11_21335854	0	21335854	T	C
11	chr11_21340042	0	21340042	A	G
11	chr11_21347763	0	21347763	G	T
11	chr11_21354602	0	21354602	C	T
11	chr11_21357264	0	21357264	G	C
11	chr11_21378352	0	21378352	C	G
11	chr11_21383820	0	21383820	C	T
11	chr11_21391282	0	21391282	T	A
11	chr11_21394768	0	21394768	T	C
11	chr11_21397790	0	21397790	T	A
11	chr11_21397795	0	21397795	T	G
11	chr11_21400698	0	21400698	C	T
11	chr11_21405835	0	21405835	C	T
11	chr11_21406748	0	21406748	A	C
11	chr11_21408071	0	21408071	T	C
11	chr11_21415488	0	21415488	G	T
11	chr11_21419293	0	21419293	T	C
11	chr11_21419678	0	21419678	C	T
11	chr11_21425866	0	21425866	A	G
11	chr11_21427277	0	21427277	C	T
11	chr11_21433568	0	21433568	A	G
11	chr11_21436798	0	21436798	T	G
11	chr11_21439658	0	21439658	G	A
11	chr11_21441267	0	21441267	A	G
11	chr11_21449243	0	21449243	G	A
11	chr11_21450400	0	21450400	C	T
11	chr11_21453149	0	21453149	T	C
11	chr11_21454995	0	21454995	T	C
11	chr11_21457502	0	21457502	G	A
11	chr11_21458983	0	21458983	A	G
11	chr11_21463278	0	21463278	A	C
11	chr11_21477462	0	21477462	G	C
11	chr11_21478749	0	21478749	A	G
11	chr11_21484900	0	21484900	A	G
11	chr11_21493040	0	21493040	A	C
11	chr11_21494318	0	21494318	T	C
11	chr11_21495745	0	21495745	C	T
11	chr11_21499010	0	21499010	T	C
11	chr11_21501789	0	21501789	A	C
11	chr11_21504219	0	21504219	G	A
11	chr11_21505080	0	21505080	G	A
11	chr11_21508194	0	21508194	G	A
11	chr11_21510163	0	21510163	C	A
11	chr11_21512534	0	21512534	T	C
11	chr11_21516189	0	21516189	C	T
11	chr11_21518812	0	21518812	A	C
11	chr11_21529979	0	21529979	G	A
11	chr11_21532015	0	21532015	G	A
11	chr11_21537879	0	21537879	A	G
11	chr11_21538871	0	21538871	A	G
11	chr11_21539741	0	21539741	C	G
11	chr11_21545067	0	21545067	C	G
11	chr11_21587014	0	21587014	A	G
11	chr11_21589034	0	21589034	T	C
11	chr11_21591469	0	21591469	C	A
11	chr11_21603549	0	21603549	G	A
11	chr11_21604987	0	21604987	T	C
11	chr11_21607983	0	21607983	A	G
11	chr11_21608870	0	21608870	A	G
11	chr11_21612015	0	21612015	C	T
11	chr11_21614415	0	21614415	T	G
11	chr11_21614710	0	21614710	T	C
11	chr11_21626236	0	21626236	A	C
11	chr11_21631542	0	21631542	C	T
11	chr11_21633212	0	21633212	C	A
11	chr11_21641414	0	21641414	A	G
11	chr11_21643477	0	21643477	T	C
11	chr11_21648744	0	21648744	C	T
11	chr11_21653229	0	21653229	C	T
11	chr11_21664301	0	21664301	A	G
11	chr11_21664857	0	21664857	T	C
11	chr11_21665167	0	21665167	G	C
11	chr11_21665266	0	21665266	G	A
11	chr11_21665376	0	21665376	G	A
11	chr11_21673780	0	21673780	T	C
11	chr11_21674082	0	21674082	A	G
11	chr11_21689212	0	21689212	T	C
11	chr11_21690067	0	21690067	A	G
11	chr11_21691096	0	21691096	A	C
11	chr11_21700858	0	21700858	A	G
11	chr11_21708394	0	21708394	G	A
11	chr11_21711861	0	21711861	A	G
11	chr11_21714634	0	21714634	C	T
11	chr11_21720618	0	21720618	C	T
11	chr11_21721955	0	21721955	C	G
11	chr11_21722190	0	21722190	T	C
11	chr11_21731378	0	21731378	A	C
11	chr11_21735425	0	21735425	A	G
11	chr11_21737598	0	21737598	C	T
11	chr11_21739756	0	21739756	A	G
11	chr11_21740343	0	21740343	A	G
11	chr11_21746029	0	21746029	T	C
11	chr11_21747100	0	21747100	T	C
11	chr11_21750036	0	21750036	A	G
11	chr11_21753061	0	21753061	T	C
11	chr11_21754750	0	21754750	T	A
11	chr11_21755674	0	21755674	A	T
11	chr11_21757735	0	21757735	C	T
11	chr11_21757744	0	21757744	G	A
11	chr11_21758925	0	21758925	C	T
11	chr11_21762474	0	21762474	A	G
11	chr11_21767789	0	21767789	C	T
11	chr11_21770247	0	21770247	G	A
11	chr11_21772043	0	21772043	C	T
11	chr11_21772104	0	21772104	C	T
11	chr11_21774193	0	21774193	G	A
11	chr11_21774914	0	21774914	G	T
11	chr11_21776941	0	21776941	G	A
11	chr11_21779625	0	21779625	A	G
11	chr11_21783486	0	21783486	G	T
11	chr11_21788789	0	21788789	A	G
11	chr11_21795871	0	21795871	T	A
11	chr11_21796627	0	21796627	G	A
11	chr11_21851958	0	21851958	A	C
11	chr11_21858847	0	21858847	G	C
11	chr11_21861409	0	21861409	G	C
11	chr11_21862567	0	21862567	A	G
11	chr11_21865672	0	21865672	A	G
11	chr11_21883214	0	21883214	G	A
11	chr11_21883925	0	21883925	A	G
11	chr11_21886863	0	21886863	T	C
11	chr11_21887228	0	21887228	A	G
11	chr11_21894179	0	21894179	T	C
11	chr11_21901851	0	21901851	C	A
11	chr11_21909920	0	21909920	A	C
11	chr11_21912018	0	21912018	T	A
11	chr11_21915360	0	21915360	T	C
11	chr11_21915973	0	21915973	G	T
11	chr11_21921445	0	21921445	A	C
11	chr11_21927913	0	21927913	T	C
11	chr11_21933009	0	21933009	G	A
11	chr11_21952603	0	21952603	G	C
11	chr11_21953727	0	21953727	A	G
11	chr11_21956987	0	21956987	C	T
11	chr11_21959234	0	21959234	C	A
11	chr11_21961745	0	21961745	G	A
11	chr11_21968126	0	21968126	C	T
11	chr11_21970294	0	21970294	G	C
11	chr11_21975255	0	21975255	T	C
11	chr11_21979811	0	21979811	A	G
11	chr11_21982376	0	21982376	G	T
11	chr11_21992079	0	21992079	C	T
11	chr11_21994593	0	21994593	T	G
11	chr11_22013060	0	22013060	G	C
11	chr11_22015098	0	22015098	C	T
11	chr11_22015774	0	22015774	G	C
11	chr11_22018938	0	22018938	T	G
11	chr11_22028584	0	22028584	A	G
11	chr11_22028884	0	22028884	A	G
11	chr11_22037696	0	22037696	T	G
11	chr11_22039808	0	22039808	G	A
11	chr11_22042333	0	22042333	G	T
11	chr11_22046476	0	22046476	T	C
11	chr11_22048902	0	22048902	T	G
11	chr11_22055049	0	22055049	A	G
11	chr11_22056551	0	22056551	A	G
11	chr11_22059435	0	22059435	T	C
11	chr11_22060670	0	22060670	A	G
11	chr11_22061638	0	22061638	A	C
11	chr11_22066326	0	22066326	T	G
11	chr11_22066737	0	22066737	C	T
11	chr11_22068807	0	22068807	A	G
11	chr11_22069342	0	22069342	T	C
11	chr11_22069758	0	22069758	A	C
11	chr11_22071613	0	22071613	T	C
11	chr11_22078922	0	22078922	A	G
11	chr11_22093796	0	22093796	A	G
11	chr11_22094935	0	22094935	T	C
11	chr11_22096102	0	22096102	A	G
11	chr11_22096659	0	22096659	A	G
11	chr11_22102530	0	22102530	G	A
11	chr11_22105681	0	22105681	G	C
11	chr11_22106025	0	22106025	C	G
11	chr11_22109907	0	22109907	A	G
11	chr11_22119904	0	22119904	A	G
11	chr11_22122305	0	22122305	T	C
11	chr11_22125304	0	22125304	T	C
11	chr11_22134231	0	22134231	A	G
11	chr11_22134622	0	22134622	A	G
11	chr11_22135203	0	22135203	C	A
11	chr11_22140373	0	22140373	C	T
11	chr11_22141820	0	22141820	G	A
11	chr11_22142962	0	22142962	A	G
11	chr11_22142964	0	22142964	C	A
11	chr11_22143739	0	22143739	G	A
11	chr11_22146931	0	22146931	C	T
11	chr11_22149184	0	22149184	T	C
11	chr11_22151398	0	22151398	T	A
11	chr11_22157844	0	22157844	C	T
11	chr11_22160948	0	22160948	A	G
11	chr11_22171592	0	22171592	A	T
11	chr11_22180624	0	22180624	G	A
11	chr11_22198937	0	22198937	T	C
11	chr11_22199870	0	22199870	T	C
11	chr11_22200095	0	22200095	A	T
11	chr11_22206294	0	22206294	C	A
11	chr11_22210544	0	22210544	T	C
11	chr11_22269604	0	22269604	C	T
11	chr11_22270231	0	22270231	G	A
11	chr11_22278955	0	22278955	A	G
11	chr11_22280074	0	22280074	C	T
11	chr11_22281066	0	22281066	G	C
11	chr11_22281739	0	22281739	T	C
11	chr11_22285932	0	22285932	C	A
11	chr11_22286374	0	22286374	C	T
11	chr11_22289146	0	22289146	A	C
11	chr11_22290721	0	22290721	T	A
11	chr11_22291947	0	22291947	A	C
11	chr11_22292152	0	22292152	C	T
11	chr11_22304050	0	22304050	A	G
11	chr11_22305265	0	22305265	A	G
11	chr11_22316678	0	22316678	G	T
11	chr11_22319201	0	22319201	A	C
11	chr11_22320139	0	22320139	A	C
11	chr11_22329386	0	22329386	G	A
11	chr11_22333575	0	22333575	C	A
11	chr11_22333879	0	22333879	T	C
11	chr11_22342516	0	22342516	C	G
11	chr11_22345168	0	22345168	G	A
11	chr11_22349541	0	22349541	C	A
11	chr11_22356238	0	22356238	T	C
11	chr11_22356278	0	22356278	G	C
11	chr11_22356875	0	22356875	G	A
11	chr11_22369196	0	22369196	G	C
11	chr11_22382784	0	22382784	T	C
11	chr11_22383395	0	22383395	T	C
11	chr11_22390594	0	22390594	A	G
11	chr11_22391965	0	22391965	A	G
11	chr11_22400009	0	22400009	G	A
11	chr11_22414532	0	22414532	C	G
11	chr11_22418667	0	22418667	A	C
11	chr11_22419339	0	22419339	A	C
11	chr11_22424826	0	22424826	T	C
11	chr11_22433152	0	22433152	A	G
11	chr11_22434283	0	22434283	A	G
11	chr11_22434299	0	22434299	C	T
11	chr11_22435256	0	22435256	C	A
11	chr11_22436569	0	22436569	C	T
11	chr11_22442241	0	22442241	T	C
11	chr11_22445847	0	22445847	T	C
11	chr11_22452254	0	22452254	G	A
11	chr11_22453609	0	22453609	T	C
11	chr11_22466687	0	22466687	T	C
11	chr11_22470543	0	22470543	T	G
11	chr11_22474530	0	22474530	G	A
11	chr11_22476620	0	22476620	T	C
11	chr11_22486233	0	22486233	C	T
11	chr11_22493663	0	22493663	A	C
11	chr11_22494352	0	22494352	C	T
11	chr11_22495232	0	22495232	T	C
11	chr11_22496952	0	22496952	G	A
11	chr11_22497645	0	22497645	T	C
11	chr11_22501976	0	22501976	T	C
11	chr11_22514841	0	22514841	G	C
11	chr11_22520604	0	22520604	T	C
11	chr11_22524246	0	22524246	A	G
11	chr11_22530329	0	22530329	A	C
11	chr11_22530768	0	22530768	T	G
11	chr11_22530884	0	22530884	T	C
11	chr11_22537955	0	22537955	G	T
11	chr11_22542539	0	22542539	C	T
11	chr11_22545132	0	22545132	T	G
11	chr11_22547664	0	22547664	A	G
11	chr11_22563548	0	22563548	A	G
11	chr11_22564204	0	22564204	T	C
11	chr11_22566813	0	22566813	C	G
11	chr11_22588854	0	22588854	A	G
11	chr11_22594914	0	22594914	G	C
11	chr11_22597792	0	22597792	T	A
11	chr11_22603425	0	22603425	C	T
11	chr11_22606711	0	22606711	G	A
11	chr11_22623263	0	22623263	G	A
11	chr11_22633125	0	22633125	G	C
11	chr11_22646961	0	22646961	G	A
11	chr11_22647892	0	22647892	C	T
11	chr11_22649231	0	22649231	A	G
11	chr11_22651015	0	22651015	T	C
11	chr11_22651779	0	22651779	A	T
11	chr11_22661316	0	22661316	G	T
11	chr11_22666304	0	22666304	T	C
11	chr11_22666507	0	22666507	C	T
11	chr11_22667047	0	22667047	T	C
11	chr11_22673874	0	22673874	T	C
11	chr11_22679517	0	22679517	G	A
11	chr11_22681017	0	22681017	C	T
11	chr11_22681320	0	22681320	A	C
11	chr11_22682649	0	22682649	A	G
11	chr11_22687723	0	22687723	A	G
11	chr11_22693884	0	22693884	C	A
11	chr11_22694122	0	22694122	C	T
11	chr11_22701691	0	22701691	C	T
11	chr11_22703381	0	22703381	G	A
11	chr11_22704049	0	22704049	G	C
11	chr11_22705278	0	22705278	T	C
11	chr11_22708901	0	22708901	G	A
11	chr11_22710281	0	22710281	C	G
11	chr11_22711232	0	22711232	T	C
11	chr11_22711565	0	22711565	T	C
11	chr11_22717405	0	22717405	A	G
11	chr11_22738071	0	22738071	C	T
11	chr11_22740007	0	22740007	A	G
11	chr11_22740771	0	22740771	A	G
11	chr11_22746007	0	22746007	A	G
11	chr11_22746275	0	22746275	C	T
11	chr11_22747968	0	22747968	G	C
11	chr11_22749263	0	22749263	C	T
11	chr11_22750585	0	22750585	C	G
11	chr11_22753062	0	22753062	A	G
11	chr11_22775650	0	22775650	T	C
11	chr11_22778904	0	22778904	T	C
11	chr11_22790623	0	22790623	G	A
11	chr11_22808409	0	22808409	T	C
11	chr11_22810906	0	22810906	T	C
11	chr11_22815618	0	22815618	A	C
11	chr11_22826135	0	22826135	T	C
11	chr11_22826820	0	22826820	G	C
11	chr11_22830476	0	22830476	C	A
11	chr11_22830551	0	22830551	G	A
11	chr11_22832737	0	22832737	A	G
11	chr11_22834309	0	22834309	A	G
11	chr11_22843372	0	22843372	C	T
11	chr11_22855072	0	22855072	T	C
11	chr11_22856636	0	22856636	C	T
11	chr11_22863577	0	22863577	A	G
11	chr11_22866109	0	22866109	C	T
11	chr11_22873647	0	22873647	T	C
11	chr11_22882300	0	22882300	A	G
11	chr11_22888432	0	22888432	T	C
11	chr11_22896293	0	22896293	C	T
11	chr11_22904568	0	22904568	T	C
11	chr11_22915304	0	22915304	G	C
11	chr11_22920150	0	22920150	G	A
11	chr11_22928326	0	22928326	C	G
11	chr11_22928854	0	22928854	G	A
11	chr11_22937767	0	22937767	T	C
11	chr11_22948113	0	22948113	A	C
11	chr11_22965468	0	22965468	G	A
11	chr11_22985588	0	22985588	T	G
11	chr11_22992467	0	22992467	T	C
11	chr11_22996250	0	22996250	G	A
11	chr11_22996760	0	22996760	G	T
11	chr11_22998718	0	22998718	C	T
11	chr11_23002829	0	23002829	T	C
11	chr11_23010008	0	23010008	G	A
11	chr11_23010338	0	23010338	C	T
11	chr11_23012888	0	23012888	C	T
11	chr11_23015479	0	23015479	T	C
11	chr11_23019316	0	23019316	G	C
11	chr11_23021314	0	23021314	A	G
11	chr11_23030132	0	23030132	T	C
11	chr11_23033014	0	23033014	G	A
11	chr11_23044693	0	23044693	C	T
11	chr11_23045247	0	23045247	A	G
11	chr11_23050318	0	23050318	A	G
11	chr11_23053360	0	23053360	C	T
11	chr11_23053726	0	23053726	T	C
11	chr11_23053950	0	23053950	G	A
11	chr11_23054736	0	23054736	A	G
11	chr11_23056286	0	23056286	C	G
11	chr11_23058089	0	23058089	T	C
11	chr11_23060470	0	23060470	C	A
11	chr11_23062948	0	23062948	G	T
11	chr11_23063045	0	23063045	T	C
11	chr11_23071004	0	23071004	G	T
11	chr11_23072770	0	23072770	T	G
11	chr11_23075324	0	23075324	C	G
11	chr11_23084581	0	23084581	C	T
11	chr11_23092498	0	23092498	C	G
11	chr11_23093354	0	23093354	G	A
11	chr11_23093682	0	23093682	T	C
11	chr11_23095238	0	23095238	T	C
11	chr11_23095964	0	23095964	C	G
11	chr11_23099760	0	23099760	G	A
11	chr11_23099903	0	23099903	A	T
11	chr11_23110467	0	23110467	C	T
11	chr11_23111033	0	23111033	T	A
11	chr11_23118422	0	23118422	C	T
11	chr11_23120177	0	23120177	T	C
11	chr11_23127240	0	23127240	C	T
11	chr11_23133845	0	23133845	G	C
11	chr11_23134680	0	23134680	G	A
11	chr11_23135375	0	23135375	A	C
11	chr11_23135743	0	23135743	T	C
11	chr11_23139068	0	23139068	T	C
11	chr11_23143082	0	23143082	T	C
11	chr11_23144432	0	23144432	A	G
11	chr11_23145686	0	23145686	T	C
11	chr11_23146200	0	23146200	T	C
11	chr11_23154207	0	23154207	A	C
11	chr11_23158576	0	23158576	T	C
11	chr11_23159986	0	23159986	T	G
11	chr11_23165221	0	23165221	C	G
11	chr11_23165623	0	23165623	C	T
11	chr11_23166927	0	23166927	T	C
11	chr11_23168693	0	23168693	C	T
11	chr11_23169091	0	23169091	G	A
11	chr11_23170118	0	23170118	C	T
11	chr11_23174727	0	23174727	T	C
11	chr11_23177861	0	23177861	C	T
11	chr11_23183939	0	23183939	A	G
11	chr11_23191324	0	23191324	A	T
11	chr11_23198479	0	23198479	G	A
11	chr11_23202156	0	23202156	C	G
11	chr11_23204248	0	23204248	G	A
11	chr11_23204712	0	23204712	A	G
11	chr11_23208610	0	23208610	G	A
11	chr11_23223811	0	23223811	A	T
11	chr11_23228092	0	23228092	A	G
11	chr11_23229553	0	23229553	C	T
11	chr11_23235542	0	23235542	C	T
11	chr11_23249380	0	23249380	A	G
11	chr11_23251097	0	23251097	A	G
11	chr11_23253762	0	23253762	T	C
11	chr11_23255072	0	23255072	T	C
11	chr11_23256289	0	23256289	A	T
11	chr11_23258549	0	23258549	T	C
11	chr11_23260424	0	23260424	A	G
11	chr11_23271028	0	23271028	C	A
11	chr11_23275599	0	23275599	C	T
11	chr11_23278856	0	23278856	G	C
11	chr11_23279446	0	23279446	T	C
11	chr11_23279794	0	23279794	A	T
11	chr11_23280117	0	23280117	T	C
11	chr11_23285750	0	23285750	G	A
11	chr11_23292033	0	23292033	C	T
11	chr11_23292666	0	23292666	T	C
11	chr11_23299321	0	23299321	C	T
11	chr11_23303291	0	23303291	A	G
11	chr11_23308613	0	23308613	A	G
11	chr11_23315952	0	23315952	C	A
11	chr11_23316214	0	23316214	C	T
11	chr11_23322311	0	23322311	T	C
11	chr11_23328680	0	23328680	T	C
11	chr11_23329439	0	23329439	A	C
11	chr11_23342355	0	23342355	G	A
11	chr11_23344345	0	23344345	T	A
11	chr11_23345193	0	23345193	A	G
11	chr11_23348848	0	23348848	T	C
11	chr11_23349597	0	23349597	C	G
11	chr11_23359377	0	23359377	A	G
11	chr11_23362009	0	23362009	T	C
11	chr11_23362372	0	23362372	T	C
11	chr11_23368184	0	23368184	A	G
11	chr11_23370490	0	23370490	A	G
11	chr11_23373159	0	23373159	G	A
11	chr11_23373753	0	23373753	A	T
11	chr11_23377036	0	23377036	C	G
11	chr11_23377832	0	23377832	T	C
11	chr11_23385309	0	23385309	T	G
11	chr11_23388010	0	23388010	G	A
11	chr11_23400615	0	23400615	A	G
11	chr11_23410617	0	23410617	A	G
11	chr11_23414008	0	23414008	T	C
11	chr11_23418934	0	23418934	T	C
11	chr11_23419496	0	23419496	A	G
11	chr11_23420430	0	23420430	A	G
11	chr11_23420619	0	23420619	T	C
11	chr11_23435849	0	23435849	C	T
11	chr11_23437353	0	23437353	T	C
11	chr11_23441089	0	23441089	T	C
11	chr11_23445989	0	23445989	A	T
11	chr11_23453225	0	23453225	A	G
11	chr11_23462568	0	23462568	C	T
11	chr11_23470307	0	23470307	G	C
11	chr11_23488872	0	23488872	G	C
11	chr11_23490138	0	23490138	T	C
11	chr11_23494082	0	23494082	A	G
11	chr11_23505920	0	23505920	T	C
11	chr11_23514499	0	23514499	G	A
11	chr11_23521518	0	23521518	A	G
11	chr11_23525220	0	23525220	T	C
11	chr11_23525650	0	23525650	G	T
11	chr11_23528305	0	23528305	T	C
11	chr11_23528368	0	23528368	T	C
11	chr11_23536725	0	23536725	C	G
11	chr11_23537524	0	23537524	T	C
11	chr11_23541447	0	23541447	A	G
11	chr11_23545798	0	23545798	T	C
11	chr11_23552471	0	23552471	A	G
11	chr11_23560811	0	23560811	C	T
11	chr11_23575099	0	23575099	A	C
11	chr11_23575739	0	23575739	A	G
11	chr11_23583355	0	23583355	G	A
11	chr11_23583390	0	23583390	A	C
11	chr11_23596970	0	23596970	A	G
11	chr11_23598345	0	23598345	T	C
11	chr11_23600479	0	23600479	C	A
11	chr11_23600504	0	23600504	G	C
11	chr11_23603729	0	23603729	T	C
11	chr11_23604300	0	23604300	T	C
11	chr11_23608190	0	23608190	G	A
11	chr11_23616336	0	23616336	G	C
11	chr11_23616399	0	23616399	C	G
11	chr11_23616633	0	23616633	T	C
11	chr11_23619279	0	23619279	A	G
11	chr11_23621583	0	23621583	T	C
11	chr11_23623351	0	23623351	T	C
11	chr11_23629451	0	23629451	T	C
11	chr11_23629506	0	23629506	A	G
11	chr11_23631450	0	23631450	G	C
11	chr11_23637527	0	23637527	A	G
11	chr11_23640839	0	23640839	G	A
11	chr11_23644016	0	23644016	T	C
11	chr11_23646158	0	23646158	T	C
11	chr11_23650488	0	23650488	G	A
11	chr11_23651229	0	23651229	G	C
11	chr11_23651621	0	23651621	G	C
11	chr11_23652423	0	23652423	T	C
11	chr11_23653463	0	23653463	C	T
11	chr11_23653570	0	23653570	A	G
11	chr11_23654955	0	23654955	A	G
11	chr11_23654965	0	23654965	G	A
11	chr11_23655575	0	23655575	C	T
11	chr11_23663546	0	23663546	A	G
11	chr11_23673735	0	23673735	A	T
11	chr11_23677440	0	23677440	A	G
11	chr11_23679549	0	23679549	A	C
11	chr11_23680362	0	23680362	A	G
11	chr11_23681476	0	23681476	A	G
11	chr11_23689521	0	23689521	A	G
11	chr11_23690925	0	23690925	T	C
11	chr11_23694453	0	23694453	A	C
11	chr11_23694661	0	23694661	A	G
11	chr11_23697756	0	23697756	A	G
11	chr11_23701771	0	23701771	T	G
11	chr11_23704544	0	23704544	A	G
11	chr11_23705665	0	23705665	A	T
11	chr11_23708210	0	23708210	C	T
11	chr11_23713968	0	23713968	C	T
11	chr11_23722218	0	23722218	A	G
11	chr11_23722513	0	23722513	C	T
11	chr11_23725443	0	23725443	T	C
11	chr11_23744708	0	23744708	C	T
11	chr11_23745142	0	23745142	G	A
11	chr11_23758502	0	23758502	A	G
11	chr11_23766867	0	23766867	A	G
11	chr11_23783359	0	23783359	G	A
11	chr11_23783827	0	23783827	A	G
11	chr11_23786726	0	23786726	C	T
11	chr11_23789200	0	23789200	T	G
11	chr11_23793433	0	23793433	C	A
11	chr11_23799513	0	23799513	A	G
11	chr11_23800439	0	23800439	C	T
11	chr11_23809875	0	23809875	G	A
11	chr11_23811312	0	23811312	G	A
11	chr11_23815345	0	23815345	G	A
11	chr11_23816325	0	23816325	C	T
11	chr11_23828167	0	23828167	T	G
11	chr11_23834576	0	23834576	C	T
11	chr11_23865225	0	23865225	C	G
11	chr11_23866024	0	23866024	A	G
11	chr11_23877078	0	23877078	G	C
11	chr11_23877674	0	23877674	G	T
11	chr11_23877711	0	23877711	C	A
11	chr11_23884319	0	23884319	A	T
11	chr11_23885239	0	23885239	T	C
11	chr11_23885502	0	23885502	A	G
11	chr11_23888666	0	23888666	T	C
11	chr11_23896693	0	23896693	T	G
11	chr11_23903448	0	23903448	C	A
11	chr11_23904229	0	23904229	G	A
11	chr11_23923550	0	23923550	A	C
11	chr11_23930668	0	23930668	G	A
11	chr11_23931723	0	23931723	A	G
11	chr11_23932997	0	23932997	T	C
11	chr11_23942873	0	23942873	T	C
11	chr11_23956880	0	23956880	C	T
11	chr11_23960952	0	23960952	T	A
11	chr11_23961344	0	23961344	C	A
11	chr11_23963404	0	23963404	A	T
11	chr11_23968495	0	23968495	G	C
11	chr11_23970834	0	23970834	G	A
11	chr11_23972653	0	23972653	A	C
11	chr11_23984819	0	23984819	T	C
11	chr11_23986893	0	23986893	A	G
11	chr11_23991699	0	23991699	A	G
11	chr11_23995545	0	23995545	A	T
11	chr11_24001581	0	24001581	C	T
11	chr11_24005197	0	24005197	A	G
11	chr11_24010710	0	24010710	C	A
11	chr11_24011802	0	24011802	T	C
11	chr11_24030876	0	24030876	G	A
11	chr11_24031938	0	24031938	T	C
11	chr11_24032082	0	24032082	A	G
11	chr11_24036580	0	24036580	A	G
11	chr11_24041740	0	24041740	A	G
11	chr11_24048404	0	24048404	A	G
11	chr11_24049189	0	24049189	T	G
11	chr11_24052394	0	24052394	T	C
11	chr11_24052431	0	24052431	T	C
11	chr11_24059919	0	24059919	G	T
11	chr11_24064947	0	24064947	C	T
11	chr11_24074512	0	24074512	T	G
11	chr11_24078455	0	24078455	A	G
11	chr11_24089949	0	24089949	A	G
11	chr11_24095546	0	24095546	G	A
11	chr11_24101141	0	24101141	T	A
11	chr11_24102913	0	24102913	A	G
11	chr11_24106758	0	24106758	A	T
11	chr11_24110102	0	24110102	A	G
11	chr11_24110232	0	24110232	T	C
11	chr11_24111835	0	24111835	G	T
11	chr11_24113394	0	24113394	T	C
11	chr11_24118978	0	24118978	T	C
11	chr11_24119430	0	24119430	A	T
11	chr11_24120249	0	24120249	T	C
11	chr11_24131717	0	24131717	G	A
11	chr11_24131981	0	24131981	T	C
11	chr11_24137261	0	24137261	T	G
11	chr11_24145004	0	24145004	C	T
11	chr11_24152819	0	24152819	C	A
11	chr11_24153212	0	24153212	A	T
11	chr11_24156992	0	24156992	T	C
11	chr11_24158441	0	24158441	G	A
11	chr11_24166680	0	24166680	G	C
11	chr11_24167047	0	24167047	C	T
11	chr11_24168531	0	24168531	A	G
11	chr11_24185701	0	24185701	C	G
11	chr11_24190733	0	24190733	A	G
11	chr11_24194216	0	24194216	A	C
11	chr11_24198745	0	24198745	C	A
11	chr11_24198784	0	24198784	G	T
11	chr11_24203733	0	24203733	A	G
11	chr11_24210497	0	24210497	C	T
11	chr11_24221647	0	24221647	G	A
11	chr11_24223278	0	24223278	G	T
11	chr11_24226674	0	24226674	C	G
11	chr11_24230246	0	24230246	C	T
11	chr11_24237411	0	24237411	C	G
11	chr11_24239995	0	24239995	T	C
11	chr11_24240173	0	24240173	A	G
11	chr11_24242442	0	24242442	A	C
11	chr11_24248750	0	24248750	A	T
11	chr11_24251034	0	24251034	G	T
11	chr11_24261272	0	24261272	A	G
11	chr11_24262297	0	24262297	T	C
11	chr11_24270845	0	24270845	G	A
11	chr11_24275331	0	24275331	T	C
11	chr11_24280273	0	24280273	A	G
11	chr11_24280829	0	24280829	T	A
11	chr11_24281529	0	24281529	A	G
11	chr11_24286695	0	24286695	G	A
11	chr11_24295838	0	24295838	G	T
11	chr11_24300705	0	24300705	C	A
11	chr11_24322457	0	24322457	T	C
11	chr11_24324009	0	24324009	G	A
11	chr11_24325236	0	24325236	T	C
11	chr11_24326258	0	24326258	T	A
11	chr11_24331003	0	24331003	T	C
11	chr11_24336345	0	24336345	C	A
11	chr11_24337313	0	24337313	T	C
11	chr11_24339542	0	24339542	T	C
11	chr11_24349921	0	24349921	A	G
11	chr11_24350151	0	24350151	T	C
11	chr11_24351070	0	24351070	G	T
11	chr11_24352983	0	24352983	C	T
11	chr11_24354308	0	24354308	C	T
11	chr11_24355891	0	24355891	T	C
11	chr11_24357411	0	24357411	G	A
11	chr11_24361993	0	24361993	C	A
11	chr11_24363571	0	24363571	C	T
11	chr11_24365550	0	24365550	C	T
11	chr11_24369370	0	24369370	G	T
11	chr11_24378632	0	24378632	C	T
11	chr11_24386681	0	24386681	T	C
11	chr11_24387208	0	24387208	A	G
11	chr11_24390691	0	24390691	C	T
11	chr11_24395728	0	24395728	T	C
11	chr11_24396292	0	24396292	C	A
11	chr11_24402841	0	24402841	C	T
11	chr11_24410603	0	24410603	T	C
11	chr11_24423189	0	24423189	T	C
11	chr11_24426199	0	24426199	C	T
11	chr11_24427658	0	24427658	T	C
11	chr11_24434664	0	24434664	T	G
11	chr11_24444178	0	24444178	A	G
11	chr11_24446112	0	24446112	A	C
11	chr11_24449736	0	24449736	G	A
11	chr11_24452303	0	24452303	G	A
11	chr11_24452686	0	24452686	C	T
11	chr11_24460484	0	24460484	G	A
11	chr11_24466021	0	24466021	A	G
11	chr11_24483684	0	24483684	A	G
11	chr11_24485651	0	24485651	G	C
11	chr11_24493938	0	24493938	T	G
11	chr11_24497473	0	24497473	A	G
11	chr11_24502026	0	24502026	T	A
11	chr11_24504240	0	24504240	A	C
11	chr11_24507532	0	24507532	G	A
11	chr11_24510664	0	24510664	T	C
11	chr11_24511328	0	24511328	T	A
11	chr11_24513102	0	24513102	T	C
11	chr11_24518473	0	24518473	G	A
11	chr11_24520622	0	24520622	A	C
11	chr11_24523332	0	24523332	A	G
11	chr11_24525009	0	24525009	A	G
11	chr11_24526705	0	24526705	G	A
11	chr11_24528209	0	24528209	T	A
11	chr11_24536526	0	24536526	A	G
11	chr11_24540849	0	24540849	G	C
11	chr11_24542121	0	24542121	A	G
11	chr11_24543373	0	24543373	T	C
11	chr11_24545742	0	24545742	T	C
11	chr11_24546516	0	24546516	T	G
11	chr11_24549697	0	24549697	A	T
11	chr11_24554244	0	24554244	A	G
11	chr11_24559059	0	24559059	A	G
11	chr11_24570839	0	24570839	G	C
11	chr11_24571082	0	24571082	G	A
11	chr11_24574975	0	24574975	G	C
11	chr11_24575462	0	24575462	T	C
11	chr11_24581288	0	24581288	A	G
11	chr11_24583808	0	24583808	G	A
11	chr11_24586544	0	24586544	G	A
11	chr11_24586959	0	24586959	T	G
11	chr11_24596251	0	24596251	G	C
11	chr11_24605058	0	24605058	A	G
11	chr11_24606711	0	24606711	T	C
11	chr11_24625945	0	24625945	T	G
11	chr11_24632384	0	24632384	C	T
11	chr11_24638138	0	24638138	A	G
11	chr11_24639164	0	24639164	T	C
11	chr11_24639263	0	24639263	G	A
11	chr11_24643631	0	24643631	T	G
11	chr11_24647691	0	24647691	A	G
11	chr11_24649480	0	24649480	C	T
11	chr11_24651909	0	24651909	G	C
11	chr11_24669855	0	24669855	A	T
11	chr11_24681149	0	24681149	C	T
11	chr11_24691998	0	24691998	A	G
11	chr11_24700096	0	24700096	A	G
11	chr11_24707390	0	24707390	A	G
11	chr11_24707862	0	24707862	T	C
11	chr11_24712193	0	24712193	G	T
11	chr11_24714423	0	24714423	C	G
11	chr11_24717707	0	24717707	T	G
11	chr11_24727278	0	24727278	G	A
11	chr11_24728870	0	24728870	G	A
11	chr11_24730277	0	24730277	T	C
11	chr11_24731545	0	24731545	T	G
11	chr11_24731689	0	24731689	G	A
11	chr11_24732916	0	24732916	T	C
11	chr11_24733477	0	24733477	C	T
11	chr11_24735029	0	24735029	T	C
11	chr11_24735824	0	24735824	C	T
11	chr11_24741833	0	24741833	A	G
11	chr11_24751999	0	24751999	T	C
11	chr11_24756413	0	24756413	A	G
11	chr11_24762756	0	24762756	G	C
11	chr11_24763131	0	24763131	A	G
11	chr11_24768938	0	24768938	A	T
11	chr11_24770492	0	24770492	G	A
11	chr11_24780144	0	24780144	G	A
11	chr11_24785428	0	24785428	G	A
11	chr11_24787029	0	24787029	T	C
11	chr11_24787054	0	24787054	T	C
11	chr11_24789108	0	24789108	C	T
11	chr11_24799662	0	24799662	T	C
11	chr11_24800999	0	24800999	T	C
11	chr11_24801701	0	24801701	T	C
11	chr11_24803744	0	24803744	C	A
11	chr11_24807507	0	24807507	A	C
11	chr11_24807661	0	24807661	A	G
11	chr11_24810768	0	24810768	T	C
11	chr11_24812436	0	24812436	A	G
11	chr11_24816040	0	24816040	A	G
11	chr11_24817738	0	24817738	A	G
11	chr11_24826375	0	24826375	C	A
11	chr11_24828455	0	24828455	A	G
11	chr11_24829580	0	24829580	G	A
11	chr11_24836805	0	24836805	G	A
11	chr11_24836899	0	24836899	T	G
11	chr11_24837580	0	24837580	G	C
11	chr11_24838416	0	24838416	T	C
11	chr11_24844525	0	24844525	G	A
11	chr11_24846588	0	24846588	C	T
11	chr11_24846915	0	24846915	A	G
11	chr11_24848169	0	24848169	A	G
11	chr11_24851921	0	24851921	A	C
11	chr11_24852827	0	24852827	C	T
11	chr11_24853628	0	24853628	T	C
11	chr11_24855985	0	24855985	T	C
11	chr11_24865370	0	24865370	T	C
11	chr11_24867309	0	24867309	A	G
11	chr11_24870034	0	24870034	G	T
11	chr11_24871979	0	24871979	A	G
11	chr11_24889433	0	24889433	C	T
11	chr11_24892237	0	24892237	T	C
11	chr11_24893779	0	24893779	T	C
11	chr11_24895360	0	24895360	G	A
11	chr11_24895633	0	24895633	T	G
11	chr11_24897775	0	24897775	C	T
11	chr11_24898683	0	24898683	A	C
11	chr11_24901173	0	24901173	A	G
11	chr11_24912307	0	24912307	G	A
11	chr11_24915836	0	24915836	T	C
11	chr11_24916128	0	24916128	T	C
11	chr11_24925566	0	24925566	T	C
11	chr11_24928765	0	24928765	C	G
11	chr11_24941768	0	24941768	A	C
11	chr11_24969329	0	24969329	T	C
11	chr11_24972700	0	24972700	C	T
11	chr11_24980181	0	24980181	G	C
11	chr11_24985841	0	24985841	A	G
11	chr11_25002584	0	25002584	C	A
11	chr11_25006809	0	25006809	G	C
11	chr11_25008043	0	25008043	T	C
11	chr11_25013829	0	25013829	T	C
11	chr11_25019099	0	25019099	G	A
11	chr11_25027759	0	25027759	A	G
11	chr11_25036663	0	25036663	C	T
11	chr11_25039483	0	25039483	G	A
11	chr11_25050301	0	25050301	G	A
11	chr11_25052015	0	25052015	T	G
11	chr11_25054135	0	25054135	C	A
11	chr11_25059237	0	25059237	G	A
11	chr11_25066786	0	25066786	T	C
11	chr11_25067522	0	25067522	C	A
11	chr11_25071331	0	25071331	G	A
11	chr11_25088622	0	25088622	T	G
11	chr11_25091695	0	25091695	T	C
11	chr11_25092579	0	25092579	T	C
11	chr11_25095339	0	25095339	G	A
11	chr11_25098574	0	25098574	T	G
11	chr11_25111500	0	25111500	G	A
11	chr11_25127576	0	25127576	A	G
11	chr11_25137388	0	25137388	A	G
11	chr11_25141664	0	25141664	A	G
11	chr11_25144645	0	25144645	A	C
11	chr11_25145270	0	25145270	C	A
11	chr11_25146003	0	25146003	C	T
11	chr11_25147454	0	25147454	C	T
11	chr11_25164322	0	25164322	T	C
11	chr11_25170606	0	25170606	T	C
11	chr11_25179814	0	25179814	A	G
11	chr11_25184127	0	25184127	C	G
11	chr11_25188405	0	25188405	G	T
11	chr11_25192106	0	25192106	T	C
11	chr11_25193301	0	25193301	G	C
11	chr11_25195334	0	25195334	A	G
11	chr11_25198919	0	25198919	C	G
11	chr11_25200227	0	25200227	G	A
11	chr11_25201192	0	25201192	A	T
11	chr11_25206497	0	25206497	G	C
11	chr11_25210631	0	25210631	C	A
11	chr11_25211619	0	25211619	G	A
11	chr11_25219368	0	25219368	T	C
11	chr11_25224243	0	25224243	T	C
11	chr11_25238055	0	25238055	A	C
11	chr11_25241119	0	25241119	C	T
11	chr11_25248138	0	25248138	G	A
11	chr11_25250613	0	25250613	T	C
11	chr11_25250856	0	25250856	T	C
11	chr11_25253016	0	25253016	A	G
11	chr11_25256525	0	25256525	G	T
11	chr11_25261835	0	25261835	A	G
11	chr11_25272126	0	25272126	C	T
11	chr11_25274954	0	25274954	G	A
11	chr11_25277440	0	25277440	T	C
11	chr11_25281050	0	25281050	C	G
11	chr11_25283708	0	25283708	T	C
11	chr11_25284348	0	25284348	T	C
11	chr11_25285660	0	25285660	T	C
11	chr11_25289123	0	25289123	T	C
11	chr11_25292030	0	25292030	G	A
11	chr11_25293750	0	25293750	G	C
11	chr11_25299873	0	25299873	C	G
11	chr11_25301618	0	25301618	C	T
11	chr11_25314804	0	25314804	T	C
11	chr11_25315695	0	25315695	T	C
11	chr11_25321713	0	25321713	T	C
11	chr11_25329123	0	25329123	C	G
11	chr11_25338731	0	25338731	T	G
11	chr11_25339740	0	25339740	G	T
11	chr11_25340528	0	25340528	A	G
11	chr11_25342983	0	25342983	G	C
11	chr11_25343153	0	25343153	C	G
11	chr11_25349444	0	25349444	A	G
11	chr11_25352611	0	25352611	C	T
11	chr11_25358673	0	25358673	C	G
11	chr11_25361981	0	25361981	T	G
11	chr11_25363023	0	25363023	C	T
11	chr11_25365841	0	25365841	A	G
11	chr11_25381339	0	25381339	A	T
11	chr11_25390905	0	25390905	G	A
11	chr11_25396847	0	25396847	C	G
11	chr11_25401429	0	25401429	G	A
11	chr11_25401930	0	25401930	A	G
11	chr11_25402255	0	25402255	G	A
11	chr11_25404379	0	25404379	T	C
11	chr11_25404433	0	25404433	A	G
11	chr11_25408188	0	25408188	G	C
11	chr11_25410328	0	25410328	A	T
11	chr11_25412865	0	25412865	G	A
11	chr11_25413014	0	25413014	A	G
11	chr11_25424458	0	25424458	T	C
11	chr11_25439790	0	25439790	A	G
11	chr11_25441504	0	25441504	T	A
11	chr11_25443816	0	25443816	A	C
11	chr11_25445077	0	25445077	A	G
11	chr11_25447290	0	25447290	T	C
11	chr11_25447792	0	25447792	C	G
11	chr11_25454412	0	25454412	T	C
11	chr11_25462000	0	25462000	A	G
11	chr11_25464438	0	25464438	C	T
11	chr11_25480280	0	25480280	C	T
11	chr11_25482512	0	25482512	G	C
11	chr11_25483830	0	25483830	G	A
11	chr11_25502893	0	25502893	A	G
11	chr11_25504709	0	25504709	G	A
11	chr11_25514222	0	25514222	A	G
11	chr11_25514301	0	25514301	C	T
11	chr11_25515276	0	25515276	G	T
11	chr11_25518268	0	25518268	G	A
11	chr11_25519617	0	25519617	T	C
11	chr11_25519902	0	25519902	G	A
11	chr11_25522074	0	25522074	G	A
11	chr11_25526402	0	25526402	G	A
11	chr11_25528061	0	25528061	A	T
11	chr11_25530607	0	25530607	G	T
11	chr11_25537754	0	25537754	A	G
11	chr11_25539954	0	25539954	T	C
11	chr11_25540964	0	25540964	A	G
11	chr11_25541962	0	25541962	G	A
11	chr11_25545537	0	25545537	A	C
11	chr11_25551451	0	25551451	A	G
11	chr11_25561572	0	25561572	C	G
11	chr11_25573241	0	25573241	G	A
11	chr11_25573737	0	25573737	C	T
11	chr11_25578848	0	25578848	A	C
11	chr11_25586959	0	25586959	T	C
11	chr11_25590405	0	25590405	G	A
11	chr11_25594158	0	25594158	G	A
11	chr11_25594645	0	25594645	G	C
11	chr11_25595662	0	25595662	A	G
11	chr11_25606039	0	25606039	G	C
11	chr11_25609403	0	25609403	T	C
11	chr11_25617616	0	25617616	T	C
11	chr11_25618479	0	25618479	G	A
11	chr11_25622007	0	25622007	A	T
11	chr11_25624201	0	25624201	G	C
11	chr11_25625640	0	25625640	G	C
11	chr11_25629734	0	25629734	C	A
11	chr11_25632684	0	25632684	T	C
11	chr11_25639903	0	25639903	T	C
11	chr11_25642176	0	25642176	G	T
11	chr11_25648290	0	25648290	C	G
11	chr11_25650031	0	25650031	T	C
11	chr11_25650275	0	25650275	G	A
11	chr11_25654782	0	25654782	C	A
11	chr11_25659863	0	25659863	T	C
11	chr11_25660085	0	25660085	G	C
11	chr11_25662199	0	25662199	A	G
11	chr11_25664523	0	25664523	G	C
11	chr11_25670501	0	25670501	T	C
11	chr11_25672199	0	25672199	C	G
11	chr11_25677825	0	25677825	T	C
11	chr11_25682638	0	25682638	T	C
11	chr11_25684037	0	25684037	T	C
11	chr11_25685437	0	25685437	A	G
11	chr11_25686996	0	25686996	T	G
11	chr11_25692646	0	25692646	C	T
11	chr11_25703462	0	25703462	A	G
11	chr11_25703749	0	25703749	T	C
11	chr11_25704823	0	25704823	T	C
11	chr11_25706297	0	25706297	A	C
11	chr11_25714039	0	25714039	A	C
11	chr11_25718388	0	25718388	C	A
11	chr11_25720454	0	25720454	T	C
11	chr11_25720979	0	25720979	A	G
11	chr11_25721041	0	25721041	C	A
11	chr11_25723247	0	25723247	A	C
11	chr11_25737668	0	25737668	G	C
11	chr11_25737957	0	25737957	G	T
11	chr11_25743951	0	25743951	C	T
11	chr11_25752080	0	25752080	C	T
11	chr11_25763376	0	25763376	C	T
11	chr11_25763882	0	25763882	T	C
11	chr11_25772562	0	25772562	T	C
11	chr11_25776263	0	25776263	C	T
11	chr11_25781796	0	25781796	A	G
11	chr11_25785532	0	25785532	C	T
11	chr11_25792295	0	25792295	A	G
11	chr11_25798653	0	25798653	G	A
11	chr11_25801886	0	25801886	T	C
11	chr11_25803652	0	25803652	T	C
11	chr11_25812309	0	25812309	C	G
11	chr11_25812828	0	25812828	T	G
11	chr11_25815832	0	25815832	A	G
11	chr11_25819012	0	25819012	G	A
11	chr11_25820147	0	25820147	A	G
11	chr11_25828009	0	25828009	C	G
11	chr11_25830494	0	25830494	G	A
11	chr11_25833188	0	25833188	G	C
11	chr11_25833606	0	25833606	A	G
11	chr11_25839687	0	25839687	T	C
11	chr11_25840169	0	25840169	T	C
11	chr11_25842714	0	25842714	T	C
11	chr11_25843989	0	25843989	A	G
11	chr11_25846194	0	25846194	C	T
11	chr11_25849819	0	25849819	C	T
11	chr11_25891822	0	25891822	C	T
11	chr11_25895644	0	25895644	T	C
11	chr11_25895670	0	25895670	G	A
11	chr11_25897120	0	25897120	A	C
11	chr11_25898145	0	25898145	T	C
11	chr11_25899368	0	25899368	A	G
11	chr11_25904342	0	25904342	A	G
11	chr11_25906541	0	25906541	G	C
11	chr11_25921159	0	25921159	G	C
11	chr11_25925765	0	25925765	T	C
11	chr11_25929760	0	25929760	G	A
11	chr11_25930181	0	25930181	C	T
11	chr11_25932490	0	25932490	G	T
11	chr11_25934206	0	25934206	A	G
11	chr11_25942901	0	25942901	T	A
11	chr11_25955736	0	25955736	C	T
11	chr11_25961522	0	25961522	T	C
11	chr11_25976384	0	25976384	T	C
11	chr11_25980014	0	25980014	T	C
11	chr11_25987326	0	25987326	C	G
11	chr11_25994539	0	25994539	A	G
11	chr11_25996546	0	25996546	C	T
11	chr11_25996756	0	25996756	A	G
11	chr11_26001425	0	26001425	C	G
11	chr11_26008855	0	26008855	T	C
11	chr11_26009901	0	26009901	A	G
11	chr11_26012716	0	26012716	C	G
11	chr11_26021370	0	26021370	A	G
11	chr11_26021446	0	26021446	C	G
11	chr11_26028718	0	26028718	T	C
11	chr11_26042441	0	26042441	C	T
11	chr11_26047033	0	26047033	T	C
11	chr11_26049770	0	26049770	A	G
11	chr11_26054882	0	26054882	G	A
11	chr11_26063451	0	26063451	T	C
11	chr11_26063969	0	26063969	C	A
11	chr11_26074885	0	26074885	A	C
11	chr11_26077190	0	26077190	A	G
11	chr11_26086793	0	26086793	T	C
11	chr11_26087356	0	26087356	C	T
11	chr11_26087703	0	26087703	G	C
11	chr11_26101374	0	26101374	T	C
11	chr11_26101741	0	26101741	G	T
11	chr11_26103917	0	26103917	A	C
11	chr11_26107572	0	26107572	A	G
11	chr11_26120246	0	26120246	A	G
11	chr11_26126161	0	26126161	A	G
11	chr11_26127148	0	26127148	A	T
11	chr11_26128051	0	26128051	G	T
11	chr11_26128182	0	26128182	A	G
11	chr11_26137374	0	26137374	A	G
11	chr11_26137590	0	26137590	T	C
11	chr11_26143874	0	26143874	G	C
11	chr11_26148401	0	26148401	G	A
11	chr11_26151784	0	26151784	A	G
11	chr11_26151798	0	26151798	C	T
11	chr11_26156055	0	26156055	T	C
11	chr11_26159697	0	26159697	A	G
11	chr11_26160519	0	26160519	G	A
11	chr11_26161322	0	26161322	A	G
11	chr11_26163944	0	26163944	T	A
11	chr11_26171292	0	26171292	G	A
11	chr11_26171708	0	26171708	A	G
11	chr11_26184689	0	26184689	T	C
11	chr11_26201383	0	26201383	A	C
11	chr11_26202493	0	26202493	A	C
11	chr11_26203072	0	26203072	A	G
11	chr11_26203087	0	26203087	T	C
11	chr11_26204944	0	26204944	A	G
11	chr11_26215664	0	26215664	G	C
11	chr11_26225650	0	26225650	G	A
11	chr11_26228590	0	26228590	T	A
11	chr11_26237003	0	26237003	T	G
11	chr11_26239082	0	26239082	G	A
11	chr11_26239426	0	26239426	G	A
11	chr11_26239586	0	26239586	T	C
11	chr11_26241917	0	26241917	A	G
11	chr11_26243218	0	26243218	A	G
11	chr11_26243344	0	26243344	T	C
11	chr11_26246378	0	26246378	T	C
11	chr11_26250297	0	26250297	T	C
11	chr11_26250307	0	26250307	A	G
11	chr11_26254022	0	26254022	A	G
11	chr11_26255777	0	26255777	A	G
11	chr11_26266797	0	26266797	T	C
11	chr11_26278002	0	26278002	A	G
11	chr11_26279871	0	26279871	A	G
11	chr11_26281583	0	26281583	A	G
11	chr11_26285775	0	26285775	T	G
11	chr11_26286418	0	26286418	T	C
11	chr11_26287627	0	26287627	G	A
11	chr11_26290803	0	26290803	T	C
11	chr11_26293354	0	26293354	T	C
11	chr11_26302811	0	26302811	A	G
11	chr11_26309355	0	26309355	T	A
11	chr11_26322167	0	26322167	T	C
11	chr11_26326305	0	26326305	C	T
11	chr11_26346687	0	26346687	T	A
11	chr11_26349117	0	26349117	C	T
11	chr11_26349270	0	26349270	G	C
11	chr11_26355591	0	26355591	T	A
11	chr11_26358789	0	26358789	G	A
11	chr11_26362764	0	26362764	G	A
11	chr11_26363186	0	26363186	T	G
11	chr11_26365730	0	26365730	T	G
11	chr11_26367276	0	26367276	T	C
11	chr11_26392242	0	26392242	T	G
11	chr11_26392335	0	26392335	A	G
11	chr11_26400273	0	26400273	G	T
11	chr11_26403782	0	26403782	T	C
11	chr11_26405610	0	26405610	T	C
11	chr11_26406595	0	26406595	G	T
11	chr11_26406839	0	26406839	A	G
11	chr11_26407609	0	26407609	A	G
11	chr11_26412511	0	26412511	T	C
11	chr11_26419694	0	26419694	C	G
11	chr11_26420748	0	26420748	G	C
11	chr11_26423710	0	26423710	G	A
11	chr11_26425401	0	26425401	A	G
11	chr11_26427698	0	26427698	C	T
11	chr11_26428971	0	26428971	G	A
11	chr11_26443449	0	26443449	G	A
11	chr11_26451228	0	26451228	G	C
11	chr11_26454423	0	26454423	C	T
11	chr11_26458573	0	26458573	T	C
11	chr11_26470845	0	26470845	A	G
11	chr11_26470875	0	26470875	A	G
11	chr11_26473427	0	26473427	C	T
11	chr11_26481008	0	26481008	G	A
11	chr11_26481737	0	26481737	A	G
11	chr11_26483652	0	26483652	A	G
11	chr11_26486953	0	26486953	T	G
11	chr11_26489565	0	26489565	A	G
11	chr11_26490177	0	26490177	A	G
11	chr11_26490274	0	26490274	A	G
11	chr11_26494800	0	26494800	G	T
11	chr11_26498003	0	26498003	C	A
11	chr11_26498979	0	26498979	C	A
11	chr11_26501633	0	26501633	G	A
11	chr11_26502385	0	26502385	T	C
11	chr11_26502551	0	26502551	G	T
11	chr11_26502662	0	26502662	T	A
11	chr11_26503452	0	26503452	A	G
11	chr11_26519355	0	26519355	T	C
11	chr11_26530405	0	26530405	T	C
11	chr11_26530817	0	26530817	T	A
11	chr11_26540108	0	26540108	T	C
11	chr11_26542184	0	26542184	T	C
11	chr11_26556862	0	26556862	C	G
11	chr11_26558505	0	26558505	C	T
11	chr11_26563429	0	26563429	T	G
11	chr11_26581040	0	26581040	A	C
11	chr11_26583693	0	26583693	A	C
11	chr11_26596483	0	26596483	T	A
11	chr11_26601435	0	26601435	C	T
11	chr11_26603373	0	26603373	T	C
11	chr11_26604496	0	26604496	T	G
11	chr11_26612801	0	26612801	T	C
11	chr11_26620774	0	26620774	G	C
11	chr11_26622641	0	26622641	G	T
11	chr11_26624117	0	26624117	T	C
11	chr11_26626480	0	26626480	T	A
11	chr11_26633744	0	26633744	T	C
11	chr11_26643470	0	26643470	G	T
11	chr11_26648670	0	26648670	C	T
11	chr11_26653029	0	26653029	C	T
11	chr11_26660733	0	26660733	A	G
11	chr11_26676492	0	26676492	G	A
11	chr11_26681136	0	26681136	A	G
11	chr11_26687194	0	26687194	A	C
11	chr11_26688103	0	26688103	C	T
11	chr11_26688424	0	26688424	A	G
11	chr11_26699314	0	26699314	T	C
11	chr11_26700821	0	26700821	T	C
11	chr11_26700925	0	26700925	A	G
11	chr11_26708000	0	26708000	C	A
11	chr11_26708649	0	26708649	C	T
11	chr11_26709760	0	26709760	C	T
11	chr11_26719030	0	26719030	A	G
11	chr11_26726662	0	26726662	T	C
11	chr11_26728478	0	26728478	C	T
11	chr11_26731274	0	26731274	C	A
11	chr11_26733878	0	26733878	T	G
11	chr11_26746627	0	26746627	T	G
11	chr11_26750449	0	26750449	A	G
11	chr11_26750661	0	26750661	T	C
11	chr11_26754592	0	26754592	A	C
11	chr11_26758885	0	26758885	A	G
11	chr11_26763257	0	26763257	C	T
11	chr11_26768063	0	26768063	C	T
11	chr11_26769581	0	26769581	A	G
11	chr11_26772111	0	26772111	A	G
11	chr11_26781379	0	26781379	G	A
11	chr11_26782951	0	26782951	G	A
11	chr11_26784707	0	26784707	T	C
11	chr11_26788798	0	26788798	G	T
11	chr11_26800137	0	26800137	G	A
11	chr11_26801220	0	26801220	C	T
11	chr11_26806254	0	26806254	A	T
11	chr11_26808952	0	26808952	G	C
11	chr11_26813887	0	26813887	A	G
11	chr11_26814562	0	26814562	T	C
11	chr11_26815458	0	26815458	A	G
11	chr11_26821543	0	26821543	T	G
11	chr11_26829495	0	26829495	A	C
11	chr11_26843124	0	26843124	A	G
11	chr11_26847543	0	26847543	G	A
11	chr11_26848126	0	26848126	T	G
11	chr11_26853477	0	26853477	A	C
11	chr11_26863791	0	26863791	A	G
11	chr11_26867033	0	26867033	T	C
11	chr11_26872209	0	26872209	C	T
11	chr11_26874541	0	26874541	C	T
11	chr11_26875457	0	26875457	C	T
11	chr11_26879631	0	26879631	T	G
11	chr11_26883163	0	26883163	T	C
11	chr11_26883576	0	26883576	C	T
11	chr11_26884372	0	26884372	T	C
11	chr11_26892132	0	26892132	T	C
11	chr11_26892376	0	26892376	A	G
11	chr11_26896487	0	26896487	A	G
11	chr11_26896838	0	26896838	G	A
11	chr11_26899612	0	26899612	T	C
11	chr11_26905522	0	26905522	C	T
11	chr11_26911745	0	26911745	C	A
11	chr11_26913362	0	26913362	T	C
11	chr11_26916809	0	26916809	A	T
11	chr11_26918786	0	26918786	C	T
11	chr11_26927704	0	26927704	T	C
11	chr11_26930307	0	26930307	T	G
11	chr11_26930911	0	26930911	C	T
11	chr11_26940490	0	26940490	A	G
11	chr11_26949067	0	26949067	A	G
11	chr11_26951807	0	26951807	A	G
11	chr11_26959129	0	26959129	T	A
11	chr11_26963793	0	26963793	A	T
11	chr11_26966041	0	26966041	G	C
11	chr11_26970803	0	26970803	G	A
11	chr11_26971951	0	26971951	A	G
11	chr11_26973921	0	26973921	C	T
11	chr11_26974693	0	26974693	T	C
11	chr11_26981289	0	26981289	T	C
11	chr11_26984052	0	26984052	G	A
11	chr11_26984174	0	26984174	A	C
11	chr11_26985544	0	26985544	G	A
11	chr11_26995576	0	26995576	G	A
11	chr11_26996748	0	26996748	T	G
11	chr11_26996828	0	26996828	C	T
11	chr11_26999199	0	26999199	C	G
11	chr11_27002269	0	27002269	T	C
11	chr11_27008575	0	27008575	T	C
11	chr11_27013603	0	27013603	A	C
11	chr11_27025837	0	27025837	A	G
11	chr11_27029642	0	27029642	C	G
11	chr11_27032712	0	27032712	A	G
11	chr11_27033224	0	27033224	C	T
11	chr11_27034565	0	27034565	T	C
11	chr11_27034747	0	27034747	T	C
11	chr11_27040804	0	27040804	A	G
11	chr11_27044823	0	27044823	T	G
11	chr11_27054496	0	27054496	A	G
11	chr11_27058134	0	27058134	G	A
11	chr11_27069679	0	27069679	C	T
11	chr11_27074060	0	27074060	A	C
11	chr11_27077274	0	27077274	C	T
11	chr11_27082688	0	27082688	A	G
11	chr11_27084001	0	27084001	C	T
11	chr11_27086215	0	27086215	C	T
11	chr11_27087550	0	27087550	T	G
11	chr11_27088092	0	27088092	A	G
11	chr11_27091405	0	27091405	A	G
11	chr11_27095308	0	27095308	T	C
11	chr11_27098399	0	27098399	C	G
11	chr11_27099293	0	27099293	G	C
11	chr11_27100313	0	27100313	C	A
11	chr11_27103916	0	27103916	A	C
11	chr11_27104446	0	27104446	T	C
11	chr11_27105921	0	27105921	T	C
11	chr11_27106817	0	27106817	T	C
11	chr11_27106851	0	27106851	A	T
11	chr11_27108124	0	27108124	T	C
11	chr11_27117661	0	27117661	G	T
11	chr11_27118484	0	27118484	C	T
11	chr11_27122447	0	27122447	G	A
11	chr11_27125726	0	27125726	T	C
11	chr11_27126247	0	27126247	C	T
11	chr11_27128283	0	27128283	G	A
11	chr11_27141956	0	27141956	C	T
11	chr11_27142272	0	27142272	A	G
11	chr11_27144015	0	27144015	T	C
11	chr11_27149686	0	27149686	T	C
11	chr11_27161224	0	27161224	T	C
11	chr11_27161254	0	27161254	T	C
11	chr11_27161451	0	27161451	T	C
11	chr11_27163024	0	27163024	G	A
11	chr11_27170316	0	27170316	G	A
11	chr11_27171032	0	27171032	C	T
11	chr11_27172705	0	27172705	C	G
11	chr11_27173555	0	27173555	T	C
11	chr11_27177883	0	27177883	A	C
11	chr11_27181074	0	27181074	T	C
11	chr11_27181442	0	27181442	T	A
11	chr11_27186050	0	27186050	T	C
11	chr11_27189618	0	27189618	A	C
11	chr11_27190260	0	27190260	C	G
11	chr11_27190996	0	27190996	A	G
11	chr11_27192147	0	27192147	T	C
11	chr11_27198376	0	27198376	T	G
11	chr11_27207967	0	27207967	T	C
11	chr11_27215305	0	27215305	T	C
11	chr11_27217950	0	27217950	T	C
11	chr11_27221681	0	27221681	G	A
11	chr11_27224073	0	27224073	G	C
11	chr11_27231597	0	27231597	C	G
11	chr11_27232248	0	27232248	G	A
11	chr11_27232270	0	27232270	C	A
11	chr11_27232534	0	27232534	G	C
11	chr11_27233945	0	27233945	G	C
11	chr11_27247295	0	27247295	T	C
11	chr11_27250551	0	27250551	T	C
11	chr11_27253325	0	27253325	A	C
11	chr11_27254477	0	27254477	G	T
11	chr11_27255093	0	27255093	A	C
11	chr11_27262014	0	27262014	C	T
11	chr11_27270846	0	27270846	T	C
11	chr11_27271739	0	27271739	A	G
11	chr11_27273809	0	27273809	C	T
11	chr11_27276850	0	27276850	T	A
11	chr11_27277566	0	27277566	G	C
11	chr11_27280681	0	27280681	C	T
11	chr11_27295711	0	27295711	T	C
11	chr11_27312417	0	27312417	T	G
11	chr11_27312422	0	27312422	A	C
11	chr11_27315694	0	27315694	G	A
11	chr11_27325120	0	27325120	G	A
11	chr11_27326026	0	27326026	C	A
11	chr11_27331889	0	27331889	C	T
11	chr11_27332443	0	27332443	C	T
11	chr11_27332857	0	27332857	T	C
11	chr11_27335975	0	27335975	G	C
11	chr11_27335991	0	27335991	G	C
11	chr11_27336095	0	27336095	G	A
11	chr11_27338236	0	27338236	A	G
11	chr11_27338506	0	27338506	C	T
11	chr11_27341354	0	27341354	C	T
11	chr11_27344697	0	27344697	A	G
11	chr11_27346420	0	27346420	C	G
11	chr11_27348245	0	27348245	T	C
11	chr11_27365018	0	27365018	A	G
11	chr11_27368316	0	27368316	G	A
11	chr11_27373252	0	27373252	C	T
11	chr11_27373719	0	27373719	A	C
11	chr11_27379363	0	27379363	T	C
11	chr11_27385457	0	27385457	G	C
11	chr11_27394557	0	27394557	T	G
11	chr11_27399965	0	27399965	C	G
11	chr11_27401377	0	27401377	C	T
11	chr11_27406577	0	27406577	T	A
11	chr11_27413868	0	27413868	C	T
11	chr11_27414214	0	27414214	C	G
11	chr11_27416040	0	27416040	C	G
11	chr11_27424792	0	27424792	C	T
11	chr11_27426921	0	27426921	G	A
11	chr11_27428765	0	27428765	C	T
11	chr11_27430387	0	27430387	T	G
11	chr11_27430496	0	27430496	T	A
11	chr11_27433794	0	27433794	C	T
11	chr11_27435352	0	27435352	T	C
11	chr11_27440972	0	27440972	T	C
11	chr11_27442742	0	27442742	A	C
11	chr11_27443246	0	27443246	C	T
11	chr11_27445375	0	27445375	A	G
11	chr11_27449400	0	27449400	T	G
11	chr11_27451431	0	27451431	A	C
11	chr11_27457811	0	27457811	A	G
11	chr11_27462514	0	27462514	C	T
11	chr11_27463907	0	27463907	A	G
11	chr11_27469637	0	27469637	G	T
11	chr11_27469882	0	27469882	T	A
11	chr11_27469916	0	27469916	T	G
11	chr11_27473136	0	27473136	T	G
11	chr11_27475908	0	27475908	A	G
11	chr11_27479616	0	27479616	A	G
11	chr11_27482843	0	27482843	G	A
11	chr11_27483794	0	27483794	T	C
11	chr11_27492565	0	27492565	A	G
11	chr11_27493561	0	27493561	A	G
11	chr11_27494451	0	27494451	T	A
11	chr11_27495835	0	27495835	C	T
11	chr11_27498243	0	27498243	T	C
11	chr11_27499708	0	27499708	G	A
11	chr11_27499792	0	27499792	G	A
11	chr11_27500840	0	27500840	T	C
11	chr11_27501543	0	27501543	A	G
11	chr11_27515433	0	27515433	C	T
11	chr11_27520713	0	27520713	A	G
11	chr11_27524411	0	27524411	C	T
11	chr11_27530359	0	27530359	T	C
11	chr11_27533611	0	27533611	C	T
11	chr11_27540837	0	27540837	T	G
11	chr11_27545419	0	27545419	T	C
11	chr11_27545900	0	27545900	A	G
11	chr11_27546694	0	27546694	G	A
11	chr11_27548849	0	27548849	G	A
11	chr11_27552875	0	27552875	A	C
11	chr11_27555302	0	27555302	A	G
11	chr11_27556993	0	27556993	A	G
11	chr11_27557686	0	27557686	C	T
11	chr11_27558331	0	27558331	A	G
11	chr11_27560116	0	27560116	T	C
11	chr11_27564893	0	27564893	G	A
11	chr11_27568882	0	27568882	C	A
11	chr11_27569020	0	27569020	C	A
11	chr11_27574580	0	27574580	T	C
11	chr11_27576505	0	27576505	G	A
11	chr11_27588109	0	27588109	T	C
11	chr11_27594819	0	27594819	C	T
11	chr11_27596695	0	27596695	C	T
11	chr11_27604369	0	27604369	C	T
11	chr11_27608587	0	27608587	T	G
11	chr11_27612872	0	27612872	A	C
11	chr11_27613810	0	27613810	T	C
11	chr11_27618937	0	27618937	C	T
11	chr11_27621164	0	27621164	G	A
11	chr11_27622599	0	27622599	G	A
11	chr11_27623322	0	27623322	C	T
11	chr11_27624105	0	27624105	C	A
11	chr11_27628912	0	27628912	A	G
11	chr11_27641566	0	27641566	T	C
11	chr11_27644933	0	27644933	C	T
11	chr11_27651650	0	27651650	T	C
11	chr11_27662941	0	27662941	A	G
11	chr11_27663606	0	27663606	A	G
11	chr11_27671882	0	27671882	A	C
11	chr11_27676364	0	27676364	G	A
11	chr11_27682079	0	27682079	T	C
11	chr11_27683212	0	27683212	C	G
11	chr11_27698431	0	27698431	G	A
11	chr11_27713523	0	27713523	A	T
11	chr11_27715664	0	27715664	T	C
11	chr11_27720654	0	27720654	C	T
11	chr11_27740160	0	27740160	C	A
11	chr11_27748356	0	27748356	A	C
11	chr11_27752480	0	27752480	T	C
11	chr11_27763641	0	27763641	C	T
11	chr11_27770850	0	27770850	G	T
11	chr11_27773594	0	27773594	T	G
11	chr11_27779945	0	27779945	G	T
11	chr11_27782069	0	27782069	C	T
11	chr11_27782302	0	27782302	C	T
11	chr11_27793023	0	27793023	T	C
11	chr11_27793895	0	27793895	T	C
11	chr11_27795194	0	27795194	C	T
11	chr11_27795269	0	27795269	A	C
11	chr11_27795731	0	27795731	C	T
11	chr11_27811768	0	27811768	C	A
11	chr11_27812455	0	27812455	A	G
11	chr11_27815387	0	27815387	A	C
11	chr11_27831938	0	27831938	T	G
11	chr11_27835542	0	27835542	A	G
11	chr11_27841576	0	27841576	C	T
11	chr11_27843568	0	27843568	A	G
11	chr11_27851629	0	27851629	C	T
11	chr11_27852777	0	27852777	C	T
11	chr11_27862963	0	27862963	A	T
11	chr11_27866058	0	27866058	T	C
11	chr11_27868627	0	27868627	A	T
11	chr11_27868823	0	27868823	C	A
11	chr11_27896207	0	27896207	T	C
11	chr11_27903506	0	27903506	A	G
11	chr11_27919969	0	27919969	T	C
11	chr11_27932868	0	27932868	T	G
11	chr11_27943397	0	27943397	C	T
11	chr11_27943695	0	27943695	G	A
11	chr11_27948886	0	27948886	A	G
11	chr11_27954991	0	27954991	T	C
11	chr11_27961438	0	27961438	A	G
11	chr11_27972076	0	27972076	C	T
11	chr11_27975674	0	27975674	T	C
11	chr11_27983052	0	27983052	C	T
11	chr11_27987237	0	27987237	A	T
11	chr11_27988018	0	27988018	G	A
11	chr11_27988140	0	27988140	A	G
11	chr11_27989154	0	27989154	C	T
11	chr11_27991486	0	27991486	A	G
11	chr11_27998924	0	27998924	A	C
11	chr11_28000338	0	28000338	G	A
11	chr11_28001835	0	28001835	G	A
11	chr11_28031204	0	28031204	T	G
11	chr11_28034181	0	28034181	A	C
11	chr11_28039564	0	28039564	C	G
11	chr11_28040474	0	28040474	C	T
11	chr11_28043364	0	28043364	T	C
11	chr11_28050987	0	28050987	T	C
11	chr11_28061911	0	28061911	A	G
11	chr11_28065184	0	28065184	G	A
11	chr11_28066591	0	28066591	G	A
11	chr11_28071353	0	28071353	C	T
11	chr11_28077741	0	28077741	G	A
11	chr11_28085776	0	28085776	A	G
11	chr11_28100765	0	28100765	T	C
11	chr11_28101602	0	28101602	C	G
11	chr11_28104095	0	28104095	C	T
11	chr11_28114802	0	28114802	G	A
11	chr11_28124494	0	28124494	C	G
11	chr11_28125061	0	28125061	C	T
11	chr11_28130574	0	28130574	A	C
11	chr11_28141884	0	28141884	A	G
11	chr11_28148241	0	28148241	C	T
11	chr11_28151835	0	28151835	A	G
11	chr11_28153268	0	28153268	A	G
11	chr11_28163701	0	28163701	T	C
11	chr11_28171339	0	28171339	G	C
11	chr11_28173557	0	28173557	C	G
11	chr11_28177162	0	28177162	A	G
11	chr11_28180729	0	28180729	T	C
11	chr11_28183558	0	28183558	T	C
11	chr11_28185941	0	28185941	G	T
11	chr11_28199800	0	28199800	C	G
11	chr11_28208387	0	28208387	G	A
11	chr11_28218944	0	28218944	G	A
11	chr11_28237902	0	28237902	T	A
11	chr11_28245431	0	28245431	G	A
11	chr11_28253754	0	28253754	T	C
11	chr11_28263258	0	28263258	T	A
11	chr11_28263584	0	28263584	C	T
11	chr11_28264378	0	28264378	G	A
11	chr11_28265270	0	28265270	G	A
11	chr11_28266963	0	28266963	T	C
11	chr11_28266984	0	28266984	T	C
11	chr11_28267603	0	28267603	C	T
11	chr11_28270605	0	28270605	G	A
11	chr11_28273738	0	28273738	G	C
11	chr11_28293430	0	28293430	A	G
11	chr11_28297885	0	28297885	A	T
11	chr11_28304578	0	28304578	T	C
11	chr11_28311586	0	28311586	A	G
11	chr11_28313645	0	28313645	G	C
11	chr11_28322519	0	28322519	T	C
11	chr11_28325387	0	28325387	A	T
11	chr11_28329548	0	28329548	C	T
11	chr11_28345863	0	28345863	A	G
11	chr11_28347699	0	28347699	A	G
11	chr11_28350647	0	28350647	T	C
11	chr11_28353013	0	28353013	T	G
11	chr11_28354107	0	28354107	A	G
11	chr11_28354428	0	28354428	C	T
11	chr11_28363141	0	28363141	A	G
11	chr11_28380216	0	28380216	A	G
11	chr11_28382557	0	28382557	G	C
11	chr11_28389812	0	28389812	A	G
11	chr11_28397623	0	28397623	G	A
11	chr11_28399196	0	28399196	A	T
11	chr11_28412713	0	28412713	C	T
11	chr11_28415985	0	28415985	T	G
11	chr11_28417124	0	28417124	A	G
11	chr11_28422851	0	28422851	T	C
11	chr11_28427570	0	28427570	G	A
11	chr11_28434406	0	28434406	G	A
11	chr11_28439018	0	28439018	C	A
11	chr11_28451325	0	28451325	C	T
11	chr11_28457193	0	28457193	G	A
11	chr11_28459556	0	28459556	G	A
11	chr11_28463043	0	28463043	A	G
11	chr11_28463680	0	28463680	C	T
11	chr11_28476518	0	28476518	G	A
11	chr11_28482643	0	28482643	T	C
11	chr11_28487561	0	28487561	G	A
11	chr11_28488051	0	28488051	C	T
11	chr11_28494115	0	28494115	C	T
11	chr11_28495715	0	28495715	T	C
11	chr11_28498670	0	28498670	T	C
11	chr11_28504620	0	28504620	G	A
11	chr11_28511923	0	28511923	G	A
11	chr11_28530044	0	28530044	A	G
11	chr11_28538433	0	28538433	A	T
11	chr11_28541351	0	28541351	T	C
11	chr11_28546126	0	28546126	C	T
11	chr11_28549985	0	28549985	A	G
11	chr11_28553074	0	28553074	C	T
11	chr11_28556984	0	28556984	T	G
11	chr11_28560506	0	28560506	C	T
11	chr11_28568464	0	28568464	T	C
11	chr11_28570323	0	28570323	G	T
11	chr11_28586333	0	28586333	T	C
11	chr11_28599562	0	28599562	T	C
11	chr11_28604382	0	28604382	G	A
11	chr11_28608639	0	28608639	T	C
11	chr11_28609510	0	28609510	G	A
11	chr11_28641140	0	28641140	C	A
11	chr11_28645321	0	28645321	A	G
11	chr11_28645730	0	28645730	T	C
11	chr11_28657313	0	28657313	T	C
11	chr11_28658772	0	28658772	T	C
11	chr11_28661926	0	28661926	T	A
11	chr11_28663015	0	28663015	C	G
11	chr11_28692079	0	28692079	G	A
11	chr11_28699086	0	28699086	T	G
11	chr11_28704266	0	28704266	A	G
11	chr11_28710934	0	28710934	C	A
11	chr11_28714114	0	28714114	C	A
11	chr11_28720803	0	28720803	C	T
11	chr11_28721554	0	28721554	T	C
11	chr11_28738360	0	28738360	T	C
11	chr11_28738422	0	28738422	A	G
11	chr11_28745701	0	28745701	A	G
11	chr11_28755466	0	28755466	G	T
11	chr11_28755617	0	28755617	C	G
11	chr11_28761774	0	28761774	G	A
11	chr11_28763894	0	28763894	G	A
11	chr11_28767703	0	28767703	C	T
11	chr11_28770610	0	28770610	A	G
11	chr11_28775764	0	28775764	A	T
11	chr11_28777015	0	28777015	C	T
11	chr11_28807733	0	28807733	A	G
11	chr11_28815140	0	28815140	A	T
11	chr11_28822370	0	28822370	C	T
11	chr11_28832519	0	28832519	T	C
11	chr11_28844622	0	28844622	T	C
11	chr11_28849440	0	28849440	C	A
11	chr11_28853130	0	28853130	A	C
11	chr11_28853846	0	28853846	A	G
11	chr11_28854494	0	28854494	G	C
11	chr11_28856611	0	28856611	G	C
11	chr11_28860775	0	28860775	T	G
11	chr11_28863101	0	28863101	G	A
11	chr11_28877101	0	28877101	C	G
11	chr11_28879827	0	28879827	T	C
11	chr11_28888159	0	28888159	A	G
11	chr11_28888901	0	28888901	G	A
11	chr11_28890954	0	28890954	G	A
11	chr11_28893224	0	28893224	C	G
11	chr11_28913336	0	28913336	C	T
11	chr11_28917907	0	28917907	G	T
11	chr11_28930431	0	28930431	C	A
11	chr11_28932437	0	28932437	G	C
11	chr11_28938366	0	28938366	C	A
11	chr11_28939794	0	28939794	G	T
11	chr11_28940410	0	28940410	C	A
11	chr11_28944474	0	28944474	G	A
11	chr11_28947159	0	28947159	C	A
11	chr11_28950740	0	28950740	C	T
11	chr11_28963147	0	28963147	A	T
11	chr11_28968628	0	28968628	C	T
11	chr11_28991283	0	28991283	A	G
11	chr11_28995469	0	28995469	C	G
11	chr11_29014342	0	29014342	A	G
11	chr11_29039781	0	29039781	T	C
11	chr11_29042388	0	29042388	T	C
11	chr11_29048301	0	29048301	A	C
11	chr11_29053491	0	29053491	A	G
11	chr11_29054726	0	29054726	G	A
11	chr11_29060912	0	29060912	G	A
11	chr11_29062505	0	29062505	C	T
11	chr11_29066739	0	29066739	A	G
11	chr11_29068756	0	29068756	T	C
11	chr11_29069112	0	29069112	T	C
11	chr11_29078673	0	29078673	T	G
11	chr11_29079370	0	29079370	C	A
11	chr11_29092648	0	29092648	A	G
11	chr11_29095775	0	29095775	A	G
11	chr11_29098330	0	29098330	G	T
11	chr11_29101877	0	29101877	C	T
11	chr11_29103214	0	29103214	T	G
11	chr11_29103627	0	29103627	A	C
11	chr11_29104221	0	29104221	G	A
11	chr11_29134021	0	29134021	G	C
11	chr11_29134243	0	29134243	A	G
11	chr11_29137750	0	29137750	C	T
11	chr11_29139638	0	29139638	A	G
11	chr11_29149854	0	29149854	A	G
11	chr11_29150589	0	29150589	T	C
11	chr11_29152156	0	29152156	G	A
11	chr11_29160899	0	29160899	C	G
11	chr11_29161060	0	29161060	C	T
11	chr11_29168179	0	29168179	G	C
11	chr11_29175523	0	29175523	A	C
11	chr11_29181890	0	29181890	T	C
11	chr11_29186780	0	29186780	G	A
11	chr11_29187317	0	29187317	G	C
11	chr11_29187320	0	29187320	G	T
11	chr11_29196025	0	29196025	T	G
11	chr11_29203984	0	29203984	A	G
11	chr11_29206408	0	29206408	G	A
11	chr11_29207674	0	29207674	A	T
11	chr11_29214332	0	29214332	T	C
11	chr11_29214526	0	29214526	G	C
11	chr11_29225001	0	29225001	A	G
11	chr11_29225304	0	29225304	G	T
11	chr11_29233832	0	29233832	G	T
11	chr11_29234175	0	29234175	A	G
11	chr11_29243605	0	29243605	C	T
11	chr11_29250259	0	29250259	G	A
11	chr11_29254014	0	29254014	C	A
11	chr11_29254190	0	29254190	C	A
11	chr11_29266831	0	29266831	A	C
11	chr11_29285673	0	29285673	T	A
11	chr11_29288959	0	29288959	A	T
11	chr11_29296945	0	29296945	G	A
11	chr11_29304019	0	29304019	T	C
11	chr11_29306391	0	29306391	T	C
11	chr11_29315107	0	29315107	C	T
11	chr11_29316029	0	29316029	A	T
11	chr11_29317188	0	29317188	A	G
11	chr11_29322615	0	29322615	C	T
11	chr11_29330225	0	29330225	A	G
11	chr11_29331543	0	29331543	A	G
11	chr11_29332627	0	29332627	C	A
11	chr11_29333599	0	29333599	G	A
11	chr11_29336095	0	29336095	T	C
11	chr11_29337119	0	29337119	T	A
11	chr11_29357527	0	29357527	G	A
11	chr11_29358314	0	29358314	T	G
11	chr11_29360112	0	29360112	G	C
11	chr11_29369369	0	29369369	T	C
11	chr11_29370786	0	29370786	A	G
11	chr11_29383887	0	29383887	A	G
11	chr11_29386748	0	29386748	G	A
11	chr11_29396161	0	29396161	T	C
11	chr11_29403836	0	29403836	A	G
11	chr11_29404221	0	29404221	A	G
11	chr11_29409360	0	29409360	G	C
11	chr11_29411089	0	29411089	A	G
11	chr11_29418656	0	29418656	C	A
11	chr11_29430908	0	29430908	G	C
11	chr11_29435535	0	29435535	G	A
11	chr11_29437585	0	29437585	A	T
11	chr11_29440128	0	29440128	G	A
11	chr11_29440665	0	29440665	G	T
11	chr11_29446622	0	29446622	G	C
11	chr11_29446826	0	29446826	A	G
11	chr11_29447213	0	29447213	T	C
11	chr11_29451416	0	29451416	A	G
11	chr11_29455490	0	29455490	C	A
11	chr11_29462942	0	29462942	G	A
11	chr11_29467545	0	29467545	C	T
11	chr11_29473159	0	29473159	G	A
11	chr11_29488620	0	29488620	T	C
11	chr11_29492357	0	29492357	G	A
11	chr11_29497995	0	29497995	A	C
11	chr11_29505656	0	29505656	G	A
11	chr11_29512268	0	29512268	A	G
11	chr11_29513405	0	29513405	T	G
11	chr11_29514730	0	29514730	G	A
11	chr11_29518113	0	29518113	G	A
11	chr11_29531487	0	29531487	A	C
11	chr11_29532587	0	29532587	A	G
11	chr11_29534208	0	29534208	T	C
11	chr11_29554431	0	29554431	C	T
11	chr11_29555090	0	29555090	C	G
11	chr11_29559296	0	29559296	G	C
11	chr11_29565436	0	29565436	A	G
11	chr11_29574874	0	29574874	A	G
11	chr11_29594233	0	29594233	G	A
11	chr11_29601513	0	29601513	A	G
11	chr11_29602939	0	29602939	T	C
11	chr11_29609942	0	29609942	A	G
11	chr11_29631656	0	29631656	C	A
11	chr11_29635783	0	29635783	T	C
11	chr11_29637129	0	29637129	C	T
11	chr11_29637264	0	29637264	T	C
11	chr11_29642137	0	29642137	G	A
11	chr11_29644865	0	29644865	C	T
11	chr11_29647018	0	29647018	T	C
11	chr11_29649563	0	29649563	T	C
11	chr11_29657824	0	29657824	G	T
11	chr11_29661935	0	29661935	T	G
11	chr11_29667797	0	29667797	G	A
11	chr11_29669966	0	29669966	G	C
11	chr11_29676564	0	29676564	T	C
11	chr11_29684769	0	29684769	G	A
11	chr11_29689717	0	29689717	T	C
11	chr11_29698119	0	29698119	T	C
11	chr11_29705642	0	29705642	T	A
11	chr11_29708207	0	29708207	A	T
11	chr11_29715019	0	29715019	C	T
11	chr11_29716447	0	29716447	G	T
11	chr11_29716496	0	29716496	A	G
11	chr11_29732145	0	29732145	A	G
11	chr11_29733395	0	29733395	C	T
11	chr11_29736793	0	29736793	C	A
11	chr11_29749534	0	29749534	A	G
11	chr11_29750917	0	29750917	G	A
11	chr11_29759653	0	29759653	G	C
11	chr11_29760051	0	29760051	G	C
11	chr11_29764920	0	29764920	C	A
11	chr11_29767309	0	29767309	T	A
11	chr11_29768043	0	29768043	C	A
11	chr11_29776396	0	29776396	A	G
11	chr11_29789551	0	29789551	C	T
11	chr11_29797588	0	29797588	A	G
11	chr11_29798005	0	29798005	C	T
11	chr11_29801038	0	29801038	A	G
11	chr11_29801649	0	29801649	T	C
11	chr11_29805761	0	29805761	T	C
11	chr11_29808907	0	29808907	G	A
11	chr11_29815708	0	29815708	T	G
11	chr11_29828550	0	29828550	T	G
11	chr11_29844407	0	29844407	A	G
11	chr11_29869500	0	29869500	A	C
11	chr11_29872966	0	29872966	A	G
11	chr11_29889659	0	29889659	C	A
11	chr11_29889893	0	29889893	A	G
11	chr11_29892175	0	29892175	C	G
11	chr11_29894503	0	29894503	T	C
11	chr11_29898939	0	29898939	C	A
11	chr11_29904542	0	29904542	G	A
11	chr11_29904779	0	29904779	T	C
11	chr11_29905247	0	29905247	A	G
11	chr11_29916339	0	29916339	T	C
11	chr11_29918170	0	29918170	A	G
11	chr11_29922205	0	29922205	A	G
11	chr11_29936534	0	29936534	A	C
11	chr11_29941017	0	29941017	T	C
11	chr11_29943099	0	29943099	C	G
11	chr11_29945391	0	29945391	C	T
11	chr11_29948833	0	29948833	A	T
11	chr11_29949034	0	29949034	T	C
11	chr11_29949325	0	29949325	A	G
11	chr11_29952771	0	29952771	G	T
11	chr11_29955562	0	29955562	A	G
11	chr11_29958456	0	29958456	C	G
11	chr11_29959560	0	29959560	T	C
11	chr11_29960521	0	29960521	T	A
11	chr11_29961352	0	29961352	G	A
11	chr11_29965702	0	29965702	T	A
11	chr11_29967809	0	29967809	A	C
11	chr11_29967992	0	29967992	C	T
11	chr11_29969798	0	29969798	A	G
11	chr11_29969904	0	29969904	G	C
11	chr11_29972701	0	29972701	T	G
11	chr11_29973869	0	29973869	A	G
11	chr11_29974857	0	29974857	A	C
11	chr11_29975572	0	29975572	C	T
11	chr11_29979456	0	29979456	A	T
11	chr11_29985517	0	29985517	T	C
11	chr11_29986130	0	29986130	C	T
11	chr11_29986730	0	29986730	C	A
11	chr11_29992704	0	29992704	A	G
11	chr11_29993386	0	29993386	A	G
11	chr11_29994008	0	29994008	G	A
11	chr11_29995153	0	29995153	G	C
11	chr11_29997259	0	29997259	G	A
11	chr11_29999857	0	29999857	T	C
11	chr11_30001482	0	30001482	T	C
11	chr11_30003366	0	30003366	T	C
11	chr11_30004373	0	30004373	C	A
11	chr11_30008753	0	30008753	A	G
11	chr11_30011470	0	30011470	C	T
11	chr11_30012452	0	30012452	T	C
11	chr11_30014179	0	30014179	A	C
11	chr11_30014947	0	30014947	T	A
11	chr11_30018799	0	30018799	G	A
11	chr11_30026921	0	30026921	C	A
11	chr11_30042973	0	30042973	C	G
11	chr11_30052805	0	30052805	T	C
11	chr11_30063689	0	30063689	C	A
11	chr11_30071612	0	30071612	A	G
11	chr11_30073437	0	30073437	T	A
11	chr11_30074215	0	30074215	A	G
11	chr11_30076771	0	30076771	C	T
11	chr11_30077962	0	30077962	A	C
11	chr11_30078071	0	30078071	C	G
11	chr11_30079096	0	30079096	T	G
11	chr11_30083280	0	30083280	A	G
11	chr11_30085393	0	30085393	T	C
11	chr11_30086984	0	30086984	G	A
11	chr11_30089176	0	30089176	T	G
11	chr11_30090399	0	30090399	A	G
11	chr11_30093252	0	30093252	C	T
11	chr11_30098793	0	30098793	G	C
11	chr11_30099777	0	30099777	A	G
11	chr11_30105658	0	30105658	T	G
11	chr11_30110288	0	30110288	T	A
11	chr11_30111103	0	30111103	A	G
11	chr11_30114893	0	30114893	A	G
11	chr11_30120593	0	30120593	T	C
11	chr11_30129652	0	30129652	G	T
11	chr11_30129718	0	30129718	C	T
11	chr11_30129766	0	30129766	T	C
11	chr11_30130259	0	30130259	A	C
11	chr11_30130687	0	30130687	G	A
11	chr11_30137176	0	30137176	G	A
11	chr11_30139388	0	30139388	G	C
11	chr11_30146033	0	30146033	T	A
11	chr11_30150688	0	30150688	C	T
11	chr11_30152951	0	30152951	G	A
11	chr11_30164249	0	30164249	G	A
11	chr11_30168633	0	30168633	A	C
11	chr11_30177758	0	30177758	T	C
11	chr11_30180464	0	30180464	A	G
11	chr11_30189838	0	30189838	A	G
11	chr11_30190004	0	30190004	T	C
11	chr11_30209449	0	30209449	G	A
11	chr11_30234336	0	30234336	C	T
11	chr11_30235039	0	30235039	C	T
11	chr11_30235474	0	30235474	A	T
11	chr11_30239076	0	30239076	T	C
11	chr11_30240293	0	30240293	G	A
11	chr11_30242762	0	30242762	C	G
11	chr11_30250738	0	30250738	G	A
11	chr11_30254497	0	30254497	A	G
11	chr11_30255204	0	30255204	C	T
11	chr11_30255484	0	30255484	A	G
11	chr11_30256242	0	30256242	G	A
11	chr11_30260029	0	30260029	G	A
11	chr11_30278186	0	30278186	T	G
11	chr11_30283079	0	30283079	T	C
11	chr11_30284133	0	30284133	A	G
11	chr11_30289352	0	30289352	A	G
11	chr11_30291872	0	30291872	G	A
11	chr11_30294029	0	30294029	G	A
11	chr11_30294159	0	30294159	C	T
11	chr11_30302231	0	30302231	T	C
11	chr11_30315021	0	30315021	C	T
11	chr11_30318971	0	30318971	T	C
11	chr11_30319142	0	30319142	G	A
11	chr11_30321427	0	30321427	G	A
11	chr11_30322164	0	30322164	T	C
11	chr11_30326854	0	30326854	G	A
11	chr11_30328036	0	30328036	C	T
11	chr11_30333880	0	30333880	T	C
11	chr11_30335965	0	30335965	T	G
11	chr11_30345261	0	30345261	C	T
11	chr11_30364012	0	30364012	T	C
11	chr11_30365036	0	30365036	T	C
11	chr11_30381691	0	30381691	G	C
11	chr11_30382100	0	30382100	A	G
11	chr11_30404659	0	30404659	G	A
11	chr11_30413594	0	30413594	T	C
11	chr11_30452056	0	30452056	G	C
11	chr11_30452792	0	30452792	C	T
11	chr11_30454034	0	30454034	C	T
11	chr11_30463297	0	30463297	C	T
11	chr11_30468228	0	30468228	A	G
11	chr11_30472786	0	30472786	C	T
11	chr11_30472792	0	30472792	A	T
11	chr11_30476289	0	30476289	C	A
11	chr11_30477726	0	30477726	C	T
11	chr11_30479167	0	30479167	C	A
11	chr11_30482148	0	30482148	C	T
11	chr11_30485351	0	30485351	C	G
11	chr11_30486213	0	30486213	A	G
11	chr11_30501760	0	30501760	T	C
11	chr11_30505935	0	30505935	C	T
11	chr11_30517997	0	30517997	C	T
11	chr11_30518491	0	30518491	T	C
11	chr11_30522128	0	30522128	C	T
11	chr11_30523218	0	30523218	T	C
11	chr11_30532404	0	30532404	A	G
11	chr11_30534326	0	30534326	T	C
11	chr11_30534337	0	30534337	A	C
11	chr11_30540340	0	30540340	A	G
11	chr11_30540571	0	30540571	A	T
11	chr11_30541813	0	30541813	C	G
11	chr11_30545189	0	30545189	T	C
11	chr11_30548569	0	30548569	T	A
11	chr11_30562645	0	30562645	A	C
11	chr11_30564962	0	30564962	T	C
11	chr11_30578394	0	30578394	G	C
11	chr11_30579959	0	30579959	A	C
11	chr11_30580866	0	30580866	C	G
11	chr11_30584896	0	30584896	G	T
11	chr11_30585763	0	30585763	G	C
11	chr11_30594114	0	30594114	A	G
11	chr11_30595977	0	30595977	T	G
11	chr11_30598804	0	30598804	A	C
11	chr11_30604351	0	30604351	A	G
11	chr11_30606851	0	30606851	T	C
11	chr11_30606983	0	30606983	A	G
11	chr11_30616017	0	30616017	C	T
11	chr11_30619085	0	30619085	T	C
11	chr11_30626312	0	30626312	A	G
11	chr11_30631038	0	30631038	T	C
11	chr11_30633505	0	30633505	T	C
11	chr11_30636971	0	30636971	G	A
11	chr11_30639294	0	30639294	A	C
11	chr11_30646398	0	30646398	G	A
11	chr11_30648324	0	30648324	A	G
11	chr11_30651384	0	30651384	C	T
11	chr11_30660962	0	30660962	A	G
11	chr11_30662647	0	30662647	A	G
11	chr11_30667432	0	30667432	G	A
11	chr11_30668311	0	30668311	C	T
11	chr11_30668795	0	30668795	G	A
11	chr11_30670330	0	30670330	A	G
11	chr11_30682064	0	30682064	A	G
11	chr11_30692862	0	30692862	C	T
11	chr11_30695448	0	30695448	G	C
11	chr11_30696574	0	30696574	T	G
11	chr11_30696643	0	30696643	G	T
11	chr11_30697648	0	30697648	A	G
11	chr11_30699506	0	30699506	C	T
11	chr11_30702179	0	30702179	C	T
11	chr11_30702534	0	30702534	A	G
11	chr11_30705143	0	30705143	A	G
11	chr11_30712581	0	30712581	C	A
11	chr11_30713145	0	30713145	A	G
11	chr11_30719844	0	30719844	G	C
11	chr11_30721325	0	30721325	T	C
11	chr11_30724870	0	30724870	C	T
11	chr11_30730797	0	30730797	T	C
11	chr11_30740172	0	30740172	A	G
11	chr11_30742086	0	30742086	G	T
11	chr11_30745382	0	30745382	C	A
11	chr11_30746903	0	30746903	G	T
11	chr11_30748248	0	30748248	T	C
11	chr11_30750363	0	30750363	G	C
11	chr11_30751153	0	30751153	C	T
11	chr11_30751193	0	30751193	A	G
11	chr11_30752662	0	30752662	G	A
11	chr11_30754505	0	30754505	T	G
11	chr11_30757783	0	30757783	T	G
11	chr11_30766079	0	30766079	T	C
11	chr11_30769746	0	30769746	T	C
11	chr11_30776918	0	30776918	G	A
11	chr11_30779329	0	30779329	T	G
11	chr11_30787524	0	30787524	T	C
11	chr11_30787602	0	30787602	A	G
11	chr11_30789901	0	30789901	T	C
11	chr11_30796055	0	30796055	C	T
11	chr11_30799799	0	30799799	A	G
11	chr11_30802794	0	30802794	G	A
11	chr11_30805498	0	30805498	G	A
11	chr11_30811140	0	30811140	C	G
11	chr11_30811480	0	30811480	T	C
11	chr11_30814462	0	30814462	T	C
11	chr11_30815668	0	30815668	T	C
11	chr11_30825073	0	30825073	A	G
11	chr11_30829208	0	30829208	C	T
11	chr11_30839189	0	30839189	T	G
11	chr11_30839731	0	30839731	C	T
11	chr11_30844633	0	30844633	T	C
11	chr11_30846159	0	30846159	C	G
11	chr11_30846883	0	30846883	A	G
11	chr11_30848754	0	30848754	A	C
11	chr11_30872993	0	30872993	G	C
11	chr11_30877395	0	30877395	C	T
11	chr11_30883762	0	30883762	T	C
11	chr11_30887170	0	30887170	T	C
11	chr11_30890977	0	30890977	T	G
11	chr11_30895468	0	30895468	T	C
11	chr11_30901595	0	30901595	G	T
11	chr11_30902062	0	30902062	T	C
11	chr11_30915800	0	30915800	C	A
11	chr11_30918664	0	30918664	T	C
11	chr11_30919408	0	30919408	C	T
11	chr11_30925663	0	30925663	G	C
11	chr11_30925828	0	30925828	G	A
11	chr11_30931173	0	30931173	G	C
11	chr11_30931751	0	30931751	C	T
11	chr11_30935480	0	30935480	C	T
11	chr11_30943291	0	30943291	T	C
11	chr11_30949615	0	30949615	A	G
11	chr11_30957846	0	30957846	C	T
11	chr11_30966342	0	30966342	C	T
11	chr11_30979389	0	30979389	G	A
11	chr11_30986656	0	30986656	C	A
11	chr11_30993462	0	30993462	C	T
11	chr11_31002887	0	31002887	G	A
11	chr11_31003436	0	31003436	A	C
11	chr11_31003489	0	31003489	C	T
11	chr11_31009799	0	31009799	A	C
11	chr11_31016683	0	31016683	C	G
11	chr11_31018077	0	31018077	A	T
11	chr11_31022264	0	31022264	A	T
11	chr11_31030684	0	31030684	T	C
11	chr11_31031888	0	31031888	C	T
11	chr11_31037674	0	31037674	A	T
11	chr11_31043039	0	31043039	C	T
11	chr11_31048788	0	31048788	G	C
11	chr11_31057678	0	31057678	G	A
11	chr11_31064492	0	31064492	A	C
11	chr11_31064964	0	31064964	T	G
11	chr11_31067237	0	31067237	T	C
11	chr11_31069104	0	31069104	T	C
11	chr11_31077102	0	31077102	C	A
11	chr11_31077888	0	31077888	T	G
11	chr11_31083724	0	31083724	G	C
11	chr11_31086093	0	31086093	T	A
11	chr11_31087863	0	31087863	T	C
11	chr11_31088294	0	31088294	G	A
11	chr11_31097372	0	31097372	T	G
11	chr11_31100780	0	31100780	C	G
11	chr11_31101294	0	31101294	A	G
11	chr11_31107883	0	31107883	T	C
11	chr11_31113480	0	31113480	A	C
11	chr11_31115742	0	31115742	A	G
11	chr11_31118436	0	31118436	A	G
11	chr11_31119183	0	31119183	G	C
11	chr11_31123560	0	31123560	A	T
11	chr11_31143453	0	31143453	C	T
11	chr11_31152274	0	31152274	A	G
11	chr11_31152393	0	31152393	G	A
11	chr11_31153888	0	31153888	A	G
11	chr11_31155206	0	31155206	G	A
11	chr11_31159973	0	31159973	C	T
11	chr11_31163094	0	31163094	G	C
11	chr11_31163323	0	31163323	T	C
11	chr11_31164201	0	31164201	A	G
11	chr11_31165364	0	31165364	C	T
11	chr11_31166882	0	31166882	A	G
11	chr11_31171284	0	31171284	C	T
11	chr11_31173727	0	31173727	T	G
11	chr11_31175126	0	31175126	C	T
11	chr11_31180150	0	31180150	G	A
11	chr11_31180692	0	31180692	T	G
11	chr11_31181600	0	31181600	C	T
11	chr11_31184030	0	31184030	T	C
11	chr11_31198835	0	31198835	A	G
11	chr11_31208292	0	31208292	C	T
11	chr11_31209635	0	31209635	G	A
11	chr11_31211286	0	31211286	G	A
11	chr11_31212323	0	31212323	G	A
11	chr11_31217254	0	31217254	A	G
11	chr11_31217503	0	31217503	C	T
11	chr11_31218052	0	31218052	G	A
11	chr11_31220776	0	31220776	A	C
11	chr11_31221315	0	31221315	A	G
11	chr11_31226503	0	31226503	G	C
11	chr11_31231576	0	31231576	A	C
11	chr11_31235532	0	31235532	C	A
11	chr11_31242280	0	31242280	A	G
11	chr11_31258974	0	31258974	T	C
11	chr11_31268853	0	31268853	G	A
11	chr11_31269894	0	31269894	C	A
11	chr11_31301061	0	31301061	G	C
11	chr11_31303078	0	31303078	A	G
11	chr11_31307072	0	31307072	G	C
11	chr11_31311338	0	31311338	G	T
11	chr11_31330641	0	31330641	A	T
11	chr11_31331008	0	31331008	A	G
11	chr11_31348732	0	31348732	C	G
11	chr11_31351084	0	31351084	C	T
11	chr11_31369026	0	31369026	G	A
11	chr11_31390539	0	31390539	C	T
11	chr11_31394660	0	31394660	T	C
11	chr11_31402865	0	31402865	A	G
11	chr11_31408201	0	31408201	G	A
11	chr11_31425217	0	31425217	C	G
11	chr11_31425558	0	31425558	A	G
11	chr11_31425854	0	31425854	A	G
11	chr11_31426115	0	31426115	A	G
11	chr11_31428885	0	31428885	G	C
11	chr11_31429498	0	31429498	A	G
11	chr11_31430366	0	31430366	C	G
11	chr11_31435520	0	31435520	A	G
11	chr11_31438145	0	31438145	T	C
11	chr11_31438479	0	31438479	A	G
11	chr11_31438537	0	31438537	C	T
11	chr11_31439340	0	31439340	G	A
11	chr11_31440924	0	31440924	A	G
11	chr11_31445168	0	31445168	A	G
11	chr11_31447477	0	31447477	T	C
11	chr11_31453396	0	31453396	A	G
11	chr11_31465302	0	31465302	G	A
11	chr11_31467321	0	31467321	T	C
11	chr11_31474344	0	31474344	A	G
11	chr11_31477233	0	31477233	A	G
11	chr11_31480537	0	31480537	C	T
11	chr11_31481641	0	31481641	T	C
11	chr11_31481661	0	31481661	C	T
11	chr11_31483087	0	31483087	C	A
11	chr11_31492783	0	31492783	C	T
11	chr11_31494425	0	31494425	T	C
11	chr11_31494513	0	31494513	G	T
11	chr11_31500958	0	31500958	C	A
11	chr11_31505650	0	31505650	A	G
11	chr11_31507585	0	31507585	G	A
11	chr11_31509242	0	31509242	A	G
11	chr11_31510340	0	31510340	A	G
11	chr11_31512795	0	31512795	A	G
11	chr11_31514700	0	31514700	G	A
11	chr11_31520725	0	31520725	G	C
11	chr11_31526402	0	31526402	T	C
11	chr11_31541433	0	31541433	C	T
11	chr11_31544231	0	31544231	C	G
11	chr11_31545149	0	31545149	C	T
11	chr11_31548236	0	31548236	T	C
11	chr11_31551700	0	31551700	G	C
11	chr11_31553189	0	31553189	G	C
11	chr11_31567449	0	31567449	G	A
11	chr11_31569753	0	31569753	G	A
11	chr11_31571033	0	31571033	A	T
11	chr11_31575510	0	31575510	A	G
11	chr11_31576644	0	31576644	A	G
11	chr11_31578341	0	31578341	C	T
11	chr11_31579484	0	31579484	A	G
11	chr11_31579888	0	31579888	A	T
11	chr11_31597172	0	31597172	T	C
11	chr11_31597443	0	31597443	A	G
11	chr11_31598215	0	31598215	G	C
11	chr11_31599876	0	31599876	C	G
11	chr11_31602091	0	31602091	T	G
11	chr11_31607075	0	31607075	T	A
11	chr11_31622505	0	31622505	T	C
11	chr11_31624328	0	31624328	A	G
11	chr11_31633879	0	31633879	A	G
11	chr11_31633959	0	31633959	T	C
11	chr11_31638955	0	31638955	T	C
11	chr11_31642998	0	31642998	T	G
11	chr11_31643383	0	31643383	C	T
11	chr11_31660044	0	31660044	T	C
11	chr11_31660499	0	31660499	C	T
11	chr11_31664154	0	31664154	C	T
11	chr11_31664520	0	31664520	T	C
11	chr11_31671188	0	31671188	C	T
11	chr11_31674572	0	31674572	T	C
11	chr11_31682345	0	31682345	T	C
11	chr11_31682682	0	31682682	C	T
11	chr11_31685602	0	31685602	G	T
11	chr11_31689164	0	31689164	T	A
11	chr11_31691803	0	31691803	T	A
11	chr11_31701486	0	31701486	A	G
11	chr11_31702033	0	31702033	G	A
11	chr11_31702787	0	31702787	G	A
11	chr11_31705243	0	31705243	A	G
11	chr11_31705984	0	31705984	A	G
11	chr11_31707169	0	31707169	A	T
11	chr11_31711243	0	31711243	A	G
11	chr11_31713760	0	31713760	T	C
11	chr11_31720353	0	31720353	A	G
11	chr11_31722214	0	31722214	A	G
11	chr11_31726682	0	31726682	C	G
11	chr11_31730125	0	31730125	A	G
11	chr11_31735755	0	31735755	T	A
11	chr11_31748449	0	31748449	C	A
11	chr11_31749108	0	31749108	G	C
11	chr11_31755113	0	31755113	C	T
11	chr11_31760385	0	31760385	G	A
11	chr11_31762024	0	31762024	T	C
11	chr11_31771765	0	31771765	C	T
11	chr11_31772373	0	31772373	T	C
11	chr11_31776977	0	31776977	T	A
11	chr11_31777097	0	31777097	G	A
11	chr11_31777499	0	31777499	A	G
11	chr11_31777624	0	31777624	G	A
```
