## Supplementary File 6. Zonkey (Schubert et al. 2017) report for donkey specimen Ancient6. for "No genetic evidence yet for hinnies at Mazongshan (400-160 BCE), northwestern China": incl_ts.bim (part 8 of 15)

```
11	chr11_31779476	0	31779476	C	T
11	chr11_31790743	0	31790743	T	C
11	chr11_31791143	0	31791143	A	G
11	chr11_31792515	0	31792515	G	A
11	chr11_31792866	0	31792866	G	A
11	chr11_31804741	0	31804741	A	C
11	chr11_31806108	0	31806108	A	G
11	chr11_31807821	0	31807821	C	T
11	chr11_31808935	0	31808935	G	T
11	chr11_31810065	0	31810065	G	C
11	chr11_31811561	0	31811561	C	T
11	chr11_31814262	0	31814262	A	G
11	chr11_31819777	0	31819777	A	G
11	chr11_31823326	0	31823326	C	T
11	chr11_31829722	0	31829722	T	C
11	chr11_31830068	0	31830068	C	T
11	chr11_31839155	0	31839155	A	G
11	chr11_31839438	0	31839438	C	G
11	chr11_31839892	0	31839892	G	C
11	chr11_31840178	0	31840178	T	C
11	chr11_31852912	0	31852912	A	G
11	chr11_31852998	0	31852998	A	G
11	chr11_31857740	0	31857740	A	G
11	chr11_31862579	0	31862579	A	G
11	chr11_31865156	0	31865156	T	C
11	chr11_31865367	0	31865367	A	G
11	chr11_31871482	0	31871482	A	G
11	chr11_31873129	0	31873129	C	G
11	chr11_31876542	0	31876542	T	C
11	chr11_31884961	0	31884961	A	G
11	chr11_31887655	0	31887655	C	G
11	chr11_31890504	0	31890504	G	T
11	chr11_31895134	0	31895134	T	G
11	chr11_31896296	0	31896296	G	A
11	chr11_31897713	0	31897713	C	T
11	chr11_31901271	0	31901271	G	C
11	chr11_31911814	0	31911814	A	G
11	chr11_31918521	0	31918521	T	C
11	chr11_31920246	0	31920246	C	T
11	chr11_31920575	0	31920575	A	G
11	chr11_31920710	0	31920710	A	G
11	chr11_31923424	0	31923424	G	A
11	chr11_31923582	0	31923582	A	G
11	chr11_31925385	0	31925385	T	C
11	chr11_31928230	0	31928230	A	G
11	chr11_31929188	0	31929188	C	G
11	chr11_31930997	0	31930997	A	G
11	chr11_31933607	0	31933607	C	T
11	chr11_31940370	0	31940370	T	C
11	chr11_31940448	0	31940448	G	A
11	chr11_31948094	0	31948094	C	T
11	chr11_31949563	0	31949563	T	C
11	chr11_31960976	0	31960976	C	T
11	chr11_31961752	0	31961752	C	T
11	chr11_31963472	0	31963472	C	G
11	chr11_31963916	0	31963916	T	C
11	chr11_31963943	0	31963943	C	A
11	chr11_31968307	0	31968307	T	C
11	chr11_31975867	0	31975867	A	G
11	chr11_31979197	0	31979197	G	A
11	chr11_31981242	0	31981242	A	G
11	chr11_31984529	0	31984529	A	G
11	chr11_31990259	0	31990259	G	A
11	chr11_31991278	0	31991278	T	C
11	chr11_31991963	0	31991963	A	G
11	chr11_31993557	0	31993557	T	G
11	chr11_31993980	0	31993980	G	C
11	chr11_31998774	0	31998774	A	G
11	chr11_31998894	0	31998894	G	T
11	chr11_31999961	0	31999961	C	G
11	chr11_32003794	0	32003794	A	G
11	chr11_32011777	0	32011777	A	G
11	chr11_32013804	0	32013804	T	C
11	chr11_32016193	0	32016193	C	T
11	chr11_32020630	0	32020630	A	G
11	chr11_32023938	0	32023938	G	C
11	chr11_32024458	0	32024458	G	A
11	chr11_32025896	0	32025896	G	A
11	chr11_32029705	0	32029705	A	G
11	chr11_32036719	0	32036719	A	G
11	chr11_32041412	0	32041412	T	C
11	chr11_32043227	0	32043227	G	A
11	chr11_32049316	0	32049316	T	C
11	chr11_32050618	0	32050618	T	C
11	chr11_32054444	0	32054444	A	G
11	chr11_32058316	0	32058316	T	C
11	chr11_32059988	0	32059988	A	G
11	chr11_32069666	0	32069666	T	C
11	chr11_32071957	0	32071957	T	G
11	chr11_32076948	0	32076948	T	C
11	chr11_32086591	0	32086591	C	T
11	chr11_32096498	0	32096498	C	T
11	chr11_32097308	0	32097308	C	T
11	chr11_32100597	0	32100597	T	C
11	chr11_32106924	0	32106924	C	A
11	chr11_32108185	0	32108185	C	A
11	chr11_32111757	0	32111757	T	C
11	chr11_32112411	0	32112411	A	G
11	chr11_32114475	0	32114475	G	A
11	chr11_32118548	0	32118548	C	A
11	chr11_32119263	0	32119263	C	T
11	chr11_32119264	0	32119264	G	T
11	chr11_32126591	0	32126591	T	C
11	chr11_32131137	0	32131137	C	T
11	chr11_32137751	0	32137751	C	G
11	chr11_32141644	0	32141644	A	G
11	chr11_32146532	0	32146532	T	G
11	chr11_32147925	0	32147925	A	C
11	chr11_32149014	0	32149014	C	T
11	chr11_32151893	0	32151893	A	C
11	chr11_32171918	0	32171918	A	G
11	chr11_32179493	0	32179493	A	C
11	chr11_32191106	0	32191106	G	A
11	chr11_32195202	0	32195202	C	G
11	chr11_32205149	0	32205149	T	A
11	chr11_32205517	0	32205517	C	T
11	chr11_32206059	0	32206059	A	C
11	chr11_32209887	0	32209887	T	C
11	chr11_32211889	0	32211889	G	A
11	chr11_32220274	0	32220274	C	G
11	chr11_32221612	0	32221612	A	C
11	chr11_32222172	0	32222172	A	G
11	chr11_32224829	0	32224829	A	G
11	chr11_32225396	0	32225396	A	G
11	chr11_32226358	0	32226358	C	G
11	chr11_32233312	0	32233312	T	C
11	chr11_32234427	0	32234427	T	A
11	chr11_32237034	0	32237034	C	T
11	chr11_32237534	0	32237534	G	C
11	chr11_32237587	0	32237587	C	T
11	chr11_32237793	0	32237793	T	C
11	chr11_32243846	0	32243846	G	T
11	chr11_32250842	0	32250842	T	C
11	chr11_32252724	0	32252724	G	A
11	chr11_32253231	0	32253231	A	G
11	chr11_32254034	0	32254034	G	A
11	chr11_32254597	0	32254597	C	T
11	chr11_32258011	0	32258011	C	G
11	chr11_32258240	0	32258240	A	G
11	chr11_32269208	0	32269208	G	A
11	chr11_32272329	0	32272329	G	A
11	chr11_32282516	0	32282516	T	C
11	chr11_32285038	0	32285038	T	C
11	chr11_32289732	0	32289732	A	G
11	chr11_32289849	0	32289849	G	A
11	chr11_32292257	0	32292257	C	T
11	chr11_32298884	0	32298884	T	C
11	chr11_32301359	0	32301359	T	C
11	chr11_32303360	0	32303360	G	T
11	chr11_32304014	0	32304014	G	A
11	chr11_32306277	0	32306277	C	T
11	chr11_32306327	0	32306327	G	A
11	chr11_32317914	0	32317914	A	C
11	chr11_32323630	0	32323630	A	C
11	chr11_32329451	0	32329451	T	C
11	chr11_32334498	0	32334498	T	A
11	chr11_32336478	0	32336478	G	C
11	chr11_32343067	0	32343067	A	G
11	chr11_32343406	0	32343406	A	T
11	chr11_32346477	0	32346477	T	C
11	chr11_32347409	0	32347409	G	C
11	chr11_32362007	0	32362007	A	G
11	chr11_32372205	0	32372205	C	G
11	chr11_32378173	0	32378173	A	G
11	chr11_32383400	0	32383400	A	G
11	chr11_32388923	0	32388923	C	T
11	chr11_32400757	0	32400757	T	G
11	chr11_32407690	0	32407690	G	A
11	chr11_32431142	0	32431142	A	G
11	chr11_32433903	0	32433903	T	C
11	chr11_32440612	0	32440612	C	T
11	chr11_32448718	0	32448718	G	A
11	chr11_32449283	0	32449283	G	A
11	chr11_32450793	0	32450793	C	G
11	chr11_32461216	0	32461216	T	C
11	chr11_32464665	0	32464665	A	G
11	chr11_32467664	0	32467664	T	G
11	chr11_32467994	0	32467994	T	C
11	chr11_32468301	0	32468301	A	G
11	chr11_32472899	0	32472899	T	C
11	chr11_32479575	0	32479575	A	G
11	chr11_32480556	0	32480556	T	C
11	chr11_32485411	0	32485411	T	C
11	chr11_32492152	0	32492152	C	T
11	chr11_32494992	0	32494992	C	T
11	chr11_32496593	0	32496593	T	C
11	chr11_32497303	0	32497303	T	C
11	chr11_32497685	0	32497685	T	C
11	chr11_32498781	0	32498781	T	C
11	chr11_32498967	0	32498967	T	G
11	chr11_32504245	0	32504245	C	A
11	chr11_32509151	0	32509151	C	A
11	chr11_32509855	0	32509855	T	C
11	chr11_32511502	0	32511502	G	A
11	chr11_32514082	0	32514082	A	T
11	chr11_32514627	0	32514627	T	C
11	chr11_32520696	0	32520696	T	C
11	chr11_32522331	0	32522331	T	G
11	chr11_32527279	0	32527279	C	A
11	chr11_32533230	0	32533230	C	T
11	chr11_32534573	0	32534573	A	G
11	chr11_32538837	0	32538837	T	C
11	chr11_32539031	0	32539031	G	T
11	chr11_32546212	0	32546212	T	G
11	chr11_32547315	0	32547315	C	T
11	chr11_32556558	0	32556558	A	G
11	chr11_32560081	0	32560081	A	G
11	chr11_32561457	0	32561457	C	T
11	chr11_32571296	0	32571296	G	A
11	chr11_32572235	0	32572235	A	C
11	chr11_32572911	0	32572911	T	C
11	chr11_32593471	0	32593471	A	G
11	chr11_32602422	0	32602422	G	A
11	chr11_32612774	0	32612774	C	T
11	chr11_32616798	0	32616798	C	A
11	chr11_32618251	0	32618251	T	A
11	chr11_32619039	0	32619039	A	C
11	chr11_32620164	0	32620164	T	C
11	chr11_32623406	0	32623406	T	G
11	chr11_32625803	0	32625803	G	A
11	chr11_32626287	0	32626287	G	A
11	chr11_32626695	0	32626695	G	T
11	chr11_32631778	0	32631778	A	G
11	chr11_32632327	0	32632327	A	G
11	chr11_32656368	0	32656368	C	T
11	chr11_32657487	0	32657487	T	C
11	chr11_32664389	0	32664389	G	C
11	chr11_32669153	0	32669153	A	C
11	chr11_32674558	0	32674558	C	A
11	chr11_32684000	0	32684000	G	T
11	chr11_32689591	0	32689591	T	C
11	chr11_32691001	0	32691001	T	C
11	chr11_32693646	0	32693646	T	G
11	chr11_32697233	0	32697233	C	G
11	chr11_32700215	0	32700215	A	C
11	chr11_32715318	0	32715318	T	C
11	chr11_32719660	0	32719660	C	G
11	chr11_32721408	0	32721408	C	T
11	chr11_32742621	0	32742621	G	A
11	chr11_32742945	0	32742945	G	A
11	chr11_32747223	0	32747223	T	C
11	chr11_32748497	0	32748497	G	T
11	chr11_32754516	0	32754516	A	G
11	chr11_32761430	0	32761430	C	T
11	chr11_32764218	0	32764218	G	T
11	chr11_32768317	0	32768317	G	C
11	chr11_32776099	0	32776099	A	C
11	chr11_32786173	0	32786173	C	A
11	chr11_32786470	0	32786470	A	G
11	chr11_32799885	0	32799885	C	A
11	chr11_32808843	0	32808843	T	C
11	chr11_32810845	0	32810845	A	T
11	chr11_32822088	0	32822088	A	G
11	chr11_32822127	0	32822127	A	G
11	chr11_32826803	0	32826803	C	T
11	chr11_32829919	0	32829919	G	T
11	chr11_32835298	0	32835298	C	G
11	chr11_32836365	0	32836365	T	C
11	chr11_32845467	0	32845467	T	C
11	chr11_32856900	0	32856900	A	C
11	chr11_32857844	0	32857844	C	A
11	chr11_32862864	0	32862864	G	C
11	chr11_32873138	0	32873138	C	A
11	chr11_32874240	0	32874240	C	T
11	chr11_32882224	0	32882224	C	T
11	chr11_32887190	0	32887190	C	T
11	chr11_32888666	0	32888666	A	G
11	chr11_32889889	0	32889889	C	A
11	chr11_32900843	0	32900843	C	T
11	chr11_32903646	0	32903646	G	A
11	chr11_32910585	0	32910585	G	A
11	chr11_32914551	0	32914551	T	C
11	chr11_32946248	0	32946248	A	G
11	chr11_32953946	0	32953946	G	C
11	chr11_32967034	0	32967034	C	T
11	chr11_32986646	0	32986646	G	A
11	chr11_33003486	0	33003486	G	A
11	chr11_33004073	0	33004073	A	G
11	chr11_33026678	0	33026678	A	C
11	chr11_33027231	0	33027231	T	C
11	chr11_33027441	0	33027441	T	C
11	chr11_33038549	0	33038549	G	A
11	chr11_33052498	0	33052498	T	A
11	chr11_33052965	0	33052965	T	G
11	chr11_33064145	0	33064145	A	G
11	chr11_33083248	0	33083248	A	G
11	chr11_33094749	0	33094749	A	G
11	chr11_33094758	0	33094758	G	A
11	chr11_33105597	0	33105597	C	T
11	chr11_33113081	0	33113081	C	A
11	chr11_33122541	0	33122541	A	G
11	chr11_33142561	0	33142561	T	A
11	chr11_33151411	0	33151411	T	C
11	chr11_33155398	0	33155398	C	T
11	chr11_33156652	0	33156652	C	T
11	chr11_33164528	0	33164528	G	A
11	chr11_33177650	0	33177650	T	C
11	chr11_33178314	0	33178314	A	C
11	chr11_33182636	0	33182636	C	T
11	chr11_33184219	0	33184219	G	A
11	chr11_33211544	0	33211544	C	G
11	chr11_33226762	0	33226762	A	G
11	chr11_33232722	0	33232722	C	A
11	chr11_33234110	0	33234110	C	A
11	chr11_33235452	0	33235452	A	G
11	chr11_33235857	0	33235857	G	A
11	chr11_33254060	0	33254060	G	T
11	chr11_33257943	0	33257943	C	T
11	chr11_33258649	0	33258649	C	G
11	chr11_33259069	0	33259069	T	C
11	chr11_33259115	0	33259115	G	A
11	chr11_33261635	0	33261635	T	C
11	chr11_33266215	0	33266215	A	T
11	chr11_33270800	0	33270800	T	C
11	chr11_33274051	0	33274051	T	A
11	chr11_33278762	0	33278762	T	C
11	chr11_33280238	0	33280238	A	C
11	chr11_33286454	0	33286454	G	C
11	chr11_33293573	0	33293573	T	C
11	chr11_33294238	0	33294238	A	G
11	chr11_33297331	0	33297331	C	T
11	chr11_33310046	0	33310046	G	T
11	chr11_33327034	0	33327034	G	C
11	chr11_33328299	0	33328299	G	C
11	chr11_33331663	0	33331663	G	A
11	chr11_33333981	0	33333981	C	T
11	chr11_33336035	0	33336035	G	C
11	chr11_33347199	0	33347199	G	C
11	chr11_33348279	0	33348279	A	G
11	chr11_33349604	0	33349604	T	C
11	chr11_33368707	0	33368707	G	A
11	chr11_33370795	0	33370795	T	C
11	chr11_33375172	0	33375172	C	A
11	chr11_33383266	0	33383266	A	G
11	chr11_33385438	0	33385438	G	A
11	chr11_33394881	0	33394881	A	G
11	chr11_33395191	0	33395191	C	T
11	chr11_33409918	0	33409918	T	C
11	chr11_33410622	0	33410622	T	C
11	chr11_33414399	0	33414399	T	G
11	chr11_33416002	0	33416002	G	A
11	chr11_33419534	0	33419534	C	T
11	chr11_33425983	0	33425983	T	A
11	chr11_33428227	0	33428227	T	A
11	chr11_33429314	0	33429314	G	A
11	chr11_33436205	0	33436205	A	G
11	chr11_33446646	0	33446646	C	T
11	chr11_33448618	0	33448618	C	T
11	chr11_33448740	0	33448740	G	T
11	chr11_33457508	0	33457508	G	T
11	chr11_33459150	0	33459150	C	T
11	chr11_33466651	0	33466651	G	A
11	chr11_33484908	0	33484908	T	G
11	chr11_33487095	0	33487095	C	T
11	chr11_33488580	0	33488580	T	C
11	chr11_33492363	0	33492363	C	T
11	chr11_33492519	0	33492519	A	G
11	chr11_33494304	0	33494304	T	C
11	chr11_33496714	0	33496714	G	C
11	chr11_33496915	0	33496915	T	C
11	chr11_33501479	0	33501479	A	C
11	chr11_33501961	0	33501961	C	T
11	chr11_33505466	0	33505466	C	T
11	chr11_33510440	0	33510440	A	G
11	chr11_33514538	0	33514538	G	A
11	chr11_33518342	0	33518342	A	C
11	chr11_33521392	0	33521392	A	G
11	chr11_33527223	0	33527223	A	G
11	chr11_33527587	0	33527587	C	T
11	chr11_33534247	0	33534247	C	T
11	chr11_33538380	0	33538380	G	C
11	chr11_33541140	0	33541140	T	C
11	chr11_33547157	0	33547157	A	G
11	chr11_33558529	0	33558529	C	T
11	chr11_33560149	0	33560149	C	T
11	chr11_33565828	0	33565828	T	C
11	chr11_33574074	0	33574074	C	G
11	chr11_33578229	0	33578229	A	G
11	chr11_33578317	0	33578317	C	T
11	chr11_33580315	0	33580315	G	A
11	chr11_33583697	0	33583697	C	T
11	chr11_33599145	0	33599145	T	G
11	chr11_33621062	0	33621062	T	C
11	chr11_33621454	0	33621454	T	C
11	chr11_33624925	0	33624925	A	G
11	chr11_33642075	0	33642075	G	A
11	chr11_33643873	0	33643873	C	G
11	chr11_33644512	0	33644512	T	C
11	chr11_33647628	0	33647628	A	T
11	chr11_33657466	0	33657466	A	G
11	chr11_33659875	0	33659875	A	C
11	chr11_33670777	0	33670777	T	G
11	chr11_33675880	0	33675880	T	C
11	chr11_33677431	0	33677431	C	A
11	chr11_33682325	0	33682325	A	T
11	chr11_33683588	0	33683588	A	G
11	chr11_33689655	0	33689655	G	A
11	chr11_33701654	0	33701654	C	G
11	chr11_33707397	0	33707397	C	T
11	chr11_33723945	0	33723945	G	A
11	chr11_33729993	0	33729993	G	A
11	chr11_33734873	0	33734873	G	A
11	chr11_33736859	0	33736859	G	A
11	chr11_33738229	0	33738229	G	A
11	chr11_33742935	0	33742935	T	G
11	chr11_33744854	0	33744854	G	T
11	chr11_33744942	0	33744942	G	A
11	chr11_33757500	0	33757500	T	C
11	chr11_33757555	0	33757555	G	A
11	chr11_33757625	0	33757625	G	A
11	chr11_33801505	0	33801505	T	C
11	chr11_33803575	0	33803575	C	A
11	chr11_33810691	0	33810691	T	C
11	chr11_33822579	0	33822579	A	G
11	chr11_33823766	0	33823766	G	A
11	chr11_33827536	0	33827536	T	C
11	chr11_33843134	0	33843134	T	A
11	chr11_33846631	0	33846631	A	T
11	chr11_33849963	0	33849963	C	A
11	chr11_33892773	0	33892773	G	C
11	chr11_33900284	0	33900284	C	T
11	chr11_33905926	0	33905926	G	A
11	chr11_33907622	0	33907622	G	T
11	chr11_33914876	0	33914876	G	A
11	chr11_33920846	0	33920846	G	A
11	chr11_33921918	0	33921918	C	T
11	chr11_33923371	0	33923371	A	G
11	chr11_33925590	0	33925590	C	G
11	chr11_33937816	0	33937816	T	A
11	chr11_33942047	0	33942047	G	A
11	chr11_33948107	0	33948107	T	C
11	chr11_33948701	0	33948701	T	C
11	chr11_33963914	0	33963914	C	T
11	chr11_33964656	0	33964656	T	C
11	chr11_33964819	0	33964819	C	T
11	chr11_33974753	0	33974753	T	C
11	chr11_33979557	0	33979557	G	A
11	chr11_33986165	0	33986165	A	G
11	chr11_33997617	0	33997617	G	C
11	chr11_33997818	0	33997818	C	T
11	chr11_33998763	0	33998763	T	C
11	chr11_33999634	0	33999634	G	A
11	chr11_34001417	0	34001417	A	G
11	chr11_34024781	0	34024781	C	A
11	chr11_34025201	0	34025201	G	A
11	chr11_34027283	0	34027283	T	C
11	chr11_34032112	0	34032112	A	G
11	chr11_34033806	0	34033806	C	T
11	chr11_34039199	0	34039199	A	G
11	chr11_34046199	0	34046199	A	G
11	chr11_34047267	0	34047267	T	C
11	chr11_34055946	0	34055946	A	G
11	chr11_34060969	0	34060969	A	G
11	chr11_34065958	0	34065958	G	A
11	chr11_34066192	0	34066192	G	A
11	chr11_34069206	0	34069206	G	A
11	chr11_34072028	0	34072028	G	A
11	chr11_34077642	0	34077642	T	C
11	chr11_34082710	0	34082710	A	G
11	chr11_34085565	0	34085565	C	T
11	chr11_34087290	0	34087290	C	T
11	chr11_34091085	0	34091085	A	G
11	chr11_34091863	0	34091863	A	G
11	chr11_34094896	0	34094896	T	G
11	chr11_34096329	0	34096329	A	G
11	chr11_34107300	0	34107300	C	A
11	chr11_34112242	0	34112242	A	G
11	chr11_34114894	0	34114894	G	A
11	chr11_34114967	0	34114967	G	T
11	chr11_34120829	0	34120829	C	T
11	chr11_34121731	0	34121731	G	A
11	chr11_34121846	0	34121846	G	A
11	chr11_34125645	0	34125645	C	A
11	chr11_34128567	0	34128567	G	A
11	chr11_34132979	0	34132979	T	G
11	chr11_34133539	0	34133539	T	G
11	chr11_34149753	0	34149753	C	A
11	chr11_34151657	0	34151657	A	G
11	chr11_34170065	0	34170065	G	A
11	chr11_34173625	0	34173625	G	A
11	chr11_34188434	0	34188434	T	C
11	chr11_34209767	0	34209767	T	C
11	chr11_34215694	0	34215694	G	T
11	chr11_34220477	0	34220477	G	A
11	chr11_34221510	0	34221510	G	T
11	chr11_34226763	0	34226763	G	A
11	chr11_34231652	0	34231652	T	C
11	chr11_34240271	0	34240271	C	T
11	chr11_34251233	0	34251233	T	C
11	chr11_34278003	0	34278003	C	T
11	chr11_34281807	0	34281807	C	A
11	chr11_34284443	0	34284443	G	A
11	chr11_34286163	0	34286163	G	A
11	chr11_34288107	0	34288107	G	A
11	chr11_34320139	0	34320139	C	T
11	chr11_34323685	0	34323685	C	T
11	chr11_34332877	0	34332877	A	G
11	chr11_34359758	0	34359758	G	A
11	chr11_34372255	0	34372255	G	A
11	chr11_34380936	0	34380936	T	C
11	chr11_34386169	0	34386169	A	G
11	chr11_34387306	0	34387306	A	G
11	chr11_34389115	0	34389115	G	A
11	chr11_34395521	0	34395521	T	C
11	chr11_34404905	0	34404905	G	A
11	chr11_34438388	0	34438388	A	T
11	chr11_34448016	0	34448016	C	T
11	chr11_34448727	0	34448727	A	G
11	chr11_34450946	0	34450946	C	A
11	chr11_34464211	0	34464211	T	G
11	chr11_34473134	0	34473134	A	G
11	chr11_34481994	0	34481994	C	A
11	chr11_34486522	0	34486522	G	A
11	chr11_34489819	0	34489819	A	T
11	chr11_34493214	0	34493214	C	T
11	chr11_34503501	0	34503501	G	C
11	chr11_34509931	0	34509931	T	A
11	chr11_34523830	0	34523830	T	G
11	chr11_34527362	0	34527362	A	G
11	chr11_34528398	0	34528398	C	T
11	chr11_34532656	0	34532656	A	T
11	chr11_34538476	0	34538476	G	A
11	chr11_34538631	0	34538631	C	T
11	chr11_34541742	0	34541742	A	G
11	chr11_34546291	0	34546291	T	G
11	chr11_34554522	0	34554522	G	C
11	chr11_34554617	0	34554617	C	T
11	chr11_34562551	0	34562551	G	A
11	chr11_34562922	0	34562922	C	T
11	chr11_34578173	0	34578173	G	T
11	chr11_34588596	0	34588596	T	A
11	chr11_34589004	0	34589004	C	T
11	chr11_34589696	0	34589696	C	T
11	chr11_34613902	0	34613902	T	C
11	chr11_34621116	0	34621116	A	G
11	chr11_34632652	0	34632652	G	C
11	chr11_34633122	0	34633122	C	G
11	chr11_34633943	0	34633943	T	C
11	chr11_34638258	0	34638258	A	G
11	chr11_34639527	0	34639527	C	T
11	chr11_34643536	0	34643536	T	C
11	chr11_34647858	0	34647858	T	C
11	chr11_34650475	0	34650475	T	G
11	chr11_34654150	0	34654150	A	G
11	chr11_34660205	0	34660205	A	C
11	chr11_34661244	0	34661244	G	A
11	chr11_34661894	0	34661894	A	C
11	chr11_34668098	0	34668098	A	C
11	chr11_34673221	0	34673221	T	C
11	chr11_34676795	0	34676795	G	C
11	chr11_34682716	0	34682716	T	C
11	chr11_34687486	0	34687486	T	C
11	chr11_34689992	0	34689992	G	A
11	chr11_34691344	0	34691344	T	C
11	chr11_34694883	0	34694883	T	C
11	chr11_34704041	0	34704041	A	G
11	chr11_34707495	0	34707495	A	G
11	chr11_34708843	0	34708843	C	G
11	chr11_34716629	0	34716629	A	G
11	chr11_34718067	0	34718067	T	C
11	chr11_34719925	0	34719925	A	G
11	chr11_34725558	0	34725558	T	C
11	chr11_34728191	0	34728191	G	C
11	chr11_34728241	0	34728241	C	T
11	chr11_34730843	0	34730843	T	C
11	chr11_34733974	0	34733974	G	C
11	chr11_34734763	0	34734763	C	T
11	chr11_34736784	0	34736784	A	G
11	chr11_34751248	0	34751248	C	A
11	chr11_34751801	0	34751801	G	A
11	chr11_34760529	0	34760529	C	A
11	chr11_34762666	0	34762666	A	G
11	chr11_34765114	0	34765114	T	C
11	chr11_34767405	0	34767405	A	G
11	chr11_34772032	0	34772032	G	A
11	chr11_34776195	0	34776195	A	G
11	chr11_34776844	0	34776844	T	C
11	chr11_34777364	0	34777364	C	G
11	chr11_34783488	0	34783488	C	A
11	chr11_34789853	0	34789853	T	C
11	chr11_34798772	0	34798772	A	G
11	chr11_34802461	0	34802461	C	A
11	chr11_34802485	0	34802485	C	G
11	chr11_34808440	0	34808440	C	T
11	chr11_34814589	0	34814589	A	G
11	chr11_34820805	0	34820805	G	T
11	chr11_34825566	0	34825566	C	T
11	chr11_34833460	0	34833460	T	G
11	chr11_34855265	0	34855265	G	T
11	chr11_34859520	0	34859520	G	A
11	chr11_34866022	0	34866022	A	G
11	chr11_34866567	0	34866567	T	C
11	chr11_34868635	0	34868635	C	A
11	chr11_34873841	0	34873841	C	T
11	chr11_34877943	0	34877943	C	A
11	chr11_34908092	0	34908092	C	T
11	chr11_34911956	0	34911956	G	A
11	chr11_34919778	0	34919778	C	T
11	chr11_34926318	0	34926318	A	G
11	chr11_34928233	0	34928233	T	A
11	chr11_34930842	0	34930842	G	A
11	chr11_34936011	0	34936011	C	T
11	chr11_34940952	0	34940952	G	T
11	chr11_34952891	0	34952891	G	A
11	chr11_34961829	0	34961829	C	T
11	chr11_34962749	0	34962749	A	G
11	chr11_34971633	0	34971633	C	T
11	chr11_34975074	0	34975074	T	C
11	chr11_34978898	0	34978898	C	G
11	chr11_34984289	0	34984289	A	G
11	chr11_34984751	0	34984751	T	C
11	chr11_34988050	0	34988050	G	T
11	chr11_34988139	0	34988139	T	C
11	chr11_34991158	0	34991158	T	C
11	chr11_34996448	0	34996448	G	T
11	chr11_35000742	0	35000742	G	A
11	chr11_35009645	0	35009645	C	T
11	chr11_35012519	0	35012519	A	G
11	chr11_35023001	0	35023001	T	C
11	chr11_35024286	0	35024286	G	C
11	chr11_35034277	0	35034277	T	C
11	chr11_35038003	0	35038003	T	C
11	chr11_35086469	0	35086469	C	T
11	chr11_35092516	0	35092516	A	G
11	chr11_35103658	0	35103658	C	T
11	chr11_35109816	0	35109816	G	A
11	chr11_35110187	0	35110187	T	C
11	chr11_35126066	0	35126066	G	A
11	chr11_35128483	0	35128483	G	A
11	chr11_35144873	0	35144873	C	T
11	chr11_35158532	0	35158532	G	A
11	chr11_35167328	0	35167328	C	A
11	chr11_35178242	0	35178242	C	T
11	chr11_35182559	0	35182559	C	A
11	chr11_35186645	0	35186645	C	T
11	chr11_35203586	0	35203586	T	C
11	chr11_35204132	0	35204132	T	G
11	chr11_35204849	0	35204849	C	A
11	chr11_35207592	0	35207592	C	G
11	chr11_35210483	0	35210483	T	A
11	chr11_35220008	0	35220008	G	C
11	chr11_35231386	0	35231386	G	A
11	chr11_35237784	0	35237784	A	T
11	chr11_35252264	0	35252264	C	T
11	chr11_35253714	0	35253714	C	T
11	chr11_35255588	0	35255588	C	T
11	chr11_35267249	0	35267249	G	A
11	chr11_35274622	0	35274622	A	G
11	chr11_35276498	0	35276498	G	C
11	chr11_35281503	0	35281503	T	A
11	chr11_35282574	0	35282574	C	T
11	chr11_35283477	0	35283477	A	G
11	chr11_35285315	0	35285315	C	A
11	chr11_35290679	0	35290679	G	A
11	chr11_35296330	0	35296330	G	A
11	chr11_35306138	0	35306138	G	A
11	chr11_35308264	0	35308264	T	A
11	chr11_35322475	0	35322475	G	A
11	chr11_35325776	0	35325776	T	C
11	chr11_35327575	0	35327575	T	G
11	chr11_35331873	0	35331873	A	G
11	chr11_35354833	0	35354833	A	G
11	chr11_35359899	0	35359899	G	T
11	chr11_35368862	0	35368862	C	T
11	chr11_35369637	0	35369637	T	C
11	chr11_35398122	0	35398122	C	A
11	chr11_35398271	0	35398271	A	G
11	chr11_35402411	0	35402411	A	G
11	chr11_35412752	0	35412752	A	G
11	chr11_35417092	0	35417092	C	G
11	chr11_35448305	0	35448305	T	C
11	chr11_35450479	0	35450479	G	A
11	chr11_35455373	0	35455373	T	C
11	chr11_35472388	0	35472388	G	T
11	chr11_35474434	0	35474434	C	A
11	chr11_35480459	0	35480459	C	T
11	chr11_35486224	0	35486224	G	C
11	chr11_35491366	0	35491366	G	A
11	chr11_35496791	0	35496791	T	C
11	chr11_35498953	0	35498953	T	C
11	chr11_35499660	0	35499660	T	G
11	chr11_35503044	0	35503044	G	A
11	chr11_35505790	0	35505790	C	T
11	chr11_35507067	0	35507067	C	G
11	chr11_35510944	0	35510944	A	G
11	chr11_35532975	0	35532975	T	C
11	chr11_35541656	0	35541656	T	C
11	chr11_35541983	0	35541983	T	C
11	chr11_35545527	0	35545527	C	T
11	chr11_35553738	0	35553738	G	T
11	chr11_35558198	0	35558198	G	T
11	chr11_35561135	0	35561135	G	A
11	chr11_35568169	0	35568169	C	T
11	chr11_35571287	0	35571287	T	C
11	chr11_35580509	0	35580509	G	A
11	chr11_35587535	0	35587535	A	G
11	chr11_35628562	0	35628562	A	G
11	chr11_35641430	0	35641430	A	C
11	chr11_35645053	0	35645053	A	G
11	chr11_35646737	0	35646737	A	G
11	chr11_35658165	0	35658165	T	C
11	chr11_35665627	0	35665627	T	C
11	chr11_35665950	0	35665950	A	G
11	chr11_35673289	0	35673289	T	C
11	chr11_35677579	0	35677579	C	G
11	chr11_35679355	0	35679355	T	C
11	chr11_35682136	0	35682136	C	T
11	chr11_35706110	0	35706110	G	A
11	chr11_35707325	0	35707325	A	G
11	chr11_35718570	0	35718570	C	G
11	chr11_35728525	0	35728525	A	G
11	chr11_35736749	0	35736749	T	C
11	chr11_35737639	0	35737639	A	G
11	chr11_35738526	0	35738526	C	T
11	chr11_35739191	0	35739191	T	G
11	chr11_35739546	0	35739546	G	A
11	chr11_35750236	0	35750236	A	G
11	chr11_35762096	0	35762096	A	G
11	chr11_35762132	0	35762132	C	G
11	chr11_35762199	0	35762199	T	C
11	chr11_35765616	0	35765616	T	C
11	chr11_35768957	0	35768957	A	G
11	chr11_35771730	0	35771730	A	C
11	chr11_35778596	0	35778596	T	C
11	chr11_35784640	0	35784640	A	G
11	chr11_35790039	0	35790039	C	G
11	chr11_35802789	0	35802789	T	C
11	chr11_35805552	0	35805552	C	T
11	chr11_35805722	0	35805722	A	C
11	chr11_35806259	0	35806259	T	C
11	chr11_35825606	0	35825606	G	A
11	chr11_35834991	0	35834991	G	T
11	chr11_35848858	0	35848858	C	T
11	chr11_35850592	0	35850592	T	C
11	chr11_35867293	0	35867293	T	A
11	chr11_35868655	0	35868655	G	A
11	chr11_35870743	0	35870743	A	G
11	chr11_35870802	0	35870802	G	A
11	chr11_35874571	0	35874571	C	T
11	chr11_35879610	0	35879610	A	G
11	chr11_35880967	0	35880967	A	G
11	chr11_35883051	0	35883051	A	G
11	chr11_35888192	0	35888192	C	A
11	chr11_35892367	0	35892367	T	C
11	chr11_35904268	0	35904268	C	T
11	chr11_35905693	0	35905693	C	T
11	chr11_35907408	0	35907408	T	C
11	chr11_35915067	0	35915067	G	T
11	chr11_35921440	0	35921440	A	G
11	chr11_35928834	0	35928834	C	T
11	chr11_35929633	0	35929633	C	T
11	chr11_35930991	0	35930991	T	C
11	chr11_35935772	0	35935772	A	G
11	chr11_35938974	0	35938974	T	C
11	chr11_35940640	0	35940640	A	G
11	chr11_35945028	0	35945028	G	A
11	chr11_35945990	0	35945990	C	T
11	chr11_35953470	0	35953470	A	G
11	chr11_35953816	0	35953816	A	G
11	chr11_35960278	0	35960278	A	C
11	chr11_35976827	0	35976827	T	G
11	chr11_35977624	0	35977624	T	C
11	chr11_35978196	0	35978196	C	A
11	chr11_35988735	0	35988735	A	G
11	chr11_35989065	0	35989065	T	C
11	chr11_35999029	0	35999029	C	T
11	chr11_36000681	0	36000681	G	T
11	chr11_36004156	0	36004156	T	C
11	chr11_36024989	0	36024989	T	G
11	chr11_36030274	0	36030274	A	G
11	chr11_36038579	0	36038579	G	A
11	chr11_36039925	0	36039925	A	G
11	chr11_36040623	0	36040623	A	C
11	chr11_36040955	0	36040955	A	G
11	chr11_36041164	0	36041164	G	T
11	chr11_36041227	0	36041227	A	G
11	chr11_36041763	0	36041763	G	A
11	chr11_36064098	0	36064098	T	A
11	chr11_36065510	0	36065510	A	G
11	chr11_36066442	0	36066442	C	T
11	chr11_36066725	0	36066725	C	T
11	chr11_36083337	0	36083337	C	G
11	chr11_36086178	0	36086178	T	C
11	chr11_36086956	0	36086956	T	C
11	chr11_36090829	0	36090829	A	G
11	chr11_36096717	0	36096717	T	G
11	chr11_36097221	0	36097221	C	T
11	chr11_36097824	0	36097824	A	G
11	chr11_36097847	0	36097847	G	T
11	chr11_36103780	0	36103780	A	C
11	chr11_36104084	0	36104084	C	A
11	chr11_36107584	0	36107584	A	G
11	chr11_36108724	0	36108724	C	G
11	chr11_36112652	0	36112652	A	C
11	chr11_36113128	0	36113128	T	C
11	chr11_36116606	0	36116606	G	A
11	chr11_36120969	0	36120969	A	G
11	chr11_36133497	0	36133497	G	A
11	chr11_36136251	0	36136251	T	C
11	chr11_36136523	0	36136523	A	G
11	chr11_36146186	0	36146186	C	T
11	chr11_36150024	0	36150024	G	A
11	chr11_36151547	0	36151547	A	G
11	chr11_36153608	0	36153608	T	C
11	chr11_36154124	0	36154124	T	C
11	chr11_36154506	0	36154506	G	A
11	chr11_36158797	0	36158797	C	T
11	chr11_36183305	0	36183305	C	A
11	chr11_36183631	0	36183631	C	T
11	chr11_36185029	0	36185029	G	C
11	chr11_36191358	0	36191358	A	T
11	chr11_36195226	0	36195226	G	A
11	chr11_36201602	0	36201602	G	A
11	chr11_36202717	0	36202717	A	G
11	chr11_36207730	0	36207730	G	A
11	chr11_36217949	0	36217949	T	C
11	chr11_36244552	0	36244552	G	A
11	chr11_36245339	0	36245339	G	A
11	chr11_36258129	0	36258129	G	A
11	chr11_36285463	0	36285463	G	A
11	chr11_36286127	0	36286127	C	T
11	chr11_36291016	0	36291016	A	G
11	chr11_36302752	0	36302752	T	C
11	chr11_36312384	0	36312384	A	G
11	chr11_36314224	0	36314224	T	C
11	chr11_36317662	0	36317662	G	A
11	chr11_36318824	0	36318824	T	C
11	chr11_36324534	0	36324534	A	G
11	chr11_36330421	0	36330421	C	T
11	chr11_36353763	0	36353763	A	G
11	chr11_36367670	0	36367670	C	T
11	chr11_36376644	0	36376644	G	A
11	chr11_36380694	0	36380694	G	C
11	chr11_36381607	0	36381607	C	T
11	chr11_36388246	0	36388246	C	G
11	chr11_36389939	0	36389939	A	G
11	chr11_36396913	0	36396913	T	A
11	chr11_36399161	0	36399161	G	A
11	chr11_36412846	0	36412846	A	T
11	chr11_36415866	0	36415866	A	G
11	chr11_36424693	0	36424693	C	T
11	chr11_36429271	0	36429271	T	C
11	chr11_36437590	0	36437590	G	C
11	chr11_36449491	0	36449491	G	T
11	chr11_36449567	0	36449567	C	G
11	chr11_36465270	0	36465270	C	T
11	chr11_36467011	0	36467011	G	C
11	chr11_36467220	0	36467220	A	C
11	chr11_36468953	0	36468953	T	C
11	chr11_36469584	0	36469584	G	A
11	chr11_36472266	0	36472266	A	G
11	chr11_36476275	0	36476275	T	C
11	chr11_36482378	0	36482378	A	G
11	chr11_36489605	0	36489605	G	A
11	chr11_36492617	0	36492617	G	T
11	chr11_36519284	0	36519284	C	T
11	chr11_36519929	0	36519929	G	A
11	chr11_36519968	0	36519968	C	T
11	chr11_36521006	0	36521006	A	G
11	chr11_36521624	0	36521624	T	C
11	chr11_36521830	0	36521830	G	C
11	chr11_36538568	0	36538568	C	T
11	chr11_36540560	0	36540560	A	G
11	chr11_36548670	0	36548670	A	G
11	chr11_36548999	0	36548999	C	T
11	chr11_36564279	0	36564279	G	A
11	chr11_36567309	0	36567309	G	C
11	chr11_36569603	0	36569603	T	C
11	chr11_36571992	0	36571992	C	T
11	chr11_36574700	0	36574700	T	C
11	chr11_36589923	0	36589923	C	A
11	chr11_36590356	0	36590356	A	C
11	chr11_36601955	0	36601955	T	C
11	chr11_36617133	0	36617133	A	G
11	chr11_36621506	0	36621506	A	G
11	chr11_36623738	0	36623738	A	G
11	chr11_36624431	0	36624431	G	C
11	chr11_36625713	0	36625713	A	G
11	chr11_36625939	0	36625939	A	G
11	chr11_36630086	0	36630086	T	C
11	chr11_36631605	0	36631605	T	C
11	chr11_36632870	0	36632870	C	A
11	chr11_36643000	0	36643000	C	T
11	chr11_36645538	0	36645538	G	A
11	chr11_36645886	0	36645886	C	T
11	chr11_36655227	0	36655227	T	C
11	chr11_36658693	0	36658693	G	A
11	chr11_36662823	0	36662823	T	C
11	chr11_36665420	0	36665420	T	A
11	chr11_36668243	0	36668243	T	C
11	chr11_36669759	0	36669759	A	G
11	chr11_36670506	0	36670506	T	C
11	chr11_36672226	0	36672226	A	G
11	chr11_36680017	0	36680017	T	C
11	chr11_36685172	0	36685172	C	A
11	chr11_36687081	0	36687081	T	C
11	chr11_36687517	0	36687517	G	A
11	chr11_36693587	0	36693587	T	C
11	chr11_36705758	0	36705758	T	C
11	chr11_36710642	0	36710642	C	T
11	chr11_36712809	0	36712809	C	T
11	chr11_36718991	0	36718991	A	G
11	chr11_36728905	0	36728905	G	A
11	chr11_36741641	0	36741641	T	C
11	chr11_36741915	0	36741915	T	A
11	chr11_36745224	0	36745224	A	G
11	chr11_36745380	0	36745380	T	C
11	chr11_36749939	0	36749939	T	A
11	chr11_36765033	0	36765033	T	C
11	chr11_36773620	0	36773620	T	C
11	chr11_36774894	0	36774894	G	A
11	chr11_36778051	0	36778051	T	C
11	chr11_36790277	0	36790277	T	C
11	chr11_36794302	0	36794302	T	C
11	chr11_36800157	0	36800157	A	T
11	chr11_36805261	0	36805261	T	C
11	chr11_36811281	0	36811281	G	A
11	chr11_36812061	0	36812061	C	T
11	chr11_36813839	0	36813839	T	A
11	chr11_36816163	0	36816163	T	C
11	chr11_36821136	0	36821136	C	A
11	chr11_36822266	0	36822266	A	G
11	chr11_36823844	0	36823844	T	C
11	chr11_36826518	0	36826518	C	A
11	chr11_36829490	0	36829490	C	A
11	chr11_36838703	0	36838703	C	T
11	chr11_36842103	0	36842103	A	G
11	chr11_36842648	0	36842648	G	T
11	chr11_36846754	0	36846754	A	G
11	chr11_36851033	0	36851033	T	C
11	chr11_36853133	0	36853133	G	A
11	chr11_36865932	0	36865932	G	A
11	chr11_36867492	0	36867492	G	T
11	chr11_36868895	0	36868895	T	C
11	chr11_36869862	0	36869862	G	A
11	chr11_36872812	0	36872812	C	T
11	chr11_36876329	0	36876329	G	T
11	chr11_36885974	0	36885974	C	A
11	chr11_36894461	0	36894461	T	C
11	chr11_36894702	0	36894702	T	C
11	chr11_36897280	0	36897280	C	A
11	chr11_36904560	0	36904560	T	A
11	chr11_36905242	0	36905242	A	G
11	chr11_36913790	0	36913790	C	A
11	chr11_36914068	0	36914068	T	C
11	chr11_36915186	0	36915186	T	G
11	chr11_36918166	0	36918166	T	C
11	chr11_36923299	0	36923299	A	G
11	chr11_36925287	0	36925287	T	C
11	chr11_36930468	0	36930468	A	C
11	chr11_36953702	0	36953702	A	T
11	chr11_36960528	0	36960528	C	T
11	chr11_36961779	0	36961779	C	T
11	chr11_36962232	0	36962232	C	T
11	chr11_36962361	0	36962361	T	G
11	chr11_36963493	0	36963493	G	A
11	chr11_36966143	0	36966143	C	T
11	chr11_36966812	0	36966812	C	G
11	chr11_36966817	0	36966817	C	G
11	chr11_36974446	0	36974446	A	C
11	chr11_36980418	0	36980418	C	T
11	chr11_36984317	0	36984317	G	C
11	chr11_36991991	0	36991991	A	G
11	chr11_36993443	0	36993443	G	C
11	chr11_36994429	0	36994429	A	C
11	chr11_37000959	0	37000959	C	T
11	chr11_37008396	0	37008396	A	G
11	chr11_37020705	0	37020705	A	G
11	chr11_37022157	0	37022157	A	C
11	chr11_37035225	0	37035225	C	A
11	chr11_37038235	0	37038235	T	G
11	chr11_37050002	0	37050002	T	C
11	chr11_37059071	0	37059071	T	A
11	chr11_37071561	0	37071561	A	G
11	chr11_37076315	0	37076315	T	C
11	chr11_37079717	0	37079717	C	G
11	chr11_37083114	0	37083114	G	T
11	chr11_37088201	0	37088201	G	A
11	chr11_37091589	0	37091589	G	C
11	chr11_37098821	0	37098821	T	C
11	chr11_37107677	0	37107677	T	C
11	chr11_37110501	0	37110501	C	G
11	chr11_37116625	0	37116625	A	G
11	chr11_37120484	0	37120484	T	C
11	chr11_37140417	0	37140417	A	C
11	chr11_37146797	0	37146797	A	G
11	chr11_37148422	0	37148422	T	C
11	chr11_37152375	0	37152375	A	G
11	chr11_37154085	0	37154085	G	A
11	chr11_37156571	0	37156571	T	C
11	chr11_37175490	0	37175490	A	G
11	chr11_37176611	0	37176611	C	G
11	chr11_37176752	0	37176752	C	T
11	chr11_37179232	0	37179232	G	A
11	chr11_37187866	0	37187866	T	C
11	chr11_37189887	0	37189887	G	A
11	chr11_37194630	0	37194630	A	G
11	chr11_37207902	0	37207902	G	C
11	chr11_37211026	0	37211026	T	C
11	chr11_37213718	0	37213718	A	G
11	chr11_37231524	0	37231524	C	T
11	chr11_37237962	0	37237962	T	A
11	chr11_37238560	0	37238560	A	G
11	chr11_37241261	0	37241261	C	A
11	chr11_37241932	0	37241932	T	G
11	chr11_37247284	0	37247284	G	A
11	chr11_37253434	0	37253434	G	A
11	chr11_37261112	0	37261112	A	G
11	chr11_37266713	0	37266713	A	G
11	chr11_37266941	0	37266941	G	A
11	chr11_37268191	0	37268191	T	G
11	chr11_37269011	0	37269011	G	A
11	chr11_37269625	0	37269625	G	A
11	chr11_37278941	0	37278941	G	T
11	chr11_37279722	0	37279722	T	C
11	chr11_37281599	0	37281599	A	G
11	chr11_37281639	0	37281639	T	G
11	chr11_37295559	0	37295559	C	A
11	chr11_37295569	0	37295569	T	C
11	chr11_37299145	0	37299145	G	A
11	chr11_37301966	0	37301966	C	A
11	chr11_37315609	0	37315609	C	A
11	chr11_37319407	0	37319407	G	C
11	chr11_37319647	0	37319647	C	G
11	chr11_37319750	0	37319750	A	G
11	chr11_37326934	0	37326934	G	A
11	chr11_37327212	0	37327212	G	C
11	chr11_37328030	0	37328030	C	G
11	chr11_37328277	0	37328277	A	G
11	chr11_37328436	0	37328436	A	G
11	chr11_37332704	0	37332704	C	T
11	chr11_37333582	0	37333582	G	A
11	chr11_37334284	0	37334284	A	G
11	chr11_37334545	0	37334545	A	G
11	chr11_37345694	0	37345694	G	C
11	chr11_37350857	0	37350857	T	C
11	chr11_37352585	0	37352585	T	C
11	chr11_37356505	0	37356505	G	C
11	chr11_37366943	0	37366943	A	C
11	chr11_37391430	0	37391430	A	G
11	chr11_37398198	0	37398198	C	T
11	chr11_37406936	0	37406936	A	T
11	chr11_37407150	0	37407150	G	A
11	chr11_37412154	0	37412154	A	C
11	chr11_37415743	0	37415743	A	G
11	chr11_37429688	0	37429688	A	G
11	chr11_37432649	0	37432649	C	G
11	chr11_37440867	0	37440867	A	T
11	chr11_37442529	0	37442529	C	T
11	chr11_37442730	0	37442730	C	T
11	chr11_37448776	0	37448776	T	C
11	chr11_37451723	0	37451723	A	G
11	chr11_37454579	0	37454579	T	C
11	chr11_37455266	0	37455266	G	T
11	chr11_37461329	0	37461329	C	A
11	chr11_37461742	0	37461742	C	T
11	chr11_37467061	0	37467061	A	G
11	chr11_37468079	0	37468079	A	G
11	chr11_37476440	0	37476440	A	G
11	chr11_37483593	0	37483593	T	C
11	chr11_37486789	0	37486789	C	T
11	chr11_37503676	0	37503676	A	G
11	chr11_37504037	0	37504037	A	G
11	chr11_37506325	0	37506325	C	A
11	chr11_37508433	0	37508433	A	C
11	chr11_37516018	0	37516018	C	T
11	chr11_37516990	0	37516990	T	C
11	chr11_37522198	0	37522198	G	T
11	chr11_37525866	0	37525866	G	C
11	chr11_37527193	0	37527193	G	T
11	chr11_37531078	0	37531078	G	A
11	chr11_37531936	0	37531936	T	A
11	chr11_37532350	0	37532350	G	A
11	chr11_37546485	0	37546485	T	C
11	chr11_37562836	0	37562836	A	C
11	chr11_37564975	0	37564975	T	C
11	chr11_37573423	0	37573423	G	A
11	chr11_37575614	0	37575614	C	A
11	chr11_37581412	0	37581412	G	A
11	chr11_37582336	0	37582336	A	G
11	chr11_37587275	0	37587275	G	A
11	chr11_37587703	0	37587703	A	G
11	chr11_37593759	0	37593759	T	C
11	chr11_37611423	0	37611423	G	A
11	chr11_37617008	0	37617008	G	A
11	chr11_37625679	0	37625679	C	A
11	chr11_37631319	0	37631319	G	A
11	chr11_37632432	0	37632432	T	C
11	chr11_37632571	0	37632571	C	A
11	chr11_37634104	0	37634104	G	C
11	chr11_37635268	0	37635268	A	G
11	chr11_37636247	0	37636247	T	C
11	chr11_37638828	0	37638828	A	G
11	chr11_37640983	0	37640983	T	C
11	chr11_37641216	0	37641216	A	G
11	chr11_37649485	0	37649485	T	C
11	chr11_37650072	0	37650072	G	A
11	chr11_37650977	0	37650977	G	A
11	chr11_37654519	0	37654519	G	A
11	chr11_37668472	0	37668472	G	T
11	chr11_37670464	0	37670464	C	G
11	chr11_37686992	0	37686992	T	G
11	chr11_37692211	0	37692211	G	A
11	chr11_37717395	0	37717395	G	A
11	chr11_37737245	0	37737245	G	A
11	chr11_37739811	0	37739811	T	C
11	chr11_37741266	0	37741266	T	C
11	chr11_37753280	0	37753280	C	T
11	chr11_37755641	0	37755641	A	G
11	chr11_37763963	0	37763963	T	C
11	chr11_37767350	0	37767350	G	A
11	chr11_37769767	0	37769767	A	G
11	chr11_37770158	0	37770158	A	G
11	chr11_37770242	0	37770242	G	C
11	chr11_37780447	0	37780447	G	A
11	chr11_37781411	0	37781411	A	G
11	chr11_37787877	0	37787877	C	A
11	chr11_37790128	0	37790128	G	T
11	chr11_37795347	0	37795347	A	G
11	chr11_37801375	0	37801375	C	G
11	chr11_37804568	0	37804568	T	C
11	chr11_37804741	0	37804741	C	G
11	chr11_37806751	0	37806751	G	A
11	chr11_37810370	0	37810370	G	A
11	chr11_37812679	0	37812679	T	G
11	chr11_37822506	0	37822506	T	C
11	chr11_37823470	0	37823470	C	T
11	chr11_37828128	0	37828128	C	T
11	chr11_37852155	0	37852155	T	C
11	chr11_37856419	0	37856419	G	A
11	chr11_37859784	0	37859784	C	T
11	chr11_37866826	0	37866826	C	G
11	chr11_37868997	0	37868997	A	G
11	chr11_37874151	0	37874151	G	A
11	chr11_37891990	0	37891990	T	C
11	chr11_37891998	0	37891998	A	G
11	chr11_37894049	0	37894049	T	C
11	chr11_37899578	0	37899578	T	C
11	chr11_37900348	0	37900348	A	G
11	chr11_37900473	0	37900473	A	G
11	chr11_37902002	0	37902002	T	C
11	chr11_37906923	0	37906923	A	G
11	chr11_37907831	0	37907831	C	T
11	chr11_37909299	0	37909299	G	T
11	chr11_37911752	0	37911752	T	C
11	chr11_37920676	0	37920676	A	G
11	chr11_37931611	0	37931611	G	A
11	chr11_37932741	0	37932741	T	C
11	chr11_37934265	0	37934265	A	G
11	chr11_37938260	0	37938260	A	C
11	chr11_37939061	0	37939061	A	G
11	chr11_37939160	0	37939160	T	A
11	chr11_37944361	0	37944361	T	C
11	chr11_37952418	0	37952418	G	A
11	chr11_37956169	0	37956169	T	C
11	chr11_37960459	0	37960459	T	C
11	chr11_37964169	0	37964169	A	G
11	chr11_37965932	0	37965932	G	A
11	chr11_37970308	0	37970308	G	A
11	chr11_37978455	0	37978455	C	G
11	chr11_37978822	0	37978822	C	T
11	chr11_37989947	0	37989947	A	G
11	chr11_37994309	0	37994309	G	A
11	chr11_38003994	0	38003994	C	A
11	chr11_38004347	0	38004347	G	T
11	chr11_38006040	0	38006040	C	T
11	chr11_38008627	0	38008627	T	A
11	chr11_38015994	0	38015994	T	C
11	chr11_38019965	0	38019965	T	G
11	chr11_38022759	0	38022759	A	C
11	chr11_38027209	0	38027209	A	G
11	chr11_38028927	0	38028927	A	G
11	chr11_38045348	0	38045348	A	C
11	chr11_38045804	0	38045804	T	G
11	chr11_38046523	0	38046523	C	T
11	chr11_38049524	0	38049524	A	G
11	chr11_38050920	0	38050920	G	A
11	chr11_38052512	0	38052512	A	G
11	chr11_38056148	0	38056148	C	T
11	chr11_38060395	0	38060395	T	C
11	chr11_38060628	0	38060628	C	T
11	chr11_38062144	0	38062144	A	G
11	chr11_38074602	0	38074602	A	G
11	chr11_38080122	0	38080122	T	C
11	chr11_38081038	0	38081038	A	G
11	chr11_38086155	0	38086155	G	T
11	chr11_38086888	0	38086888	T	C
11	chr11_38086956	0	38086956	T	C
11	chr11_38089826	0	38089826	A	G
11	chr11_38091439	0	38091439	C	T
11	chr11_38102736	0	38102736	A	G
11	chr11_38106492	0	38106492	G	A
11	chr11_38110555	0	38110555	G	C
11	chr11_38115471	0	38115471	A	C
11	chr11_38115569	0	38115569	T	G
11	chr11_38115977	0	38115977	A	T
11	chr11_38117464	0	38117464	A	G
11	chr11_38124088	0	38124088	A	G
11	chr11_38127155	0	38127155	T	G
11	chr11_38127280	0	38127280	G	A
11	chr11_38129661	0	38129661	A	G
11	chr11_38133949	0	38133949	T	C
11	chr11_38135596	0	38135596	T	C
11	chr11_38139019	0	38139019	C	G
11	chr11_38140400	0	38140400	G	A
11	chr11_38141541	0	38141541	A	G
11	chr11_38146989	0	38146989	T	C
11	chr11_38149650	0	38149650	T	C
11	chr11_38150741	0	38150741	A	G
11	chr11_38152711	0	38152711	A	T
11	chr11_38154525	0	38154525	T	C
11	chr11_38158215	0	38158215	C	T
11	chr11_38161157	0	38161157	C	T
11	chr11_38162952	0	38162952	A	T
11	chr11_38168996	0	38168996	A	G
11	chr11_38170694	0	38170694	G	A
11	chr11_38173282	0	38173282	A	G
11	chr11_38173766	0	38173766	A	C
11	chr11_38195447	0	38195447	C	T
11	chr11_38196159	0	38196159	G	A
11	chr11_38201547	0	38201547	G	T
11	chr11_38202014	0	38202014	A	G
11	chr11_38205088	0	38205088	G	T
11	chr11_38206815	0	38206815	A	G
11	chr11_38207140	0	38207140	T	C
11	chr11_38210641	0	38210641	T	C
11	chr11_38221527	0	38221527	C	T
11	chr11_38224239	0	38224239	T	C
11	chr11_38238391	0	38238391	T	C
11	chr11_38240630	0	38240630	G	A
11	chr11_38254224	0	38254224	T	C
11	chr11_38254656	0	38254656	T	G
11	chr11_38257321	0	38257321	T	C
11	chr11_38259947	0	38259947	C	G
11	chr11_38268462	0	38268462	T	C
11	chr11_38269056	0	38269056	A	G
11	chr11_38279490	0	38279490	C	T
11	chr11_38285312	0	38285312	T	C
11	chr11_38288241	0	38288241	C	T
11	chr11_38293150	0	38293150	A	G
11	chr11_38294918	0	38294918	A	G
11	chr11_38298782	0	38298782	G	C
11	chr11_38307964	0	38307964	A	G
11	chr11_38310718	0	38310718	G	A
11	chr11_38311381	0	38311381	T	G
11	chr11_38315426	0	38315426	T	C
11	chr11_38319013	0	38319013	T	A
11	chr11_38319511	0	38319511	G	C
11	chr11_38326492	0	38326492	A	G
11	chr11_38328000	0	38328000	A	G
11	chr11_38328925	0	38328925	T	C
11	chr11_38329695	0	38329695	C	T
11	chr11_38330617	0	38330617	A	G
11	chr11_38334408	0	38334408	A	G
11	chr11_38344306	0	38344306	A	C
11	chr11_38344837	0	38344837	G	C
11	chr11_38347059	0	38347059	G	A
11	chr11_38347681	0	38347681	G	A
11	chr11_38350366	0	38350366	T	G
11	chr11_38354080	0	38354080	G	A
11	chr11_38356715	0	38356715	T	C
11	chr11_38368201	0	38368201	C	T
11	chr11_38371441	0	38371441	A	C
11	chr11_38372753	0	38372753	A	G
11	chr11_38376260	0	38376260	T	G
11	chr11_38376673	0	38376673	T	C
11	chr11_38377012	0	38377012	C	G
11	chr11_38377899	0	38377899	G	A
11	chr11_38378202	0	38378202	A	G
11	chr11_38383489	0	38383489	T	C
11	chr11_38384197	0	38384197	C	G
11	chr11_38388362	0	38388362	G	A
11	chr11_38392150	0	38392150	A	G
11	chr11_38395731	0	38395731	T	A
11	chr11_38411533	0	38411533	G	A
11	chr11_38422296	0	38422296	A	G
11	chr11_38424247	0	38424247	C	A
11	chr11_38425801	0	38425801	G	A
11	chr11_38431936	0	38431936	A	G
11	chr11_38435808	0	38435808	A	G
11	chr11_38436307	0	38436307	T	C
11	chr11_38437397	0	38437397	G	C
11	chr11_38438322	0	38438322	G	C
11	chr11_38438366	0	38438366	T	G
11	chr11_38440539	0	38440539	T	C
11	chr11_38443271	0	38443271	C	T
11	chr11_38450662	0	38450662	A	G
11	chr11_38456227	0	38456227	T	C
11	chr11_38456984	0	38456984	A	G
11	chr11_38458460	0	38458460	T	C
11	chr11_38462537	0	38462537	C	G
11	chr11_38463349	0	38463349	T	C
11	chr11_38464834	0	38464834	A	G
11	chr11_38466805	0	38466805	G	C
11	chr11_38466900	0	38466900	T	C
11	chr11_38467085	0	38467085	G	A
11	chr11_38471958	0	38471958	T	C
11	chr11_38474049	0	38474049	A	G
11	chr11_38475911	0	38475911	A	T
11	chr11_38479003	0	38479003	G	A
11	chr11_38481576	0	38481576	T	C
11	chr11_38482263	0	38482263	T	C
11	chr11_38484289	0	38484289	C	T
11	chr11_38484626	0	38484626	C	A
11	chr11_38486632	0	38486632	G	A
11	chr11_38488820	0	38488820	A	G
11	chr11_38494879	0	38494879	A	G
11	chr11_38499779	0	38499779	T	C
11	chr11_38503057	0	38503057	T	C
11	chr11_38504188	0	38504188	C	G
11	chr11_38505125	0	38505125	C	A
11	chr11_38507449	0	38507449	A	G
11	chr11_38507502	0	38507502	A	G
11	chr11_38518512	0	38518512	C	T
11	chr11_38521029	0	38521029	G	T
11	chr11_38521998	0	38521998	T	C
11	chr11_38522999	0	38522999	T	C
11	chr11_38524383	0	38524383	A	G
11	chr11_38527947	0	38527947	A	G
11	chr11_38535318	0	38535318	A	G
11	chr11_38575664	0	38575664	T	C
11	chr11_38576131	0	38576131	G	A
11	chr11_38579160	0	38579160	T	C
11	chr11_38591260	0	38591260	T	G
11	chr11_38595275	0	38595275	A	G
11	chr11_38595594	0	38595594	A	C
11	chr11_38596490	0	38596490	A	C
11	chr11_38602995	0	38602995	T	C
11	chr11_38607060	0	38607060	T	G
11	chr11_38608151	0	38608151	T	C
11	chr11_38609505	0	38609505	A	C
11	chr11_38612910	0	38612910	T	C
11	chr11_38620210	0	38620210	A	G
11	chr11_38622259	0	38622259	T	C
11	chr11_38623178	0	38623178	C	T
11	chr11_38631974	0	38631974	C	T
11	chr11_38640608	0	38640608	A	G
11	chr11_38644015	0	38644015	T	C
11	chr11_38650357	0	38650357	G	C
11	chr11_38660036	0	38660036	C	T
11	chr11_38662736	0	38662736	A	C
11	chr11_38664830	0	38664830	T	C
11	chr11_38668682	0	38668682	A	G
11	chr11_38671052	0	38671052	A	G
11	chr11_38671442	0	38671442	G	A
11	chr11_38673117	0	38673117	A	G
11	chr11_38674094	0	38674094	T	C
11	chr11_38681494	0	38681494	A	G
11	chr11_38682256	0	38682256	G	A
11	chr11_38690348	0	38690348	A	G
11	chr11_38700076	0	38700076	T	C
11	chr11_38701975	0	38701975	T	C
11	chr11_38702038	0	38702038	T	C
11	chr11_38706590	0	38706590	G	A
11	chr11_38706749	0	38706749	A	G
11	chr11_38709112	0	38709112	T	C
11	chr11_38719719	0	38719719	G	A
11	chr11_38722112	0	38722112	T	G
11	chr11_38726267	0	38726267	A	G
11	chr11_38741434	0	38741434	T	C
11	chr11_38743912	0	38743912	T	G
11	chr11_38746290	0	38746290	G	A
11	chr11_38747217	0	38747217	C	T
11	chr11_38753322	0	38753322	A	G
11	chr11_38755148	0	38755148	T	C
11	chr11_38759274	0	38759274	G	A
11	chr11_38763798	0	38763798	G	A
11	chr11_38767615	0	38767615	A	G
11	chr11_38771246	0	38771246	G	A
11	chr11_38775340	0	38775340	T	G
11	chr11_38781455	0	38781455	G	A
11	chr11_38783098	0	38783098	A	G
11	chr11_38784428	0	38784428	A	G
11	chr11_38784479	0	38784479	C	G
11	chr11_38793738	0	38793738	T	C
11	chr11_38794986	0	38794986	A	G
11	chr11_38795134	0	38795134	G	C
11	chr11_38797639	0	38797639	A	G
11	chr11_38799810	0	38799810	A	G
11	chr11_38803657	0	38803657	G	A
11	chr11_38804195	0	38804195	T	C
11	chr11_38807822	0	38807822	G	A
11	chr11_38811024	0	38811024	A	G
11	chr11_38811540	0	38811540	A	G
11	chr11_38817385	0	38817385	A	G
11	chr11_38820842	0	38820842	T	G
11	chr11_38821231	0	38821231	A	G
11	chr11_38831827	0	38831827	C	T
11	chr11_38836601	0	38836601	A	G
11	chr11_38843616	0	38843616	T	C
11	chr11_38844923	0	38844923	T	C
11	chr11_38846239	0	38846239	A	G
11	chr11_38850502	0	38850502	C	T
11	chr11_38854447	0	38854447	T	A
11	chr11_38855224	0	38855224	A	G
11	chr11_38868372	0	38868372	G	A
11	chr11_38869079	0	38869079	A	G
11	chr11_38869166	0	38869166	G	T
11	chr11_38873380	0	38873380	T	C
11	chr11_38874153	0	38874153	C	T
11	chr11_38887535	0	38887535	C	T
11	chr11_38889172	0	38889172	T	C
11	chr11_38892649	0	38892649	C	T
11	chr11_38896295	0	38896295	C	T
11	chr11_38902636	0	38902636	G	C
11	chr11_38908015	0	38908015	G	A
11	chr11_38908046	0	38908046	T	C
11	chr11_38911153	0	38911153	C	T
11	chr11_38918899	0	38918899	T	C
11	chr11_38919249	0	38919249	T	C
11	chr11_38921355	0	38921355	G	A
11	chr11_38922752	0	38922752	C	T
11	chr11_38923120	0	38923120	A	G
11	chr11_38927485	0	38927485	A	G
11	chr11_38927771	0	38927771	T	C
11	chr11_38935663	0	38935663	C	T
11	chr11_38941147	0	38941147	A	T
11	chr11_38949472	0	38949472	C	A
11	chr11_38955361	0	38955361	G	C
11	chr11_38962887	0	38962887	T	G
11	chr11_38963337	0	38963337	G	C
11	chr11_38965115	0	38965115	G	A
11	chr11_38966227	0	38966227	T	C
11	chr11_38970144	0	38970144	T	C
11	chr11_38978156	0	38978156	A	G
11	chr11_38979593	0	38979593	T	C
11	chr11_38980014	0	38980014	T	C
11	chr11_38983216	0	38983216	G	A
11	chr11_38994238	0	38994238	G	C
11	chr11_38995306	0	38995306	G	C
11	chr11_38996510	0	38996510	C	T
11	chr11_39000279	0	39000279	T	A
11	chr11_39011156	0	39011156	A	G
11	chr11_39011541	0	39011541	A	T
11	chr11_39017313	0	39017313	C	G
11	chr11_39019505	0	39019505	T	C
11	chr11_39020349	0	39020349	A	T
11	chr11_39021900	0	39021900	T	G
11	chr11_39023626	0	39023626	A	T
11	chr11_39024662	0	39024662	T	C
11	chr11_39027610	0	39027610	A	G
11	chr11_39028846	0	39028846	T	C
11	chr11_39029361	0	39029361	G	A
11	chr11_39030380	0	39030380	A	T
11	chr11_39033764	0	39033764	G	A
11	chr11_39034805	0	39034805	T	C
11	chr11_39039838	0	39039838	A	G
11	chr11_39047864	0	39047864	C	G
11	chr11_39056854	0	39056854	T	C
11	chr11_39057453	0	39057453	G	T
11	chr11_39062853	0	39062853	T	C
11	chr11_39070276	0	39070276	A	C
11	chr11_39070385	0	39070385	T	G
11	chr11_39074614	0	39074614	C	T
11	chr11_39081251	0	39081251	T	C
11	chr11_39091554	0	39091554	C	T
11	chr11_39093889	0	39093889	T	C
11	chr11_39100337	0	39100337	G	A
11	chr11_39100902	0	39100902	T	C
11	chr11_39105461	0	39105461	T	G
11	chr11_39107171	0	39107171	A	G
11	chr11_39109607	0	39109607	C	T
11	chr11_39111294	0	39111294	C	T
11	chr11_39112433	0	39112433	G	A
11	chr11_39117214	0	39117214	G	A
11	chr11_39118641	0	39118641	C	T
11	chr11_39120681	0	39120681	C	T
11	chr11_39126199	0	39126199	T	C
11	chr11_39128442	0	39128442	G	T
11	chr11_39133917	0	39133917	G	A
11	chr11_39135735	0	39135735	T	C
11	chr11_39136592	0	39136592	A	G
11	chr11_39137533	0	39137533	A	G
11	chr11_39141573	0	39141573	C	A
11	chr11_39142098	0	39142098	C	G
11	chr11_39150435	0	39150435	A	G
11	chr11_39153144	0	39153144	A	G
11	chr11_39158781	0	39158781	T	C
11	chr11_39161884	0	39161884	C	A
11	chr11_39162562	0	39162562	C	T
11	chr11_39164994	0	39164994	T	C
11	chr11_39169056	0	39169056	T	C
11	chr11_39170022	0	39170022	A	G
11	chr11_39170769	0	39170769	T	C
11	chr11_39170899	0	39170899	A	G
11	chr11_39171890	0	39171890	C	T
11	chr11_39182826	0	39182826	G	C
11	chr11_39182995	0	39182995	A	G
11	chr11_39183389	0	39183389	T	C
11	chr11_39184585	0	39184585	C	T
11	chr11_39203338	0	39203338	T	C
11	chr11_39203424	0	39203424	A	T
11	chr11_39204183	0	39204183	G	A
11	chr11_39209534	0	39209534	T	C
11	chr11_39213332	0	39213332	G	C
11	chr11_39224363	0	39224363	A	G
11	chr11_39224744	0	39224744	A	G
11	chr11_39225322	0	39225322	T	C
11	chr11_39225737	0	39225737	C	T
11	chr11_39225967	0	39225967	T	C
11	chr11_39229509	0	39229509	T	C
11	chr11_39229963	0	39229963	A	G
11	chr11_39230967	0	39230967	C	T
11	chr11_39232865	0	39232865	T	G
11	chr11_39234202	0	39234202	T	C
11	chr11_39234557	0	39234557	C	T
11	chr11_39235091	0	39235091	C	T
11	chr11_39245038	0	39245038	T	G
11	chr11_39249982	0	39249982	T	C
11	chr11_39251416	0	39251416	A	G
11	chr11_39252119	0	39252119	G	T
11	chr11_39253910	0	39253910	A	G
11	chr11_39259113	0	39259113	C	G
11	chr11_39262214	0	39262214	G	A
11	chr11_39265664	0	39265664	C	G
11	chr11_39283142	0	39283142	T	C
11	chr11_39283996	0	39283996	C	G
11	chr11_39286555	0	39286555	C	T
11	chr11_39293565	0	39293565	A	G
11	chr11_39296750	0	39296750	A	G
11	chr11_39298033	0	39298033	A	G
11	chr11_39300431	0	39300431	T	C
11	chr11_39301333	0	39301333	A	G
11	chr11_39302624	0	39302624	T	C
11	chr11_39305165	0	39305165	G	A
11	chr11_39305886	0	39305886	A	G
11	chr11_39314310	0	39314310	C	T
11	chr11_39314883	0	39314883	A	G
11	chr11_39317679	0	39317679	T	C
11	chr11_39321458	0	39321458	T	C
11	chr11_39323168	0	39323168	G	A
11	chr11_39326447	0	39326447	T	C
11	chr11_39327277	0	39327277	C	T
11	chr11_39329026	0	39329026	T	A
11	chr11_39331678	0	39331678	A	G
11	chr11_39340162	0	39340162	A	G
11	chr11_39341655	0	39341655	T	C
11	chr11_39342710	0	39342710	C	G
11	chr11_39354624	0	39354624	T	C
11	chr11_39364409	0	39364409	T	C
11	chr11_39364592	0	39364592	A	C
11	chr11_39364919	0	39364919	G	C
11	chr11_39368205	0	39368205	A	G
11	chr11_39374020	0	39374020	G	A
11	chr11_39379672	0	39379672	T	C
11	chr11_39380611	0	39380611	A	G
11	chr11_39383304	0	39383304	A	G
11	chr11_39384901	0	39384901	T	C
11	chr11_39386284	0	39386284	C	A
11	chr11_39394218	0	39394218	G	C
11	chr11_39395812	0	39395812	C	T
11	chr11_39397645	0	39397645	C	T
11	chr11_39405992	0	39405992	T	C
11	chr11_39407907	0	39407907	G	A
11	chr11_39411842	0	39411842	A	G
11	chr11_39415352	0	39415352	G	A
11	chr11_39424945	0	39424945	G	A
11	chr11_39425930	0	39425930	C	A
11	chr11_39433365	0	39433365	C	T
11	chr11_39439071	0	39439071	G	C
11	chr11_39439534	0	39439534	C	G
11	chr11_39443515	0	39443515	C	T
11	chr11_39450776	0	39450776	C	G
11	chr11_39451480	0	39451480	T	A
11	chr11_39457002	0	39457002	C	T
11	chr11_39461104	0	39461104	T	G
11	chr11_39463710	0	39463710	A	G
11	chr11_39466535	0	39466535	C	T
11	chr11_39467665	0	39467665	T	C
11	chr11_39470496	0	39470496	T	C
11	chr11_39470574	0	39470574	A	G
11	chr11_39470649	0	39470649	A	G
11	chr11_39472045	0	39472045	C	T
11	chr11_39475226	0	39475226	C	T
11	chr11_39477115	0	39477115	G	C
11	chr11_39480489	0	39480489	A	G
11	chr11_39484262	0	39484262	T	G
11	chr11_39484767	0	39484767	C	A
11	chr11_39492505	0	39492505	C	A
11	chr11_39495894	0	39495894	T	C
11	chr11_39496599	0	39496599	C	T
11	chr11_39498892	0	39498892	C	G
11	chr11_39507913	0	39507913	A	G
11	chr11_39514161	0	39514161	A	G
11	chr11_39515398	0	39515398	C	T
11	chr11_39520541	0	39520541	A	G
11	chr11_39521283	0	39521283	T	A
11	chr11_39529274	0	39529274	T	C
11	chr11_39532259	0	39532259	G	A
11	chr11_39538191	0	39538191	C	T
11	chr11_39543121	0	39543121	T	C
11	chr11_39543122	0	39543122	A	G
11	chr11_39547475	0	39547475	G	A
11	chr11_39552777	0	39552777	A	G
11	chr11_39556457	0	39556457	T	G
11	chr11_39557318	0	39557318	T	G
11	chr11_39559741	0	39559741	G	C
11	chr11_39560041	0	39560041	A	G
11	chr11_39560062	0	39560062	A	G
11	chr11_39560213	0	39560213	T	C
11	chr11_39563680	0	39563680	G	C
11	chr11_39565023	0	39565023	A	G
11	chr11_39566710	0	39566710	T	C
11	chr11_39566991	0	39566991	C	T
11	chr11_39567340	0	39567340	T	C
11	chr11_39576592	0	39576592	T	C
11	chr11_39581684	0	39581684	G	A
11	chr11_39584719	0	39584719	A	G
11	chr11_39587099	0	39587099	A	G
11	chr11_39588892	0	39588892	C	G
11	chr11_39600571	0	39600571	A	G
11	chr11_39603753	0	39603753	C	G
11	chr11_39609283	0	39609283	A	G
11	chr11_39609539	0	39609539	G	A
11	chr11_39621820	0	39621820	G	A
11	chr11_39623915	0	39623915	C	A
11	chr11_39624571	0	39624571	A	C
11	chr11_39639917	0	39639917	T	A
11	chr11_39652276	0	39652276	C	A
11	chr11_39653223	0	39653223	C	T
11	chr11_39653231	0	39653231	A	C
11	chr11_39656361	0	39656361	T	A
11	chr11_39658951	0	39658951	C	T
11	chr11_39665912	0	39665912	A	G
11	chr11_39667456	0	39667456	A	G
11	chr11_39670650	0	39670650	C	G
11	chr11_39672583	0	39672583	C	T
11	chr11_39675424	0	39675424	A	G
11	chr11_39675860	0	39675860	C	T
11	chr11_39678105	0	39678105	T	C
11	chr11_39679262	0	39679262	T	C
11	chr11_39679555	0	39679555	C	T
11	chr11_39680158	0	39680158	A	G
11	chr11_39706754	0	39706754	T	C
11	chr11_39714574	0	39714574	T	C
11	chr11_39714728	0	39714728	C	T
11	chr11_39715848	0	39715848	T	C
11	chr11_39717280	0	39717280	G	A
11	chr11_39719976	0	39719976	T	C
11	chr11_39732944	0	39732944	C	T
11	chr11_39732948	0	39732948	T	C
11	chr11_39735879	0	39735879	T	C
11	chr11_39737611	0	39737611	T	C
11	chr11_39737630	0	39737630	A	G
11	chr11_39738025	0	39738025	G	A
11	chr11_39742085	0	39742085	G	T
11	chr11_39748501	0	39748501	T	C
11	chr11_39749991	0	39749991	G	A
11	chr11_39750655	0	39750655	A	C
11	chr11_39750711	0	39750711	G	A
11	chr11_39751944	0	39751944	G	A
11	chr11_39754182	0	39754182	G	A
11	chr11_39757348	0	39757348	G	A
11	chr11_39758344	0	39758344	G	A
11	chr11_39762513	0	39762513	T	C
11	chr11_39764469	0	39764469	G	A
11	chr11_39764937	0	39764937	A	G
11	chr11_39767740	0	39767740	A	G
11	chr11_39773591	0	39773591	T	C
11	chr11_39776022	0	39776022	C	T
11	chr11_39776707	0	39776707	A	T
11	chr11_39777253	0	39777253	G	T
11	chr11_39782048	0	39782048	G	T
11	chr11_39787948	0	39787948	T	C
11	chr11_39792041	0	39792041	T	C
11	chr11_39792464	0	39792464	G	T
11	chr11_39794282	0	39794282	G	A
11	chr11_39798587	0	39798587	T	G
11	chr11_39798901	0	39798901	G	A
11	chr11_39804311	0	39804311	A	G
11	chr11_39813715	0	39813715	A	G
11	chr11_39828838	0	39828838	G	C
11	chr11_39829126	0	39829126	G	A
11	chr11_39833250	0	39833250	G	A
11	chr11_39837284	0	39837284	C	G
11	chr11_39838963	0	39838963	C	T
11	chr11_39839680	0	39839680	G	C
11	chr11_39847298	0	39847298	G	A
11	chr11_39857292	0	39857292	G	A
11	chr11_39882112	0	39882112	G	T
11	chr11_39886189	0	39886189	C	G
11	chr11_39893549	0	39893549	A	G
11	chr11_39893588	0	39893588	G	A
11	chr11_39895351	0	39895351	G	A
11	chr11_39895967	0	39895967	A	C
11	chr11_39897496	0	39897496	C	T
11	chr11_39917158	0	39917158	G	A
11	chr11_39918846	0	39918846	C	T
11	chr11_39920034	0	39920034	A	G
11	chr11_39927674	0	39927674	A	G
11	chr11_39932083	0	39932083	A	G
11	chr11_39937824	0	39937824	A	G
11	chr11_39938497	0	39938497	A	G
11	chr11_39939472	0	39939472	C	G
11	chr11_39951748	0	39951748	T	G
11	chr11_39951810	0	39951810	T	G
11	chr11_39952886	0	39952886	C	G
11	chr11_39954347	0	39954347	C	A
11	chr11_39955714	0	39955714	A	G
11	chr11_39955880	0	39955880	C	A
11	chr11_39957413	0	39957413	T	G
11	chr11_39961427	0	39961427	C	T
11	chr11_39965475	0	39965475	A	G
11	chr11_39966115	0	39966115	G	C
11	chr11_39972522	0	39972522	A	T
11	chr11_39972757	0	39972757	G	A
11	chr11_39977568	0	39977568	G	A
11	chr11_39989094	0	39989094	A	G
11	chr11_39994629	0	39994629	A	G
11	chr11_40005305	0	40005305	G	A
11	chr11_40009739	0	40009739	G	C
11	chr11_40016506	0	40016506	G	A
11	chr11_40016823	0	40016823	A	G
11	chr11_40022574	0	40022574	T	C
11	chr11_40031682	0	40031682	A	G
11	chr11_40032383	0	40032383	G	C
11	chr11_40034580	0	40034580	A	G
11	chr11_40035369	0	40035369	A	G
11	chr11_40037229	0	40037229	C	A
11	chr11_40038186	0	40038186	C	T
11	chr11_40038251	0	40038251	C	A
11	chr11_40042296	0	40042296	G	A
11	chr11_40045055	0	40045055	T	C
11	chr11_40050190	0	40050190	G	A
11	chr11_40054565	0	40054565	A	G
11	chr11_40055120	0	40055120	G	A
11	chr11_40059012	0	40059012	C	G
11	chr11_40061593	0	40061593	T	C
11	chr11_40065224	0	40065224	G	A
11	chr11_40067389	0	40067389	A	C
11	chr11_40073998	0	40073998	C	G
11	chr11_40078029	0	40078029	T	A
11	chr11_40078744	0	40078744	A	G
11	chr11_40080666	0	40080666	C	A
11	chr11_40094799	0	40094799	G	T
11	chr11_40095141	0	40095141	C	T
11	chr11_40097725	0	40097725	C	G
11	chr11_40107897	0	40107897	G	C
11	chr11_40114030	0	40114030	G	A
11	chr11_40119287	0	40119287	T	C
11	chr11_40122289	0	40122289	A	T
11	chr11_40135932	0	40135932	A	C
11	chr11_40154485	0	40154485	C	T
11	chr11_40165757	0	40165757	G	T
11	chr11_40171963	0	40171963	C	T
11	chr11_40175435	0	40175435	G	A
11	chr11_40175879	0	40175879	G	C
11	chr11_40178630	0	40178630	G	T
11	chr11_40191450	0	40191450	T	C
11	chr11_40193328	0	40193328	A	G
11	chr11_40194023	0	40194023	A	G
11	chr11_40196969	0	40196969	C	T
11	chr11_40204064	0	40204064	T	G
11	chr11_40206010	0	40206010	T	C
11	chr11_40208440	0	40208440	G	T
11	chr11_40209632	0	40209632	C	T
11	chr11_40222854	0	40222854	C	T
11	chr11_40223868	0	40223868	T	C
11	chr11_40225993	0	40225993	G	C
11	chr11_40226079	0	40226079	A	C
11	chr11_40240017	0	40240017	A	G
11	chr11_40241745	0	40241745	T	C
11	chr11_40244916	0	40244916	A	C
11	chr11_40251883	0	40251883	G	A
11	chr11_40254818	0	40254818	A	G
11	chr11_40263122	0	40263122	T	A
11	chr11_40265213	0	40265213	C	T
11	chr11_40280180	0	40280180	A	G
11	chr11_40280468	0	40280468	A	G
11	chr11_40291241	0	40291241	T	C
11	chr11_40294691	0	40294691	G	T
11	chr11_40313896	0	40313896	A	G
11	chr11_40324794	0	40324794	C	G
11	chr11_40324943	0	40324943	T	C
11	chr11_40324947	0	40324947	G	A
11	chr11_40331145	0	40331145	T	C
11	chr11_40343223	0	40343223	T	A
11	chr11_40343950	0	40343950	T	C
11	chr11_40347465	0	40347465	A	G
11	chr11_40350683	0	40350683	T	C
11	chr11_40352701	0	40352701	A	G
11	chr11_40353429	0	40353429	A	G
11	chr11_40354080	0	40354080	T	C
11	chr11_40354597	0	40354597	T	A
11	chr11_40357737	0	40357737	A	G
11	chr11_40363159	0	40363159	A	C
11	chr11_40368902	0	40368902	T	C
11	chr11_40370587	0	40370587	A	G
11	chr11_40380423	0	40380423	T	C
11	chr11_40383448	0	40383448	C	T
11	chr11_40393415	0	40393415	C	G
11	chr11_40400698	0	40400698	G	A
11	chr11_40401760	0	40401760	A	G
11	chr11_40410991	0	40410991	C	T
11	chr11_40411222	0	40411222	T	C
11	chr11_40418789	0	40418789	C	T
11	chr11_40425871	0	40425871	A	T
11	chr11_40426816	0	40426816	G	T
11	chr11_40428585	0	40428585	C	T
11	chr11_40435284	0	40435284	C	A
11	chr11_40447691	0	40447691	A	G
11	chr11_40449760	0	40449760	G	A
11	chr11_40461777	0	40461777	A	G
11	chr11_40464306	0	40464306	T	C
11	chr11_40475914	0	40475914	T	G
11	chr11_40481863	0	40481863	T	C
11	chr11_40483991	0	40483991	T	G
11	chr11_40484764	0	40484764	T	C
11	chr11_40486971	0	40486971	C	T
11	chr11_40492041	0	40492041	C	G
11	chr11_40492435	0	40492435	T	A
11	chr11_40510808	0	40510808	C	A
11	chr11_40528194	0	40528194	A	T
11	chr11_40535600	0	40535600	A	G
11	chr11_40549894	0	40549894	T	C
11	chr11_40557176	0	40557176	G	T
11	chr11_40562167	0	40562167	A	G
11	chr11_40566056	0	40566056	A	G
11	chr11_40567185	0	40567185	T	C
11	chr11_40570397	0	40570397	G	A
11	chr11_40578492	0	40578492	C	G
11	chr11_40578790	0	40578790	C	A
11	chr11_40583012	0	40583012	C	G
11	chr11_40585437	0	40585437	T	C
11	chr11_40590360	0	40590360	A	G
11	chr11_40591879	0	40591879	A	G
11	chr11_40593304	0	40593304	C	G
11	chr11_40600491	0	40600491	A	G
11	chr11_40603078	0	40603078	A	G
11	chr11_40606588	0	40606588	T	G
11	chr11_40607305	0	40607305	T	A
11	chr11_40620172	0	40620172	T	C
11	chr11_40633526	0	40633526	C	T
11	chr11_40642403	0	40642403	T	C
11	chr11_40644159	0	40644159	A	C
11	chr11_40644989	0	40644989	G	T
11	chr11_40651628	0	40651628	A	T
11	chr11_40653704	0	40653704	A	C
11	chr11_40665431	0	40665431	C	G
11	chr11_40666823	0	40666823	T	G
11	chr11_40669281	0	40669281	C	T
11	chr11_40673631	0	40673631	T	C
11	chr11_40680491	0	40680491	A	G
11	chr11_40683064	0	40683064	T	C
11	chr11_40683346	0	40683346	C	T
11	chr11_40691821	0	40691821	C	T
11	chr11_40692795	0	40692795	C	T
11	chr11_40699716	0	40699716	C	T
11	chr11_40712226	0	40712226	A	G
11	chr11_40714722	0	40714722	C	T
11	chr11_40720190	0	40720190	G	A
11	chr11_40721021	0	40721021	T	C
11	chr11_40721560	0	40721560	C	G
11	chr11_40730329	0	40730329	G	C
11	chr11_40742999	0	40742999	T	C
11	chr11_40755910	0	40755910	C	T
11	chr11_40759309	0	40759309	C	G
11	chr11_40761901	0	40761901	C	T
11	chr11_40764500	0	40764500	T	G
11	chr11_40768385	0	40768385	A	C
11	chr11_40769858	0	40769858	A	C
11	chr11_40771529	0	40771529	T	C
11	chr11_40773238	0	40773238	T	C
11	chr11_40773318	0	40773318	T	C
11	chr11_40775992	0	40775992	C	T
11	chr11_40778909	0	40778909	A	G
11	chr11_40786958	0	40786958	C	T
11	chr11_40787753	0	40787753	T	C
11	chr11_40788092	0	40788092	T	C
11	chr11_40788276	0	40788276	T	C
11	chr11_40791446	0	40791446	A	C
11	chr11_40795364	0	40795364	T	C
11	chr11_40795622	0	40795622	A	G
11	chr11_40797144	0	40797144	C	G
11	chr11_40801227	0	40801227	A	G
11	chr11_40809574	0	40809574	A	G
11	chr11_40809743	0	40809743	G	C
11	chr11_40813468	0	40813468	T	C
11	chr11_40815809	0	40815809	A	C
11	chr11_40824532	0	40824532	A	C
11	chr11_40826083	0	40826083	T	C
11	chr11_40826867	0	40826867	T	C
11	chr11_40833012	0	40833012	C	G
11	chr11_40833034	0	40833034	A	G
11	chr11_40841367	0	40841367	T	G
11	chr11_40845006	0	40845006	G	C
11	chr11_40846158	0	40846158	A	G
11	chr11_40848559	0	40848559	T	C
11	chr11_40850877	0	40850877	T	G
11	chr11_40851388	0	40851388	C	T
11	chr11_40855125	0	40855125	G	A
11	chr11_40856942	0	40856942	C	T
11	chr11_40858167	0	40858167	G	T
11	chr11_40859765	0	40859765	T	C
11	chr11_40859915	0	40859915	A	G
11	chr11_40860462	0	40860462	A	T
11	chr11_40861729	0	40861729	T	C
11	chr11_40866356	0	40866356	T	A
11	chr11_40869646	0	40869646	T	C
11	chr11_40874040	0	40874040	C	T
11	chr11_40883400	0	40883400	T	C
11	chr11_40887299	0	40887299	T	C
11	chr11_40889726	0	40889726	G	C
11	chr11_40892154	0	40892154	T	C
11	chr11_40897099	0	40897099	A	G
11	chr11_40897824	0	40897824	G	T
11	chr11_40901733	0	40901733	G	C
11	chr11_40902717	0	40902717	G	T
11	chr11_40905044	0	40905044	T	C
11	chr11_40908832	0	40908832	G	T
11	chr11_40916670	0	40916670	C	T
11	chr11_40923942	0	40923942	C	G
11	chr11_40926364	0	40926364	G	C
11	chr11_40926806	0	40926806	T	C
11	chr11_40930042	0	40930042	T	C
11	chr11_40935242	0	40935242	T	G
11	chr11_40948948	0	40948948	T	C
11	chr11_40951707	0	40951707	A	G
11	chr11_40958262	0	40958262	G	T
11	chr11_40959405	0	40959405	A	G
11	chr11_40964236	0	40964236	A	G
11	chr11_40968709	0	40968709	C	T
11	chr11_40984773	0	40984773	C	T
11	chr11_40989091	0	40989091	T	C
11	chr11_40998589	0	40998589	C	T
11	chr11_40999211	0	40999211	G	C
11	chr11_41004373	0	41004373	A	G
11	chr11_41007545	0	41007545	G	A
11	chr11_41008101	0	41008101	A	G
11	chr11_41012795	0	41012795	C	A
11	chr11_41016633	0	41016633	A	G
11	chr11_41022348	0	41022348	T	C
11	chr11_41027335	0	41027335	C	T
11	chr11_41029567	0	41029567	A	G
11	chr11_41038639	0	41038639	C	T
11	chr11_41039683	0	41039683	T	G
11	chr11_41040749	0	41040749	A	C
11	chr11_41041084	0	41041084	G	A
11	chr11_41048978	0	41048978	A	G
11	chr11_41093121	0	41093121	T	C
11	chr11_41102087	0	41102087	A	C
11	chr11_41106377	0	41106377	T	C
11	chr11_41138263	0	41138263	C	T
11	chr11_41151615	0	41151615	T	C
11	chr11_41155928	0	41155928	G	C
11	chr11_41162195	0	41162195	T	A
11	chr11_41164039	0	41164039	A	T
11	chr11_41164237	0	41164237	C	T
11	chr11_41181069	0	41181069	C	T
11	chr11_41202404	0	41202404	C	T
11	chr11_41203836	0	41203836	T	C
11	chr11_41205359	0	41205359	G	C
11	chr11_41213066	0	41213066	A	G
11	chr11_41218899	0	41218899	G	A
11	chr11_41221905	0	41221905	G	A
11	chr11_41222981	0	41222981	A	G
11	chr11_41223106	0	41223106	T	C
11	chr11_41229022	0	41229022	A	G
11	chr11_41229235	0	41229235	T	G
11	chr11_41234557	0	41234557	C	A
11	chr11_41240717	0	41240717	G	A
11	chr11_41245163	0	41245163	T	C
11	chr11_41250522	0	41250522	T	C
11	chr11_41252746	0	41252746	G	A
11	chr11_41257179	0	41257179	T	C
11	chr11_41263839	0	41263839	A	C
11	chr11_41270492	0	41270492	G	A
11	chr11_41294576	0	41294576	G	A
11	chr11_41294801	0	41294801	T	C
11	chr11_41309969	0	41309969	G	C
11	chr11_41311337	0	41311337	G	A
11	chr11_41316234	0	41316234	T	A
11	chr11_41324628	0	41324628	T	C
11	chr11_41324762	0	41324762	G	A
11	chr11_41325332	0	41325332	A	G
11	chr11_41326314	0	41326314	T	C
11	chr11_41344696	0	41344696	C	T
11	chr11_41349300	0	41349300	A	T
11	chr11_41350610	0	41350610	G	A
11	chr11_41354563	0	41354563	A	G
11	chr11_41356032	0	41356032	A	G
11	chr11_41361941	0	41361941	C	T
11	chr11_41365488	0	41365488	T	G
11	chr11_41365553	0	41365553	C	T
11	chr11_41366015	0	41366015	G	C
11	chr11_41367143	0	41367143	T	C
11	chr11_41367507	0	41367507	T	C
11	chr11_41368201	0	41368201	G	A
11	chr11_41370049	0	41370049	T	C
11	chr11_41370354	0	41370354	C	G
11	chr11_41376845	0	41376845	C	A
11	chr11_41377469	0	41377469	T	C
11	chr11_41379182	0	41379182	G	A
11	chr11_41381054	0	41381054	T	C
11	chr11_41384206	0	41384206	C	A
11	chr11_41386040	0	41386040	G	A
11	chr11_41392120	0	41392120	G	A
11	chr11_41402236	0	41402236	G	C
11	chr11_41402584	0	41402584	A	C
11	chr11_41404711	0	41404711	A	T
11	chr11_41405292	0	41405292	A	G
11	chr11_41409588	0	41409588	A	G
11	chr11_41409649	0	41409649	T	C
11	chr11_41421928	0	41421928	G	A
11	chr11_41423236	0	41423236	A	G
11	chr11_41424241	0	41424241	A	T
11	chr11_41428704	0	41428704	T	C
11	chr11_41429014	0	41429014	A	G
11	chr11_41429727	0	41429727	C	T
11	chr11_41437414	0	41437414	C	T
11	chr11_41437468	0	41437468	T	G
11	chr11_41442911	0	41442911	T	C
11	chr11_41444196	0	41444196	T	A
11	chr11_41452972	0	41452972	T	C
11	chr11_41453660	0	41453660	G	A
11	chr11_41472962	0	41472962	T	C
11	chr11_41475940	0	41475940	A	G
11	chr11_41483867	0	41483867	C	G
11	chr11_41486209	0	41486209	T	C
11	chr11_41491240	0	41491240	G	A
11	chr11_41491943	0	41491943	G	A
11	chr11_41492532	0	41492532	T	A
11	chr11_41493013	0	41493013	T	C
11	chr11_41496556	0	41496556	C	T
11	chr11_41497491	0	41497491	A	G
11	chr11_41497780	0	41497780	A	G
11	chr11_41499608	0	41499608	G	A
11	chr11_41506285	0	41506285	A	G
11	chr11_41512142	0	41512142	T	G
11	chr11_41520176	0	41520176	C	T
11	chr11_41532226	0	41532226	C	G
11	chr11_41533912	0	41533912	C	T
11	chr11_41541552	0	41541552	T	C
11	chr11_41550559	0	41550559	A	T
11	chr11_41555762	0	41555762	A	C
11	chr11_41556459	0	41556459	G	T
11	chr11_41560712	0	41560712	G	A
11	chr11_41585668	0	41585668	T	C
11	chr11_41590683	0	41590683	A	G
11	chr11_41596298	0	41596298	A	G
11	chr11_41608702	0	41608702	C	T
11	chr11_41608955	0	41608955	C	A
11	chr11_41614866	0	41614866	G	A
11	chr11_41619476	0	41619476	T	C
11	chr11_41648472	0	41648472	A	C
11	chr11_41651407	0	41651407	C	G
11	chr11_41653186	0	41653186	C	T
11	chr11_41653316	0	41653316	T	C
11	chr11_41654843	0	41654843	A	G
11	chr11_41655110	0	41655110	T	G
11	chr11_41655318	0	41655318	T	G
11	chr11_41655353	0	41655353	T	C
11	chr11_41656741	0	41656741	C	G
11	chr11_41656801	0	41656801	G	A
11	chr11_41656867	0	41656867	G	T
11	chr11_41657613	0	41657613	A	G
11	chr11_41659772	0	41659772	C	T
11	chr11_41660940	0	41660940	C	T
11	chr11_41661036	0	41661036	C	A
11	chr11_41661053	0	41661053	T	C
11	chr11_41662475	0	41662475	C	T
11	chr11_41665139	0	41665139	C	A
11	chr11_41665622	0	41665622	T	A
11	chr11_41672070	0	41672070	C	A
11	chr11_41675590	0	41675590	T	C
11	chr11_41676416	0	41676416	G	C
11	chr11_41683778	0	41683778	A	G
11	chr11_41685613	0	41685613	C	A
11	chr11_41687690	0	41687690	T	C
11	chr11_41688033	0	41688033	A	G
11	chr11_41905387	0	41905387	A	G
11	chr11_41930178	0	41930178	T	C
11	chr11_41931303	0	41931303	A	G
11	chr11_41939073	0	41939073	C	T
11	chr11_41939446	0	41939446	T	C
11	chr11_41944002	0	41944002	C	T
11	chr11_41951947	0	41951947	T	C
11	chr11_41952302	0	41952302	C	T
11	chr11_41959153	0	41959153	T	G
11	chr11_41959257	0	41959257	A	G
11	chr11_41959767	0	41959767	C	T
11	chr11_41975551	0	41975551	A	C
11	chr11_41978146	0	41978146	T	G
11	chr11_41981701	0	41981701	G	C
11	chr11_41988095	0	41988095	A	T
11	chr11_41989052	0	41989052	T	C
11	chr11_41992098	0	41992098	G	T
11	chr11_41996381	0	41996381	A	G
11	chr11_41997747	0	41997747	C	T
11	chr11_42007221	0	42007221	T	C
11	chr11_42008407	0	42008407	A	G
11	chr11_42017897	0	42017897	A	G
11	chr11_42020540	0	42020540	G	C
11	chr11_42028240	0	42028240	A	G
11	chr11_42031072	0	42031072	C	G
11	chr11_42032191	0	42032191	A	G
11	chr11_42035676	0	42035676	G	A
11	chr11_42049790	0	42049790	G	T
11	chr11_42049926	0	42049926	T	G
11	chr11_42051175	0	42051175	G	A
11	chr11_42071474	0	42071474	C	T
11	chr11_42072130	0	42072130	A	G
11	chr11_42076154	0	42076154	T	C
11	chr11_42076933	0	42076933	G	A
11	chr11_42077904	0	42077904	C	G
11	chr11_42080841	0	42080841	A	G
11	chr11_42085430	0	42085430	T	C
11	chr11_42089415	0	42089415	T	C
11	chr11_42097101	0	42097101	G	A
11	chr11_42112345	0	42112345	T	C
11	chr11_42118155	0	42118155	C	T
11	chr11_42132322	0	42132322	G	C
11	chr11_42132653	0	42132653	A	G
11	chr11_42164931	0	42164931	G	A
11	chr11_42169114	0	42169114	C	G
11	chr11_42169937	0	42169937	A	C
11	chr11_42178268	0	42178268	G	A
11	chr11_42204001	0	42204001	G	A
11	chr11_42206607	0	42206607	C	A
11	chr11_42208245	0	42208245	T	C
11	chr11_42208252	0	42208252	T	C
11	chr11_42214550	0	42214550	A	G
11	chr11_42215341	0	42215341	A	G
11	chr11_42216911	0	42216911	G	A
11	chr11_42227992	0	42227992	A	G
11	chr11_42255728	0	42255728	A	G
11	chr11_42257396	0	42257396	T	C
11	chr11_42266048	0	42266048	T	A
11	chr11_42288689	0	42288689	A	G
11	chr11_42288954	0	42288954	A	G
11	chr11_42289711	0	42289711	T	C
11	chr11_42290605	0	42290605	A	G
11	chr11_42291069	0	42291069	A	C
11	chr11_42291986	0	42291986	C	T
11	chr11_42296836	0	42296836	T	G
11	chr11_42305302	0	42305302	T	C
11	chr11_42305889	0	42305889	T	C
11	chr11_42310171	0	42310171	G	A
11	chr11_42313668	0	42313668	C	A
11	chr11_42321325	0	42321325	C	G
11	chr11_42326191	0	42326191	C	G
11	chr11_42327470	0	42327470	C	T
11	chr11_42335480	0	42335480	A	G
11	chr11_42337901	0	42337901	C	T
11	chr11_42337911	0	42337911	C	A
11	chr11_42338156	0	42338156	T	G
11	chr11_42343167	0	42343167	C	T
11	chr11_42344281	0	42344281	C	A
11	chr11_42345137	0	42345137	C	G
11	chr11_42345772	0	42345772	C	A
11	chr11_42348943	0	42348943	A	G
11	chr11_42353492	0	42353492	G	A
11	chr11_42357873	0	42357873	T	C
11	chr11_42364389	0	42364389	G	T
11	chr11_42366651	0	42366651	T	C
11	chr11_42367405	0	42367405	A	G
11	chr11_42376317	0	42376317	T	G
11	chr11_42376412	0	42376412	A	G
11	chr11_42377518	0	42377518	T	C
11	chr11_42382135	0	42382135	C	T
11	chr11_42395673	0	42395673	T	C
11	chr11_42397136	0	42397136	C	A
11	chr11_42402124	0	42402124	A	G
11	chr11_42403172	0	42403172	C	T
11	chr11_42410148	0	42410148	T	G
11	chr11_42416219	0	42416219	T	C
11	chr11_42434582	0	42434582	C	T
11	chr11_42447373	0	42447373	T	C
11	chr11_42454808	0	42454808	T	C
11	chr11_42459851	0	42459851	G	A
11	chr11_42465696	0	42465696	G	A
11	chr11_42472921	0	42472921	G	A
11	chr11_42473951	0	42473951	A	G
11	chr11_42480882	0	42480882	T	C
11	chr11_42489499	0	42489499	C	T
11	chr11_42496501	0	42496501	C	T
11	chr11_42501068	0	42501068	A	G
11	chr11_42505659	0	42505659	G	C
11	chr11_42515246	0	42515246	C	T
11	chr11_42525885	0	42525885	C	G
11	chr11_42530225	0	42530225	A	C
11	chr11_42537554	0	42537554	G	A
11	chr11_42545287	0	42545287	G	A
11	chr11_42557095	0	42557095	C	T
11	chr11_42576488	0	42576488	A	G
11	chr11_42579305	0	42579305	C	A
11	chr11_42582164	0	42582164	T	C
11	chr11_42582536	0	42582536	T	G
11	chr11_42583367	0	42583367	G	T
11	chr11_42588268	0	42588268	T	C
11	chr11_42589829	0	42589829	C	T
11	chr11_42590850	0	42590850	C	T
11	chr11_42594708	0	42594708	A	G
11	chr11_42597575	0	42597575	A	C
11	chr11_42599033	0	42599033	C	G
11	chr11_42599348	0	42599348	C	A
11	chr11_42603926	0	42603926	T	A
11	chr11_42606015	0	42606015	T	G
11	chr11_42608703	0	42608703	G	A
11	chr11_42609221	0	42609221	C	T
11	chr11_42611761	0	42611761	A	G
11	chr11_42623924	0	42623924	C	G
11	chr11_42627977	0	42627977	A	C
11	chr11_42630527	0	42630527	C	T
11	chr11_42634784	0	42634784	G	A
11	chr11_42646149	0	42646149	G	A
11	chr11_42651999	0	42651999	A	G
11	chr11_42654997	0	42654997	G	A
11	chr11_42669621	0	42669621	A	C
11	chr11_42680401	0	42680401	T	C
11	chr11_42683137	0	42683137	C	T
11	chr11_42687344	0	42687344	C	T
11	chr11_42688666	0	42688666	G	A
11	chr11_42695310	0	42695310	C	T
11	chr11_42697895	0	42697895	T	C
11	chr11_42702249	0	42702249	G	A
11	chr11_42706939	0	42706939	A	G
11	chr11_42714410	0	42714410	C	A
11	chr11_42723133	0	42723133	T	C
11	chr11_42727326	0	42727326	T	C
11	chr11_42736993	0	42736993	A	G
11	chr11_42743087	0	42743087	T	C
11	chr11_42744109	0	42744109	C	T
11	chr11_42746112	0	42746112	G	T
11	chr11_42757614	0	42757614	G	C
11	chr11_42771297	0	42771297	T	C
11	chr11_42773782	0	42773782	T	C
11	chr11_42775978	0	42775978	C	T
11	chr11_42780009	0	42780009	C	T
11	chr11_42783352	0	42783352	C	G
11	chr11_42787696	0	42787696	T	G
11	chr11_42804065	0	42804065	A	C
11	chr11_42804291	0	42804291	A	T
11	chr11_42811161	0	42811161	C	A
11	chr11_42815506	0	42815506	C	T
11	chr11_42819619	0	42819619	G	C
11	chr11_42821904	0	42821904	A	G
11	chr11_42826300	0	42826300	G	A
11	chr11_42826824	0	42826824	A	G
11	chr11_42827097	0	42827097	C	T
11	chr11_42831602	0	42831602	A	G
11	chr11_42848308	0	42848308	A	G
11	chr11_42849156	0	42849156	T	C
11	chr11_42852918	0	42852918	A	G
11	chr11_42852940	0	42852940	A	G
11	chr11_42853628	0	42853628	A	G
11	chr11_42854227	0	42854227	G	C
11	chr11_42864897	0	42864897	G	C
11	chr11_42864910	0	42864910	A	G
11	chr11_42867556	0	42867556	G	A
11	chr11_42870521	0	42870521	A	G
11	chr11_42871129	0	42871129	T	G
11	chr11_42871910	0	42871910	G	T
11	chr11_42875235	0	42875235	G	A
11	chr11_42877498	0	42877498	T	C
11	chr11_42881554	0	42881554	T	C
11	chr11_42882679	0	42882679	T	C
11	chr11_42888593	0	42888593	G	A
11	chr11_42895228	0	42895228	A	G
11	chr11_42896852	0	42896852	G	A
11	chr11_42897413	0	42897413	A	C
11	chr11_42898263	0	42898263	G	A
11	chr11_42900670	0	42900670	T	G
11	chr11_42903781	0	42903781	G	A
11	chr11_42904756	0	42904756	T	G
11	chr11_42910364	0	42910364	T	C
11	chr11_42911063	0	42911063	T	C
11	chr11_42912689	0	42912689	G	T
11	chr11_42915183	0	42915183	T	C
11	chr11_42915671	0	42915671	T	C
11	chr11_42916736	0	42916736	G	A
11	chr11_42918529	0	42918529	T	C
11	chr11_42921854	0	42921854	G	A
11	chr11_42925732	0	42925732	A	G
11	chr11_42931052	0	42931052	C	A
11	chr11_42935698	0	42935698	A	C
11	chr11_42936156	0	42936156	G	A
11	chr11_42936187	0	42936187	G	A
11	chr11_42950035	0	42950035	T	C
11	chr11_42954481	0	42954481	T	C
11	chr11_42956118	0	42956118	T	C
11	chr11_42957600	0	42957600	T	C
11	chr11_42962687	0	42962687	A	G
11	chr11_42967431	0	42967431	C	G
11	chr11_42968856	0	42968856	T	C
11	chr11_42971839	0	42971839	C	T
11	chr11_42975282	0	42975282	C	T
11	chr11_42976131	0	42976131	C	T
11	chr11_42979084	0	42979084	C	T
11	chr11_42987697	0	42987697	T	C
11	chr11_42991109	0	42991109	T	A
11	chr11_42994289	0	42994289	T	C
11	chr11_42997394	0	42997394	G	A
11	chr11_43008749	0	43008749	T	A
11	chr11_43009716	0	43009716	C	T
11	chr11_43011230	0	43011230	C	T
11	chr11_43013474	0	43013474	T	C
11	chr11_43014728	0	43014728	T	G
11	chr11_43017425	0	43017425	C	T
11	chr11_43020252	0	43020252	A	G
11	chr11_43022329	0	43022329	T	C
11	chr11_43025511	0	43025511	G	T
11	chr11_43026154	0	43026154	C	A
11	chr11_43032309	0	43032309	G	C
11	chr11_43044154	0	43044154	G	A
11	chr11_43045559	0	43045559	T	C
11	chr11_43046926	0	43046926	T	C
11	chr11_43047773	0	43047773	G	A
11	chr11_43047812	0	43047812	C	T
11	chr11_43054333	0	43054333	C	T
11	chr11_43058095	0	43058095	T	C
11	chr11_43064659	0	43064659	C	T
11	chr11_43071082	0	43071082	T	C
11	chr11_43072564	0	43072564	C	T
11	chr11_43074840	0	43074840	G	C
11	chr11_43078018	0	43078018	G	T
11	chr11_43095163	0	43095163	T	C
11	chr11_43097723	0	43097723	T	C
11	chr11_43115665	0	43115665	G	A
11	chr11_43119703	0	43119703	A	G
11	chr11_43125725	0	43125725	A	G
11	chr11_43127625	0	43127625	T	C
11	chr11_43128725	0	43128725	T	C
11	chr11_43147056	0	43147056	T	C
11	chr11_43147768	0	43147768	G	A
11	chr11_43149094	0	43149094	T	A
11	chr11_43153046	0	43153046	T	C
11	chr11_43159769	0	43159769	G	A
11	chr11_43160133	0	43160133	A	T
11	chr11_43161868	0	43161868	G	A
11	chr11_43170195	0	43170195	G	C
11	chr11_43182727	0	43182727	A	G
11	chr11_43188062	0	43188062	C	G
11	chr11_43197288	0	43197288	C	T
11	chr11_43209633	0	43209633	A	G
11	chr11_43210935	0	43210935	G	A
11	chr11_43211418	0	43211418	A	G
11	chr11_43226703	0	43226703	T	C
11	chr11_43231569	0	43231569	T	C
11	chr11_43235248	0	43235248	T	G
11	chr11_43242149	0	43242149	T	G
11	chr11_43253760	0	43253760	T	G
11	chr11_43258400	0	43258400	G	A
11	chr11_43283289	0	43283289	T	C
11	chr11_43294011	0	43294011	T	C
11	chr11_43298367	0	43298367	C	G
11	chr11_43308190	0	43308190	G	A
11	chr11_43308628	0	43308628	T	C
11	chr11_43323240	0	43323240	T	C
11	chr11_43327535	0	43327535	T	C
11	chr11_43328327	0	43328327	G	A
11	chr11_43328702	0	43328702	T	C
11	chr11_43329876	0	43329876	T	C
11	chr11_43333006	0	43333006	T	G
11	chr11_43334379	0	43334379	G	A
11	chr11_43335868	0	43335868	C	T
11	chr11_43340839	0	43340839	A	C
11	chr11_43348406	0	43348406	G	T
11	chr11_43353735	0	43353735	T	C
11	chr11_43364070	0	43364070	T	C
11	chr11_43366693	0	43366693	G	C
11	chr11_43372616	0	43372616	T	C
11	chr11_43374253	0	43374253	A	G
11	chr11_43381747	0	43381747	G	A
11	chr11_43388080	0	43388080	A	G
11	chr11_43392182	0	43392182	C	T
11	chr11_43393237	0	43393237	T	C
11	chr11_43393846	0	43393846	A	T
11	chr11_43396746	0	43396746	A	G
11	chr11_43407097	0	43407097	C	T
11	chr11_43407414	0	43407414	T	C
11	chr11_43412130	0	43412130	A	G
11	chr11_43412683	0	43412683	A	G
11	chr11_43416816	0	43416816	C	T
11	chr11_43427624	0	43427624	A	G
11	chr11_43446690	0	43446690	C	T
11	chr11_43453607	0	43453607	G	A
11	chr11_43456274	0	43456274	A	C
11	chr11_43462044	0	43462044	G	A
11	chr11_43468297	0	43468297	A	G
11	chr11_43482411	0	43482411	G	A
11	chr11_43487804	0	43487804	G	C
11	chr11_43492382	0	43492382	G	C
11	chr11_43532304	0	43532304	A	G
11	chr11_43532716	0	43532716	C	T
11	chr11_43552624	0	43552624	A	G
11	chr11_43566577	0	43566577	T	C
11	chr11_43575401	0	43575401	G	A
11	chr11_43577508	0	43577508	A	G
11	chr11_43580141	0	43580141	A	C
11	chr11_43583760	0	43583760	C	G
11	chr11_43592907	0	43592907	C	A
11	chr11_43598770	0	43598770	A	C
11	chr11_43601438	0	43601438	T	C
11	chr11_43607320	0	43607320	C	T
11	chr11_43617133	0	43617133	A	T
11	chr11_43629678	0	43629678	T	C
11	chr11_43635019	0	43635019	T	C
11	chr11_43638057	0	43638057	C	G
11	chr11_43639637	0	43639637	T	C
11	chr11_43642794	0	43642794	G	A
11	chr11_43644057	0	43644057	C	A
11	chr11_43649818	0	43649818	T	C
11	chr11_43654896	0	43654896	G	C
11	chr11_43660931	0	43660931	A	C
11	chr11_43666756	0	43666756	T	C
11	chr11_43668011	0	43668011	C	T
11	chr11_43669314	0	43669314	G	T
11	chr11_43679433	0	43679433	A	G
11	chr11_43679778	0	43679778	A	G
11	chr11_43683824	0	43683824	C	G
11	chr11_43685304	0	43685304	A	G
11	chr11_43691942	0	43691942	G	T
11	chr11_43708457	0	43708457	T	C
11	chr11_43721102	0	43721102	T	C
11	chr11_43734581	0	43734581	C	G
11	chr11_43734882	0	43734882	A	G
11	chr11_43737008	0	43737008	T	C
11	chr11_43752210	0	43752210	A	G
11	chr11_43754715	0	43754715	A	G
11	chr11_43768725	0	43768725	C	T
11	chr11_43770137	0	43770137	G	A
11	chr11_43773253	0	43773253	C	T
11	chr11_43784463	0	43784463	C	G
11	chr11_43825118	0	43825118	G	T
11	chr11_43844228	0	43844228	C	T
11	chr11_43853226	0	43853226	T	C
11	chr11_43857461	0	43857461	A	G
11	chr11_43859730	0	43859730	T	A
11	chr11_43860949	0	43860949	G	A
11	chr11_43861628	0	43861628	G	C
11	chr11_43873133	0	43873133	A	G
11	chr11_43874463	0	43874463	A	G
11	chr11_43874812	0	43874812	A	C
11	chr11_43877274	0	43877274	A	G
11	chr11_43877513	0	43877513	A	G
11	chr11_43880241	0	43880241	G	A
11	chr11_43881006	0	43881006	T	C
11	chr11_43881866	0	43881866	A	G
11	chr11_43882376	0	43882376	G	A
11	chr11_43888616	0	43888616	G	A
11	chr11_43889313	0	43889313	T	C
11	chr11_43892368	0	43892368	G	A
11	chr11_43900547	0	43900547	C	T
11	chr11_43901579	0	43901579	G	A
11	chr11_43902844	0	43902844	T	C
11	chr11_43904804	0	43904804	T	C
11	chr11_43910682	0	43910682	T	C
11	chr11_43913588	0	43913588	T	A
11	chr11_43923909	0	43923909	T	C
11	chr11_43926619	0	43926619	T	C
11	chr11_43935382	0	43935382	T	C
11	chr11_43937180	0	43937180	A	C
11	chr11_43939266	0	43939266	T	C
11	chr11_43941879	0	43941879	C	T
11	chr11_43947945	0	43947945	G	A
11	chr11_43948441	0	43948441	T	G
11	chr11_43955777	0	43955777	G	A
11	chr11_43970147	0	43970147	G	A
11	chr11_43973278	0	43973278	C	T
11	chr11_43974117	0	43974117	C	T
11	chr11_43975507	0	43975507	A	G
11	chr11_43979142	0	43979142	A	G
11	chr11_43981422	0	43981422	A	G
11	chr11_43985079	0	43985079	A	G
11	chr11_43998226	0	43998226	G	C
11	chr11_44010113	0	44010113	C	T
11	chr11_44012464	0	44012464	C	G
11	chr11_44023205	0	44023205	C	T
11	chr11_44023535	0	44023535	G	A
11	chr11_44028966	0	44028966	A	G
11	chr11_44034652	0	44034652	G	A
11	chr11_44036906	0	44036906	G	A
11	chr11_44049084	0	44049084	G	T
11	chr11_44050122	0	44050122	T	G
11	chr11_44050951	0	44050951	C	G
11	chr11_44054446	0	44054446	A	G
11	chr11_44055728	0	44055728	A	G
11	chr11_44073753	0	44073753	A	T
11	chr11_44083843	0	44083843	G	C
11	chr11_44089466	0	44089466	C	T
11	chr11_44096758	0	44096758	T	C
11	chr11_44119147	0	44119147	T	C
11	chr11_44122606	0	44122606	G	A
11	chr11_44132505	0	44132505	A	C
11	chr11_44137355	0	44137355	T	C
11	chr11_44138324	0	44138324	A	G
11	chr11_44140195	0	44140195	T	C
11	chr11_44144443	0	44144443	T	C
11	chr11_44144791	0	44144791	C	T
11	chr11_44154203	0	44154203	C	T
11	chr11_44156240	0	44156240	C	A
11	chr11_44156541	0	44156541	A	G
11	chr11_44157182	0	44157182	T	C
11	chr11_44163237	0	44163237	C	G
11	chr11_44163448	0	44163448	G	A
11	chr11_44167046	0	44167046	C	A
11	chr11_44168045	0	44168045	G	A
11	chr11_44168644	0	44168644	G	A
11	chr11_44171796	0	44171796	G	C
11	chr11_44172881	0	44172881	A	C
11	chr11_44176770	0	44176770	T	G
11	chr11_44178434	0	44178434	T	C
11	chr11_44189838	0	44189838	T	C
11	chr11_44207570	0	44207570	T	C
11	chr11_44209854	0	44209854	C	T
11	chr11_44210281	0	44210281	C	T
11	chr11_44217546	0	44217546	T	C
11	chr11_44218198	0	44218198	G	T
11	chr11_44227125	0	44227125	T	A
11	chr11_44227402	0	44227402	T	C
11	chr11_44229724	0	44229724	A	G
11	chr11_44233683	0	44233683	G	C
11	chr11_44240536	0	44240536	C	G
11	chr11_44246651	0	44246651	C	T
11	chr11_44250308	0	44250308	A	G
11	chr11_44255333	0	44255333	T	A
11	chr11_44256041	0	44256041	A	G
11	chr11_44256668	0	44256668	A	G
11	chr11_44263396	0	44263396	A	G
11	chr11_44266433	0	44266433	A	G
11	chr11_44267540	0	44267540	T	C
11	chr11_44268052	0	44268052	T	C
11	chr11_44268223	0	44268223	A	G
11	chr11_44270562	0	44270562	G	C
11	chr11_44270828	0	44270828	T	C
11	chr11_44278243	0	44278243	C	T
11	chr11_44291854	0	44291854	T	C
11	chr11_44303255	0	44303255	G	T
11	chr11_44304509	0	44304509	T	C
11	chr11_44309931	0	44309931	A	C
11	chr11_44312368	0	44312368	G	A
11	chr11_44314077	0	44314077	A	C
11	chr11_44316697	0	44316697	C	T
11	chr11_44330705	0	44330705	A	G
11	chr11_44337782	0	44337782	T	C
11	chr11_44341405	0	44341405	G	C
11	chr11_44341705	0	44341705	G	T
11	chr11_44352369	0	44352369	T	C
11	chr11_44357434	0	44357434	T	C
11	chr11_44359923	0	44359923	T	C
11	chr11_44362550	0	44362550	G	T
11	chr11_44363942	0	44363942	A	T
11	chr11_44364352	0	44364352	T	C
11	chr11_44366641	0	44366641	C	T
11	chr11_44367560	0	44367560	T	C
11	chr11_44385308	0	44385308	C	G
11	chr11_44389268	0	44389268	T	G
11	chr11_44391585	0	44391585	A	G
11	chr11_44391899	0	44391899	C	G
11	chr11_44400480	0	44400480	G	A
11	chr11_44400809	0	44400809	C	T
11	chr11_44403108	0	44403108	A	G
11	chr11_44404713	0	44404713	T	C
11	chr11_44405714	0	44405714	C	T
11	chr11_44413937	0	44413937	G	A
11	chr11_44414860	0	44414860	C	T
11	chr11_44418898	0	44418898	T	C
11	chr11_44421720	0	44421720	T	C
11	chr11_44437974	0	44437974	C	T
11	chr11_44440988	0	44440988	T	C
11	chr11_44448550	0	44448550	C	A
11	chr11_44458716	0	44458716	T	C
11	chr11_44468428	0	44468428	C	T
11	chr11_44482089	0	44482089	T	C
11	chr11_44486101	0	44486101	T	C
11	chr11_44491836	0	44491836	C	A
11	chr11_44499559	0	44499559	T	C
11	chr11_44499596	0	44499596	A	G
11	chr11_44510463	0	44510463	A	G
11	chr11_44522095	0	44522095	A	T
11	chr11_44522357	0	44522357	T	G
11	chr11_44523258	0	44523258	G	A
11	chr11_44524913	0	44524913	G	A
11	chr11_44526226	0	44526226	T	C
11	chr11_44526684	0	44526684	A	G
11	chr11_44529052	0	44529052	C	A
11	chr11_44533735	0	44533735	C	T
11	chr11_44540375	0	44540375	G	A
11	chr11_44544601	0	44544601	C	A
11	chr11_44546356	0	44546356	C	T
11	chr11_44546766	0	44546766	T	C
11	chr11_44548174	0	44548174	C	T
11	chr11_44550060	0	44550060	A	G
11	chr11_44550933	0	44550933	T	C
11	chr11_44552536	0	44552536	G	T
11	chr11_44555800	0	44555800	T	C
11	chr11_44558813	0	44558813	T	G
11	chr11_44560559	0	44560559	T	C
11	chr11_44560615	0	44560615	T	C
11	chr11_44567817	0	44567817	C	G
11	chr11_44575049	0	44575049	G	A
11	chr11_44583374	0	44583374	T	C
11	chr11_44585827	0	44585827	T	A
11	chr11_44588663	0	44588663	C	T
11	chr11_44588782	0	44588782	A	G
11	chr11_44595412	0	44595412	A	C
11	chr11_44598096	0	44598096	T	C
11	chr11_44601047	0	44601047	G	A
11	chr11_44601662	0	44601662	T	C
11	chr11_44601925	0	44601925	G	A
11	chr11_44610703	0	44610703	A	C
11	chr11_44631015	0	44631015	A	G
11	chr11_44640023	0	44640023	G	A
11	chr11_44643755	0	44643755	A	G
11	chr11_44644251	0	44644251	A	G
11	chr11_44644599	0	44644599	G	C
11	chr11_44648722	0	44648722	G	A
11	chr11_44651758	0	44651758	G	C
11	chr11_44654273	0	44654273	G	A
11	chr11_44658749	0	44658749	G	A
11	chr11_44672455	0	44672455	C	T
11	chr11_44685233	0	44685233	G	A
11	chr11_44685967	0	44685967	G	A
11	chr11_44692426	0	44692426	C	T
11	chr11_44692773	0	44692773	C	G
11	chr11_44711738	0	44711738	C	T
11	chr11_44725142	0	44725142	G	T
11	chr11_44728244	0	44728244	C	T
11	chr11_44740145	0	44740145	A	G
11	chr11_44743051	0	44743051	G	T
11	chr11_44744140	0	44744140	C	T
11	chr11_44744611	0	44744611	C	T
11	chr11_44748423	0	44748423	G	A
11	chr11_44748446	0	44748446	G	A
11	chr11_44750563	0	44750563	A	G
11	chr11_44751710	0	44751710	T	G
11	chr11_44752787	0	44752787	T	G
11	chr11_44757534	0	44757534	A	G
11	chr11_44763683	0	44763683	G	A
11	chr11_44764366	0	44764366	T	C
11	chr11_44770699	0	44770699	G	A
11	chr11_44776767	0	44776767	T	C
11	chr11_44782043	0	44782043	T	C
11	chr11_44783069	0	44783069	C	T
11	chr11_44785548	0	44785548	G	A
11	chr11_44785934	0	44785934	A	G
11	chr11_44786133	0	44786133	C	T
11	chr11_44786565	0	44786565	A	G
11	chr11_44787351	0	44787351	A	G
11	chr11_44793062	0	44793062	G	A
11	chr11_44795260	0	44795260	G	T
11	chr11_44795470	0	44795470	G	A
11	chr11_44795863	0	44795863	T	C
11	chr11_44796311	0	44796311	A	G
11	chr11_44800675	0	44800675	G	A
11	chr11_44803233	0	44803233	C	T
11	chr11_44810012	0	44810012	A	C
11	chr11_44812717	0	44812717	A	C
11	chr11_44813922	0	44813922	T	C
11	chr11_44814043	0	44814043	G	T
11	chr11_44817828	0	44817828	G	A
11	chr11_44822183	0	44822183	A	C
11	chr11_44826441	0	44826441	G	A
11	chr11_44827081	0	44827081	G	T
11	chr11_44828630	0	44828630	A	T
11	chr11_44852885	0	44852885	G	A
11	chr11_44852886	0	44852886	T	C
11	chr11_44853637	0	44853637	T	G
11	chr11_44855172	0	44855172	T	C
11	chr11_44864417	0	44864417	C	T
11	chr11_44871233	0	44871233	G	A
11	chr11_44874612	0	44874612	C	A
11	chr11_44874670	0	44874670	G	A
11	chr11_44874890	0	44874890	C	T
11	chr11_44875070	0	44875070	G	T
11	chr11_44881063	0	44881063	A	G
11	chr11_44885540	0	44885540	T	C
11	chr11_44886311	0	44886311	T	C
11	chr11_44887865	0	44887865	G	T
11	chr11_44892758	0	44892758	C	T
11	chr11_44894233	0	44894233	T	C
11	chr11_44898001	0	44898001	A	C
11	chr11_44898681	0	44898681	G	A
11	chr11_44898799	0	44898799	T	C
11	chr11_44921461	0	44921461	A	G
11	chr11_44921992	0	44921992	A	G
11	chr11_44922327	0	44922327	A	G
11	chr11_44926343	0	44926343	G	A
11	chr11_44926677	0	44926677	C	A
11	chr11_44931100	0	44931100	A	G
11	chr11_44935232	0	44935232	A	G
11	chr11_44945560	0	44945560	A	G
11	chr11_44953541	0	44953541	C	G
11	chr11_44953565	0	44953565	A	G
11	chr11_44958036	0	44958036	T	C
11	chr11_44959511	0	44959511	T	C
11	chr11_44961961	0	44961961	T	G
11	chr11_44964928	0	44964928	A	G
11	chr11_44970308	0	44970308	A	G
11	chr11_44979282	0	44979282	A	G
11	chr11_44979407	0	44979407	A	G
11	chr11_44981424	0	44981424	T	C
11	chr11_44983343	0	44983343	A	T
11	chr11_44987036	0	44987036	C	T
11	chr11_44988208	0	44988208	A	G
11	chr11_44999000	0	44999000	G	A
11	chr11_45002885	0	45002885	A	G
11	chr11_45007299	0	45007299	A	G
11	chr11_45007636	0	45007636	A	G
11	chr11_45015993	0	45015993	A	C
11	chr11_45031178	0	45031178	A	G
11	chr11_45055724	0	45055724	T	G
11	chr11_45057144	0	45057144	A	G
11	chr11_45059485	0	45059485	A	G
11	chr11_45062714	0	45062714	C	T
11	chr11_45066155	0	45066155	G	A
11	chr11_45080468	0	45080468	T	C
11	chr11_45090845	0	45090845	A	C
11	chr11_45098571	0	45098571	A	G
11	chr11_45102204	0	45102204	C	T
11	chr11_45104576	0	45104576	G	A
11	chr11_45112027	0	45112027	C	A
11	chr11_45112693	0	45112693	C	T
11	chr11_45115023	0	45115023	C	A
11	chr11_45115067	0	45115067	T	C
11	chr11_45121124	0	45121124	G	A
11	chr11_45136737	0	45136737	C	T
11	chr11_45138035	0	45138035	T	C
11	chr11_45138121	0	45138121	A	G
11	chr11_45145696	0	45145696	A	G
11	chr11_45151054	0	45151054	C	T
11	chr11_45152489	0	45152489	T	C
11	chr11_45154788	0	45154788	C	G
11	chr11_45157611	0	45157611	A	G
11	chr11_45159233	0	45159233	A	G
11	chr11_45162572	0	45162572	C	G
11	chr11_45164485	0	45164485	T	C
11	chr11_45165292	0	45165292	C	T
11	chr11_45169248	0	45169248	T	C
11	chr11_45169770	0	45169770	C	T
11	chr11_45173149	0	45173149	T	C
11	chr11_45173834	0	45173834	A	C
11	chr11_45175099	0	45175099	C	T
11	chr11_45175169	0	45175169	T	C
11	chr11_45178649	0	45178649	A	G
11	chr11_45192870	0	45192870	T	C
11	chr11_45197100	0	45197100	A	G
11	chr11_45198720	0	45198720	A	G
11	chr11_45204423	0	45204423	A	G
11	chr11_45215712	0	45215712	A	C
11	chr11_45225357	0	45225357	T	C
11	chr11_45227571	0	45227571	T	C
11	chr11_45232229	0	45232229	C	T
11	chr11_45237578	0	45237578	G	T
11	chr11_45242160	0	45242160	A	G
11	chr11_45245970	0	45245970	C	T
11	chr11_45247048	0	45247048	G	C
11	chr11_45248657	0	45248657	C	G
11	chr11_45249606	0	45249606	C	A
11	chr11_45250493	0	45250493	A	G
11	chr11_45254845	0	45254845	A	G
11	chr11_45269380	0	45269380	G	A
11	chr11_45270351	0	45270351	T	C
11	chr11_45273263	0	45273263	G	C
11	chr11_45273664	0	45273664	A	G
11	chr11_45275886	0	45275886	T	C
11	chr11_45278949	0	45278949	A	G
11	chr11_45279770	0	45279770	G	C
11	chr11_45280070	0	45280070	C	T
11	chr11_45291130	0	45291130	A	G
11	chr11_45291474	0	45291474	T	C
11	chr11_45295858	0	45295858	G	A
11	chr11_45299686	0	45299686	A	G
11	chr11_45327773	0	45327773	G	C
11	chr11_45329144	0	45329144	G	A
11	chr11_45330004	0	45330004	A	G
11	chr11_45337092	0	45337092	G	A
11	chr11_45337426	0	45337426	A	G
11	chr11_45338585	0	45338585	A	G
11	chr11_45341317	0	45341317	C	T
11	chr11_45346229	0	45346229	A	G
11	chr11_45349079	0	45349079	A	G
11	chr11_45360853	0	45360853	C	T
11	chr11_45370674	0	45370674	T	C
11	chr11_45371737	0	45371737	G	A
11	chr11_45373374	0	45373374	A	G
11	chr11_45387048	0	45387048	T	C
11	chr11_45395851	0	45395851	A	G
11	chr11_45400924	0	45400924	A	G
11	chr11_45401422	0	45401422	A	G
11	chr11_45406402	0	45406402	T	C
11	chr11_45410617	0	45410617	A	G
11	chr11_45417866	0	45417866	A	G
11	chr11_45422139	0	45422139	G	A
11	chr11_45432950	0	45432950	C	G
11	chr11_45440502	0	45440502	A	C
11	chr11_45441354	0	45441354	T	C
11	chr11_45443366	0	45443366	A	G
11	chr11_45446239	0	45446239	G	A
11	chr11_45446896	0	45446896	G	A
11	chr11_45448095	0	45448095	C	T
11	chr11_45451897	0	45451897	C	T
11	chr11_45461090	0	45461090	A	G
11	chr11_45463091	0	45463091	G	A
11	chr11_45483376	0	45483376	A	G
11	chr11_45484586	0	45484586	T	C
11	chr11_45485124	0	45485124	G	T
11	chr11_45489734	0	45489734	A	G
11	chr11_45501934	0	45501934	T	C
11	chr11_45509380	0	45509380	T	C
11	chr11_45509515	0	45509515	T	C
11	chr11_45510047	0	45510047	G	A
11	chr11_45510503	0	45510503	G	C
11	chr11_45511256	0	45511256	A	G
11	chr11_45512045	0	45512045	A	T
11	chr11_45518965	0	45518965	T	C
11	chr11_45519964	0	45519964	A	G
11	chr11_45523344	0	45523344	T	A
11	chr11_45533969	0	45533969	C	G
11	chr11_45537634	0	45537634	T	C
11	chr11_45539819	0	45539819	C	T
11	chr11_45545772	0	45545772	A	G
11	chr11_45563032	0	45563032	T	C
11	chr11_45566728	0	45566728	T	C
11	chr11_45569381	0	45569381	G	T
11	chr11_45571858	0	45571858	G	A
11	chr11_45573995	0	45573995	C	A
11	chr11_45578937	0	45578937	T	C
11	chr11_45579762	0	45579762	C	T
11	chr11_45582836	0	45582836	C	T
11	chr11_45592118	0	45592118	T	C
11	chr11_45596078	0	45596078	A	G
11	chr11_45607962	0	45607962	T	C
11	chr11_45612818	0	45612818	T	C
11	chr11_45614193	0	45614193	A	C
11	chr11_45614208	0	45614208	T	C
11	chr11_45626157	0	45626157	T	G
11	chr11_45626582	0	45626582	A	G
11	chr11_45628002	0	45628002	A	G
11	chr11_45632202	0	45632202	A	G
11	chr11_45635614	0	45635614	A	G
11	chr11_45650014	0	45650014	C	A
11	chr11_45651505	0	45651505	T	C
11	chr11_45674066	0	45674066	G	C
11	chr11_45674337	0	45674337	C	A
11	chr11_45679585	0	45679585	C	G
11	chr11_45681567	0	45681567	A	G
11	chr11_45681570	0	45681570	C	T
11	chr11_45681745	0	45681745	C	T
11	chr11_45692716	0	45692716	T	C
11	chr11_45696931	0	45696931	T	C
11	chr11_45697006	0	45697006	C	T
11	chr11_45703333	0	45703333	T	G
11	chr11_45710831	0	45710831	T	C
11	chr11_45712494	0	45712494	C	T
11	chr11_45712914	0	45712914	C	T
11	chr11_45724823	0	45724823	C	T
11	chr11_45730870	0	45730870	C	A
11	chr11_45730934	0	45730934	C	T
11	chr11_45741892	0	45741892	C	T
11	chr11_45748055	0	45748055	T	C
11	chr11_45748106	0	45748106	C	T
11	chr11_45748707	0	45748707	A	G
11	chr11_45752489	0	45752489	A	C
11	chr11_45758184	0	45758184	T	C
11	chr11_45766987	0	45766987	A	G
11	chr11_45771133	0	45771133	C	T
11	chr11_45775356	0	45775356	C	T
11	chr11_45776680	0	45776680	G	T
11	chr11_45777019	0	45777019	A	G
11	chr11_45784032	0	45784032	C	T
11	chr11_45792691	0	45792691	A	G
11	chr11_45796339	0	45796339	G	T
11	chr11_45813389	0	45813389	A	G
11	chr11_45814959	0	45814959	C	T
11	chr11_45815906	0	45815906	T	C
11	chr11_45824704	0	45824704	A	G
11	chr11_45845044	0	45845044	A	G
11	chr11_45846915	0	45846915	C	T
11	chr11_45851435	0	45851435	A	G
11	chr11_45855692	0	45855692	G	T
11	chr11_45861046	0	45861046	G	T
11	chr11_45866045	0	45866045	T	C
11	chr11_45874427	0	45874427	C	T
11	chr11_45888633	0	45888633	T	C
11	chr11_45903446	0	45903446	G	A
11	chr11_45909251	0	45909251	A	C
11	chr11_45912146	0	45912146	G	A
11	chr11_45913174	0	45913174	T	C
11	chr11_45913756	0	45913756	T	C
11	chr11_45914993	0	45914993	T	C
11	chr11_45917462	0	45917462	A	C
11	chr11_45921063	0	45921063	A	G
11	chr11_45921161	0	45921161	A	G
11	chr11_45923332	0	45923332	C	G
11	chr11_45928683	0	45928683	A	G
11	chr11_45933388	0	45933388	A	G
11	chr11_45935862	0	45935862	T	C
11	chr11_45950055	0	45950055	C	T
11	chr11_45964721	0	45964721	T	C
11	chr11_45964823	0	45964823	A	T
11	chr11_45970950	0	45970950	C	T
11	chr11_45971736	0	45971736	T	C
11	chr11_45982762	0	45982762	G	A
11	chr11_45992822	0	45992822	A	C
11	chr11_45995373	0	45995373	A	G
11	chr11_45995476	0	45995476	C	T
11	chr11_45997798	0	45997798	A	C
11	chr11_46007621	0	46007621	G	A
11	chr11_46025067	0	46025067	C	G
11	chr11_46027941	0	46027941	C	T
11	chr11_46028081	0	46028081	C	T
11	chr11_46031974	0	46031974	G	C
11	chr11_46038880	0	46038880	T	C
11	chr11_46041439	0	46041439	G	T
11	chr11_46043007	0	46043007	A	C
11	chr11_46045235	0	46045235	C	T
11	chr11_46045285	0	46045285	A	C
11	chr11_46045489	0	46045489	T	C
11	chr11_46047321	0	46047321	A	G
11	chr11_46068926	0	46068926	C	T
11	chr11_46073322	0	46073322	C	T
11	chr11_46089479	0	46089479	A	G
11	chr11_46092093	0	46092093	C	G
11	chr11_46092804	0	46092804	A	G
11	chr11_46094326	0	46094326	A	G
11	chr11_46096504	0	46096504	C	G
11	chr11_46096842	0	46096842	T	C
11	chr11_46114274	0	46114274	T	C
11	chr11_46115908	0	46115908	T	C
11	chr11_46125563	0	46125563	A	T
11	chr11_46134048	0	46134048	G	T
11	chr11_46144179	0	46144179	C	T
11	chr11_46147291	0	46147291	T	C
11	chr11_46151728	0	46151728	T	G
11	chr11_46155721	0	46155721	G	A
11	chr11_46171321	0	46171321	G	C
11	chr11_46176755	0	46176755	G	A
11	chr11_46180949	0	46180949	C	T
11	chr11_46183726	0	46183726	T	C
11	chr11_46193638	0	46193638	A	G
11	chr11_46199359	0	46199359	C	T
11	chr11_46206805	0	46206805	T	C
11	chr11_46213323	0	46213323	A	G
11	chr11_46213848	0	46213848	T	C
11	chr11_46217663	0	46217663	A	G
11	chr11_46217980	0	46217980	C	G
11	chr11_46221518	0	46221518	T	C
11	chr11_46222722	0	46222722	T	C
11	chr11_46241532	0	46241532	G	A
11	chr11_46243933	0	46243933	C	T
11	chr11_46247799	0	46247799	T	C
11	chr11_46249356	0	46249356	A	G
11	chr11_46253636	0	46253636	A	G
11	chr11_46259445	0	46259445	G	T
11	chr11_46264596	0	46264596	A	G
11	chr11_46268679	0	46268679	G	C
11	chr11_46268928	0	46268928	G	A
11	chr11_46269611	0	46269611	T	C
11	chr11_46275750	0	46275750	A	C
11	chr11_46277944	0	46277944	C	A
11	chr11_46277979	0	46277979	C	T
11	chr11_46292351	0	46292351	C	T
11	chr11_46303401	0	46303401	T	C
11	chr11_46304960	0	46304960	T	C
11	chr11_46313206	0	46313206	A	G
11	chr11_46345093	0	46345093	G	T
11	chr11_46353274	0	46353274	T	C
11	chr11_46359592	0	46359592	T	C
11	chr11_46367905	0	46367905	A	T
11	chr11_46371736	0	46371736	C	A
11	chr11_46374276	0	46374276	A	C
11	chr11_46384939	0	46384939	G	T
11	chr11_46385028	0	46385028	C	T
11	chr11_46389513	0	46389513	C	T
11	chr11_46389963	0	46389963	A	G
11	chr11_46390326	0	46390326	G	A
11	chr11_46400533	0	46400533	T	A
11	chr11_46404844	0	46404844	A	G
11	chr11_46419340	0	46419340	C	T
11	chr11_46421037	0	46421037	G	T
11	chr11_46430122	0	46430122	C	T
11	chr11_46434116	0	46434116	A	C
11	chr11_46441313	0	46441313	T	A
11	chr11_46449219	0	46449219	T	C
11	chr11_46450731	0	46450731	T	C
11	chr11_46451167	0	46451167	T	C
11	chr11_46456828	0	46456828	G	C
11	chr11_46468418	0	46468418	T	C
11	chr11_46658012	0	46658012	G	A
11	chr11_46665724	0	46665724	C	T
11	chr11_46665917	0	46665917	G	T
11	chr11_46724768	0	46724768	C	T
11	chr11_46741820	0	46741820	C	T
11	chr11_46743348	0	46743348	A	G
11	chr11_46773920	0	46773920	G	A
11	chr11_46775487	0	46775487	G	A
11	chr11_46787748	0	46787748	A	G
11	chr11_46880836	0	46880836	A	C
11	chr11_46904088	0	46904088	A	C
11	chr11_46906564	0	46906564	C	T
11	chr11_46912235	0	46912235	A	C
11	chr11_46933463	0	46933463	C	T
11	chr11_46933633	0	46933633	T	C
11	chr11_46946354	0	46946354	G	A
11	chr11_46952913	0	46952913	T	C
11	chr11_46952997	0	46952997	G	C
11	chr11_46958128	0	46958128	G	C
11	chr11_46959255	0	46959255	A	G
11	chr11_46963522	0	46963522	A	G
11	chr11_46964793	0	46964793	A	G
11	chr11_46966014	0	46966014	G	A
11	chr11_46975201	0	46975201	G	C
11	chr11_46996960	0	46996960	G	C
11	chr11_46997042	0	46997042	G	A
11	chr11_47007878	0	47007878	T	C
11	chr11_47015554	0	47015554	C	A
11	chr11_47030571	0	47030571	T	C
11	chr11_47047954	0	47047954	A	G
11	chr11_47058468	0	47058468	G	A
11	chr11_47065982	0	47065982	T	C
11	chr11_47073016	0	47073016	T	G
11	chr11_47077462	0	47077462	C	T
11	chr11_47079845	0	47079845	A	C
11	chr11_47085563	0	47085563	A	G
11	chr11_47091221	0	47091221	A	G
11	chr11_47094112	0	47094112	A	G
11	chr11_47103957	0	47103957	C	A
11	chr11_47104039	0	47104039	G	A
11	chr11_47111719	0	47111719	A	G
11	chr11_47117548	0	47117548	C	T
11	chr11_47124128	0	47124128	A	G
11	chr11_47134416	0	47134416	A	G
11	chr11_47140312	0	47140312	G	T
11	chr11_47146697	0	47146697	A	G
11	chr11_47157992	0	47157992	T	C
11	chr11_47163237	0	47163237	A	G
11	chr11_47179652	0	47179652	T	C
11	chr11_47182047	0	47182047	C	G
11	chr11_47182540	0	47182540	A	G
11	chr11_47185703	0	47185703	T	G
11	chr11_47187229	0	47187229	C	G
11	chr11_47192034	0	47192034	T	C
11	chr11_47192671	0	47192671	T	C
11	chr11_47207035	0	47207035	T	C
11	chr11_47217041	0	47217041	C	T
11	chr11_47228526	0	47228526	C	T
11	chr11_47234277	0	47234277	A	G
11	chr11_47239145	0	47239145	A	T
11	chr11_47274599	0	47274599	T	C
11	chr11_47288690	0	47288690	A	G
11	chr11_47290320	0	47290320	G	T
11	chr11_47306771	0	47306771	G	C
11	chr11_47308621	0	47308621	T	C
11	chr11_47308983	0	47308983	T	C
11	chr11_47310859	0	47310859	C	G
11	chr11_47311004	0	47311004	A	G
11	chr11_47314231	0	47314231	G	A
11	chr11_47324181	0	47324181	T	C
11	chr11_47328517	0	47328517	T	C
11	chr11_47332270	0	47332270	T	C
11	chr11_47339002	0	47339002	T	C
11	chr11_47339569	0	47339569	C	T
11	chr11_47340201	0	47340201	T	C
11	chr11_47344862	0	47344862	T	C
11	chr11_47350474	0	47350474	G	A
11	chr11_47352396	0	47352396	A	G
11	chr11_47361266	0	47361266	G	A
11	chr11_47366916	0	47366916	G	A
11	chr11_47369141	0	47369141	A	G
11	chr11_47374359	0	47374359	A	G
11	chr11_47378191	0	47378191	G	C
11	chr11_47379251	0	47379251	T	C
11	chr11_47381006	0	47381006	A	C
11	chr11_47384379	0	47384379	A	G
11	chr11_47384921	0	47384921	T	G
11	chr11_47388812	0	47388812	T	G
11	chr11_47392077	0	47392077	C	T
11	chr11_47400918	0	47400918	G	A
11	chr11_47410057	0	47410057	C	A
11	chr11_47414889	0	47414889	G	C
11	chr11_47415064	0	47415064	A	G
11	chr11_47415448	0	47415448	A	G
11	chr11_47415759	0	47415759	A	C
11	chr11_47418429	0	47418429	T	G
11	chr11_47423174	0	47423174	C	T
11	chr11_47423880	0	47423880	C	T
11	chr11_47424790	0	47424790	T	C
11	chr11_47431880	0	47431880	C	T
11	chr11_47432059	0	47432059	T	C
11	chr11_47434592	0	47434592	C	T
11	chr11_47435621	0	47435621	A	G
11	chr11_47438708	0	47438708	G	C
11	chr11_47443453	0	47443453	A	G
11	chr11_47446298	0	47446298	A	G
11	chr11_47456148	0	47456148	A	G
11	chr11_47459375	0	47459375	G	C
11	chr11_47462776	0	47462776	T	C
11	chr11_47467864	0	47467864	A	G
11	chr11_47468417	0	47468417	T	C
11	chr11_47471146	0	47471146	C	T
11	chr11_47471413	0	47471413	T	C
11	chr11_47473174	0	47473174	T	C
11	chr11_47492470	0	47492470	T	A
11	chr11_47497630	0	47497630	G	A
11	chr11_47508689	0	47508689	A	G
11	chr11_47508690	0	47508690	C	T
11	chr11_47509486	0	47509486	C	T
11	chr11_47514276	0	47514276	T	C
11	chr11_47518833	0	47518833	A	G
11	chr11_47524670	0	47524670	T	C
11	chr11_47526900	0	47526900	A	G
11	chr11_47529277	0	47529277	G	T
11	chr11_47530760	0	47530760	C	G
11	chr11_47531045	0	47531045	C	T
11	chr11_47532274	0	47532274	T	G
11	chr11_47534589	0	47534589	T	C
11	chr11_47543913	0	47543913	A	T
11	chr11_47548674	0	47548674	C	G
11	chr11_47555019	0	47555019	T	A
11	chr11_47557186	0	47557186	C	A
11	chr11_47560734	0	47560734	G	A
11	chr11_47564281	0	47564281	T	C
11	chr11_47564840	0	47564840	C	T
11	chr11_47569801	0	47569801	G	A
11	chr11_47571552	0	47571552	T	C
11	chr11_47572041	0	47572041	T	C
11	chr11_47575744	0	47575744	T	C
11	chr11_47587036	0	47587036	A	G
11	chr11_47594905	0	47594905	T	C
11	chr11_47597941	0	47597941	A	G
11	chr11_47598239	0	47598239	A	G
11	chr11_47605611	0	47605611	A	G
11	chr11_47605964	0	47605964	T	C
11	chr11_47608586	0	47608586	A	G
11	chr11_47613903	0	47613903	G	A
11	chr11_47615138	0	47615138	C	A
11	chr11_47616661	0	47616661	G	T
11	chr11_47621376	0	47621376	G	A
11	chr11_47627780	0	47627780	T	C
11	chr11_47634726	0	47634726	G	A
11	chr11_47644666	0	47644666	C	T
11	chr11_47645133	0	47645133	C	T
11	chr11_47647336	0	47647336	T	C
11	chr11_47651833	0	47651833	C	G
11	chr11_47663313	0	47663313	G	C
11	chr11_47663636	0	47663636	A	G
11	chr11_47664132	0	47664132	G	C
11	chr11_47664504	0	47664504	G	A
11	chr11_47668491	0	47668491	T	C
11	chr11_47671958	0	47671958	C	T
11	chr11_47675223	0	47675223	T	A
11	chr11_47680688	0	47680688	A	C
11	chr11_47681824	0	47681824	C	T
11	chr11_47690732	0	47690732	T	C
11	chr11_47692690	0	47692690	G	A
11	chr11_47693538	0	47693538	G	C
11	chr11_47697827	0	47697827	T	C
11	chr11_47701715	0	47701715	C	T
11	chr11_47706681	0	47706681	C	T
11	chr11_47706963	0	47706963	A	G
11	chr11_47707461	0	47707461	T	G
11	chr11_47708799	0	47708799	A	G
11	chr11_47711070	0	47711070	G	C
11	chr11_47722660	0	47722660	G	T
11	chr11_47725485	0	47725485	A	C
11	chr11_47740022	0	47740022	A	G
11	chr11_47742027	0	47742027	C	T
11	chr11_47743101	0	47743101	C	T
11	chr11_47743485	0	47743485	T	C
11	chr11_47751225	0	47751225	G	T
11	chr11_47757174	0	47757174	G	A
11	chr11_47758333	0	47758333	G	A
11	chr11_47769123	0	47769123	A	C
11	chr11_47770712	0	47770712	C	T
11	chr11_47779109	0	47779109	G	C
11	chr11_47786641	0	47786641	A	G
11	chr11_47794295	0	47794295	T	C
11	chr11_47796550	0	47796550	A	G
11	chr11_47797364	0	47797364	A	C
11	chr11_47801752	0	47801752	C	T
11	chr11_47802656	0	47802656	T	G
11	chr11_47815458	0	47815458	C	T
11	chr11_47848180	0	47848180	C	G
11	chr11_47852139	0	47852139	T	G
11	chr11_47854319	0	47854319	T	C
11	chr11_47863192	0	47863192	G	A
11	chr11_47863700	0	47863700	T	G
11	chr11_47866354	0	47866354	T	C
11	chr11_47866940	0	47866940	A	G
11	chr11_47867596	0	47867596	C	T
11	chr11_47870079	0	47870079	T	A
11	chr11_47872248	0	47872248	A	G
11	chr11_47876681	0	47876681	T	C
11	chr11_47876869	0	47876869	C	T
11	chr11_47878796	0	47878796	T	C
11	chr11_47879956	0	47879956	T	C
11	chr11_47880936	0	47880936	T	C
11	chr11_47882445	0	47882445	A	C
11	chr11_47891067	0	47891067	A	C
11	chr11_47896882	0	47896882	T	C
11	chr11_47901617	0	47901617	A	G
11	chr11_47904947	0	47904947	G	A
11	chr11_47910913	0	47910913	G	A
11	chr11_47912404	0	47912404	T	C
11	chr11_47912600	0	47912600	G	C
11	chr11_47917596	0	47917596	G	C
11	chr11_47919079	0	47919079	A	C
11	chr11_47923273	0	47923273	T	C
11	chr11_47925001	0	47925001	A	G
11	chr11_47926454	0	47926454	C	A
11	chr11_47927244	0	47927244	T	C
11	chr11_47928599	0	47928599	A	G
11	chr11_47946886	0	47946886	C	G
11	chr11_47955725	0	47955725	A	G
11	chr11_47960984	0	47960984	T	C
11	chr11_47966090	0	47966090	T	C
11	chr11_47967965	0	47967965	A	G
11	chr11_47975038	0	47975038	G	C
11	chr11_47976825	0	47976825	C	A
11	chr11_47977546	0	47977546	C	T
11	chr11_47979956	0	47979956	T	C
11	chr11_47994687	0	47994687	T	C
11	chr11_47999593	0	47999593	G	A
11	chr11_48017941	0	48017941	A	G
11	chr11_48020735	0	48020735	A	G
11	chr11_48020783	0	48020783	A	G
11	chr11_48024099	0	48024099	C	T
11	chr11_48031446	0	48031446	T	C
11	chr11_48039171	0	48039171	T	C
11	chr11_48039309	0	48039309	A	G
11	chr11_48040143	0	48040143	G	A
11	chr11_48043331	0	48043331	T	C
11	chr11_48045794	0	48045794	G	A
11	chr11_48047734	0	48047734	C	T
11	chr11_48054759	0	48054759	C	T
11	chr11_48055923	0	48055923	G	A
11	chr11_48056899	0	48056899	T	G
11	chr11_48056928	0	48056928	T	C
11	chr11_48060994	0	48060994	G	A
11	chr11_48061242	0	48061242	G	A
11	chr11_48061692	0	48061692	C	A
11	chr11_48061757	0	48061757	G	A
11	chr11_48062498	0	48062498	A	G
11	chr11_48065365	0	48065365	G	T
11	chr11_48070168	0	48070168	G	A
11	chr11_48078189	0	48078189	G	A
11	chr11_48078418	0	48078418	A	C
11	chr11_48079415	0	48079415	A	G
11	chr11_48082436	0	48082436	A	C
11	chr11_48089940	0	48089940	C	T
11	chr11_48092117	0	48092117	A	G
11	chr11_48097013	0	48097013	G	A
11	chr11_48100231	0	48100231	G	A
11	chr11_48106361	0	48106361	A	G
11	chr11_48116910	0	48116910	T	C
11	chr11_48120631	0	48120631	G	C
11	chr11_48127761	0	48127761	A	G
11	chr11_48129158	0	48129158	A	G
11	chr11_48129609	0	48129609	C	T
11	chr11_48131607	0	48131607	A	C
11	chr11_48131900	0	48131900	T	A
11	chr11_48143664	0	48143664	T	C
11	chr11_48149604	0	48149604	A	G
11	chr11_48151306	0	48151306	C	G
11	chr11_48152308	0	48152308	C	T
11	chr11_48152731	0	48152731	G	A
11	chr11_48153851	0	48153851	C	A
11	chr11_48166872	0	48166872	T	A
11	chr11_48171658	0	48171658	T	C
11	chr11_48177256	0	48177256	T	C
11	chr11_48178900	0	48178900	A	G
11	chr11_48188469	0	48188469	G	A
11	chr11_48189887	0	48189887	G	A
11	chr11_48192893	0	48192893	C	T
11	chr11_48197334	0	48197334	T	C
11	chr11_48201208	0	48201208	A	G
11	chr11_48201649	0	48201649	A	G
11	chr11_48206594	0	48206594	G	A
11	chr11_48222018	0	48222018	A	G
11	chr11_48222587	0	48222587	T	C
11	chr11_48225216	0	48225216	G	A
11	chr11_48228015	0	48228015	C	G
11	chr11_48232201	0	48232201	G	A
11	chr11_48236646	0	48236646	G	A
11	chr11_48236877	0	48236877	A	G
11	chr11_48243431	0	48243431	T	G
11	chr11_48244491	0	48244491	A	G
11	chr11_48246163	0	48246163	T	C
11	chr11_48256194	0	48256194	T	C
11	chr11_48257744	0	48257744	T	C
11	chr11_48271873	0	48271873	A	G
11	chr11_48272131	0	48272131	T	C
11	chr11_48284287	0	48284287	T	C
11	chr11_48284671	0	48284671	C	T
11	chr11_48297727	0	48297727	C	G
11	chr11_48307219	0	48307219	T	C
11	chr11_48307905	0	48307905	G	A
11	chr11_48310835	0	48310835	T	C
11	chr11_48311653	0	48311653	T	C
11	chr11_48313503	0	48313503	C	A
11	chr11_48313813	0	48313813	G	A
11	chr11_48314825	0	48314825	A	G
11	chr11_48316943	0	48316943	A	G
11	chr11_48320152	0	48320152	T	C
11	chr11_48321470	0	48321470	A	G
11	chr11_48323972	0	48323972	T	C
11	chr11_48324003	0	48324003	T	C
11	chr11_48328693	0	48328693	C	T
11	chr11_48329366	0	48329366	C	T
11	chr11_48330879	0	48330879	A	G
11	chr11_48333400	0	48333400	T	C
11	chr11_48337989	0	48337989	G	T
11	chr11_48338829	0	48338829	A	G
11	chr11_48339790	0	48339790	A	G
11	chr11_48348637	0	48348637	A	G
11	chr11_48349361	0	48349361	T	C
11	chr11_48350463	0	48350463	C	A
11	chr11_48350485	0	48350485	A	C
11	chr11_48354118	0	48354118	G	T
11	chr11_48364396	0	48364396	T	C
11	chr11_48372172	0	48372172	T	C
11	chr11_48373018	0	48373018	C	T
11	chr11_48373428	0	48373428	A	G
11	chr11_48375671	0	48375671	A	G
11	chr11_48376894	0	48376894	T	C
11	chr11_48377614	0	48377614	A	C
11	chr11_48384667	0	48384667	A	G
11	chr11_48392094	0	48392094	A	G
11	chr11_48393256	0	48393256	T	A
11	chr11_48395412	0	48395412	A	G
11	chr11_48403003	0	48403003	C	T
11	chr11_48406340	0	48406340	A	G
11	chr11_48415069	0	48415069	C	T
11	chr11_48416062	0	48416062	C	G
11	chr11_48416398	0	48416398	T	G
11	chr11_48418638	0	48418638	G	C
11	chr11_48420953	0	48420953	G	C
11	chr11_48423653	0	48423653	T	C
11	chr11_48426804	0	48426804	T	C
11	chr11_48428970	0	48428970	T	C
11	chr11_48433096	0	48433096	T	C
11	chr11_48436926	0	48436926	A	G
11	chr11_48438054	0	48438054	T	C
11	chr11_48438601	0	48438601	T	C
11	chr11_48442057	0	48442057	C	T
11	chr11_48443038	0	48443038	A	C
11	chr11_48444658	0	48444658	G	A
11	chr11_48447888	0	48447888	G	A
11	chr11_48448406	0	48448406	G	A
11	chr11_48448443	0	48448443	C	T
11	chr11_48448510	0	48448510	G	A
11	chr11_48451006	0	48451006	G	A
11	chr11_48451750	0	48451750	T	C
11	chr11_48453560	0	48453560	G	A
11	chr11_48455034	0	48455034	C	T
11	chr11_48456426	0	48456426	A	G
11	chr11_48466067	0	48466067	G	A
11	chr11_48466483	0	48466483	A	G
11	chr11_48467694	0	48467694	T	C
11	chr11_48469780	0	48469780	A	C
11	chr11_48472455	0	48472455	C	T
11	chr11_48486692	0	48486692	A	G
11	chr11_48495444	0	48495444	G	C
11	chr11_48496285	0	48496285	G	C
11	chr11_48497230	0	48497230	T	C
11	chr11_48497967	0	48497967	G	A
11	chr11_48502667	0	48502667	A	G
11	chr11_48507567	0	48507567	A	G
11	chr11_48509460	0	48509460	T	C
11	chr11_48512888	0	48512888	G	A
11	chr11_48513699	0	48513699	T	C
11	chr11_48516289	0	48516289	T	C
11	chr11_48517517	0	48517517	G	T
11	chr11_48518851	0	48518851	C	T
11	chr11_48522315	0	48522315	T	C
11	chr11_48529691	0	48529691	C	T
11	chr11_48533056	0	48533056	T	C
11	chr11_48534498	0	48534498	G	A
11	chr11_48541701	0	48541701	C	G
11	chr11_48545406	0	48545406	A	G
11	chr11_48547081	0	48547081	A	C
11	chr11_48555412	0	48555412	T	C
11	chr11_48555801	0	48555801	A	C
11	chr11_48561931	0	48561931	T	C
11	chr11_48562371	0	48562371	T	C
11	chr11_48566993	0	48566993	A	C
11	chr11_48568985	0	48568985	A	G
11	chr11_48573384	0	48573384	G	A
11	chr11_48573591	0	48573591	A	G
11	chr11_48582560	0	48582560	T	G
11	chr11_48592224	0	48592224	T	C
11	chr11_48595511	0	48595511	A	G
11	chr11_48599104	0	48599104	G	A
11	chr11_48600053	0	48600053	T	C
11	chr11_48600988	0	48600988	T	C
11	chr11_48602684	0	48602684	T	C
11	chr11_48605286	0	48605286	T	C
11	chr11_48614282	0	48614282	A	G
11	chr11_48616504	0	48616504	G	T
11	chr11_48619373	0	48619373	C	T
11	chr11_48629184	0	48629184	A	G
11	chr11_48629276	0	48629276	G	T
11	chr11_48630342	0	48630342	A	G
11	chr11_48639267	0	48639267	T	C
11	chr11_48642342	0	48642342	C	T
11	chr11_48643080	0	48643080	G	T
11	chr11_48643665	0	48643665	A	G
11	chr11_48649682	0	48649682	T	C
11	chr11_48650051	0	48650051	C	T
11	chr11_48650961	0	48650961	T	C
11	chr11_48655981	0	48655981	C	G
11	chr11_48657497	0	48657497	G	C
11	chr11_48661337	0	48661337	G	T
11	chr11_48663878	0	48663878	C	A
11	chr11_48669699	0	48669699	G	A
11	chr11_48670759	0	48670759	A	G
11	chr11_48671283	0	48671283	G	C
11	chr11_48676793	0	48676793	C	T
11	chr11_48680556	0	48680556	A	C
11	chr11_48681120	0	48681120	T	A
11	chr11_48683336	0	48683336	G	C
11	chr11_48689229	0	48689229	T	G
11	chr11_48690719	0	48690719	G	A
11	chr11_48691054	0	48691054	C	A
11	chr11_48692410	0	48692410	A	G
11	chr11_48694122	0	48694122	G	C
11	chr11_48698868	0	48698868	T	G
11	chr11_48700037	0	48700037	C	T
11	chr11_48701889	0	48701889	T	C
11	chr11_48702468	0	48702468	A	G
11	chr11_48705235	0	48705235	T	C
11	chr11_48715646	0	48715646	C	T
11	chr11_48727595	0	48727595	A	G
11	chr11_48730596	0	48730596	A	G
11	chr11_48757212	0	48757212	G	C
11	chr11_48757957	0	48757957	A	G
11	chr11_48760870	0	48760870	G	T
11	chr11_48763656	0	48763656	C	T
11	chr11_48764424	0	48764424	T	C
11	chr11_48767234	0	48767234	T	A
11	chr11_48768115	0	48768115	C	T
11	chr11_48771186	0	48771186	G	C
11	chr11_48771409	0	48771409	G	T
11	chr11_48778452	0	48778452	G	T
11	chr11_48784366	0	48784366	C	T
11	chr11_48785841	0	48785841	C	T
11	chr11_48797998	0	48797998	G	T
11	chr11_48798125	0	48798125	G	T
11	chr11_48798220	0	48798220	G	C
11	chr11_48800569	0	48800569	A	G
11	chr11_48814992	0	48814992	A	G
11	chr11_48815938	0	48815938	A	G
11	chr11_48825710	0	48825710	T	C
11	chr11_48830328	0	48830328	T	G
11	chr11_48832317	0	48832317	C	T
11	chr11_48833582	0	48833582	C	T
11	chr11_48835400	0	48835400	T	C
11	chr11_48838964	0	48838964	G	T
11	chr11_48840353	0	48840353	A	C
11	chr11_48846374	0	48846374	C	G
11	chr11_48846983	0	48846983	A	G
11	chr11_48849595	0	48849595	A	G
11	chr11_48853453	0	48853453	C	G
11	chr11_48854441	0	48854441	C	A
11	chr11_48858361	0	48858361	T	C
11	chr11_48865311	0	48865311	A	C
11	chr11_48867233	0	48867233	C	T
11	chr11_48874293	0	48874293	C	G
11	chr11_48882202	0	48882202	A	G
11	chr11_48887325	0	48887325	G	C
11	chr11_48888839	0	48888839	T	C
11	chr11_48889074	0	48889074	T	C
11	chr11_48898732	0	48898732	T	C
11	chr11_48899770	0	48899770	C	G
11	chr11_48905199	0	48905199	G	T
11	chr11_48910006	0	48910006	A	C
11	chr11_48912414	0	48912414	T	A
11	chr11_48913649	0	48913649	A	T
11	chr11_48913724	0	48913724	G	A
11	chr11_48914598	0	48914598	A	G
11	chr11_48916606	0	48916606	T	C
11	chr11_48917451	0	48917451	G	C
11	chr11_48924740	0	48924740	T	C
11	chr11_48928342	0	48928342	T	C
11	chr11_48931950	0	48931950	G	A
11	chr11_48934554	0	48934554	G	T
11	chr11_48941190	0	48941190	G	C
11	chr11_48956398	0	48956398	A	C
11	chr11_48958593	0	48958593	G	T
11	chr11_48958696	0	48958696	A	G
11	chr11_48958705	0	48958705	G	C
11	chr11_48969794	0	48969794	A	C
11	chr11_48971926	0	48971926	T	C
11	chr11_48973642	0	48973642	A	C
11	chr11_48973831	0	48973831	T	C
11	chr11_48985223	0	48985223	A	G
11	chr11_48994980	0	48994980	A	G
11	chr11_48995145	0	48995145	T	G
11	chr11_49001371	0	49001371	A	G
11	chr11_49005223	0	49005223	A	G
11	chr11_49009787	0	49009787	C	T
11	chr11_49010431	0	49010431	A	T
11	chr11_49019262	0	49019262	A	G
11	chr11_49020584	0	49020584	A	G
11	chr11_49022306	0	49022306	T	G
11	chr11_49023188	0	49023188	G	A
11	chr11_49026710	0	49026710	A	G
11	chr11_49033463	0	49033463	A	G
11	chr11_49038505	0	49038505	G	T
11	chr11_49041571	0	49041571	A	G
11	chr11_49045403	0	49045403	T	G
11	chr11_49049491	0	49049491	T	G
11	chr11_49050509	0	49050509	G	C
11	chr11_49051277	0	49051277	T	C
11	chr11_49056893	0	49056893	T	G
11	chr11_49077191	0	49077191	G	T
11	chr11_49079251	0	49079251	T	C
11	chr11_49079677	0	49079677	G	A
11	chr11_49092660	0	49092660	A	G
11	chr11_49092831	0	49092831	T	C
11	chr11_49100297	0	49100297	A	G
11	chr11_49102963	0	49102963	A	G
11	chr11_49104402	0	49104402	T	C
11	chr11_49112738	0	49112738	T	C
11	chr11_49118224	0	49118224	G	A
11	chr11_49118602	0	49118602	T	G
11	chr11_49124511	0	49124511	G	C
11	chr11_49131262	0	49131262	T	G
11	chr11_49133561	0	49133561	G	A
11	chr11_49149185	0	49149185	C	G
11	chr11_49153589	0	49153589	A	G
11	chr11_49157091	0	49157091	G	A
11	chr11_49161730	0	49161730	G	A
11	chr11_49162026	0	49162026	T	C
11	chr11_49166716	0	49166716	T	C
11	chr11_49172781	0	49172781	A	G
11	chr11_49173987	0	49173987	A	G
11	chr11_49176607	0	49176607	T	C
11	chr11_49184407	0	49184407	C	A
11	chr11_49189924	0	49189924	A	G
11	chr11_49198342	0	49198342	A	G
11	chr11_49200124	0	49200124	C	T
11	chr11_49201320	0	49201320	G	C
11	chr11_49202229	0	49202229	G	T
11	chr11_49202474	0	49202474	C	T
11	chr11_49203111	0	49203111	A	C
11	chr11_49208717	0	49208717	G	T
11	chr11_49219300	0	49219300	G	A
11	chr11_49220211	0	49220211	C	A
11	chr11_49225719	0	49225719	G	C
11	chr11_49229190	0	49229190	G	A
11	chr11_49233549	0	49233549	A	G
11	chr11_49234165	0	49234165	G	A
11	chr11_49234357	0	49234357	A	G
11	chr11_49237157	0	49237157	A	G
11	chr11_49237202	0	49237202	T	C
11	chr11_49240730	0	49240730	C	G
11	chr11_49241054	0	49241054	T	C
11	chr11_49241499	0	49241499	T	C
11	chr11_49255120	0	49255120	T	C
11	chr11_49259202	0	49259202	A	C
11	chr11_49259679	0	49259679	C	T
11	chr11_49261155	0	49261155	A	G
11	chr11_49261254	0	49261254	T	G
11	chr11_49264730	0	49264730	A	G
11	chr11_49271872	0	49271872	G	C
11	chr11_49279304	0	49279304	C	G
11	chr11_49294702	0	49294702	C	T
11	chr11_49300178	0	49300178	G	A
11	chr11_49306706	0	49306706	T	G
11	chr11_49311860	0	49311860	T	A
11	chr11_49319819	0	49319819	T	C
11	chr11_49320240	0	49320240	A	G
11	chr11_49328713	0	49328713	A	G
11	chr11_49335564	0	49335564	C	T
11	chr11_49335601	0	49335601	A	G
11	chr11_49340498	0	49340498	G	A
11	chr11_49349690	0	49349690	C	T
11	chr11_49357294	0	49357294	T	C
11	chr11_49359484	0	49359484	T	C
11	chr11_49360297	0	49360297	A	G
11	chr11_49368681	0	49368681	T	C
11	chr11_49371429	0	49371429	A	G
11	chr11_49379451	0	49379451	A	G
11	chr11_49380948	0	49380948	A	G
11	chr11_49382475	0	49382475	A	G
11	chr11_49386336	0	49386336	A	G
11	chr11_49386407	0	49386407	A	G
11	chr11_49386526	0	49386526	G	T
11	chr11_49398891	0	49398891	C	G
11	chr11_49400988	0	49400988	A	T
11	chr11_49402542	0	49402542	G	A
11	chr11_49404696	0	49404696	T	C
11	chr11_49405893	0	49405893	T	C
11	chr11_49406016	0	49406016	A	C
11	chr11_49406877	0	49406877	T	C
11	chr11_49413484	0	49413484	G	C
11	chr11_49414845	0	49414845	A	C
11	chr11_49417498	0	49417498	C	T
11	chr11_49420063	0	49420063	T	C
11	chr11_49420328	0	49420328	T	C
11	chr11_49436910	0	49436910	C	T
11	chr11_49438609	0	49438609	G	C
11	chr11_49442201	0	49442201	A	G
11	chr11_49446613	0	49446613	A	G
11	chr11_49452016	0	49452016	G	C
11	chr11_49459892	0	49459892	T	C
11	chr11_49493758	0	49493758	A	G
11	chr11_49500731	0	49500731	C	T
11	chr11_49508779	0	49508779	A	G
11	chr11_49516886	0	49516886	G	A
11	chr11_49528273	0	49528273	A	G
11	chr11_49535325	0	49535325	A	C
11	chr11_49538091	0	49538091	C	T
11	chr11_49540739	0	49540739	C	T
11	chr11_49541853	0	49541853	G	T
11	chr11_49543112	0	49543112	G	C
11	chr11_49544728	0	49544728	T	C
11	chr11_49545238	0	49545238	A	G
11	chr11_49556458	0	49556458	G	T
11	chr11_49557167	0	49557167	A	G
11	chr11_49572602	0	49572602	T	C
11	chr11_49583339	0	49583339	T	C
11	chr11_49591410	0	49591410	T	G
11	chr11_49593421	0	49593421	A	G
11	chr11_49595340	0	49595340	T	C
11	chr11_49600921	0	49600921	T	C
11	chr11_49603429	0	49603429	A	G
11	chr11_49604952	0	49604952	C	T
11	chr11_49605369	0	49605369	A	G
11	chr11_49606313	0	49606313	C	T
11	chr11_49615913	0	49615913	T	G
11	chr11_49620646	0	49620646	A	G
11	chr11_49620984	0	49620984	A	G
11	chr11_49626484	0	49626484	A	G
11	chr11_49628603	0	49628603	C	T
11	chr11_49629374	0	49629374	C	T
11	chr11_49629654	0	49629654	A	G
11	chr11_49633219	0	49633219	T	C
11	chr11_49633367	0	49633367	G	A
11	chr11_49645458	0	49645458	T	C
11	chr11_49647561	0	49647561	T	A
11	chr11_49663332	0	49663332	C	T
11	chr11_49663593	0	49663593	C	T
11	chr11_49664304	0	49664304	C	T
11	chr11_49668611	0	49668611	A	G
11	chr11_49681751	0	49681751	C	T
11	chr11_49683562	0	49683562	A	G
11	chr11_49688721	0	49688721	G	A
11	chr11_49691336	0	49691336	G	C
11	chr11_49693422	0	49693422	A	G
11	chr11_49693594	0	49693594	G	A
11	chr11_49700306	0	49700306	C	A
11	chr11_49716987	0	49716987	T	C
11	chr11_49717317	0	49717317	A	G
11	chr11_49722721	0	49722721	A	G
11	chr11_49724650	0	49724650	C	T
11	chr11_49731112	0	49731112	C	T
11	chr11_49731317	0	49731317	T	C
11	chr11_49732964	0	49732964	A	G
11	chr11_49733667	0	49733667	A	T
11	chr11_49747386	0	49747386	G	A
11	chr11_49752602	0	49752602	G	A
11	chr11_49758434	0	49758434	T	C
11	chr11_49774861	0	49774861	C	G
11	chr11_49776001	0	49776001	T	C
11	chr11_49777402	0	49777402	C	T
11	chr11_49777711	0	49777711	G	A
11	chr11_49779652	0	49779652	C	T
11	chr11_49781122	0	49781122	T	C
11	chr11_49784041	0	49784041	G	C
11	chr11_49788056	0	49788056	C	A
11	chr11_49788696	0	49788696	T	C
11	chr11_49788860	0	49788860	A	T
11	chr11_49790622	0	49790622	A	C
11	chr11_49793690	0	49793690	C	T
11	chr11_49798158	0	49798158	G	A
11	chr11_49799759	0	49799759	A	T
11	chr11_49819130	0	49819130	T	C
11	chr11_49822264	0	49822264	A	G
11	chr11_49830224	0	49830224	A	G
11	chr11_49836361	0	49836361	G	A
11	chr11_49838588	0	49838588	T	C
11	chr11_49843945	0	49843945	C	T
11	chr11_49853152	0	49853152	G	T
11	chr11_49859049	0	49859049	A	G
11	chr11_49864292	0	49864292	T	C
11	chr11_49866413	0	49866413	G	T
11	chr11_49868014	0	49868014	G	T
11	chr11_49869251	0	49869251	C	T
11	chr11_49877066	0	49877066	C	A
11	chr11_49885352	0	49885352	C	T
11	chr11_49895542	0	49895542	C	T
11	chr11_49896388	0	49896388	T	C
11	chr11_49909565	0	49909565	A	T
11	chr11_49913073	0	49913073	C	T
11	chr11_49913197	0	49913197	A	G
11	chr11_49913297	0	49913297	A	G
11	chr11_49923639	0	49923639	G	C
11	chr11_49939441	0	49939441	C	A
11	chr11_49946298	0	49946298	G	A
11	chr11_49966403	0	49966403	G	T
11	chr11_49986140	0	49986140	C	A
11	chr11_49988209	0	49988209	A	G
11	chr11_49993765	0	49993765	C	T
11	chr11_49999094	0	49999094	T	C
11	chr11_50000286	0	50000286	T	C
11	chr11_50001768	0	50001768	A	G
11	chr11_50003389	0	50003389	C	T
11	chr11_50003716	0	50003716	T	C
11	chr11_50007946	0	50007946	T	A
11	chr11_50012135	0	50012135	A	G
11	chr11_50017711	0	50017711	C	A
11	chr11_50023315	0	50023315	C	A
11	chr11_50025166	0	50025166	A	G
11	chr11_50026333	0	50026333	C	T
11	chr11_50028852	0	50028852	A	G
11	chr11_50034800	0	50034800	A	G
11	chr11_50034868	0	50034868	A	G
11	chr11_50043403	0	50043403	T	C
11	chr11_50047180	0	50047180	T	C
11	chr11_50052844	0	50052844	T	C
11	chr11_50054459	0	50054459	A	G
11	chr11_50058162	0	50058162	A	T
11	chr11_50064095	0	50064095	G	A
11	chr11_50070559	0	50070559	C	T
11	chr11_50072031	0	50072031	A	T
11	chr11_50076771	0	50076771	G	A
11	chr11_50079697	0	50079697	T	C
11	chr11_50085255	0	50085255	G	C
11	chr11_50091465	0	50091465	T	C
11	chr11_50094688	0	50094688	G	T
11	chr11_50098607	0	50098607	G	A
11	chr11_50109324	0	50109324	C	G
11	chr11_50118414	0	50118414	T	C
11	chr11_50119694	0	50119694	G	T
11	chr11_50126757	0	50126757	C	A
11	chr11_50127262	0	50127262	G	C
11	chr11_50132394	0	50132394	T	C
11	chr11_50135061	0	50135061	G	A
11	chr11_50142708	0	50142708	G	T
11	chr11_50143487	0	50143487	T	G
11	chr11_50145553	0	50145553	T	C
11	chr11_50147638	0	50147638	A	G
11	chr11_50147667	0	50147667	C	T
11	chr11_50155438	0	50155438	C	A
11	chr11_50155534	0	50155534	T	G
11	chr11_50157667	0	50157667	C	G
11	chr11_50158093	0	50158093	T	C
11	chr11_50162180	0	50162180	G	A
11	chr11_50164772	0	50164772	T	C
11	chr11_50167490	0	50167490	T	G
11	chr11_50169612	0	50169612	C	G
11	chr11_50169677	0	50169677	A	G
11	chr11_50170813	0	50170813	A	G
11	chr11_50173506	0	50173506	T	G
11	chr11_50191386	0	50191386	G	C
11	chr11_50195763	0	50195763	G	A
11	chr11_50196238	0	50196238	C	T
11	chr11_50201722	0	50201722	A	G
11	chr11_50202375	0	50202375	T	A
11	chr11_50208598	0	50208598	C	G
11	chr11_50218773	0	50218773	G	C
11	chr11_50219123	0	50219123	G	A
11	chr11_50220863	0	50220863	A	T
11	chr11_50221066	0	50221066	C	T
11	chr11_50221729	0	50221729	C	T
11	chr11_50227017	0	50227017	C	T
11	chr11_50234414	0	50234414	T	C
11	chr11_50240636	0	50240636	T	C
11	chr11_50242058	0	50242058	G	A
11	chr11_50243541	0	50243541	G	C
11	chr11_50250934	0	50250934	G	A
11	chr11_50263337	0	50263337	T	G
11	chr11_50264094	0	50264094	G	T
11	chr11_50269576	0	50269576	C	T
11	chr11_50270865	0	50270865	C	T
11	chr11_50273440	0	50273440	T	C
11	chr11_50278453	0	50278453	C	G
11	chr11_50282088	0	50282088	G	A
11	chr11_50294161	0	50294161	C	G
11	chr11_50306027	0	50306027	C	A
11	chr11_50307367	0	50307367	A	T
11	chr11_50307510	0	50307510	A	G
11	chr11_50316643	0	50316643	G	T
11	chr11_50319476	0	50319476	A	G
11	chr11_50325031	0	50325031	A	G
11	chr11_50331187	0	50331187	A	G
11	chr11_50334540	0	50334540	T	C
11	chr11_50335809	0	50335809	A	G
11	chr11_50342849	0	50342849	A	C
11	chr11_50348906	0	50348906	A	G
11	chr11_50357981	0	50357981	T	C
11	chr11_50359824	0	50359824	G	A
11	chr11_50359865	0	50359865	C	T
11	chr11_50361241	0	50361241	T	C
11	chr11_50361523	0	50361523	A	G
11	chr11_50362504	0	50362504	C	T
11	chr11_50362511	0	50362511	T	C
11	chr11_50367390	0	50367390	C	A
11	chr11_50368709	0	50368709	C	T
11	chr11_50374930	0	50374930	C	T
11	chr11_50382111	0	50382111	T	C
11	chr11_50409257	0	50409257	T	C
11	chr11_50410875	0	50410875	G	C
11	chr11_50419452	0	50419452	A	G
11	chr11_50429005	0	50429005	A	G
11	chr11_50429582	0	50429582	T	C
11	chr11_50430259	0	50430259	T	G
11	chr11_50431883	0	50431883	G	T
11	chr11_50437348	0	50437348	G	C
11	chr11_50453168	0	50453168	A	C
11	chr11_50453883	0	50453883	T	C
11	chr11_50460380	0	50460380	G	T
11	chr11_50460765	0	50460765	C	A
11	chr11_50461201	0	50461201	C	T
11	chr11_50462153	0	50462153	A	C
11	chr11_50466577	0	50466577	G	C
11	chr11_50467146	0	50467146	T	C
11	chr11_50470359	0	50470359	G	A
11	chr11_50472330	0	50472330	T	C
11	chr11_50473347	0	50473347	C	G
11	chr11_50476691	0	50476691	T	C
11	chr11_50480406	0	50480406	G	A
11	chr11_50505512	0	50505512	T	C
11	chr11_50506368	0	50506368	T	C
11	chr11_50511637	0	50511637	A	G
11	chr11_50520194	0	50520194	G	A
11	chr11_50523011	0	50523011	C	T
11	chr11_50524269	0	50524269	T	C
11	chr11_50524643	0	50524643	T	G
11	chr11_50530641	0	50530641	G	A
11	chr11_50535462	0	50535462	T	C
11	chr11_50539525	0	50539525	G	A
11	chr11_50553046	0	50553046	G	A
11	chr11_50553874	0	50553874	G	A
11	chr11_50555448	0	50555448	G	A
11	chr11_50557734	0	50557734	T	C
11	chr11_50557927	0	50557927	C	T
11	chr11_50574498	0	50574498	C	A
11	chr11_50578327	0	50578327	T	C
11	chr11_50578328	0	50578328	A	G
11	chr11_50579125	0	50579125	A	G
11	chr11_50579244	0	50579244	A	T
11	chr11_50581194	0	50581194	T	C
11	chr11_50582424	0	50582424	C	A
11	chr11_50585694	0	50585694	T	C
11	chr11_50588855	0	50588855	G	A
11	chr11_50591451	0	50591451	A	G
11	chr11_50603525	0	50603525	G	A
11	chr11_50606043	0	50606043	C	T
11	chr11_50611321	0	50611321	T	C
11	chr11_50614985	0	50614985	C	T
11	chr11_50616034	0	50616034	T	C
11	chr11_50618031	0	50618031	G	T
11	chr11_50618286	0	50618286	C	G
11	chr11_50624450	0	50624450	G	A
11	chr11_50625995	0	50625995	T	C
11	chr11_50636928	0	50636928	A	C
11	chr11_50639349	0	50639349	A	C
11	chr11_50646175	0	50646175	G	T
11	chr11_50650634	0	50650634	C	A
11	chr11_50651834	0	50651834	A	G
11	chr11_50652391	0	50652391	C	G
11	chr11_50652744	0	50652744	A	G
11	chr11_50656765	0	50656765	G	A
11	chr11_50657754	0	50657754	G	A
11	chr11_50662502	0	50662502	T	A
11	chr11_50671155	0	50671155	C	A
11	chr11_50673688	0	50673688	A	T
11	chr11_50677591	0	50677591	G	A
11	chr11_50678067	0	50678067	C	G
11	chr11_50689392	0	50689392	G	A
11	chr11_50689557	0	50689557	T	G
11	chr11_50693362	0	50693362	T	C
11	chr11_50709555	0	50709555	T	A
11	chr11_50712359	0	50712359	A	T
11	chr11_50714852	0	50714852	C	A
11	chr11_50720042	0	50720042	A	G
11	chr11_50721349	0	50721349	G	A
11	chr11_50722652	0	50722652	G	A
11	chr11_50729228	0	50729228	G	A
11	chr11_50730171	0	50730171	G	A
11	chr11_50734992	0	50734992	G	A
11	chr11_50741131	0	50741131	T	C
11	chr11_50742141	0	50742141	T	C
11	chr11_50746500	0	50746500	T	C
11	chr11_50748486	0	50748486	C	T
11	chr11_50752192	0	50752192	A	T
11	chr11_50773173	0	50773173	A	G
11	chr11_50773803	0	50773803	C	G
11	chr11_50779943	0	50779943	A	G
11	chr11_50784058	0	50784058	T	C
11	chr11_50784799	0	50784799	A	C
11	chr11_50793340	0	50793340	C	T
11	chr11_50801200	0	50801200	A	T
11	chr11_50806926	0	50806926	T	G
11	chr11_50807423	0	50807423	A	G
11	chr11_50809387	0	50809387	C	A
11	chr11_50812616	0	50812616	T	C
11	chr11_50817600	0	50817600	A	G
11	chr11_50821630	0	50821630	G	T
11	chr11_50824259	0	50824259	G	T
11	chr11_50827274	0	50827274	T	C
11	chr11_50828227	0	50828227	A	T
11	chr11_50832352	0	50832352	T	G
11	chr11_50844097	0	50844097	G	A
11	chr11_50846080	0	50846080	T	C
11	chr11_50846315	0	50846315	T	C
11	chr11_50848424	0	50848424	G	A
11	chr11_50852409	0	50852409	T	C
11	chr11_50860100	0	50860100	G	A
11	chr11_50862631	0	50862631	T	A
11	chr11_50865260	0	50865260	T	C
11	chr11_50868805	0	50868805	G	C
11	chr11_50872715	0	50872715	T	C
11	chr11_50873641	0	50873641	A	C
11	chr11_50877024	0	50877024	T	C
11	chr11_50877543	0	50877543	T	C
11	chr11_50890450	0	50890450	C	T
11	chr11_50892468	0	50892468	C	G
11	chr11_50893663	0	50893663	G	A
11	chr11_50914924	0	50914924	C	T
11	chr11_50918863	0	50918863	A	G
11	chr11_50923484	0	50923484	G	C
11	chr11_50924349	0	50924349	C	A
11	chr11_50938431	0	50938431	A	G
11	chr11_50948998	0	50948998	C	A
11	chr11_50950964	0	50950964	T	C
11	chr11_50954258	0	50954258	A	G
11	chr11_50954790	0	50954790	T	C
11	chr11_50956568	0	50956568	G	A
11	chr11_50959897	0	50959897	C	T
11	chr11_50967513	0	50967513	C	A
11	chr11_50971227	0	50971227	A	G
11	chr11_50971536	0	50971536	G	C
11	chr11_50992482	0	50992482	G	A
11	chr11_51002434	0	51002434	G	A
11	chr11_51002597	0	51002597	T	A
11	chr11_51003897	0	51003897	G	A
11	chr11_51006119	0	51006119	C	T
11	chr11_51012003	0	51012003	A	G
11	chr11_51014499	0	51014499	C	T
11	chr11_51023221	0	51023221	A	G
11	chr11_51031827	0	51031827	G	C
11	chr11_51046876	0	51046876	A	G
11	chr11_51047748	0	51047748	C	A
11	chr11_51055365	0	51055365	A	G
11	chr11_51060033	0	51060033	T	C
11	chr11_51069927	0	51069927	T	C
11	chr11_51075168	0	51075168	A	G
11	chr11_51078470	0	51078470	T	C
11	chr11_51080842	0	51080842	T	C
11	chr11_51091758	0	51091758	A	G
11	chr11_51103840	0	51103840	C	T
11	chr11_51103897	0	51103897	C	T
11	chr11_51104030	0	51104030	G	C
11	chr11_51106368	0	51106368	C	T
11	chr11_51107750	0	51107750	C	T
11	chr11_51109585	0	51109585	T	C
11	chr11_51113902	0	51113902	C	T
11	chr11_51116620	0	51116620	A	G
11	chr11_51121514	0	51121514	A	G
11	chr11_51122673	0	51122673	C	T
11	chr11_51130283	0	51130283	G	T
11	chr11_51133487	0	51133487	A	G
11	chr11_51136585	0	51136585	C	T
11	chr11_51138445	0	51138445	C	G
11	chr11_51143375	0	51143375	G	T
11	chr11_51147599	0	51147599	G	A
11	chr11_51153716	0	51153716	A	G
11	chr11_51167387	0	51167387	C	T
11	chr11_51171389	0	51171389	A	G
11	chr11_51175753	0	51175753	G	A
11	chr11_51183477	0	51183477	C	T
11	chr11_51185574	0	51185574	C	G
11	chr11_51190845	0	51190845	T	C
11	chr11_51197151	0	51197151	C	T
11	chr11_51197277	0	51197277	A	G
11	chr11_51198149	0	51198149	T	C
11	chr11_51214023	0	51214023	G	A
11	chr11_51231916	0	51231916	A	G
11	chr11_51235423	0	51235423	T	C
11	chr11_51242387	0	51242387	T	C
11	chr11_51243399	0	51243399	C	A
11	chr11_51245526	0	51245526	G	A
11	chr11_51255244	0	51255244	T	G
11	chr11_51257871	0	51257871	A	G
11	chr11_51259578	0	51259578	C	T
11	chr11_51270164	0	51270164	A	G
11	chr11_51271690	0	51271690	T	A
11	chr11_51276788	0	51276788	T	C
11	chr11_51303944	0	51303944	A	G
11	chr11_51304668	0	51304668	G	A
11	chr11_51305759	0	51305759	C	T
11	chr11_51306220	0	51306220	T	C
11	chr11_51306827	0	51306827	G	A
11	chr11_51318384	0	51318384	G	A
11	chr11_51330134	0	51330134	G	A
11	chr11_51331002	0	51331002	T	C
11	chr11_51334073	0	51334073	C	T
11	chr11_51337990	0	51337990	T	C
11	chr11_51339587	0	51339587	G	A
11	chr11_51341677	0	51341677	A	G
11	chr11_51344902	0	51344902	T	C
11	chr11_51348397	0	51348397	T	C
11	chr11_51351745	0	51351745	T	C
11	chr11_51361877	0	51361877	A	G
11	chr11_51364234	0	51364234	T	C
11	chr11_51364575	0	51364575	G	C
11	chr11_51365180	0	51365180	T	C
11	chr11_51370591	0	51370591	G	A
11	chr11_51371746	0	51371746	T	C
11	chr11_51376461	0	51376461	A	G
11	chr11_51378241	0	51378241	C	T
11	chr11_51381707	0	51381707	C	A
11	chr11_51381874	0	51381874	C	T
11	chr11_51390441	0	51390441	C	T
11	chr11_51396040	0	51396040	A	C
11	chr11_51398238	0	51398238	C	G
11	chr11_51402879	0	51402879	A	G
11	chr11_51406869	0	51406869	T	C
11	chr11_51408456	0	51408456	A	G
11	chr11_51412911	0	51412911	T	C
11	chr11_51413121	0	51413121	A	G
11	chr11_51414874	0	51414874	G	C
11	chr11_51424693	0	51424693	A	G
11	chr11_51426256	0	51426256	G	C
11	chr11_51429136	0	51429136	G	C
11	chr11_51431732	0	51431732	G	T
11	chr11_51434788	0	51434788	A	G
11	chr11_51436197	0	51436197	C	G
11	chr11_51441912	0	51441912	T	A
11	chr11_51454163	0	51454163	G	A
11	chr11_51454245	0	51454245	T	C
11	chr11_51464045	0	51464045	T	A
11	chr11_51471563	0	51471563	A	G
11	chr11_51491849	0	51491849	G	T
11	chr11_51492009	0	51492009	T	C
11	chr11_51493448	0	51493448	C	T
11	chr11_51498139	0	51498139	A	G
11	chr11_51501846	0	51501846	G	A
11	chr11_51506064	0	51506064	G	T
11	chr11_51519275	0	51519275	G	C
11	chr11_51519426	0	51519426	A	G
11	chr11_51521930	0	51521930	C	T
11	chr11_51527495	0	51527495	A	G
11	chr11_51529844	0	51529844	C	T
11	chr11_51531269	0	51531269	G	C
11	chr11_51538860	0	51538860	G	A
11	chr11_51542132	0	51542132	C	T
11	chr11_51545331	0	51545331	A	G
11	chr11_51547687	0	51547687	G	C
11	chr11_51550094	0	51550094	A	G
11	chr11_51555461	0	51555461	A	G
11	chr11_51559928	0	51559928	A	G
11	chr11_51565267	0	51565267	C	T
11	chr11_51572964	0	51572964	C	T
11	chr11_51587125	0	51587125	C	G
11	chr11_51588381	0	51588381	A	T
11	chr11_51597501	0	51597501	T	C
11	chr11_51597903	0	51597903	T	C
11	chr11_51599714	0	51599714	A	G
11	chr11_51600449	0	51600449	C	T
11	chr11_51600927	0	51600927	T	C
11	chr11_51602051	0	51602051	C	T
11	chr11_51611105	0	51611105	C	G
11	chr11_51617607	0	51617607	T	G
11	chr11_51621026	0	51621026	T	C
11	chr11_51625409	0	51625409	T	C
11	chr11_51632624	0	51632624	G	C
11	chr11_51633419	0	51633419	C	G
11	chr11_51644304	0	51644304	G	A
11	chr11_51648501	0	51648501	T	C
11	chr11_51651414	0	51651414	C	G
11	chr11_51654446	0	51654446	T	C
11	chr11_51656620	0	51656620	G	C
11	chr11_51656676	0	51656676	C	T
11	chr11_51657346	0	51657346	G	C
11	chr11_51659141	0	51659141	C	T
11	chr11_51661543	0	51661543	C	T
11	chr11_51665070	0	51665070	T	C
11	chr11_51666906	0	51666906	G	A
11	chr11_51669541	0	51669541	C	G
11	chr11_51670437	0	51670437	A	C
11	chr11_51685669	0	51685669	G	A
11	chr11_51690837	0	51690837	G	T
11	chr11_51700208	0	51700208	C	A
11	chr11_51700831	0	51700831	T	A
11	chr11_51701457	0	51701457	A	G
11	chr11_51704569	0	51704569	A	G
11	chr11_51709369	0	51709369	C	T
11	chr11_51724331	0	51724331	T	C
11	chr11_51727351	0	51727351	C	T
11	chr11_51732324	0	51732324	G	C
11	chr11_51732495	0	51732495	G	T
11	chr11_51734465	0	51734465	G	T
11	chr11_51739870	0	51739870	T	A
11	chr11_51744346	0	51744346	C	T
11	chr11_51763409	0	51763409	T	C
11	chr11_51771429	0	51771429	A	C
11	chr11_51780240	0	51780240	C	T
11	chr11_51782335	0	51782335	T	G
11	chr11_51784347	0	51784347	A	G
11	chr11_51787305	0	51787305	A	G
11	chr11_51787439	0	51787439	T	C
11	chr11_51789698	0	51789698	A	T
11	chr11_51792168	0	51792168	G	C
11	chr11_51798282	0	51798282	G	T
11	chr11_51810024	0	51810024	T	C
11	chr11_51815409	0	51815409	G	T
11	chr11_51823228	0	51823228	C	A
11	chr11_51823544	0	51823544	G	A
11	chr11_51823635	0	51823635	T	C
11	chr11_51827790	0	51827790	A	G
11	chr11_51831295	0	51831295	T	C
11	chr11_51834754	0	51834754	T	C
11	chr11_51836669	0	51836669	A	G
11	chr11_51839227	0	51839227	T	C
11	chr11_51843041	0	51843041	A	G
11	chr11_51849447	0	51849447	A	G
11	chr11_51850356	0	51850356	T	C
11	chr11_51861814	0	51861814	C	A
11	chr11_51870860	0	51870860	T	G
11	chr11_51872415	0	51872415	C	T
11	chr11_51874177	0	51874177	A	G
11	chr11_51879270	0	51879270	G	A
11	chr11_51882038	0	51882038	C	T
11	chr11_51890020	0	51890020	A	T
11	chr11_51893466	0	51893466	T	C
11	chr11_51898607	0	51898607	T	C
11	chr11_51899609	0	51899609	C	G
11	chr11_51901309	0	51901309	A	C
11	chr11_51902752	0	51902752	T	C
11	chr11_51904430	0	51904430	T	C
11	chr11_51907799	0	51907799	C	T
11	chr11_51919269	0	51919269	A	G
11	chr11_51919271	0	51919271	A	T
11	chr11_51928041	0	51928041	C	G
11	chr11_51933960	0	51933960	A	G
11	chr11_51937986	0	51937986	T	C
11	chr11_51938547	0	51938547	C	T
11	chr11_51942140	0	51942140	C	T
11	chr11_51946680	0	51946680	G	T
11	chr11_51948740	0	51948740	G	A
11	chr11_51949743	0	51949743	A	G
11	chr11_51955607	0	51955607	A	C
11	chr11_51960550	0	51960550	A	T
11	chr11_51969509	0	51969509	C	G
11	chr11_51973283	0	51973283	G	C
11	chr11_51979242	0	51979242	T	G
11	chr11_51979829	0	51979829	G	A
11	chr11_51981830	0	51981830	G	A
11	chr11_51982449	0	51982449	A	G
11	chr11_51982768	0	51982768	T	C
11	chr11_51983531	0	51983531	A	G
11	chr11_51989503	0	51989503	G	A
11	chr11_51994820	0	51994820	A	G
11	chr11_51995575	0	51995575	C	T
11	chr11_52004688	0	52004688	C	T
11	chr11_52006901	0	52006901	T	C
11	chr11_52010188	0	52010188	T	A
11	chr11_52010730	0	52010730	C	T
11	chr11_52013135	0	52013135	T	A
11	chr11_52013584	0	52013584	T	C
11	chr11_52022393	0	52022393	T	C
11	chr11_52026310	0	52026310	C	G
11	chr11_52030335	0	52030335	A	G
11	chr11_52032489	0	52032489	A	G
11	chr11_52033740	0	52033740	A	C
11	chr11_52040263	0	52040263	A	G
11	chr11_52041430	0	52041430	C	T
11	chr11_52047663	0	52047663	C	T
11	chr11_52052123	0	52052123	C	T
11	chr11_52061436	0	52061436	T	C
11	chr11_52068962	0	52068962	A	G
11	chr11_52078037	0	52078037	T	A
11	chr11_52083159	0	52083159	G	A
11	chr11_52084306	0	52084306	C	G
11	chr11_52084828	0	52084828	C	G
11	chr11_52093801	0	52093801	G	A
11	chr11_52102951	0	52102951	T	C
11	chr11_52103009	0	52103009	T	C
11	chr11_52104420	0	52104420	G	A
11	chr11_52105787	0	52105787	C	T
11	chr11_52106881	0	52106881	T	A
11	chr11_52118592	0	52118592	A	T
11	chr11_52126860	0	52126860	G	T
11	chr11_52137674	0	52137674	G	A
11	chr11_52142027	0	52142027	A	T
11	chr11_52147997	0	52147997	T	A
11	chr11_52149879	0	52149879	G	A
11	chr11_52155685	0	52155685	T	C
11	chr11_52166942	0	52166942	A	G
11	chr11_52169488	0	52169488	T	C
11	chr11_52177679	0	52177679	T	C
11	chr11_52183742	0	52183742	C	T
11	chr11_52184276	0	52184276	A	T
11	chr11_52187846	0	52187846	C	T
11	chr11_52188226	0	52188226	G	A
11	chr11_52191718	0	52191718	A	G
11	chr11_52197465	0	52197465	T	C
11	chr11_52197948	0	52197948	T	C
11	chr11_52212605	0	52212605	C	T
11	chr11_52218939	0	52218939	C	T
11	chr11_52228359	0	52228359	T	G
11	chr11_52229628	0	52229628	G	A
11	chr11_52230912	0	52230912	C	G
11	chr11_52236090	0	52236090	C	T
11	chr11_52240273	0	52240273	T	G
11	chr11_52246695	0	52246695	A	G
11	chr11_52251295	0	52251295	T	C
11	chr11_52251517	0	52251517	G	A
11	chr11_52254794	0	52254794	T	C
11	chr11_52255343	0	52255343	T	G
11	chr11_52272783	0	52272783	A	G
11	chr11_52274641	0	52274641	G	C
11	chr11_52275459	0	52275459	A	G
11	chr11_52276453	0	52276453	C	T
11	chr11_52281050	0	52281050	G	A
11	chr11_52282604	0	52282604	C	T
11	chr11_52282900	0	52282900	C	T
11	chr11_52286120	0	52286120	C	G
11	chr11_52287347	0	52287347	A	G
11	chr11_52292893	0	52292893	T	C
11	chr11_52293614	0	52293614	G	T
11	chr11_52297727	0	52297727	G	T
11	chr11_52301557	0	52301557	T	C
11	chr11_52309227	0	52309227	G	A
11	chr11_52323866	0	52323866	T	C
11	chr11_52328498	0	52328498	G	C
11	chr11_52329408	0	52329408	A	G
11	chr11_52334596	0	52334596	C	A
11	chr11_52337089	0	52337089	G	A
11	chr11_52340746	0	52340746	A	G
11	chr11_52346055	0	52346055	T	G
11	chr11_52347256	0	52347256	T	C
11	chr11_52351518	0	52351518	C	A
11	chr11_52355377	0	52355377	T	C
11	chr11_52378019	0	52378019	T	C
11	chr11_52378268	0	52378268	A	G
11	chr11_52387074	0	52387074	A	G
11	chr11_52387312	0	52387312	A	G
11	chr11_52392810	0	52392810	A	G
11	chr11_52394893	0	52394893	G	A
11	chr11_52399338	0	52399338	T	C
11	chr11_52412206	0	52412206	T	C
11	chr11_52414526	0	52414526	C	T
11	chr11_52414639	0	52414639	G	A
11	chr11_52420917	0	52420917	A	G
11	chr11_52421991	0	52421991	C	T
11	chr11_52425180	0	52425180	A	G
11	chr11_52425402	0	52425402	A	G
11	chr11_52426490	0	52426490	T	C
11	chr11_52428273	0	52428273	G	T
11	chr11_52432536	0	52432536	C	T
11	chr11_52435058	0	52435058	A	G
11	chr11_52435713	0	52435713	G	A
11	chr11_52437233	0	52437233	A	C
11	chr11_52439287	0	52439287	C	A
11	chr11_52445613	0	52445613	G	A
11	chr11_52452420	0	52452420	T	A
11	chr11_52453089	0	52453089	C	G
11	chr11_52454189	0	52454189	G	A
11	chr11_52457917	0	52457917	G	A
11	chr11_52463135	0	52463135	A	G
11	chr11_52473148	0	52473148	C	T
11	chr11_52473674	0	52473674	A	G
11	chr11_52491618	0	52491618	C	A
11	chr11_52499465	0	52499465	A	G
11	chr11_52500510	0	52500510	T	G
11	chr11_52502472	0	52502472	A	G
11	chr11_52510795	0	52510795	C	T
11	chr11_52519146	0	52519146	T	C
11	chr11_52519674	0	52519674	G	A
11	chr11_52522651	0	52522651	A	C
11	chr11_52528089	0	52528089	A	G
11	chr11_52530313	0	52530313	C	A
11	chr11_52531702	0	52531702	A	G
11	chr11_52533932	0	52533932	C	T
11	chr11_52534752	0	52534752	T	C
11	chr11_52543820	0	52543820	C	T
11	chr11_52547437	0	52547437	T	C
11	chr11_52550333	0	52550333	G	A
11	chr11_52557818	0	52557818	A	G
11	chr11_52562200	0	52562200	A	G
11	chr11_52563182	0	52563182	A	G
11	chr11_52564922	0	52564922	T	C
11	chr11_52585963	0	52585963	G	C
11	chr11_52586659	0	52586659	T	C
11	chr11_52587418	0	52587418	T	C
11	chr11_52590570	0	52590570	C	T
11	chr11_52593861	0	52593861	T	G
11	chr11_52602816	0	52602816	G	A
11	chr11_52606048	0	52606048	A	G
11	chr11_52607284	0	52607284	A	T
11	chr11_52609229	0	52609229	A	G
11	chr11_52611261	0	52611261	C	G
11	chr11_52619153	0	52619153	C	T
11	chr11_52622245	0	52622245	G	A
11	chr11_52624017	0	52624017	G	C
11	chr11_52628565	0	52628565	A	C
11	chr11_52631551	0	52631551	A	G
11	chr11_52633662	0	52633662	T	C
11	chr11_52634389	0	52634389	C	G
11	chr11_52635595	0	52635595	T	C
11	chr11_52636284	0	52636284	A	G
11	chr11_52642215	0	52642215	A	G
11	chr11_52643791	0	52643791	T	C
11	chr11_52648537	0	52648537	G	A
11	chr11_52661531	0	52661531	C	A
11	chr11_52662031	0	52662031	G	A
11	chr11_52663561	0	52663561	T	C
11	chr11_52666645	0	52666645	A	G
11	chr11_52667058	0	52667058	T	C
11	chr11_52667932	0	52667932	G	A
11	chr11_52669094	0	52669094	T	C
11	chr11_52673962	0	52673962	C	G
11	chr11_52677089	0	52677089	G	A
11	chr11_52681186	0	52681186	G	A
11	chr11_52685708	0	52685708	A	G
11	chr11_52687627	0	52687627	G	C
11	chr11_52689833	0	52689833	A	G
11	chr11_52691522	0	52691522	C	T
11	chr11_52692228	0	52692228	T	G
11	chr11_52692550	0	52692550	C	A
11	chr11_52692686	0	52692686	C	T
11	chr11_52697719	0	52697719	A	G
11	chr11_52699064	0	52699064	T	C
11	chr11_52699294	0	52699294	G	C
11	chr11_52700487	0	52700487	T	C
11	chr11_52701568	0	52701568	A	C
11	chr11_52703275	0	52703275	A	G
11	chr11_52707443	0	52707443	G	A
11	chr11_52715729	0	52715729	G	T
11	chr11_52719033	0	52719033	A	G
11	chr11_52730283	0	52730283	T	C
11	chr11_52730699	0	52730699	G	A
11	chr11_52732079	0	52732079	C	G
11	chr11_52736432	0	52736432	G	A
11	chr11_52738060	0	52738060	T	C
11	chr11_52739054	0	52739054	A	G
11	chr11_52740172	0	52740172	T	C
11	chr11_52747773	0	52747773	A	G
11	chr11_52751359	0	52751359	C	T
11	chr11_52753913	0	52753913	A	C
11	chr11_52758933	0	52758933	A	G
11	chr11_52759777	0	52759777	A	G
11	chr11_52761535	0	52761535	G	A
11	chr11_52762559	0	52762559	T	C
11	chr11_52771411	0	52771411	C	G
11	chr11_52776268	0	52776268	A	G
11	chr11_52776981	0	52776981	T	A
11	chr11_52781149	0	52781149	G	A
11	chr11_52787950	0	52787950	A	G
11	chr11_52788531	0	52788531	G	A
11	chr11_52798160	0	52798160	G	T
11	chr11_52800624	0	52800624	C	A
11	chr11_52800845	0	52800845	A	C
11	chr11_52802012	0	52802012	T	G
11	chr11_52804030	0	52804030	T	C
11	chr11_52805250	0	52805250	T	A
11	chr11_52806154	0	52806154	G	A
11	chr11_52808669	0	52808669	T	G
11	chr11_52809152	0	52809152	G	A
11	chr11_52811073	0	52811073	A	T
11	chr11_52814530	0	52814530	A	G
11	chr11_52814796	0	52814796	A	G
11	chr11_52817532	0	52817532	G	A
11	chr11_52819605	0	52819605	A	G
11	chr11_52823662	0	52823662	C	T
11	chr11_52824970	0	52824970	T	C
11	chr11_52828470	0	52828470	A	G
11	chr11_52842981	0	52842981	A	C
11	chr11_52848386	0	52848386	G	A
11	chr11_52849148	0	52849148	T	C
11	chr11_52849447	0	52849447	C	T
11	chr11_52854292	0	52854292	C	T
11	chr11_52856549	0	52856549	T	C
11	chr11_52857069	0	52857069	G	A
11	chr11_52861244	0	52861244	T	C
11	chr11_52866692	0	52866692	A	G
11	chr11_52875852	0	52875852	G	A
11	chr11_52876977	0	52876977	A	T
11	chr11_52885134	0	52885134	A	G
11	chr11_52890168	0	52890168	A	G
11	chr11_52898192	0	52898192	C	T
11	chr11_52904786	0	52904786	G	A
11	chr11_52904935	0	52904935	C	T
11	chr11_52910240	0	52910240	T	G
11	chr11_52916547	0	52916547	T	C
11	chr11_52921653	0	52921653	A	G
11	chr11_52931992	0	52931992	A	G
11	chr11_52941628	0	52941628	T	C
11	chr11_52948735	0	52948735	A	G
11	chr11_52950938	0	52950938	A	G
11	chr11_52954994	0	52954994	G	C
11	chr11_52957983	0	52957983	G	A
11	chr11_52960258	0	52960258	G	A
11	chr11_52962261	0	52962261	G	A
11	chr11_52969551	0	52969551	A	G
11	chr11_52975243	0	52975243	C	A
11	chr11_52975600	0	52975600	C	T
11	chr11_52981945	0	52981945	C	T
11	chr11_52985680	0	52985680	G	A
11	chr11_52992529	0	52992529	G	A
11	chr11_52992805	0	52992805	C	A
11	chr11_53000659	0	53000659	A	T
11	chr11_53011823	0	53011823	A	G
11	chr11_53015915	0	53015915	T	C
11	chr11_53023859	0	53023859	C	T
11	chr11_53025329	0	53025329	G	A
11	chr11_53026239	0	53026239	G	A
11	chr11_53027235	0	53027235	G	C
11	chr11_53031626	0	53031626	G	A
11	chr11_53036179	0	53036179	T	C
11	chr11_53037965	0	53037965	C	G
11	chr11_53039610	0	53039610	G	A
11	chr11_53045085	0	53045085	T	G
11	chr11_53046167	0	53046167	T	C
11	chr11_53053120	0	53053120	G	A
11	chr11_53055748	0	53055748	A	G
11	chr11_53060892	0	53060892	C	T
11	chr11_53062913	0	53062913	G	C
11	chr11_53067811	0	53067811	C	T
11	chr11_53069134	0	53069134	C	T
11	chr11_53071487	0	53071487	C	T
11	chr11_53071824	0	53071824	C	T
11	chr11_53076613	0	53076613	A	G
11	chr11_53077857	0	53077857	T	C
11	chr11_53078045	0	53078045	A	G
11	chr11_53079996	0	53079996	G	A
11	chr11_53083844	0	53083844	T	A
11	chr11_53084856	0	53084856	G	T
11	chr11_53085041	0	53085041	C	A
11	chr11_53087834	0	53087834	A	G
11	chr11_53090476	0	53090476	A	G
11	chr11_53091553	0	53091553	C	G
11	chr11_53093857	0	53093857	C	T
11	chr11_53095185	0	53095185	T	C
11	chr11_53097395	0	53097395	G	A
11	chr11_53104685	0	53104685	C	T
11	chr11_53107981	0	53107981	A	G
11	chr11_53110843	0	53110843	A	G
11	chr11_53113708	0	53113708	A	G
11	chr11_53116089	0	53116089	G	A
11	chr11_53124493	0	53124493	G	T
11	chr11_53134368	0	53134368	C	T
11	chr11_53134847	0	53134847	A	G
11	chr11_53135062	0	53135062	G	C
11	chr11_53136934	0	53136934	T	C
11	chr11_53152381	0	53152381	A	T
11	chr11_53159343	0	53159343	C	G
11	chr11_53160117	0	53160117	G	C
11	chr11_53169669	0	53169669	T	C
11	chr11_53172234	0	53172234	A	T
11	chr11_53178682	0	53178682	C	A
11	chr11_53180987	0	53180987	C	G
11	chr11_53191982	0	53191982	A	G
11	chr11_53193793	0	53193793	T	C
11	chr11_53195705	0	53195705	C	A
11	chr11_53197244	0	53197244	T	G
11	chr11_53198977	0	53198977	A	G
11	chr11_53201229	0	53201229	A	G
11	chr11_53201454	0	53201454	T	G
11	chr11_53212802	0	53212802	T	C
11	chr11_53216106	0	53216106	A	G
11	chr11_53223361	0	53223361	C	A
11	chr11_53226781	0	53226781	C	T
11	chr11_53227151	0	53227151	T	A
11	chr11_53227173	0	53227173	T	C
11	chr11_53230800	0	53230800	G	A
11	chr11_53238052	0	53238052	A	G
11	chr11_53238723	0	53238723	T	C
11	chr11_53238979	0	53238979	T	C
11	chr11_53240668	0	53240668	G	A
11	chr11_53253522	0	53253522	G	A
11	chr11_53259908	0	53259908	G	A
11	chr11_53261583	0	53261583	A	G
11	chr11_53264249	0	53264249	T	C
11	chr11_53268865	0	53268865	T	C
11	chr11_53269880	0	53269880	A	G
11	chr11_53269919	0	53269919	T	C
11	chr11_53277242	0	53277242	C	T
11	chr11_53280839	0	53280839	G	A
11	chr11_53284880	0	53284880	T	C
11	chr11_53291796	0	53291796	A	G
11	chr11_53291974	0	53291974	G	T
11	chr11_53292773	0	53292773	G	A
11	chr11_53294310	0	53294310	A	G
11	chr11_53312804	0	53312804	A	T
11	chr11_53313425	0	53313425	C	T
11	chr11_53313546	0	53313546	T	C
11	chr11_53316599	0	53316599	C	T
11	chr11_53318152	0	53318152	A	G
11	chr11_53321731	0	53321731	G	A
11	chr11_53323559	0	53323559	C	G
11	chr11_53327650	0	53327650	T	C
11	chr11_53331574	0	53331574	T	C
11	chr11_53332211	0	53332211	T	C
11	chr11_53332620	0	53332620	T	A
11	chr11_53335188	0	53335188	A	G
11	chr11_53336252	0	53336252	C	G
11	chr11_53338706	0	53338706	C	T
11	chr11_53340259	0	53340259	C	T
11	chr11_53340795	0	53340795	A	G
11	chr11_53351041	0	53351041	C	T
11	chr11_53353689	0	53353689	C	G
11	chr11_53354354	0	53354354	C	T
11	chr11_53360575	0	53360575	T	C
11	chr11_53362971	0	53362971	C	T
11	chr11_53367705	0	53367705	T	C
11	chr11_53385629	0	53385629	G	A
11	chr11_53389978	0	53389978	C	A
11	chr11_53390386	0	53390386	C	T
11	chr11_53391043	0	53391043	T	C
11	chr11_53395772	0	53395772	A	G
11	chr11_53407332	0	53407332	T	A
11	chr11_53409309	0	53409309	G	T
11	chr11_53410137	0	53410137	C	T
11	chr11_53410736	0	53410736	T	C
11	chr11_53415623	0	53415623	A	G
11	chr11_53415683	0	53415683	A	T
11	chr11_53417425	0	53417425	C	T
11	chr11_53417725	0	53417725	A	G
11	chr11_53418330	0	53418330	C	T
11	chr11_53423266	0	53423266	A	C
11	chr11_53425793	0	53425793	T	G
11	chr11_53439283	0	53439283	T	C
11	chr11_53443324	0	53443324	G	A
11	chr11_53444095	0	53444095	T	C
11	chr11_53444190	0	53444190	G	A
11	chr11_53450876	0	53450876	A	C
11	chr11_53469139	0	53469139	G	A
11	chr11_53474840	0	53474840	C	T
11	chr11_53481263	0	53481263	G	C
11	chr11_53489963	0	53489963	C	G
11	chr11_53490866	0	53490866	T	C
11	chr11_53493911	0	53493911	T	C
11	chr11_53495087	0	53495087	C	T
11	chr11_53498187	0	53498187	T	C
11	chr11_53498680	0	53498680	T	A
11	chr11_53510769	0	53510769	A	G
11	chr11_53516532	0	53516532	A	G
11	chr11_53517119	0	53517119	T	C
11	chr11_53523877	0	53523877	G	A
11	chr11_53524214	0	53524214	C	T
11	chr11_53534470	0	53534470	A	G
11	chr11_53541003	0	53541003	G	A
11	chr11_53546362	0	53546362	A	G
11	chr11_53547646	0	53547646	G	C
11	chr11_53561708	0	53561708	G	T
11	chr11_53564589	0	53564589	G	A
11	chr11_53570674	0	53570674	C	G
11	chr11_53573719	0	53573719	T	C
11	chr11_53580117	0	53580117	T	A
11	chr11_53581641	0	53581641	T	G
11	chr11_53594570	0	53594570	G	T
11	chr11_53594914	0	53594914	T	C
11	chr11_53602413	0	53602413	A	C
11	chr11_53605841	0	53605841	T	C
11	chr11_53617531	0	53617531	A	G
11	chr11_53621198	0	53621198	G	A
11	chr11_53621921	0	53621921	G	A
11	chr11_53623366	0	53623366	A	G
11	chr11_53630445	0	53630445	G	T
11	chr11_53632218	0	53632218	T	C
11	chr11_53632582	0	53632582	T	C
11	chr11_53640848	0	53640848	C	T
11	chr11_53646873	0	53646873	C	T
11	chr11_53650817	0	53650817	G	A
11	chr11_53653010	0	53653010	C	T
11	chr11_53654744	0	53654744	T	C
11	chr11_53661018	0	53661018	C	T
11	chr11_53676264	0	53676264	T	C
11	chr11_53679599	0	53679599	G	A
11	chr11_53682344	0	53682344	G	A
11	chr11_53685401	0	53685401	T	C
11	chr11_53692525	0	53692525	T	C
11	chr11_53693999	0	53693999	C	T
11	chr11_53701020	0	53701020	T	C
11	chr11_53702950	0	53702950	T	C
11	chr11_53703023	0	53703023	A	G
11	chr11_53712788	0	53712788	T	C
11	chr11_53716001	0	53716001	T	A
11	chr11_53719067	0	53719067	T	C
11	chr11_53719111	0	53719111	A	T
11	chr11_53726307	0	53726307	T	A
11	chr11_53744833	0	53744833	G	C
11	chr11_53750389	0	53750389	T	C
11	chr11_53750807	0	53750807	T	C
11	chr11_53752202	0	53752202	A	G
11	chr11_53752411	0	53752411	A	G
11	chr11_53757884	0	53757884	C	T
11	chr11_53758406	0	53758406	C	T
11	chr11_53763564	0	53763564	A	G
11	chr11_53779225	0	53779225	G	T
11	chr11_53779489	0	53779489	G	T
11	chr11_53785146	0	53785146	G	C
11	chr11_53789388	0	53789388	T	C
11	chr11_53790509	0	53790509	G	C
11	chr11_53791940	0	53791940	T	A
11	chr11_53798232	0	53798232	G	C
11	chr11_53799020	0	53799020	T	C
11	chr11_53800503	0	53800503	T	C
11	chr11_53803011	0	53803011	G	T
11	chr11_53803311	0	53803311	A	C
11	chr11_53805794	0	53805794	G	A
11	chr11_53813521	0	53813521	A	G
11	chr11_53819826	0	53819826	G	A
11	chr11_53822418	0	53822418	A	T
11	chr11_53823678	0	53823678	C	T
11	chr11_53831329	0	53831329	T	A
11	chr11_53833818	0	53833818	G	A
11	chr11_53837036	0	53837036	C	T
11	chr11_53837646	0	53837646	G	A
11	chr11_53838298	0	53838298	A	C
11	chr11_53848952	0	53848952	G	A
11	chr11_53849612	0	53849612	A	T
11	chr11_53855871	0	53855871	T	C
11	chr11_53856522	0	53856522	G	A
11	chr11_53866765	0	53866765	C	G
11	chr11_53867804	0	53867804	G	C
11	chr11_53869293	0	53869293	A	G
11	chr11_53880606	0	53880606	A	G
11	chr11_53884409	0	53884409	A	G
11	chr11_53887212	0	53887212	C	T
11	chr11_53887658	0	53887658	G	A
11	chr11_53893115	0	53893115	C	T
11	chr11_53895516	0	53895516	G	A
11	chr11_53895719	0	53895719	A	G
11	chr11_53904291	0	53904291	G	A
11	chr11_53904410	0	53904410	C	A
11	chr11_53905068	0	53905068	G	A
11	chr11_53908335	0	53908335	T	C
11	chr11_53911665	0	53911665	G	T
11	chr11_53917831	0	53917831	T	G
11	chr11_53919955	0	53919955	G	A
11	chr11_53925474	0	53925474	A	C
11	chr11_53927854	0	53927854	C	T
11	chr11_53931356	0	53931356	C	A
11	chr11_53933325	0	53933325	T	C
11	chr11_53938698	0	53938698	C	T
11	chr11_53944574	0	53944574	C	T
11	chr11_53953355	0	53953355	A	G
11	chr11_53953459	0	53953459	T	C
11	chr11_53953588	0	53953588	T	G
11	chr11_53954843	0	53954843	A	G
11	chr11_53958067	0	53958067	C	T
11	chr11_53962327	0	53962327	G	A
11	chr11_53974566	0	53974566	A	G
11	chr11_53976406	0	53976406	C	T
11	chr11_53980498	0	53980498	C	T
11	chr11_53988037	0	53988037	T	C
11	chr11_53994559	0	53994559	T	C
11	chr11_53999615	0	53999615	C	T
11	chr11_54008715	0	54008715	G	C
11	chr11_54014010	0	54014010	A	C
11	chr11_54019488	0	54019488	C	G
11	chr11_54021260	0	54021260	C	T
11	chr11_54022400	0	54022400	A	C
11	chr11_54030769	0	54030769	G	T
11	chr11_54035000	0	54035000	T	G
11	chr11_54037630	0	54037630	T	G
11	chr11_54039825	0	54039825	C	A
11	chr11_54043053	0	54043053	C	T
11	chr11_54045335	0	54045335	T	G
11	chr11_54045585	0	54045585	A	C
11	chr11_54045884	0	54045884	C	A
11	chr11_54049352	0	54049352	C	G
11	chr11_54049820	0	54049820	T	C
11	chr11_54050691	0	54050691	T	C
11	chr11_54054306	0	54054306	A	G
11	chr11_54068554	0	54068554	T	G
11	chr11_54070079	0	54070079	A	G
11	chr11_54076388	0	54076388	G	A
11	chr11_54078756	0	54078756	C	T
11	chr11_54081005	0	54081005	T	C
11	chr11_54081725	0	54081725	A	T
11	chr11_54093347	0	54093347	C	T
11	chr11_54094064	0	54094064	C	T
11	chr11_54097183	0	54097183	T	C
11	chr11_54102313	0	54102313	T	C
11	chr11_54109044	0	54109044	C	G
11	chr11_54116404	0	54116404	A	G
11	chr11_54116461	0	54116461	A	G
11	chr11_54124862	0	54124862	C	T
11	chr11_54131597	0	54131597	A	G
11	chr11_54132338	0	54132338	C	T
11	chr11_54132683	0	54132683	A	G
11	chr11_54139018	0	54139018	A	G
11	chr11_54156463	0	54156463	T	C
11	chr11_54156728	0	54156728	C	T
11	chr11_54156902	0	54156902	G	C
11	chr11_54157000	0	54157000	G	A
11	chr11_54164793	0	54164793	C	T
11	chr11_54165622	0	54165622	G	T
11	chr11_54178868	0	54178868	G	A
11	chr11_54179032	0	54179032	G	A
11	chr11_54179954	0	54179954	A	G
11	chr11_54183035	0	54183035	G	A
11	chr11_54185223	0	54185223	G	A
11	chr11_54185588	0	54185588	A	G
11	chr11_54189047	0	54189047	C	T
11	chr11_54201751	0	54201751	A	C
11	chr11_54209308	0	54209308	T	A
11	chr11_54211733	0	54211733	C	G
11	chr11_54212151	0	54212151	A	G
11	chr11_54213794	0	54213794	T	C
11	chr11_54224661	0	54224661	T	C
11	chr11_54235526	0	54235526	T	C
11	chr11_54240237	0	54240237	A	G
11	chr11_54244113	0	54244113	A	G
11	chr11_54250971	0	54250971	C	T
11	chr11_54258091	0	54258091	T	C
11	chr11_54259557	0	54259557	A	G
11	chr11_54264350	0	54264350	G	A
11	chr11_54270173	0	54270173	A	G
11	chr11_54284929	0	54284929	A	G
11	chr11_54292114	0	54292114	A	C
11	chr11_54292448	0	54292448	A	C
11	chr11_54299181	0	54299181	C	T
11	chr11_54308600	0	54308600	A	G
11	chr11_54314810	0	54314810	C	A
11	chr11_54320930	0	54320930	T	C
11	chr11_54324622	0	54324622	C	G
11	chr11_54328804	0	54328804	A	G
11	chr11_54331141	0	54331141	G	A
11	chr11_54338800	0	54338800	C	T
11	chr11_54338803	0	54338803	A	G
11	chr11_54358733	0	54358733	G	T
11	chr11_54359584	0	54359584	A	G
11	chr11_54367961	0	54367961	T	C
11	chr11_54384373	0	54384373	G	C
11	chr11_54390235	0	54390235	C	A
11	chr11_54393336	0	54393336	T	G
11	chr11_54409042	0	54409042	T	C
11	chr11_54412749	0	54412749	G	A
11	chr11_54418175	0	54418175	T	C
11	chr11_54430404	0	54430404	C	G
11	chr11_54431511	0	54431511	A	G
11	chr11_54435855	0	54435855	G	C
11	chr11_54439739	0	54439739	G	A
11	chr11_54441911	0	54441911	A	G
11	chr11_54447517	0	54447517	T	C
11	chr11_54449056	0	54449056	A	G
11	chr11_54451781	0	54451781	G	A
11	chr11_54455101	0	54455101	G	C
11	chr11_54460665	0	54460665	A	G
11	chr11_54461301	0	54461301	T	A
11	chr11_54481504	0	54481504	C	T
11	chr11_54481943	0	54481943	G	A
11	chr11_54482857	0	54482857	G	C
11	chr11_54485235	0	54485235	C	T
11	chr11_54489703	0	54489703	G	A
11	chr11_54501503	0	54501503	G	C
11	chr11_54506508	0	54506508	T	C
11	chr11_54518283	0	54518283	T	C
11	chr11_54520204	0	54520204	G	A
11	chr11_54523922	0	54523922	T	C
11	chr11_54524074	0	54524074	T	C
11	chr11_54528363	0	54528363	G	A
11	chr11_54531635	0	54531635	T	C
11	chr11_54535320	0	54535320	C	G
11	chr11_54536454	0	54536454	T	C
11	chr11_54545707	0	54545707	C	T
11	chr11_54547473	0	54547473	T	G
11	chr11_54549928	0	54549928	G	A
11	chr11_54552093	0	54552093	A	C
11	chr11_54555273	0	54555273	T	C
11	chr11_54558038	0	54558038	A	G
11	chr11_54564938	0	54564938	C	T
11	chr11_54567567	0	54567567	C	G
11	chr11_54576970	0	54576970	C	T
11	chr11_54578164	0	54578164	C	A
11	chr11_54580827	0	54580827	T	C
11	chr11_54581383	0	54581383	A	T
11	chr11_54581593	0	54581593	A	G
11	chr11_54583991	0	54583991	A	G
11	chr11_54606620	0	54606620	A	G
11	chr11_54607416	0	54607416	T	C
11	chr11_54616222	0	54616222	C	G
11	chr11_54618613	0	54618613	A	C
11	chr11_54618972	0	54618972	G	A
11	chr11_54622193	0	54622193	T	A
11	chr11_54627139	0	54627139	G	C
11	chr11_54631032	0	54631032	C	T
11	chr11_54636641	0	54636641	T	C
11	chr11_54652645	0	54652645	A	G
11	chr11_54662900	0	54662900	G	A
11	chr11_54663979	0	54663979	T	C
11	chr11_54666078	0	54666078	T	C
11	chr11_54667637	0	54667637	C	T
11	chr11_54682504	0	54682504	T	C
11	chr11_54688187	0	54688187	T	C
11	chr11_54689795	0	54689795	C	A
11	chr11_54690953	0	54690953	A	G
11	chr11_54693715	0	54693715	A	C
11	chr11_54694393	0	54694393	C	G
11	chr11_54695255	0	54695255	T	C
11	chr11_54696689	0	54696689	C	A
11	chr11_54697869	0	54697869	T	G
11	chr11_54701017	0	54701017	T	G
11	chr11_54705806	0	54705806	G	T
11	chr11_54730122	0	54730122	T	G
11	chr11_54730755	0	54730755	A	G
11	chr11_54734751	0	54734751	A	G
11	chr11_54741843	0	54741843	G	A
11	chr11_54742382	0	54742382	A	G
11	chr11_54748145	0	54748145	A	G
11	chr11_54755792	0	54755792	C	A
11	chr11_54762863	0	54762863	C	T
11	chr11_54764296	0	54764296	A	G
11	chr11_54781273	0	54781273	A	T
11	chr11_54790918	0	54790918	C	T
11	chr11_54791936	0	54791936	C	T
11	chr11_54798178	0	54798178	C	T
11	chr11_54798538	0	54798538	C	A
11	chr11_54800809	0	54800809	T	A
11	chr11_54801383	0	54801383	G	C
11	chr11_54805794	0	54805794	A	T
11	chr11_54806056	0	54806056	G	T
11	chr11_54806456	0	54806456	T	A
11	chr11_54816293	0	54816293	T	C
11	chr11_54817889	0	54817889	G	A
11	chr11_54831498	0	54831498	T	C
11	chr11_54837145	0	54837145	C	T
11	chr11_54838414	0	54838414	T	C
11	chr11_54841044	0	54841044	G	C
11	chr11_54847602	0	54847602	A	G
11	chr11_54849216	0	54849216	G	A
11	chr11_54854459	0	54854459	T	C
11	chr11_54858241	0	54858241	C	T
11	chr11_54861845	0	54861845	C	T
11	chr11_54862448	0	54862448	T	A
11	chr11_54869994	0	54869994	G	A
11	chr11_54870241	0	54870241	G	A
11	chr11_54873790	0	54873790	G	A
11	chr11_54881161	0	54881161	G	A
11	chr11_54881503	0	54881503	A	G
11	chr11_54882911	0	54882911	C	G
11	chr11_54883020	0	54883020	G	A
11	chr11_54884378	0	54884378	G	A
11	chr11_54885347	0	54885347	G	A
11	chr11_54891497	0	54891497	T	C
11	chr11_54892043	0	54892043	T	C
11	chr11_54899886	0	54899886	G	C
11	chr11_54906080	0	54906080	C	A
11	chr11_54919788	0	54919788	C	T
11	chr11_54924345	0	54924345	C	T
11	chr11_54936454	0	54936454	G	A
11	chr11_54936539	0	54936539	C	T
11	chr11_54938994	0	54938994	C	T
11	chr11_54945956	0	54945956	G	A
11	chr11_54952498	0	54952498	G	A
11	chr11_54963190	0	54963190	A	C
11	chr11_54963870	0	54963870	A	G
11	chr11_54963893	0	54963893	C	A
11	chr11_54970628	0	54970628	G	C
11	chr11_54971239	0	54971239	A	C
11	chr11_54972772	0	54972772	A	G
11	chr11_54975021	0	54975021	C	T
11	chr11_54975692	0	54975692	A	G
11	chr11_54981379	0	54981379	A	C
11	chr11_54981872	0	54981872	G	C
11	chr11_54983984	0	54983984	T	G
11	chr11_54994080	0	54994080	C	T
11	chr11_54998394	0	54998394	A	G
11	chr11_55006104	0	55006104	T	C
11	chr11_55010766	0	55010766	T	C
11	chr11_55015266	0	55015266	A	G
11	chr11_55020867	0	55020867	C	T
11	chr11_55022794	0	55022794	T	C
11	chr11_55027314	0	55027314	A	G
11	chr11_55030968	0	55030968	C	G
11	chr11_55038442	0	55038442	C	A
11	chr11_55040243	0	55040243	T	C
11	chr11_55063715	0	55063715	C	T
11	chr11_55064327	0	55064327	A	G
11	chr11_55064960	0	55064960	T	C
11	chr11_55073155	0	55073155	A	T
11	chr11_55075372	0	55075372	T	C
11	chr11_55076086	0	55076086	A	G
11	chr11_55078364	0	55078364	G	T
11	chr11_55085123	0	55085123	A	G
11	chr11_55086642	0	55086642	A	G
11	chr11_55087220	0	55087220	A	G
11	chr11_55093212	0	55093212	T	G
11	chr11_55095555	0	55095555	A	G
11	chr11_55103626	0	55103626	C	A
11	chr11_55106465	0	55106465	T	A
11	chr11_55112050	0	55112050	A	G
11	chr11_55112278	0	55112278	G	C
11	chr11_55113993	0	55113993	C	A
11	chr11_55115092	0	55115092	G	C
11	chr11_55120363	0	55120363	T	C
11	chr11_55120982	0	55120982	A	G
11	chr11_55122111	0	55122111	T	C
11	chr11_55123463	0	55123463	C	T
11	chr11_55130900	0	55130900	C	T
11	chr11_55139344	0	55139344	A	G
11	chr11_55144518	0	55144518	T	C
11	chr11_55149398	0	55149398	T	G
11	chr11_55154890	0	55154890	T	A
11	chr11_55167829	0	55167829	T	A
11	chr11_55168647	0	55168647	A	G
11	chr11_55171632	0	55171632	G	T
11	chr11_55171814	0	55171814	G	C
11	chr11_55174833	0	55174833	A	G
11	chr11_55176582	0	55176582	C	A
11	chr11_55181973	0	55181973	C	T
11	chr11_55182614	0	55182614	C	G
11	chr11_55188727	0	55188727	T	C
11	chr11_55192254	0	55192254	T	C
11	chr11_55192353	0	55192353	T	C
11	chr11_55204020	0	55204020	C	T
11	chr11_55206015	0	55206015	G	A
11	chr11_55206793	0	55206793	A	G
11	chr11_55218681	0	55218681	C	G
11	chr11_55219116	0	55219116	G	A
11	chr11_55228651	0	55228651	G	T
11	chr11_55230632	0	55230632	C	A
11	chr11_55234079	0	55234079	C	T
11	chr11_55236361	0	55236361	C	T
11	chr11_55239278	0	55239278	A	G
11	chr11_55240543	0	55240543	T	C
11	chr11_55242733	0	55242733	T	C
11	chr11_55243625	0	55243625	A	C
11	chr11_55243634	0	55243634	A	G
11	chr11_55247218	0	55247218	A	G
11	chr11_55259732	0	55259732	A	C
11	chr11_55264268	0	55264268	A	G
11	chr11_55269846	0	55269846	A	G
11	chr11_55272397	0	55272397	T	C
11	chr11_55276243	0	55276243	C	A
11	chr11_55277411	0	55277411	T	C
11	chr11_55278662	0	55278662	A	T
11	chr11_55280627	0	55280627	T	C
11	chr11_55285081	0	55285081	G	C
11	chr11_55287681	0	55287681	A	G
11	chr11_55289893	0	55289893	T	C
11	chr11_55296133	0	55296133	T	C
11	chr11_55301251	0	55301251	T	G
11	chr11_55301554	0	55301554	G	T
11	chr11_55307942	0	55307942	T	C
11	chr11_55316415	0	55316415	A	C
11	chr11_55320942	0	55320942	A	G
11	chr11_55322334	0	55322334	C	A
11	chr11_55324341	0	55324341	G	T
11	chr11_55331088	0	55331088	T	C
11	chr11_55331871	0	55331871	C	T
11	chr11_55338561	0	55338561	A	C
11	chr11_55347666	0	55347666	T	C
11	chr11_55351113	0	55351113	G	A
11	chr11_55351229	0	55351229	T	C
11	chr11_55351421	0	55351421	T	C
11	chr11_55377351	0	55377351	T	C
11	chr11_55379218	0	55379218	T	G
11	chr11_55387019	0	55387019	A	G
11	chr11_55391179	0	55391179	G	A
11	chr11_55391734	0	55391734	G	A
11	chr11_55393507	0	55393507	A	C
11	chr11_55396273	0	55396273	G	A
11	chr11_55402325	0	55402325	T	C
11	chr11_55402706	0	55402706	T	C
11	chr11_55413832	0	55413832	C	G
11	chr11_55415248	0	55415248	A	G
11	chr11_55423628	0	55423628	A	G
11	chr11_55427698	0	55427698	G	A
11	chr11_55428331	0	55428331	A	G
11	chr11_55428410	0	55428410	T	C
11	chr11_55430866	0	55430866	T	C
11	chr11_55433785	0	55433785	A	T
11	chr11_55437034	0	55437034	C	T
11	chr11_55440063	0	55440063	T	A
11	chr11_55440666	0	55440666	T	C
11	chr11_55442775	0	55442775	T	C
11	chr11_55444033	0	55444033	T	C
11	chr11_55447807	0	55447807	G	T
11	chr11_55463935	0	55463935	G	A
11	chr11_55470228	0	55470228	A	G
11	chr11_55471429	0	55471429	G	A
11	chr11_55484636	0	55484636	G	C
11	chr11_55487923	0	55487923	G	T
11	chr11_55489363	0	55489363	G	A
11	chr11_55491825	0	55491825	A	G
11	chr11_55495549	0	55495549	C	G
11	chr11_55496769	0	55496769	A	G
11	chr11_55497550	0	55497550	C	T
11	chr11_55505452	0	55505452	G	A
11	chr11_55505507	0	55505507	A	G
11	chr11_55512961	0	55512961	A	G
11	chr11_55518728	0	55518728	A	G
11	chr11_55519255	0	55519255	T	C
11	chr11_55519685	0	55519685	A	G
11	chr11_55519951	0	55519951	T	C
11	chr11_55520306	0	55520306	T	C
11	chr11_55520825	0	55520825	T	C
11	chr11_55528121	0	55528121	A	C
11	chr11_55530413	0	55530413	T	G
11	chr11_55534386	0	55534386	C	G
11	chr11_55535060	0	55535060	A	G
11	chr11_55538202	0	55538202	C	T
11	chr11_55540042	0	55540042	A	G
11	chr11_55549637	0	55549637	C	T
11	chr11_55554718	0	55554718	G	A
11	chr11_55564641	0	55564641	A	G
11	chr11_55565140	0	55565140	A	G
11	chr11_55569159	0	55569159	T	C
11	chr11_55573805	0	55573805	C	T
11	chr11_55575031	0	55575031	T	C
11	chr11_55577895	0	55577895	A	G
11	chr11_55578298	0	55578298	T	C
11	chr11_55581080	0	55581080	T	G
11	chr11_55581093	0	55581093	T	C
11	chr11_55589195	0	55589195	A	C
11	chr11_55592744	0	55592744	T	C
11	chr11_55601314	0	55601314	C	T
11	chr11_55602476	0	55602476	T	C
11	chr11_55603556	0	55603556	G	C
11	chr11_55610337	0	55610337	T	C
11	chr11_55622191	0	55622191	G	C
11	chr11_55636014	0	55636014	A	G
11	chr11_55636999	0	55636999	T	C
11	chr11_55637608	0	55637608	C	G
11	chr11_55642206	0	55642206	T	C
11	chr11_55644399	0	55644399	C	A
11	chr11_55645202	0	55645202	C	T
11	chr11_55647969	0	55647969	A	G
11	chr11_55648522	0	55648522	G	A
11	chr11_55649801	0	55649801	G	A
11	chr11_55653225	0	55653225	A	G
11	chr11_55655793	0	55655793	A	G
11	chr11_55656034	0	55656034	C	A
11	chr11_55659036	0	55659036	C	A
11	chr11_55659270	0	55659270	C	T
11	chr11_55686393	0	55686393	T	C
11	chr11_55690200	0	55690200	A	G
11	chr11_55694170	0	55694170	C	A
11	chr11_55694787	0	55694787	C	A
11	chr11_55694873	0	55694873	A	G
11	chr11_55695442	0	55695442	C	G
11	chr11_55695473	0	55695473	G	A
11	chr11_55706466	0	55706466	G	A
11	chr11_55707033	0	55707033	G	A
11	chr11_55709754	0	55709754	T	C
11	chr11_55712989	0	55712989	C	A
11	chr11_55714002	0	55714002	T	C
11	chr11_55715863	0	55715863	C	G
11	chr11_55717073	0	55717073	A	G
11	chr11_55721891	0	55721891	T	C
11	chr11_55724358	0	55724358	G	A
11	chr11_55727236	0	55727236	G	A
11	chr11_55731983	0	55731983	C	A
11	chr11_55733299	0	55733299	T	C
11	chr11_55750656	0	55750656	G	T
11	chr11_55757716	0	55757716	C	T
11	chr11_55770927	0	55770927	A	T
11	chr11_55788519	0	55788519	A	G
11	chr11_55790276	0	55790276	C	T
11	chr11_55790685	0	55790685	A	G
11	chr11_55797602	0	55797602	G	C
11	chr11_55799711	0	55799711	G	T
11	chr11_55799854	0	55799854	T	C
11	chr11_55800239	0	55800239	A	C
11	chr11_55800959	0	55800959	G	A
11	chr11_55811820	0	55811820	C	T
11	chr11_55813303	0	55813303	G	T
11	chr11_55820624	0	55820624	C	T
11	chr11_55828141	0	55828141	C	T
11	chr11_55831152	0	55831152	A	G
11	chr11_55831687	0	55831687	A	C
11	chr11_55835991	0	55835991	T	C
11	chr11_55842276	0	55842276	C	T
11	chr11_55851421	0	55851421	C	A
11	chr11_55855678	0	55855678	C	T
11	chr11_55857474	0	55857474	A	G
11	chr11_55871803	0	55871803	A	G
11	chr11_55879594	0	55879594	T	C
11	chr11_55885839	0	55885839	C	A
11	chr11_55886631	0	55886631	A	T
11	chr11_55892065	0	55892065	A	G
11	chr11_55892115	0	55892115	T	C
11	chr11_55896321	0	55896321	A	G
11	chr11_55900833	0	55900833	C	A
11	chr11_55903694	0	55903694	C	T
11	chr11_55906023	0	55906023	C	T
11	chr11_55907902	0	55907902	G	A
11	chr11_55907935	0	55907935	G	C
11	chr11_55907962	0	55907962	C	A
11	chr11_55916076	0	55916076	A	G
11	chr11_55922050	0	55922050	T	C
11	chr11_55923215	0	55923215	T	C
11	chr11_55930655	0	55930655	T	C
11	chr11_55933564	0	55933564	T	A
11	chr11_55937731	0	55937731	G	A
11	chr11_55943287	0	55943287	A	G
11	chr11_55945071	0	55945071	T	C
11	chr11_55948342	0	55948342	C	G
11	chr11_55960547	0	55960547	C	G
11	chr11_55976456	0	55976456	C	T
11	chr11_55989099	0	55989099	C	T
11	chr11_55993542	0	55993542	T	C
11	chr11_55999270	0	55999270	T	C
11	chr11_56004089	0	56004089	T	C
11	chr11_56005757	0	56005757	C	A
11	chr11_56017417	0	56017417	T	C
11	chr11_56023445	0	56023445	G	A
11	chr11_56023769	0	56023769	C	T
11	chr11_56035435	0	56035435	G	A
11	chr11_56038662	0	56038662	A	G
11	chr11_56045469	0	56045469	A	G
11	chr11_56053259	0	56053259	A	C
11	chr11_56062208	0	56062208	A	G
11	chr11_56064186	0	56064186	A	G
11	chr11_56065037	0	56065037	T	G
11	chr11_56071383	0	56071383	A	C
11	chr11_56080971	0	56080971	A	G
11	chr11_56088460	0	56088460	C	T
11	chr11_56103815	0	56103815	T	G
11	chr11_56107731	0	56107731	G	T
11	chr11_56119698	0	56119698	T	C
11	chr11_56120779	0	56120779	C	T
11	chr11_56126717	0	56126717	A	G
11	chr11_56127151	0	56127151	T	C
11	chr11_56128518	0	56128518	G	A
11	chr11_56135199	0	56135199	C	T
11	chr11_56142071	0	56142071	T	C
11	chr11_56143746	0	56143746	T	C
11	chr11_56147319	0	56147319	G	C
11	chr11_56147373	0	56147373	A	C
11	chr11_56150985	0	56150985	C	T
11	chr11_56151111	0	56151111	C	G
11	chr11_56152089	0	56152089	T	C
11	chr11_56156509	0	56156509	A	G
11	chr11_56156857	0	56156857	C	A
11	chr11_56166187	0	56166187	C	T
11	chr11_56170761	0	56170761	A	G
11	chr11_56171593	0	56171593	C	T
11	chr11_56172046	0	56172046	A	G
11	chr11_56177665	0	56177665	G	A
11	chr11_56185424	0	56185424	T	C
11	chr11_56187710	0	56187710	G	A
11	chr11_56192045	0	56192045	A	G
11	chr11_56202017	0	56202017	T	C
11	chr11_56221568	0	56221568	C	T
11	chr11_56225302	0	56225302	A	C
11	chr11_56225511	0	56225511	G	A
11	chr11_56225614	0	56225614	G	A
11	chr11_56225995	0	56225995	G	A
11	chr11_56227400	0	56227400	T	G
11	chr11_56227460	0	56227460	C	T
11	chr11_56230585	0	56230585	G	A
11	chr11_56230943	0	56230943	G	A
11	chr11_56232324	0	56232324	T	C
11	chr11_56242391	0	56242391	G	A
11	chr11_56242856	0	56242856	G	A
11	chr11_56248967	0	56248967	C	T
11	chr11_56249808	0	56249808	G	A
11	chr11_56251358	0	56251358	A	G
11	chr11_56252622	0	56252622	A	C
11	chr11_56261768	0	56261768	G	A
11	chr11_56263903	0	56263903	G	A
11	chr11_56268504	0	56268504	A	G
11	chr11_56278342	0	56278342	C	T
11	chr11_56281749	0	56281749	C	T
11	chr11_56282337	0	56282337	A	G
11	chr11_56284873	0	56284873	G	T
11	chr11_56288731	0	56288731	C	T
11	chr11_56290141	0	56290141	T	G
11	chr11_56292866	0	56292866	T	C
11	chr11_56293304	0	56293304	C	T
11	chr11_56297826	0	56297826	A	G
11	chr11_56303283	0	56303283	C	A
11	chr11_56304063	0	56304063	T	C
11	chr11_56311990	0	56311990	G	C
11	chr11_56316123	0	56316123	T	G
11	chr11_56320898	0	56320898	A	G
11	chr11_56331248	0	56331248	T	C
11	chr11_56332325	0	56332325	T	A
11	chr11_56341515	0	56341515	A	T
11	chr11_56347968	0	56347968	A	C
11	chr11_56352051	0	56352051	T	C
11	chr11_56357339	0	56357339	G	A
11	chr11_56360915	0	56360915	A	G
11	chr11_56363903	0	56363903	A	G
11	chr11_56368622	0	56368622	T	C
11	chr11_56369002	0	56369002	A	G
11	chr11_56369412	0	56369412	G	A
11	chr11_56371968	0	56371968	C	G
11	chr11_56374881	0	56374881	G	A
11	chr11_56377858	0	56377858	A	G
11	chr11_56379116	0	56379116	A	G
11	chr11_56379209	0	56379209	T	C
11	chr11_56389226	0	56389226	T	C
11	chr11_56390932	0	56390932	G	A
11	chr11_56391359	0	56391359	C	T
11	chr11_56395269	0	56395269	C	A
11	chr11_56406291	0	56406291	T	C
11	chr11_56419444	0	56419444	G	T
11	chr11_56420244	0	56420244	G	A
11	chr11_56420986	0	56420986	A	G
11	chr11_56421442	0	56421442	G	A
11	chr11_56425567	0	56425567	G	A
11	chr11_56426998	0	56426998	G	C
11	chr11_56428269	0	56428269	G	A
11	chr11_56434336	0	56434336	A	G
11	chr11_56435911	0	56435911	C	G
11	chr11_56447170	0	56447170	T	C
11	chr11_56454287	0	56454287	T	C
11	chr11_56457024	0	56457024	T	G
11	chr11_56460162	0	56460162	A	G
11	chr11_56461153	0	56461153	C	T
11	chr11_56476158	0	56476158	T	C
11	chr11_56478675	0	56478675	T	C
11	chr11_56482801	0	56482801	G	A
11	chr11_56483922	0	56483922	C	T
11	chr11_56493540	0	56493540	G	A
11	chr11_56497233	0	56497233	C	T
11	chr11_56506856	0	56506856	G	T
11	chr11_56510047	0	56510047	C	G
11	chr11_56511750	0	56511750	C	G
11	chr11_56515831	0	56515831	A	G
11	chr11_56521153	0	56521153	G	A
11	chr11_56521371	0	56521371	C	T
11	chr11_56521785	0	56521785	T	C
11	chr11_56521955	0	56521955	A	C
11	chr11_56533296	0	56533296	T	C
11	chr11_56537897	0	56537897	T	C
11	chr11_56550392	0	56550392	C	G
11	chr11_56552782	0	56552782	T	C
11	chr11_56561361	0	56561361	T	C
11	chr11_56562275	0	56562275	G	C
11	chr11_56565464	0	56565464	T	A
11	chr11_56586527	0	56586527	T	A
11	chr11_56592439	0	56592439	A	G
11	chr11_56592903	0	56592903	T	C
11	chr11_56595399	0	56595399	C	A
11	chr11_56595689	0	56595689	C	A
11	chr11_56598411	0	56598411	T	C
11	chr11_56599395	0	56599395	G	T
11	chr11_56601206	0	56601206	T	C
11	chr11_56603835	0	56603835	G	A
11	chr11_56604009	0	56604009	G	T
11	chr11_56607336	0	56607336	A	G
11	chr11_56619993	0	56619993	T	C
11	chr11_56627049	0	56627049	A	G
11	chr11_56631405	0	56631405	A	C
11	chr11_56638274	0	56638274	T	G
11	chr11_56653591	0	56653591	A	G
11	chr11_56653902	0	56653902	T	G
11	chr11_56670400	0	56670400	T	G
11	chr11_56672338	0	56672338	T	C
11	chr11_56672633	0	56672633	T	C
11	chr11_56673637	0	56673637	A	G
11	chr11_56686842	0	56686842	T	G
11	chr11_56689499	0	56689499	G	C
11	chr11_56692122	0	56692122	T	C
11	chr11_56694434	0	56694434	G	T
11	chr11_56697620	0	56697620	C	T
11	chr11_56698354	0	56698354	T	A
11	chr11_56699789	0	56699789	T	C
11	chr11_56706895	0	56706895	C	T
11	chr11_56707919	0	56707919	T	C
11	chr11_56716021	0	56716021	C	A
11	chr11_56716113	0	56716113	T	C
11	chr11_56716147	0	56716147	C	T
11	chr11_56718064	0	56718064	A	G
11	chr11_56720122	0	56720122	C	T
11	chr11_56720557	0	56720557	A	C
11	chr11_56727092	0	56727092	C	T
11	chr11_56731727	0	56731727	T	C
11	chr11_56736872	0	56736872	G	A
11	chr11_56737653	0	56737653	C	T
11	chr11_56745147	0	56745147	T	A
11	chr11_56750918	0	56750918	A	C
11	chr11_56757160	0	56757160	A	G
11	chr11_56761260	0	56761260	C	T
11	chr11_56766439	0	56766439	G	A
11	chr11_56767941	0	56767941	T	C
11	chr11_56772388	0	56772388	C	T
11	chr11_56773966	0	56773966	T	C
11	chr11_56775422	0	56775422	G	T
11	chr11_56811547	0	56811547	C	T
11	chr11_56821526	0	56821526	C	A
11	chr11_56821807	0	56821807	A	G
11	chr11_56822832	0	56822832	A	G
11	chr11_56823706	0	56823706	C	T
11	chr11_56824285	0	56824285	T	C
11	chr11_56824387	0	56824387	C	A
11	chr11_56826843	0	56826843	C	T
11	chr11_56827266	0	56827266	G	A
11	chr11_56832496	0	56832496	C	T
11	chr11_56835827	0	56835827	A	G
11	chr11_56838164	0	56838164	T	C
11	chr11_56839580	0	56839580	C	A
11	chr11_56843421	0	56843421	C	T
11	chr11_56843553	0	56843553	C	G
11	chr11_56861873	0	56861873	A	G
11	chr11_56865759	0	56865759	A	T
11	chr11_56871750	0	56871750	T	A
11	chr11_56872262	0	56872262	A	G
11	chr11_56874668	0	56874668	T	G
11	chr11_56880473	0	56880473	T	C
11	chr11_56882197	0	56882197	A	G
11	chr11_56883074	0	56883074	T	C
11	chr11_56886990	0	56886990	G	T
11	chr11_56888019	0	56888019	A	C
11	chr11_56889786	0	56889786	T	C
11	chr11_56890819	0	56890819	A	T
11	chr11_56899617	0	56899617	A	T
11	chr11_56900296	0	56900296	T	C
11	chr11_56911491	0	56911491	T	C
11	chr11_56913252	0	56913252	A	T
11	chr11_56922563	0	56922563	T	C
11	chr11_56929380	0	56929380	A	G
11	chr11_56929780	0	56929780	A	G
11	chr11_56932949	0	56932949	A	G
11	chr11_56946804	0	56946804	G	T
11	chr11_56950087	0	56950087	T	G
11	chr11_56963634	0	56963634	T	C
11	chr11_56965111	0	56965111	G	A
11	chr11_56965238	0	56965238	G	T
11	chr11_56968016	0	56968016	T	C
11	chr11_56970377	0	56970377	A	G
11	chr11_56972252	0	56972252	C	A
11	chr11_56983374	0	56983374	C	T
11	chr11_56993302	0	56993302	C	T
11	chr11_56994792	0	56994792	C	T
11	chr11_56996013	0	56996013	C	G
11	chr11_56997214	0	56997214	A	G
11	chr11_57001065	0	57001065	G	T
11	chr11_57002369	0	57002369	G	T
11	chr11_57006810	0	57006810	G	C
11	chr11_57008114	0	57008114	T	C
11	chr11_57008350	0	57008350	A	G
11	chr11_57010235	0	57010235	A	G
11	chr11_57015552	0	57015552	G	A
11	chr11_57022281	0	57022281	T	C
11	chr11_57032763	0	57032763	A	G
11	chr11_57038202	0	57038202	G	A
11	chr11_57040007	0	57040007	T	C
11	chr11_57040334	0	57040334	A	G
11	chr11_57040757	0	57040757	A	G
11	chr11_57044848	0	57044848	C	T
11	chr11_57045656	0	57045656	T	C
11	chr11_57047410	0	57047410	A	T
11	chr11_57048188	0	57048188	A	C
11	chr11_57050622	0	57050622	G	C
11	chr11_57052551	0	57052551	C	A
11	chr11_57052571	0	57052571	G	A
11	chr11_57052813	0	57052813	A	G
11	chr11_57056894	0	57056894	G	A
11	chr11_57060703	0	57060703	T	C
11	chr11_57061302	0	57061302	G	A
11	chr11_57062646	0	57062646	G	A
11	chr11_57064144	0	57064144	G	A
11	chr11_57066759	0	57066759	T	C
11	chr11_57073523	0	57073523	G	C
11	chr11_57074379	0	57074379	A	C
11	chr11_57075009	0	57075009	A	C
11	chr11_57075557	0	57075557	G	C
11	chr11_57076007	0	57076007	A	G
11	chr11_57082869	0	57082869	A	G
11	chr11_57083002	0	57083002	C	T
11	chr11_57083173	0	57083173	T	C
11	chr11_57087555	0	57087555	A	T
11	chr11_57088572	0	57088572	A	G
11	chr11_57090072	0	57090072	C	A
11	chr11_57099122	0	57099122	A	G
11	chr11_57103015	0	57103015	A	G
11	chr11_57110642	0	57110642	T	C
11	chr11_57112470	0	57112470	G	A
11	chr11_57115900	0	57115900	C	G
11	chr11_57122070	0	57122070	T	C
11	chr11_57124024	0	57124024	A	G
11	chr11_57127713	0	57127713	T	G
11	chr11_57131457	0	57131457	A	G
11	chr11_57133365	0	57133365	G	C
11	chr11_57133408	0	57133408	A	T
11	chr11_57134578	0	57134578	T	G
11	chr11_57134786	0	57134786	G	T
11	chr11_57136140	0	57136140	A	C
11	chr11_57142810	0	57142810	A	G
11	chr11_57142861	0	57142861	A	G
11	chr11_57143113	0	57143113	G	C
11	chr11_57157962	0	57157962	G	C
11	chr11_57158845	0	57158845	T	G
11	chr11_57162849	0	57162849	G	A
11	chr11_57171227	0	57171227	A	G
11	chr11_57175541	0	57175541	A	G
11	chr11_57176860	0	57176860	C	A
11	chr11_57178651	0	57178651	G	A
11	chr11_57184415	0	57184415	C	T
11	chr11_57185838	0	57185838	C	A
11	chr11_57186467	0	57186467	C	A
11	chr11_57186472	0	57186472	G	C
11	chr11_57190225	0	57190225	C	A
11	chr11_57198875	0	57198875	C	T
11	chr11_57198949	0	57198949	G	A
11	chr11_57205979	0	57205979	G	A
11	chr11_57209121	0	57209121	A	G
11	chr11_57216820	0	57216820	A	C
11	chr11_57218549	0	57218549	T	C
11	chr11_57219117	0	57219117	G	A
11	chr11_57223328	0	57223328	C	T
11	chr11_57230211	0	57230211	G	T
11	chr11_57230212	0	57230212	T	A
11	chr11_57234659	0	57234659	C	T
11	chr11_57235073	0	57235073	A	C
11	chr11_57235100	0	57235100	T	C
11	chr11_57237993	0	57237993	C	A
11	chr11_57243405	0	57243405	A	G
11	chr11_57244543	0	57244543	T	C
11	chr11_57247297	0	57247297	A	G
11	chr11_57254236	0	57254236	A	G
11	chr11_57254540	0	57254540	A	T
11	chr11_57255954	0	57255954	A	G
11	chr11_57259522	0	57259522	A	G
11	chr11_57265066	0	57265066	T	C
11	chr11_57265300	0	57265300	T	C
11	chr11_57266451	0	57266451	T	C
11	chr11_57266800	0	57266800	T	A
11	chr11_57271295	0	57271295	A	G
11	chr11_57274205	0	57274205	A	G
11	chr11_57279235	0	57279235	C	A
11	chr11_57282434	0	57282434	T	C
11	chr11_57286471	0	57286471	T	G
11	chr11_57292622	0	57292622	G	A
11	chr11_57292854	0	57292854	T	C
11	chr11_57294656	0	57294656	A	G
11	chr11_57295486	0	57295486	G	A
11	chr11_57299121	0	57299121	T	G
11	chr11_57308757	0	57308757	C	G
11	chr11_57308864	0	57308864	C	T
11	chr11_57308896	0	57308896	T	C
11	chr11_57308935	0	57308935	G	C
11	chr11_57319439	0	57319439	T	C
11	chr11_57321796	0	57321796	T	G
11	chr11_57322222	0	57322222	C	A
11	chr11_57322456	0	57322456	T	C
11	chr11_57327383	0	57327383	G	T
11	chr11_57332037	0	57332037	A	G
11	chr11_57338790	0	57338790	C	T
11	chr11_57344387	0	57344387	G	C
11	chr11_57345657	0	57345657	C	G
11	chr11_57351453	0	57351453	G	A
11	chr11_57351460	0	57351460	T	C
11	chr11_57352607	0	57352607	G	A
11	chr11_57354914	0	57354914	A	G
11	chr11_57359460	0	57359460	C	T
11	chr11_57360667	0	57360667	G	A
11	chr11_57361481	0	57361481	G	C
11	chr11_57365707	0	57365707	C	T
11	chr11_57368075	0	57368075	T	C
11	chr11_57374684	0	57374684	A	G
11	chr11_57375138	0	57375138	G	C
11	chr11_57376825	0	57376825	T	C
11	chr11_57385694	0	57385694	T	C
11	chr11_57391371	0	57391371	C	T
11	chr11_57392824	0	57392824	A	G
11	chr11_57395078	0	57395078	A	G
11	chr11_57400505	0	57400505	C	T
11	chr11_57414932	0	57414932	T	C
11	chr11_57427265	0	57427265	C	A
11	chr11_57432030	0	57432030	T	C
11	chr11_57437067	0	57437067	C	T
11	chr11_57439629	0	57439629	T	A
11	chr11_57443444	0	57443444	G	A
11	chr11_57453456	0	57453456	G	A
11	chr11_57453544	0	57453544	A	G
11	chr11_57471906	0	57471906	G	A
11	chr11_57473614	0	57473614	G	A
11	chr11_57480740	0	57480740	T	C
11	chr11_57482460	0	57482460	C	T
11	chr11_57484955	0	57484955	C	T
11	chr11_57488365	0	57488365	C	A
11	chr11_57490196	0	57490196	G	A
11	chr11_57490256	0	57490256	A	G
11	chr11_57494853	0	57494853	C	T
11	chr11_57494922	0	57494922	T	C
11	chr11_57496262	0	57496262	G	T
11	chr11_57496618	0	57496618	C	T
11	chr11_57498308	0	57498308	C	T
11	chr11_57512353	0	57512353	A	G
11	chr11_57512962	0	57512962	T	A
11	chr11_57515679	0	57515679	G	A
11	chr11_57517368	0	57517368	A	G
11	chr11_57519609	0	57519609	C	A
11	chr11_57521602	0	57521602	G	A
11	chr11_57523719	0	57523719	G	A
11	chr11_57528636	0	57528636	G	C
11	chr11_57532406	0	57532406	A	G
11	chr11_57539411	0	57539411	G	T
11	chr11_57541947	0	57541947	T	C
11	chr11_57548128	0	57548128	T	G
11	chr11_57551537	0	57551537	T	A
11	chr11_57557006	0	57557006	G	A
11	chr11_57559561	0	57559561	G	A
11	chr11_57564363	0	57564363	A	G
11	chr11_57571200	0	57571200	T	G
11	chr11_57572955	0	57572955	C	G
11	chr11_57574913	0	57574913	T	C
11	chr11_57586650	0	57586650	G	A
11	chr11_57591397	0	57591397	C	T
11	chr11_57591746	0	57591746	G	A
11	chr11_57592673	0	57592673	T	G
11	chr11_57596804	0	57596804	G	A
11	chr11_57607192	0	57607192	C	T
11	chr11_57617628	0	57617628	G	T
11	chr11_57621590	0	57621590	G	A
11	chr11_57622612	0	57622612	A	G
11	chr11_57625055	0	57625055	G	A
11	chr11_57625425	0	57625425	T	C
11	chr11_57642111	0	57642111	A	G
11	chr11_57646715	0	57646715	G	T
11	chr11_57651824	0	57651824	G	A
11	chr11_57658094	0	57658094	A	G
11	chr11_57660001	0	57660001	C	G
11	chr11_57664430	0	57664430	A	G
11	chr11_57665345	0	57665345	A	G
11	chr11_57666126	0	57666126	T	C
11	chr11_57668321	0	57668321	A	T
11	chr11_57668363	0	57668363	G	A
11	chr11_57668478	0	57668478	G	A
11	chr11_57672604	0	57672604	G	A
11	chr11_57673081	0	57673081	T	C
11	chr11_57676646	0	57676646	C	T
11	chr11_57683908	0	57683908	C	G
11	chr11_57693712	0	57693712	T	C
11	chr11_57697611	0	57697611	C	G
11	chr11_57700796	0	57700796	C	T
11	chr11_57702923	0	57702923	C	A
11	chr11_57707539	0	57707539	C	G
11	chr11_57708490	0	57708490	T	C
11	chr11_57714385	0	57714385	G	T
11	chr11_57719147	0	57719147	T	C
11	chr11_57722502	0	57722502	G	A
11	chr11_57725610	0	57725610	A	T
11	chr11_57726164	0	57726164	A	G
11	chr11_57727414	0	57727414	A	G
11	chr11_57732676	0	57732676	C	T
11	chr11_57735924	0	57735924	G	T
11	chr11_57746247	0	57746247	G	A
11	chr11_57746414	0	57746414	C	T
11	chr11_57750342	0	57750342	G	A
11	chr11_57753069	0	57753069	T	C
11	chr11_57755589	0	57755589	T	C
11	chr11_57755962	0	57755962	G	A
11	chr11_57757052	0	57757052	C	T
11	chr11_57766972	0	57766972	G	A
11	chr11_57773437	0	57773437	T	C
11	chr11_57778079	0	57778079	C	G
11	chr11_57781367	0	57781367	A	G
11	chr11_57787453	0	57787453	A	G
11	chr11_57788204	0	57788204	A	G
11	chr11_57788290	0	57788290	G	C
11	chr11_57790599	0	57790599	A	G
11	chr11_57791690	0	57791690	T	C
11	chr11_57792801	0	57792801	G	C
11	chr11_57794185	0	57794185	T	C
11	chr11_57795502	0	57795502	G	A
11	chr11_57799992	0	57799992	G	A
11	chr11_57802180	0	57802180	G	C
11	chr11_57802332	0	57802332	A	T
11	chr11_57804710	0	57804710	G	C
11	chr11_57808307	0	57808307	A	G
11	chr11_57819079	0	57819079	A	G
11	chr11_57821220	0	57821220	C	G
11	chr11_57822024	0	57822024	G	A
11	chr11_57824635	0	57824635	T	G
11	chr11_57830810	0	57830810	C	T
11	chr11_57833859	0	57833859	C	G
11	chr11_57833993	0	57833993	A	T
11	chr11_57834167	0	57834167	G	A
11	chr11_57855811	0	57855811	G	A
11	chr11_57860341	0	57860341	T	C
11	chr11_57862541	0	57862541	T	C
11	chr11_57870813	0	57870813	A	G
11	chr11_57874717	0	57874717	T	C
11	chr11_57875329	0	57875329	A	G
11	chr11_57876163	0	57876163	A	G
11	chr11_57890221	0	57890221	T	C
11	chr11_57894851	0	57894851	C	A
11	chr11_57897541	0	57897541	A	G
11	chr11_57911688	0	57911688	C	T
11	chr11_57916362	0	57916362	T	C
11	chr11_57922207	0	57922207	A	T
11	chr11_57928591	0	57928591	T	A
11	chr11_57929327	0	57929327	A	T
11	chr11_57931110	0	57931110	G	A
11	chr11_57932697	0	57932697	A	G
11	chr11_57935552	0	57935552	T	C
11	chr11_57948854	0	57948854	G	A
11	chr11_57972824	0	57972824	A	G
11	chr11_57975141	0	57975141	T	C
11	chr11_57978729	0	57978729	C	T
11	chr11_57982724	0	57982724	T	C
11	chr11_57983554	0	57983554	C	T
11	chr11_57984696	0	57984696	A	G
11	chr11_57987698	0	57987698	G	C
11	chr11_57994899	0	57994899	C	T
11	chr11_57997558	0	57997558	T	C
11	chr11_58001926	0	58001926	G	T
11	chr11_58006588	0	58006588	T	C
11	chr11_58006691	0	58006691	T	C
11	chr11_58007582	0	58007582	A	G
11	chr11_58010773	0	58010773	G	T
11	chr11_58016801	0	58016801	C	T
11	chr11_58021963	0	58021963	T	A
11	chr11_58022704	0	58022704	G	A
11	chr11_58027877	0	58027877	G	A
11	chr11_58048327	0	58048327	A	G
11	chr11_58051874	0	58051874	A	T
11	chr11_58059447	0	58059447	C	T
11	chr11_58059753	0	58059753	A	G
11	chr11_58081823	0	58081823	G	A
11	chr11_58084277	0	58084277	T	C
11	chr11_58084654	0	58084654	A	G
11	chr11_58087449	0	58087449	T	C
11	chr11_58088841	0	58088841	T	C
11	chr11_58114426	0	58114426	A	G
11	chr11_58114438	0	58114438	C	T
11	chr11_58119635	0	58119635	T	G
11	chr11_58136062	0	58136062	T	C
11	chr11_58138465	0	58138465	G	A
11	chr11_58144663	0	58144663	T	C
11	chr11_58144917	0	58144917	G	A
11	chr11_58151291	0	58151291	A	G
11	chr11_58154655	0	58154655	A	G
11	chr11_58155763	0	58155763	T	C
11	chr11_58158033	0	58158033	C	A
11	chr11_58159067	0	58159067	C	G
11	chr11_58163617	0	58163617	T	A
11	chr11_58163800	0	58163800	T	C
11	chr11_58172820	0	58172820	G	A
11	chr11_58173045	0	58173045	T	C
11	chr11_58173267	0	58173267	G	A
11	chr11_58177032	0	58177032	C	T
11	chr11_58186285	0	58186285	A	T
11	chr11_58195232	0	58195232	C	A
11	chr11_58199224	0	58199224	A	G
11	chr11_58199869	0	58199869	G	A
11	chr11_58199886	0	58199886	T	C
11	chr11_58200248	0	58200248	G	T
11	chr11_58202949	0	58202949	C	G
11	chr11_58203123	0	58203123	C	T
11	chr11_58206090	0	58206090	C	T
11	chr11_58210091	0	58210091	T	C
11	chr11_58219428	0	58219428	C	G
11	chr11_58220815	0	58220815	G	A
11	chr11_58222400	0	58222400	G	A
11	chr11_58223964	0	58223964	T	C
11	chr11_58241411	0	58241411	T	C
11	chr11_58247622	0	58247622	G	A
11	chr11_58250111	0	58250111	C	T
11	chr11_58261977	0	58261977	C	A
11	chr11_58277642	0	58277642	C	T
11	chr11_58279568	0	58279568	T	C
11	chr11_58282998	0	58282998	C	T
11	chr11_58291825	0	58291825	A	G
11	chr11_58293083	0	58293083	T	C
11	chr11_58294943	0	58294943	C	T
11	chr11_58295322	0	58295322	G	C
11	chr11_58298457	0	58298457	A	G
11	chr11_58299418	0	58299418	G	T
11	chr11_58305049	0	58305049	A	G
11	chr11_58305306	0	58305306	G	A
11	chr11_58309028	0	58309028	T	C
11	chr11_58319120	0	58319120	G	C
11	chr11_58326117	0	58326117	A	C
11	chr11_58348631	0	58348631	C	T
11	chr11_58352178	0	58352178	G	A
11	chr11_58353949	0	58353949	G	T
11	chr11_58359902	0	58359902	C	A
11	chr11_58363719	0	58363719	C	T
11	chr11_58368513	0	58368513	C	T
11	chr11_58371857	0	58371857	C	T
11	chr11_58374587	0	58374587	G	A
11	chr11_58376189	0	58376189	G	A
11	chr11_58376858	0	58376858	A	G
11	chr11_58377265	0	58377265	T	C
11	chr11_58386804	0	58386804	A	C
11	chr11_58387576	0	58387576	A	G
11	chr11_58387588	0	58387588	A	G
11	chr11_58396238	0	58396238	T	C
11	chr11_58415300	0	58415300	A	G
11	chr11_58452312	0	58452312	C	T
11	chr11_58452477	0	58452477	G	A
11	chr11_58466972	0	58466972	C	T
11	chr11_58468170	0	58468170	A	G
11	chr11_58476946	0	58476946	A	G
11	chr11_58478965	0	58478965	C	T
11	chr11_58482834	0	58482834	G	C
11	chr11_58487128	0	58487128	A	G
11	chr11_58488017	0	58488017	C	G
11	chr11_58495736	0	58495736	C	T
11	chr11_58499659	0	58499659	A	G
11	chr11_58512016	0	58512016	C	G
11	chr11_58526187	0	58526187	A	G
11	chr11_58535595	0	58535595	A	G
11	chr11_58543866	0	58543866	T	C
11	chr11_58548565	0	58548565	G	A
11	chr11_58549259	0	58549259	G	A
11	chr11_58549884	0	58549884	T	C
11	chr11_58552751	0	58552751	T	C
11	chr11_58554042	0	58554042	A	G
11	chr11_58556439	0	58556439	G	C
11	chr11_58562376	0	58562376	A	T
11	chr11_58567933	0	58567933	G	A
11	chr11_58568247	0	58568247	A	G
11	chr11_58568473	0	58568473	G	A
11	chr11_58583532	0	58583532	A	G
11	chr11_58601790	0	58601790	A	C
11	chr11_58604537	0	58604537	G	A
11	chr11_58613837	0	58613837	A	G
11	chr11_58620912	0	58620912	G	A
11	chr11_58623423	0	58623423	T	C
11	chr11_58624657	0	58624657	A	C
11	chr11_58629531	0	58629531	A	T
11	chr11_58638035	0	58638035	A	G
11	chr11_58644908	0	58644908	C	G
11	chr11_58648005	0	58648005	C	T
11	chr11_58651795	0	58651795	G	A
11	chr11_58653789	0	58653789	C	G
11	chr11_58660314	0	58660314	G	A
11	chr11_58663332	0	58663332	A	C
11	chr11_58666589	0	58666589	T	C
11	chr11_58680900	0	58680900	G	A
11	chr11_58682339	0	58682339	C	T
11	chr11_58685326	0	58685326	T	C
11	chr11_58699702	0	58699702	C	T
11	chr11_58706840	0	58706840	A	G
11	chr11_58709315	0	58709315	C	T
11	chr11_58712700	0	58712700	A	G
11	chr11_58716634	0	58716634	A	G
11	chr11_58718405	0	58718405	T	C
11	chr11_58739464	0	58739464	T	C
11	chr11_58743384	0	58743384	G	C
11	chr11_58743852	0	58743852	T	C
11	chr11_58746952	0	58746952	A	T
11	chr11_58747017	0	58747017	T	G
11	chr11_58751540	0	58751540	G	A
11	chr11_58752054	0	58752054	T	A
11	chr11_58753991	0	58753991	A	G
11	chr11_58764432	0	58764432	C	T
11	chr11_58765600	0	58765600	G	C
11	chr11_58769248	0	58769248	G	C
11	chr11_58775614	0	58775614	A	G
11	chr11_58775657	0	58775657	A	G
11	chr11_58778242	0	58778242	T	C
11	chr11_58787768	0	58787768	T	C
11	chr11_58791107	0	58791107	G	A
11	chr11_58809909	0	58809909	A	G
11	chr11_58811938	0	58811938	T	C
11	chr11_58817445	0	58817445	T	C
11	chr11_58818011	0	58818011	A	G
11	chr11_58820441	0	58820441	T	C
11	chr11_58826794	0	58826794	T	C
11	chr11_58832744	0	58832744	T	C
11	chr11_58840514	0	58840514	G	A
11	chr11_58848298	0	58848298	T	C
11	chr11_58851171	0	58851171	G	C
11	chr11_58854598	0	58854598	C	G
11	chr11_58854926	0	58854926	T	C
11	chr11_58855686	0	58855686	G	T
11	chr11_58864919	0	58864919	C	T
11	chr11_58868728	0	58868728	G	A
11	chr11_58881331	0	58881331	G	T
11	chr11_58883720	0	58883720	G	A
11	chr11_58884998	0	58884998	T	C
11	chr11_58891271	0	58891271	A	G
11	chr11_58894186	0	58894186	A	G
11	chr11_58895285	0	58895285	A	G
11	chr11_58905942	0	58905942	T	G
11	chr11_58920649	0	58920649	A	G
11	chr11_58923215	0	58923215	G	C
11	chr11_58933527	0	58933527	A	G
11	chr11_58938877	0	58938877	T	A
11	chr11_58944976	0	58944976	G	C
11	chr11_58956966	0	58956966	C	T
11	chr11_58958244	0	58958244	C	A
11	chr11_58961133	0	58961133	G	C
11	chr11_58972259	0	58972259	G	A
11	chr11_58975988	0	58975988	T	C
11	chr11_58977601	0	58977601	G	A
11	chr11_58978627	0	58978627	T	C
11	chr11_58979651	0	58979651	C	A
11	chr11_58985276	0	58985276	A	C
11	chr11_58985706	0	58985706	T	C
11	chr11_58989836	0	58989836	G	A
11	chr11_58991837	0	58991837	A	C
11	chr11_58992846	0	58992846	C	T
11	chr11_58992934	0	58992934	C	T
11	chr11_58994294	0	58994294	G	A
11	chr11_58996601	0	58996601	T	C
11	chr11_59004647	0	59004647	T	C
11	chr11_59005847	0	59005847	C	T
11	chr11_59005855	0	59005855	C	T
11	chr11_59013979	0	59013979	G	C
11	chr11_59014758	0	59014758	T	C
11	chr11_59015720	0	59015720	G	C
11	chr11_59019612	0	59019612	A	G
11	chr11_59022780	0	59022780	T	G
11	chr11_59023495	0	59023495	A	C
11	chr11_59023805	0	59023805	A	G
11	chr11_59024932	0	59024932	G	A
11	chr11_59025129	0	59025129	G	C
11	chr11_59025236	0	59025236	T	C
11	chr11_59033251	0	59033251	C	T
11	chr11_59039969	0	59039969	C	T
11	chr11_59044617	0	59044617	T	C
11	chr11_59050309	0	59050309	G	T
11	chr11_59053290	0	59053290	C	T
11	chr11_59055042	0	59055042	G	A
11	chr11_59055898	0	59055898	A	T
11	chr11_59067919	0	59067919	A	C
11	chr11_59070753	0	59070753	A	C
11	chr11_59078152	0	59078152	T	C
11	chr11_59079889	0	59079889	A	G
11	chr11_59081119	0	59081119	A	T
11	chr11_59081890	0	59081890	G	A
11	chr11_59087360	0	59087360	C	T
11	chr11_59089335	0	59089335	C	T
11	chr11_59094106	0	59094106	T	C
11	chr11_59102691	0	59102691	A	T
11	chr11_59104013	0	59104013	A	G
11	chr11_59108571	0	59108571	T	C
11	chr11_59111078	0	59111078	A	G
11	chr11_59111770	0	59111770	A	G
11	chr11_59113525	0	59113525	A	G
11	chr11_59117778	0	59117778	T	G
11	chr11_59126834	0	59126834	A	C
11	chr11_59134400	0	59134400	C	G
11	chr11_59138888	0	59138888	A	G
11	chr11_59140035	0	59140035	T	C
11	chr11_59142123	0	59142123	G	A
11	chr11_59155347	0	59155347	A	G
11	chr11_59156861	0	59156861	A	G
11	chr11_59157270	0	59157270	T	C
11	chr11_59159267	0	59159267	T	C
11	chr11_59166316	0	59166316	G	T
11	chr11_59169220	0	59169220	A	C
11	chr11_59171317	0	59171317	G	A
11	chr11_59176705	0	59176705	C	G
11	chr11_59176725	0	59176725	T	C
11	chr11_59178489	0	59178489	A	G
11	chr11_59185841	0	59185841	C	G
11	chr11_59190784	0	59190784	T	G
11	chr11_59191462	0	59191462	T	C
11	chr11_59194813	0	59194813	T	G
11	chr11_59207134	0	59207134	A	G
11	chr11_59208520	0	59208520	A	G
11	chr11_59211958	0	59211958	A	G
11	chr11_59214502	0	59214502	G	A
11	chr11_59221375	0	59221375	T	C
11	chr11_59226369	0	59226369	A	G
11	chr11_59228695	0	59228695	G	A
11	chr11_59232749	0	59232749	C	T
11	chr11_59233826	0	59233826	T	C
11	chr11_59234509	0	59234509	C	T
11	chr11_59237294	0	59237294	T	C
11	chr11_59239180	0	59239180	A	G
11	chr11_59239217	0	59239217	C	T
11	chr11_59248001	0	59248001	G	A
11	chr11_59251530	0	59251530	A	C
11	chr11_59252182	0	59252182	C	T
11	chr11_59253468	0	59253468	G	T
11	chr11_59254921	0	59254921	C	T
11	chr11_59259561	0	59259561	G	C
11	chr11_59259752	0	59259752	T	C
11	chr11_59260829	0	59260829	T	C
11	chr11_59262406	0	59262406	G	A
11	chr11_59264154	0	59264154	G	A
11	chr11_59265204	0	59265204	G	A
11	chr11_59266556	0	59266556	C	T
11	chr11_59266600	0	59266600	G	C
11	chr11_59267216	0	59267216	C	G
11	chr11_59268784	0	59268784	T	A
11	chr11_59273419	0	59273419	G	A
11	chr11_59280369	0	59280369	C	T
11	chr11_59282309	0	59282309	G	A
11	chr11_59282507	0	59282507	C	T
11	chr11_59290484	0	59290484	G	A
11	chr11_59291879	0	59291879	A	C
11	chr11_59293545	0	59293545	T	C
11	chr11_59296014	0	59296014	C	T
11	chr11_59299688	0	59299688	A	C
11	chr11_59301001	0	59301001	G	A
11	chr11_59308524	0	59308524	T	C
11	chr11_59314891	0	59314891	T	C
11	chr11_59314903	0	59314903	G	T
11	chr11_59315404	0	59315404	A	G
11	chr11_59316068	0	59316068	C	T
11	chr11_59336558	0	59336558	T	C
11	chr11_59343029	0	59343029	A	G
11	chr11_59350041	0	59350041	C	G
11	chr11_59362249	0	59362249	A	G
11	chr11_59363952	0	59363952	C	A
11	chr11_59366748	0	59366748	G	C
11	chr11_59369428	0	59369428	G	A
11	chr11_59371750	0	59371750	T	C
11	chr11_59378294	0	59378294	A	G
11	chr11_59381034	0	59381034	T	C
11	chr11_59384280	0	59384280	T	C
11	chr11_59389094	0	59389094	C	T
11	chr11_59390935	0	59390935	C	G
11	chr11_59399176	0	59399176	A	G
11	chr11_59406623	0	59406623	T	C
11	chr11_59414179	0	59414179	T	C
11	chr11_59422993	0	59422993	A	G
11	chr11_59426187	0	59426187	A	C
11	chr11_59451143	0	59451143	A	G
11	chr11_59465451	0	59465451	C	G
11	chr11_59467000	0	59467000	T	C
11	chr11_59467796	0	59467796	T	A
11	chr11_59477542	0	59477542	T	C
11	chr11_59479043	0	59479043	T	C
11	chr11_59483578	0	59483578	C	T
11	chr11_59484262	0	59484262	G	A
11	chr11_59492466	0	59492466	A	C
11	chr11_59493148	0	59493148	C	T
11	chr11_59504359	0	59504359	G	T
11	chr11_59515726	0	59515726	T	C
11	chr11_59520199	0	59520199	C	G
11	chr11_59522877	0	59522877	C	T
11	chr11_59524386	0	59524386	A	G
11	chr11_59527708	0	59527708	C	G
11	chr11_59528714	0	59528714	T	G
11	chr11_59538260	0	59538260	C	T
11	chr11_59540107	0	59540107	G	A
11	chr11_59544713	0	59544713	C	G
11	chr11_59561785	0	59561785	A	C
11	chr11_59562150	0	59562150	A	G
11	chr11_59562657	0	59562657	A	G
11	chr11_59564526	0	59564526	G	A
11	chr11_59582917	0	59582917	A	T
11	chr11_59583739	0	59583739	G	A
11	chr11_59591923	0	59591923	A	G
11	chr11_59592154	0	59592154	G	A
11	chr11_59596044	0	59596044	A	G
11	chr11_59597964	0	59597964	T	C
11	chr11_59601003	0	59601003	A	G
11	chr11_59603366	0	59603366	G	A
11	chr11_59606836	0	59606836	C	T
11	chr11_59613115	0	59613115	C	G
11	chr11_59615473	0	59615473	C	T
11	chr11_59618322	0	59618322	C	T
11	chr11_59627104	0	59627104	C	T
11	chr11_59630438	0	59630438	T	C
11	chr11_59635947	0	59635947	A	G
11	chr11_59643169	0	59643169	C	T
11	chr11_59643385	0	59643385	T	G
11	chr11_59644221	0	59644221	A	G
11	chr11_59645939	0	59645939	T	G
11	chr11_59659422	0	59659422	G	A
11	chr11_59664740	0	59664740	A	G
11	chr11_59666673	0	59666673	T	C
11	chr11_59666788	0	59666788	T	G
11	chr11_59670942	0	59670942	G	A
11	chr11_59672984	0	59672984	C	G
11	chr11_59673080	0	59673080	T	C
11	chr11_59673129	0	59673129	T	C
11	chr11_59675174	0	59675174	T	G
11	chr11_59678706	0	59678706	T	C
11	chr11_59681759	0	59681759	C	G
11	chr11_59689402	0	59689402	A	G
11	chr11_59690661	0	59690661	C	G
11	chr11_59699820	0	59699820	G	A
11	chr11_59701701	0	59701701	A	G
11	chr11_59706208	0	59706208	A	G
11	chr11_59711554	0	59711554	T	C
11	chr11_59716277	0	59716277	A	G
11	chr11_59716985	0	59716985	A	G
11	chr11_59717324	0	59717324	T	G
11	chr11_59718302	0	59718302	C	G
11	chr11_59718974	0	59718974	T	C
11	chr11_59726484	0	59726484	C	T
11	chr11_59727696	0	59727696	G	A
11	chr11_59732578	0	59732578	C	T
11	chr11_59764740	0	59764740	A	G
11	chr11_59774131	0	59774131	C	T
11	chr11_59776371	0	59776371	T	C
11	chr11_59790184	0	59790184	A	G
11	chr11_59792841	0	59792841	A	C
11	chr11_59792848	0	59792848	C	T
11	chr11_59793257	0	59793257	G	A
11	chr11_59798134	0	59798134	T	A
11	chr11_59800858	0	59800858	A	G
11	chr11_59807684	0	59807684	C	T
11	chr11_59811639	0	59811639	C	T
11	chr11_59815707	0	59815707	A	G
11	chr11_59820387	0	59820387	A	G
11	chr11_59822073	0	59822073	A	C
11	chr11_59824768	0	59824768	G	C
11	chr11_59826199	0	59826199	A	G
11	chr11_59849987	0	59849987	A	G
11	chr11_59854037	0	59854037	A	G
11	chr11_59857332	0	59857332	G	A
11	chr11_59862977	0	59862977	A	G
11	chr11_59865967	0	59865967	G	A
11	chr11_59872400	0	59872400	T	C
11	chr11_59876079	0	59876079	G	A
11	chr11_59877727	0	59877727	T	C
11	chr11_59881628	0	59881628	C	T
11	chr11_59883293	0	59883293	A	G
11	chr11_59885954	0	59885954	C	T
11	chr11_59890721	0	59890721	A	G
11	chr11_59895128	0	59895128	A	G
11	chr11_59897748	0	59897748	A	C
11	chr11_59898866	0	59898866	A	G
11	chr11_59903915	0	59903915	C	G
11	chr11_59905763	0	59905763	G	C
11	chr11_59912673	0	59912673	T	C
11	chr11_59915033	0	59915033	T	C
11	chr11_59920270	0	59920270	T	C
11	chr11_59932592	0	59932592	G	C
11	chr11_59937529	0	59937529	T	C
11	chr11_59939713	0	59939713	G	A
11	chr11_59940961	0	59940961	A	G
11	chr11_59950008	0	59950008	G	T
11	chr11_59952785	0	59952785	G	T
11	chr11_59956702	0	59956702	G	A
11	chr11_59959377	0	59959377	T	C
11	chr11_59961393	0	59961393	G	A
11	chr11_59962546	0	59962546	A	G
11	chr11_59963623	0	59963623	A	G
11	chr11_59964026	0	59964026	A	G
11	chr11_59965022	0	59965022	G	A
11	chr11_59969920	0	59969920	G	A
11	chr11_59970619	0	59970619	C	G
11	chr11_59973454	0	59973454	A	G
11	chr11_59976191	0	59976191	G	A
11	chr11_59988437	0	59988437	T	C
11	chr11_59990893	0	59990893	G	A
11	chr11_59994907	0	59994907	T	C
11	chr11_60008063	0	60008063	T	G
11	chr11_60009047	0	60009047	T	C
11	chr11_60010472	0	60010472	C	T
11	chr11_60010656	0	60010656	G	T
11	chr11_60013155	0	60013155	G	A
11	chr11_60013617	0	60013617	A	T
11	chr11_60014290	0	60014290	A	G
11	chr11_60017710	0	60017710	G	C
11	chr11_60018123	0	60018123	C	T
11	chr11_60018338	0	60018338	G	A
11	chr11_60023889	0	60023889	A	G
11	chr11_60033462	0	60033462	A	G
11	chr11_60033666	0	60033666	G	A
11	chr11_60034250	0	60034250	A	G
11	chr11_60040255	0	60040255	C	T
11	chr11_60045608	0	60045608	C	T
11	chr11_60065881	0	60065881	T	C
11	chr11_60068502	0	60068502	T	C
11	chr11_60073541	0	60073541	T	C
11	chr11_60086409	0	60086409	T	C
11	chr11_60088648	0	60088648	A	G
11	chr11_60093807	0	60093807	A	G
11	chr11_60099747	0	60099747	A	G
11	chr11_60103409	0	60103409	A	G
11	chr11_60104196	0	60104196	G	A
11	chr11_60108664	0	60108664	G	T
11	chr11_60113212	0	60113212	G	C
11	chr11_60121292	0	60121292	G	T
11	chr11_60123324	0	60123324	T	C
11	chr11_60124756	0	60124756	T	A
11	chr11_60126383	0	60126383	C	A
11	chr11_60129188	0	60129188	C	A
11	chr11_60129425	0	60129425	C	T
11	chr11_60129517	0	60129517	C	T
11	chr11_60133940	0	60133940	A	G
11	chr11_60134304	0	60134304	T	C
11	chr11_60138585	0	60138585	C	T
11	chr11_60139504	0	60139504	T	C
11	chr11_60142032	0	60142032	G	C
11	chr11_60142819	0	60142819	T	C
11	chr11_60143343	0	60143343	A	G
11	chr11_60148605	0	60148605	A	G
11	chr11_60154185	0	60154185	C	T
11	chr11_60154546	0	60154546	T	C
11	chr11_60158057	0	60158057	A	G
11	chr11_60158887	0	60158887	T	C
11	chr11_60168178	0	60168178	G	A
11	chr11_60168968	0	60168968	G	C
11	chr11_60180911	0	60180911	A	C
11	chr11_60184324	0	60184324	G	A
11	chr11_60191153	0	60191153	G	A
11	chr11_60200852	0	60200852	A	G
11	chr11_60202517	0	60202517	T	C
11	chr11_60205919	0	60205919	T	C
11	chr11_60207494	0	60207494	G	C
11	chr11_60208246	0	60208246	T	C
11	chr11_60208270	0	60208270	C	G
11	chr11_60218917	0	60218917	C	A
11	chr11_60224016	0	60224016	T	C
11	chr11_60225947	0	60225947	T	C
11	chr11_60231372	0	60231372	T	C
11	chr11_60232567	0	60232567	G	T
11	chr11_60234029	0	60234029	C	T
11	chr11_60235260	0	60235260	A	C
11	chr11_60236414	0	60236414	G	C
11	chr11_60236674	0	60236674	G	A
11	chr11_60240384	0	60240384	C	A
11	chr11_60240620	0	60240620	T	C
11	chr11_60241547	0	60241547	G	A
11	chr11_60242753	0	60242753	A	G
11	chr11_60258163	0	60258163	G	A
11	chr11_60269006	0	60269006	T	C
11	chr11_60270943	0	60270943	T	C
11	chr11_60276474	0	60276474	T	C
11	chr11_60280162	0	60280162	C	T
11	chr11_60281800	0	60281800	C	T
11	chr11_60287859	0	60287859	A	G
11	chr11_60292952	0	60292952	G	A
11	chr11_60293985	0	60293985	G	A
11	chr11_60295188	0	60295188	A	G
11	chr11_60298360	0	60298360	G	T
11	chr11_60302899	0	60302899	T	C
11	chr11_60303288	0	60303288	T	C
11	chr11_60304729	0	60304729	G	A
11	chr11_60307539	0	60307539	C	A
11	chr11_60308446	0	60308446	A	G
11	chr11_60327945	0	60327945	A	G
11	chr11_60331756	0	60331756	T	C
11	chr11_60340919	0	60340919	G	C
11	chr11_60348576	0	60348576	A	C
11	chr11_60348907	0	60348907	G	A
11	chr11_60356763	0	60356763	A	C
11	chr11_60361581	0	60361581	T	A
11	chr11_60361738	0	60361738	A	C
11	chr11_60362646	0	60362646	C	T
11	chr11_60362705	0	60362705	A	G
11	chr11_60365506	0	60365506	G	C
11	chr11_60366993	0	60366993	A	G
11	chr11_60374490	0	60374490	A	G
11	chr11_60380436	0	60380436	T	A
11	chr11_60380831	0	60380831	A	G
11	chr11_60381419	0	60381419	T	C
11	chr11_60391830	0	60391830	G	A
11	chr11_60393106	0	60393106	T	C
11	chr11_60395451	0	60395451	T	C
11	chr11_60421494	0	60421494	T	C
11	chr11_60421535	0	60421535	T	C
11	chr11_60425134	0	60425134	T	C
11	chr11_60430395	0	60430395	C	G
11	chr11_60430677	0	60430677	T	C
11	chr11_60431594	0	60431594	A	G
11	chr11_60433028	0	60433028	C	T
11	chr11_60437525	0	60437525	C	T
11	chr11_60439752	0	60439752	A	G
11	chr11_60447490	0	60447490	T	G
11	chr11_60448557	0	60448557	T	C
11	chr11_60458734	0	60458734	A	C
11	chr11_60461276	0	60461276	C	T
11	chr11_60466240	0	60466240	T	C
11	chr11_60466728	0	60466728	C	T
11	chr11_60472948	0	60472948	A	G
11	chr11_60476281	0	60476281	A	G
11	chr11_60481300	0	60481300	A	G
11	chr11_60481550	0	60481550	A	C
11	chr11_60486933	0	60486933	A	G
11	chr11_60491051	0	60491051	C	G
11	chr11_60493973	0	60493973	C	T
11	chr11_60507486	0	60507486	C	T
11	chr11_60527353	0	60527353	C	T
11	chr11_60539034	0	60539034	A	G
11	chr11_60543531	0	60543531	C	T
11	chr11_60550246	0	60550246	T	C
11	chr11_60552094	0	60552094	A	G
11	chr11_60560344	0	60560344	C	T
11	chr11_60561613	0	60561613	C	G
11	chr11_60577407	0	60577407	C	T
11	chr11_60579153	0	60579153	T	C
11	chr11_60599324	0	60599324	C	T
11	chr11_60599464	0	60599464	T	C
11	chr11_60602569	0	60602569	C	A
11	chr11_60605224	0	60605224	G	T
11	chr11_60605811	0	60605811	C	T
11	chr11_60612530	0	60612530	A	G
11	chr11_60623664	0	60623664	C	T
11	chr11_60625127	0	60625127	C	T
11	chr11_60628999	0	60628999	T	C
11	chr11_60629015	0	60629015	A	G
11	chr11_60632027	0	60632027	T	C
11	chr11_60632293	0	60632293	G	A
11	chr11_60633017	0	60633017	A	G
11	chr11_60634626	0	60634626	T	C
11	chr11_60639415	0	60639415	A	G
11	chr11_60642021	0	60642021	T	C
11	chr11_60644524	0	60644524	A	G
11	chr11_60650376	0	60650376	A	G
11	chr11_60656022	0	60656022	G	C
11	chr11_60656283	0	60656283	A	G
11	chr11_60658764	0	60658764	A	C
11	chr11_60660689	0	60660689	T	C
11	chr11_60662727	0	60662727	G	C
11	chr11_60672665	0	60672665	A	T
11	chr11_60678777	0	60678777	T	A
11	chr11_60680455	0	60680455	A	G
11	chr11_60701124	0	60701124	T	C
11	chr11_60703065	0	60703065	T	C
11	chr11_60708192	0	60708192	G	A
11	chr11_60710364	0	60710364	T	C
11	chr11_60710465	0	60710465	C	G
11	chr11_60713750	0	60713750	T	C
11	chr11_60720172	0	60720172	G	A
11	chr11_60721669	0	60721669	T	C
11	chr11_60735115	0	60735115	C	T
11	chr11_60738335	0	60738335	A	C
11	chr11_60740271	0	60740271	T	C
11	chr11_60743393	0	60743393	T	C
11	chr11_60745367	0	60745367	T	C
11	chr11_60748164	0	60748164	A	C
11	chr11_60755750	0	60755750	G	T
11	chr11_60767720	0	60767720	T	C
11	chr11_60769925	0	60769925	T	C
11	chr11_60771477	0	60771477	A	G
11	chr11_60773620	0	60773620	G	A
11	chr11_60777097	0	60777097	G	A
11	chr11_60777199	0	60777199	A	G
11	chr11_60777204	0	60777204	C	T
11	chr11_60791961	0	60791961	T	C
11	chr11_60792033	0	60792033	T	C
11	chr11_60792329	0	60792329	T	C
11	chr11_60814418	0	60814418	A	G
11	chr11_60816714	0	60816714	G	T
11	chr11_60818200	0	60818200	G	A
11	chr11_60826618	0	60826618	T	C
11	chr11_60826784	0	60826784	C	T
11	chr11_60839220	0	60839220	C	A
11	chr11_60841591	0	60841591	T	C
11	chr11_60847788	0	60847788	G	A
11	chr11_60856760	0	60856760	T	C
11	chr11_60858050	0	60858050	T	A
11	chr11_60865128	0	60865128	A	G
11	chr11_60873252	0	60873252	T	G
11	chr11_60874233	0	60874233	A	G
11	chr11_60876989	0	60876989	A	G
11	chr11_60881001	0	60881001	A	G
11	chr11_60881086	0	60881086	C	T
11	chr11_60887026	0	60887026	C	T
11	chr11_60889222	0	60889222	T	G
11	chr11_60889994	0	60889994	T	A
11	chr11_60894767	0	60894767	C	T
11	chr11_60897661	0	60897661	T	C
11	chr11_60897942	0	60897942	G	A
11	chr11_60899607	0	60899607	T	G
11	chr11_60904147	0	60904147	G	T
11	chr11_60908354	0	60908354	C	T
11	chr11_60908830	0	60908830	C	T
11	chr11_60911490	0	60911490	A	G
11	chr11_60913528	0	60913528	G	C
11	chr11_60917099	0	60917099	G	A
11	chr11_60920292	0	60920292	A	G
11	chr11_60931194	0	60931194	T	C
11	chr11_60935909	0	60935909	G	T
11	chr11_60942140	0	60942140	T	C
11	chr11_60950081	0	60950081	T	A
11	chr11_60954539	0	60954539	C	T
11	chr11_60956279	0	60956279	G	T
11	chr11_60959895	0	60959895	G	C
11	chr11_60975332	0	60975332	T	C
11	chr11_60975533	0	60975533	G	A
11	chr11_60982994	0	60982994	A	C
11	chr11_60987964	0	60987964	A	G
11	chr11_60993152	0	60993152	G	T
11	chr11_60994094	0	60994094	A	G
11	chr11_61000374	0	61000374	C	G
11	chr11_61002623	0	61002623	T	C
11	chr11_61011409	0	61011409	T	A
11	chr11_61025525	0	61025525	T	G
11	chr11_61030137	0	61030137	G	T
11	chr11_61037141	0	61037141	G	T
11	chr11_61037654	0	61037654	T	A
11	chr11_61039416	0	61039416	A	T
11	chr11_61039433	0	61039433	A	C
11	chr11_61041917	0	61041917	C	T
11	chr11_61042338	0	61042338	C	T
11	chr11_61052049	0	61052049	G	T
11	chr11_61065804	0	61065804	C	A
11	chr11_61067328	0	61067328	T	C
11	chr11_61071421	0	61071421	A	G
11	chr11_61073152	0	61073152	T	C
11	chr11_61076474	0	61076474	T	C
11	chr11_61085946	0	61085946	A	G
11	chr11_61088733	0	61088733	A	G
11	chr11_61090506	0	61090506	T	C
11	chr11_61091796	0	61091796	C	G
11	chr11_61093264	0	61093264	T	C
11	chr11_61094044	0	61094044	A	G
11	chr11_61094257	0	61094257	T	C
11	chr11_61097232	0	61097232	C	A
11	chr11_61101809	0	61101809	C	A
11	chr11_61101850	0	61101850	T	C
11	chr11_61103734	0	61103734	T	C
11	chr11_61106007	0	61106007	A	G
11	chr11_61110209	0	61110209	G	A
11	chr11_61110426	0	61110426	T	C
11	chr11_61110521	0	61110521	T	C
11	chr11_61113672	0	61113672	T	G
11	chr11_61116762	0	61116762	C	T
11	chr11_61126812	0	61126812	G	A
11	chr11_61127950	0	61127950	A	G
11	chr11_61128599	0	61128599	T	C
11	chr11_61145124	0	61145124	T	C
11	chr11_61150590	0	61150590	A	G
11	chr11_61158447	0	61158447	T	C
11	chr11_61161656	0	61161656	A	T
11	chr11_61163478	0	61163478	A	C
11	chr11_61177551	0	61177551	A	G
11	chr11_61177759	0	61177759	A	G
11	chr11_61189521	0	61189521	T	A
11	chr11_61191341	0	61191341	T	G
11	chr11_61191774	0	61191774	G	C
11	chr11_61193027	0	61193027	T	G
11	chr11_61195158	0	61195158	C	T
11	chr11_61196648	0	61196648	A	T
11	chr11_61201864	0	61201864	A	G
11	chr11_61202059	0	61202059	A	G
11	chr11_61202614	0	61202614	T	C
11	chr11_61203722	0	61203722	T	G
11	chr11_61206139	0	61206139	T	C
11	chr11_61207383	0	61207383	T	C
11	chr11_61216680	0	61216680	T	C
11	chr11_61219669	0	61219669	T	A
11	chr11_61219777	0	61219777	T	C
11	chr11_61221648	0	61221648	T	C
11	chr11_61222070	0	61222070	A	G
11	chr11_61222607	0	61222607	A	G
11	chr11_61223444	0	61223444	T	C
11	chr11_61233402	0	61233402	T	C
11	chr11_61244557	0	61244557	T	C
11	chr11_61247796	0	61247796	C	A
11	chr11_61248605	0	61248605	C	T
11	chr11_61254039	0	61254039	A	G
11	chr11_61255272	0	61255272	C	T
11	chr11_61261584	0	61261584	A	C
11	chr11_61262397	0	61262397	T	C
11	chr11_61272285	0	61272285	A	C
11	chr11_61280870	0	61280870	T	C
11	chr11_61283097	0	61283097	A	G
12	chr12_3009	0	3009	C	A
12	chr12_7593	0	7593	C	T
12	chr12_8814	0	8814	T	C
12	chr12_9751	0	9751	T	C
12	chr12_10046	0	10046	A	G
12	chr12_49790	0	49790	T	C
12	chr12_58326	0	58326	A	G
12	chr12_67888	0	67888	G	C
12	chr12_71084	0	71084	T	G
12	chr12_78362	0	78362	G	T
12	chr12_80677	0	80677	T	C
12	chr12_81086	0	81086	C	T
12	chr12_82289	0	82289	C	A
12	chr12_83131	0	83131	A	G
12	chr12_83785	0	83785	G	A
12	chr12_85458	0	85458	A	G
12	chr12_94386	0	94386	A	G
12	chr12_95931	0	95931	T	C
12	chr12_97413	0	97413	C	T
12	chr12_104951	0	104951	T	G
12	chr12_110283	0	110283	G	A
12	chr12_110446	0	110446	G	A
12	chr12_114416	0	114416	G	C
12	chr12_119383	0	119383	C	T
12	chr12_125397	0	125397	C	T
12	chr12_127248	0	127248	A	G
12	chr12_137716	0	137716	C	T
12	chr12_140946	0	140946	A	G
12	chr12_143173	0	143173	A	C
12	chr12_145873	0	145873	A	G
12	chr12_152776	0	152776	T	C
12	chr12_153241	0	153241	T	C
12	chr12_154359	0	154359	G	C
12	chr12_160822	0	160822	C	T
12	chr12_166333	0	166333	T	C
12	chr12_167075	0	167075	T	C
12	chr12_169544	0	169544	C	A
12	chr12_172939	0	172939	G	A
12	chr12_173382	0	173382	G	C
12	chr12_174262	0	174262	A	T
12	chr12_178720	0	178720	T	G
12	chr12_179309	0	179309	G	A
12	chr12_179935	0	179935	A	G
12	chr12_183077	0	183077	G	A
12	chr12_183750	0	183750	T	C
12	chr12_188786	0	188786	A	G
12	chr12_198370	0	198370	T	C
12	chr12_200427	0	200427	T	C
12	chr12_201749	0	201749	A	G
12	chr12_202857	0	202857	A	C
12	chr12_205400	0	205400	C	T
12	chr12_217500	0	217500	T	C
12	chr12_217733	0	217733	T	C
12	chr12_221853	0	221853	A	G
12	chr12_224779	0	224779	C	A
12	chr12_228399	0	228399	C	T
12	chr12_236695	0	236695	G	T
12	chr12_241303	0	241303	T	C
12	chr12_242402	0	242402	C	T
12	chr12_261257	0	261257	C	T
12	chr12_261874	0	261874	T	C
12	chr12_264573	0	264573	A	G
12	chr12_273071	0	273071	A	G
12	chr12_277882	0	277882	A	C
12	chr12_278023	0	278023	A	C
12	chr12_278479	0	278479	G	A
12	chr12_286032	0	286032	T	C
12	chr12_289640	0	289640	T	C
12	chr12_290279	0	290279	T	C
12	chr12_291116	0	291116	G	T
12	chr12_300190	0	300190	G	A
12	chr12_309961	0	309961	T	C
12	chr12_315000	0	315000	G	C
12	chr12_318104	0	318104	G	A
12	chr12_319316	0	319316	C	G
12	chr12_328588	0	328588	T	C
12	chr12_329621	0	329621	C	T
12	chr12_334655	0	334655	G	A
12	chr12_341946	0	341946	C	T
12	chr12_342484	0	342484	G	A
12	chr12_346583	0	346583	G	A
12	chr12_353229	0	353229	T	C
12	chr12_353753	0	353753	C	T
12	chr12_354050	0	354050	A	C
12	chr12_355304	0	355304	T	C
12	chr12_355900	0	355900	C	A
12	chr12_359514	0	359514	A	G
12	chr12_368823	0	368823	A	G
12	chr12_369752	0	369752	T	C
12	chr12_372702	0	372702	G	A
12	chr12_375885	0	375885	A	G
12	chr12_377232	0	377232	C	T
12	chr12_384885	0	384885	C	T
12	chr12_385051	0	385051	A	G
12	chr12_385055	0	385055	A	G
12	chr12_385298	0	385298	A	G
12	chr12_386741	0	386741	A	G
12	chr12_387108	0	387108	A	T
12	chr12_388559	0	388559	T	G
12	chr12_400413	0	400413	G	A
12	chr12_400688	0	400688	A	G
12	chr12_403893	0	403893	T	C
12	chr12_414427	0	414427	T	C
12	chr12_424159	0	424159	C	T
12	chr12_424688	0	424688	G	T
12	chr12_448119	0	448119	A	T
12	chr12_452638	0	452638	G	C
12	chr12_457866	0	457866	A	G
12	chr12_463901	0	463901	G	C
12	chr12_475076	0	475076	A	G
12	chr12_475421	0	475421	C	A
12	chr12_476766	0	476766	A	G
12	chr12_478808	0	478808	G	C
12	chr12_482791	0	482791	C	T
12	chr12_502610	0	502610	G	A
12	chr12_506936	0	506936	T	G
12	chr12_507202	0	507202	T	C
12	chr12_508192	0	508192	A	C
12	chr12_535302	0	535302	A	G
12	chr12_540056	0	540056	G	A
12	chr12_548372	0	548372	A	T
12	chr12_554311	0	554311	G	A
12	chr12_556653	0	556653	G	C
12	chr12_559773	0	559773	C	G
12	chr12_561056	0	561056	C	G
12	chr12_562023	0	562023	G	A
12	chr12_564360	0	564360	C	A
12	chr12_566230	0	566230	C	A
12	chr12_570244	0	570244	C	T
12	chr12_572374	0	572374	T	C
12	chr12_579996	0	579996	G	A
12	chr12_585190	0	585190	C	G
12	chr12_593181	0	593181	T	C
12	chr12_596604	0	596604	A	C
12	chr12_596830	0	596830	C	T
12	chr12_600120	0	600120	A	G
12	chr12_605964	0	605964	C	T
12	chr12_609233	0	609233	G	A
12	chr12_610745	0	610745	G	A
12	chr12_611093	0	611093	T	C
12	chr12_617312	0	617312	A	C
12	chr12_663725	0	663725	T	C
12	chr12_664174	0	664174	T	C
12	chr12_666810	0	666810	C	T
12	chr12_667500	0	667500	A	G
12	chr12_678584	0	678584	T	C
12	chr12_680837	0	680837	T	C
12	chr12_690171	0	690171	T	C
12	chr12_712512	0	712512	A	G
12	chr12_712644	0	712644	T	A
12	chr12_718402	0	718402	C	T
12	chr12_726589	0	726589	G	A
12	chr12_744825	0	744825	C	T
12	chr12_750612	0	750612	A	C
12	chr12_752850	0	752850	A	C
12	chr12_764116	0	764116	A	G
12	chr12_764759	0	764759	T	C
12	chr12_768468	0	768468	A	G
12	chr12_771111	0	771111	G	C
12	chr12_785891	0	785891	A	T
12	chr12_789809	0	789809	T	C
12	chr12_796154	0	796154	C	T
12	chr12_804482	0	804482	T	C
12	chr12_805245	0	805245	G	A
12	chr12_809258	0	809258	T	C
12	chr12_811662	0	811662	C	A
12	chr12_815543	0	815543	C	T
12	chr12_818596	0	818596	A	G
12	chr12_824890	0	824890	G	C
12	chr12_831697	0	831697	T	C
12	chr12_836073	0	836073	T	C
12	chr12_837240	0	837240	A	C
12	chr12_839332	0	839332	G	T
12	chr12_843872	0	843872	A	G
12	chr12_844106	0	844106	T	C
12	chr12_855217	0	855217	T	C
12	chr12_859619	0	859619	A	G
12	chr12_863056	0	863056	T	C
12	chr12_863451	0	863451	C	T
12	chr12_865349	0	865349	T	C
12	chr12_866609	0	866609	T	C
12	chr12_874144	0	874144	A	T
12	chr12_875633	0	875633	C	T
12	chr12_896646	0	896646	T	A
12	chr12_900059	0	900059	T	C
12	chr12_904037	0	904037	G	A
12	chr12_911870	0	911870	A	G
12	chr12_921270	0	921270	C	G
12	chr12_922060	0	922060	T	A
12	chr12_936809	0	936809	T	A
12	chr12_946090	0	946090	T	G
12	chr12_947198	0	947198	C	T
12	chr12_947994	0	947994	G	A
12	chr12_957002	0	957002	A	G
12	chr12_960242	0	960242	T	C
12	chr12_962436	0	962436	T	C
12	chr12_962870	0	962870	A	G
12	chr12_965578	0	965578	G	T
12	chr12_970491	0	970491	A	G
12	chr12_973099	0	973099	C	T
12	chr12_975437	0	975437	A	G
12	chr12_975823	0	975823	A	T
12	chr12_978766	0	978766	G	A
12	chr12_980134	0	980134	T	C
12	chr12_982582	0	982582	T	C
12	chr12_987893	0	987893	G	T
12	chr12_994823	0	994823	T	C
12	chr12_1000908	0	1000908	C	G
12	chr12_1003137	0	1003137	T	C
12	chr12_1006291	0	1006291	C	T
12	chr12_1006319	0	1006319	T	A
12	chr12_1007925	0	1007925	T	C
12	chr12_1008459	0	1008459	A	G
12	chr12_1012264	0	1012264	T	C
12	chr12_1017136	0	1017136	T	C
12	chr12_1018043	0	1018043	A	G
12	chr12_1027399	0	1027399	A	G
12	chr12_1030383	0	1030383	A	G
12	chr12_1036338	0	1036338	A	G
12	chr12_1039169	0	1039169	A	G
12	chr12_1039508	0	1039508	A	G
12	chr12_1040693	0	1040693	G	A
12	chr12_1044489	0	1044489	G	T
12	chr12_1047761	0	1047761	A	G
12	chr12_1055890	0	1055890	G	T
12	chr12_1058442	0	1058442	T	C
12	chr12_1058577	0	1058577	G	A
12	chr12_1060084	0	1060084	C	T
12	chr12_1064807	0	1064807	G	T
12	chr12_1067834	0	1067834	T	G
12	chr12_1068505	0	1068505	T	C
12	chr12_1071347	0	1071347	C	A
12	chr12_1071804	0	1071804	A	G
12	chr12_1072231	0	1072231	T	C
12	chr12_1079178	0	1079178	T	C
12	chr12_1089784	0	1089784	C	G
12	chr12_1091966	0	1091966	G	A
12	chr12_1093315	0	1093315	G	A
12	chr12_1095804	0	1095804	T	C
12	chr12_1099097	0	1099097	T	C
12	chr12_1100135	0	1100135	C	G
12	chr12_1103629	0	1103629	A	G
12	chr12_1107485	0	1107485	T	C
12	chr12_1111914	0	1111914	C	T
12	chr12_1120556	0	1120556	A	G
12	chr12_1121440	0	1121440	C	T
12	chr12_1124484	0	1124484	T	C
12	chr12_1129411	0	1129411	G	C
12	chr12_1131593	0	1131593	T	C
12	chr12_1132384	0	1132384	A	G
12	chr12_1133552	0	1133552	T	C
12	chr12_1135740	0	1135740	C	T
12	chr12_1139081	0	1139081	T	C
12	chr12_1146258	0	1146258	G	A
12	chr12_1148304	0	1148304	T	C
12	chr12_1150082	0	1150082	A	G
12	chr12_1152729	0	1152729	T	C
12	chr12_1153973	0	1153973	G	C
12	chr12_1154849	0	1154849	A	G
12	chr12_1158456	0	1158456	C	T
12	chr12_1161504	0	1161504	A	G
12	chr12_1164082	0	1164082	A	G
12	chr12_1165429	0	1165429	T	C
12	chr12_1166662	0	1166662	T	C
12	chr12_1166895	0	1166895	C	A
12	chr12_1171781	0	1171781	C	T
12	chr12_1178105	0	1178105	A	G
12	chr12_1193784	0	1193784	A	G
12	chr12_1196374	0	1196374	C	T
12	chr12_1201242	0	1201242	T	C
12	chr12_1203767	0	1203767	T	C
12	chr12_1204348	0	1204348	A	G
12	chr12_1204835	0	1204835	G	C
12	chr12_1206361	0	1206361	C	T
12	chr12_1212504	0	1212504	G	A
12	chr12_1213516	0	1213516	A	C
12	chr12_1214187	0	1214187	C	G
12	chr12_1218803	0	1218803	A	G
12	chr12_1226669	0	1226669	T	C
12	chr12_1234152	0	1234152	T	C
12	chr12_1234202	0	1234202	T	C
12	chr12_1243246	0	1243246	T	C
12	chr12_1245031	0	1245031	T	C
12	chr12_1249146	0	1249146	G	T
12	chr12_1254519	0	1254519	C	T
12	chr12_1256511	0	1256511	C	T
12	chr12_1266201	0	1266201	G	A
12	chr12_1266260	0	1266260	C	T
12	chr12_1272117	0	1272117	T	G
12	chr12_1273617	0	1273617	T	C
12	chr12_1280318	0	1280318	G	A
12	chr12_1284307	0	1284307	T	C
12	chr12_1285976	0	1285976	C	G
12	chr12_1297012	0	1297012	A	G
12	chr12_1299290	0	1299290	G	A
12	chr12_1308477	0	1308477	T	C
12	chr12_1309956	0	1309956	G	A
12	chr12_1317238	0	1317238	A	G
12	chr12_1329750	0	1329750	C	T
12	chr12_1333711	0	1333711	T	G
12	chr12_1340319	0	1340319	A	G
12	chr12_1344626	0	1344626	T	C
12	chr12_1350379	0	1350379	T	C
12	chr12_1351574	0	1351574	C	A
12	chr12_1353566	0	1353566	A	G
12	chr12_1362823	0	1362823	G	A
12	chr12_1363844	0	1363844	G	A
12	chr12_1365008	0	1365008	C	T
12	chr12_1365112	0	1365112	C	T
12	chr12_1367155	0	1367155	G	A
12	chr12_1369676	0	1369676	T	C
12	chr12_1372190	0	1372190	A	G
12	chr12_1373617	0	1373617	T	G
12	chr12_1382472	0	1382472	G	C
12	chr12_1386942	0	1386942	A	G
12	chr12_1394915	0	1394915	G	A
12	chr12_1394917	0	1394917	C	G
12	chr12_1402389	0	1402389	G	A
12	chr12_1404676	0	1404676	A	G
12	chr12_1405231	0	1405231	G	T
12	chr12_1435934	0	1435934	T	G
12	chr12_1441583	0	1441583	G	C
12	chr12_1443818	0	1443818	G	T
12	chr12_1450519	0	1450519	G	A
12	chr12_1450870	0	1450870	A	C
12	chr12_1453642	0	1453642	A	G
12	chr12_1453952	0	1453952	G	A
12	chr12_1461738	0	1461738	C	T
12	chr12_1464289	0	1464289	T	C
12	chr12_1465029	0	1465029	C	T
12	chr12_1474735	0	1474735	T	G
12	chr12_1477407	0	1477407	T	C
12	chr12_1492780	0	1492780	T	A
12	chr12_1492941	0	1492941	A	G
12	chr12_1494358	0	1494358	G	T
12	chr12_1496417	0	1496417	C	T
12	chr12_1510269	0	1510269	A	G
12	chr12_1510753	0	1510753	A	G
12	chr12_1523048	0	1523048	A	G
12	chr12_1523169	0	1523169	G	A
12	chr12_1529812	0	1529812	A	G
12	chr12_1532905	0	1532905	C	G
12	chr12_1535198	0	1535198	C	T
12	chr12_1537290	0	1537290	C	T
12	chr12_1538649	0	1538649	A	G
12	chr12_1540380	0	1540380	A	G
12	chr12_1557920	0	1557920	A	G
12	chr12_1564984	0	1564984	T	C
12	chr12_1569384	0	1569384	C	G
12	chr12_1569954	0	1569954	T	A
12	chr12_1570088	0	1570088	A	G
12	chr12_1570438	0	1570438	T	G
12	chr12_1570602	0	1570602	T	C
12	chr12_1576052	0	1576052	C	T
12	chr12_1576756	0	1576756	T	G
12	chr12_1582381	0	1582381	A	G
12	chr12_1585971	0	1585971	T	C
12	chr12_1592296	0	1592296	G	A
12	chr12_1599105	0	1599105	G	A
12	chr12_1602512	0	1602512	A	G
12	chr12_1603656	0	1603656	C	T
12	chr12_1609799	0	1609799	T	C
12	chr12_1609977	0	1609977	C	G
12	chr12_1610210	0	1610210	C	A
12	chr12_1610277	0	1610277	C	T
12	chr12_1612569	0	1612569	A	G
12	chr12_1616573	0	1616573	T	C
12	chr12_1623520	0	1623520	T	C
12	chr12_1633267	0	1633267	C	G
12	chr12_1641750	0	1641750	G	T
12	chr12_1652903	0	1652903	A	G
12	chr12_1669401	0	1669401	G	T
12	chr12_1670680	0	1670680	C	T
12	chr12_1671785	0	1671785	G	A
12	chr12_1678700	0	1678700	G	A
12	chr12_1687361	0	1687361	T	C
12	chr12_1691899	0	1691899	T	C
12	chr12_1692114	0	1692114	T	G
12	chr12_1696544	0	1696544	A	G
12	chr12_1697717	0	1697717	G	C
12	chr12_1705141	0	1705141	G	A
12	chr12_1707434	0	1707434	A	G
12	chr12_1714702	0	1714702	A	G
12	chr12_1717075	0	1717075	C	T
12	chr12_1717087	0	1717087	G	T
12	chr12_1719676	0	1719676	A	G
12	chr12_1720123	0	1720123	G	A
12	chr12_1720454	0	1720454	T	C
12	chr12_1728094	0	1728094	T	C
12	chr12_1736142	0	1736142	A	G
12	chr12_1751307	0	1751307	A	G
12	chr12_1753052	0	1753052	G	C
12	chr12_1757836	0	1757836	A	C
12	chr12_1758017	0	1758017	A	G
12	chr12_1758270	0	1758270	A	G
12	chr12_1758529	0	1758529	C	T
12	chr12_1764615	0	1764615	C	T
12	chr12_1768676	0	1768676	A	G
12	chr12_1770894	0	1770894	A	G
12	chr12_1771679	0	1771679	C	G
12	chr12_1774974	0	1774974	G	A
12	chr12_1777821	0	1777821	T	C
12	chr12_1778282	0	1778282	T	G
12	chr12_1778388	0	1778388	C	G
12	chr12_1778469	0	1778469	T	C
12	chr12_1781694	0	1781694	C	T
12	chr12_1782322	0	1782322	T	C
12	chr12_1787521	0	1787521	G	A
12	chr12_1791629	0	1791629	G	T
12	chr12_1791743	0	1791743	A	G
12	chr12_1793656	0	1793656	G	C
12	chr12_1793756	0	1793756	G	T
12	chr12_1798157	0	1798157	T	C
12	chr12_1802881	0	1802881	T	C
12	chr12_1803746	0	1803746	G	A
12	chr12_1804289	0	1804289	T	C
12	chr12_1805922	0	1805922	A	G
12	chr12_1807019	0	1807019	A	G
12	chr12_1813574	0	1813574	T	C
12	chr12_1814901	0	1814901	C	A
12	chr12_1819583	0	1819583	G	A
12	chr12_1819624	0	1819624	T	C
12	chr12_1820641	0	1820641	T	C
12	chr12_1829184	0	1829184	T	C
12	chr12_1832027	0	1832027	C	T
12	chr12_1835301	0	1835301	C	T
12	chr12_1846746	0	1846746	C	T
12	chr12_1850080	0	1850080	A	G
12	chr12_1863231	0	1863231	A	G
12	chr12_1865258	0	1865258	A	G
12	chr12_1867064	0	1867064	A	G
12	chr12_1868719	0	1868719	C	T
12	chr12_1870372	0	1870372	A	G
12	chr12_1873257	0	1873257	A	G
12	chr12_1882729	0	1882729	A	G
12	chr12_1883455	0	1883455	G	C
12	chr12_1884038	0	1884038	C	G
12	chr12_1886904	0	1886904	T	G
12	chr12_1888032	0	1888032	G	T
12	chr12_1889560	0	1889560	T	C
12	chr12_1909014	0	1909014	A	C
12	chr12_1909084	0	1909084	T	G
12	chr12_1909251	0	1909251	A	G
12	chr12_1910560	0	1910560	T	C
12	chr12_1911391	0	1911391	T	A
12	chr12_1915756	0	1915756	T	C
12	chr12_1916000	0	1916000	G	A
12	chr12_1916366	0	1916366	C	T
12	chr12_1920995	0	1920995	T	C
12	chr12_1921224	0	1921224	A	G
12	chr12_1927032	0	1927032	A	G
12	chr12_1930189	0	1930189	G	T
12	chr12_1930470	0	1930470	A	C
12	chr12_1931086	0	1931086	T	C
12	chr12_1940298	0	1940298	T	C
12	chr12_1943755	0	1943755	T	C
12	chr12_1951322	0	1951322	A	C
12	chr12_1953337	0	1953337	A	G
12	chr12_1955270	0	1955270	T	C
12	chr12_1960853	0	1960853	G	C
12	chr12_1962383	0	1962383	A	C
12	chr12_1962968	0	1962968	G	A
12	chr12_1965722	0	1965722	G	A
12	chr12_1966881	0	1966881	A	G
12	chr12_1967777	0	1967777	A	T
12	chr12_1974797	0	1974797	C	G
12	chr12_1979927	0	1979927	T	C
12	chr12_1981082	0	1981082	A	G
12	chr12_1988524	0	1988524	C	G
12	chr12_1992469	0	1992469	T	C
12	chr12_1993205	0	1993205	G	C
12	chr12_2002358	0	2002358	A	G
12	chr12_2011275	0	2011275	C	T
12	chr12_2013467	0	2013467	C	T
12	chr12_2017746	0	2017746	T	C
12	chr12_2020739	0	2020739	T	C
12	chr12_2021775	0	2021775	T	C
12	chr12_2023112	0	2023112	A	C
12	chr12_2028253	0	2028253	T	C
12	chr12_2032150	0	2032150	G	A
12	chr12_2040882	0	2040882	C	T
12	chr12_2043008	0	2043008	C	T
12	chr12_2046075	0	2046075	T	C
12	chr12_2050522	0	2050522	C	T
12	chr12_2053175	0	2053175	A	G
12	chr12_2056353	0	2056353	A	T
12	chr12_2059049	0	2059049	T	G
12	chr12_2064223	0	2064223	A	G
12	chr12_2067065	0	2067065	C	A
12	chr12_2069842	0	2069842	A	G
12	chr12_2070526	0	2070526	C	A
12	chr12_2079821	0	2079821	T	C
12	chr12_2080899	0	2080899	A	G
12	chr12_2082586	0	2082586	G	C
12	chr12_2082889	0	2082889	G	A
12	chr12_2083381	0	2083381	C	A
12	chr12_2084037	0	2084037	A	G
12	chr12_2094411	0	2094411	A	G
12	chr12_2097601	0	2097601	G	A
12	chr12_2101225	0	2101225	C	T
12	chr12_2102761	0	2102761	G	C
12	chr12_2104016	0	2104016	A	C
12	chr12_2105639	0	2105639	T	C
12	chr12_2107981	0	2107981	G	A
12	chr12_2109497	0	2109497	A	G
12	chr12_2115044	0	2115044	G	C
12	chr12_2123292	0	2123292	T	C
12	chr12_2125423	0	2125423	G	C
12	chr12_2126078	0	2126078	A	G
12	chr12_2129071	0	2129071	T	C
12	chr12_2133396	0	2133396	C	T
12	chr12_2137039	0	2137039	G	A
12	chr12_2137677	0	2137677	T	C
12	chr12_2141466	0	2141466	A	G
12	chr12_2150656	0	2150656	G	C
12	chr12_2152363	0	2152363	T	C
12	chr12_2158976	0	2158976	T	C
12	chr12_2159059	0	2159059	G	A
12	chr12_2160392	0	2160392	A	C
12	chr12_2160434	0	2160434	C	A
12	chr12_2165428	0	2165428	G	A
12	chr12_2166360	0	2166360	G	C
12	chr12_2167849	0	2167849	A	C
12	chr12_2171325	0	2171325	A	G
12	chr12_2171461	0	2171461	C	T
12	chr12_2172074	0	2172074	G	C
12	chr12_2172230	0	2172230	G	C
12	chr12_2172812	0	2172812	T	A
12	chr12_2177544	0	2177544	T	C
12	chr12_2178376	0	2178376	G	C
12	chr12_2182621	0	2182621	C	T
12	chr12_2186021	0	2186021	T	C
12	chr12_2192736	0	2192736	G	A
12	chr12_2202471	0	2202471	G	A
12	chr12_2203125	0	2203125	T	C
12	chr12_2206778	0	2206778	A	G
12	chr12_2209604	0	2209604	C	T
12	chr12_2210285	0	2210285	A	G
12	chr12_2212633	0	2212633	T	C
12	chr12_2216614	0	2216614	C	T
12	chr12_2218898	0	2218898	C	G
12	chr12_2221210	0	2221210	C	T
12	chr12_2223841	0	2223841	A	G
12	chr12_2227235	0	2227235	A	T
12	chr12_2227300	0	2227300	A	T
12	chr12_2234733	0	2234733	T	C
12	chr12_2241308	0	2241308	T	C
12	chr12_2245822	0	2245822	G	T
12	chr12_2248483	0	2248483	A	T
12	chr12_2258715	0	2258715	G	A
12	chr12_2259125	0	2259125	C	T
12	chr12_2259691	0	2259691	G	C
12	chr12_2259992	0	2259992	C	T
12	chr12_2263789	0	2263789	G	C
12	chr12_2267229	0	2267229	T	C
12	chr12_2267295	0	2267295	G	A
12	chr12_2271503	0	2271503	C	G
12	chr12_2272542	0	2272542	C	T
12	chr12_2275874	0	2275874	G	A
12	chr12_2277012	0	2277012	T	C
12	chr12_2295355	0	2295355	T	C
12	chr12_2296367	0	2296367	T	C
12	chr12_2303651	0	2303651	C	T
12	chr12_2307083	0	2307083	T	C
12	chr12_2309983	0	2309983	G	A
12	chr12_2314595	0	2314595	C	T
12	chr12_2317105	0	2317105	A	G
12	chr12_2317518	0	2317518	C	G
12	chr12_2322963	0	2322963	G	A
12	chr12_2328916	0	2328916	G	A
12	chr12_2329015	0	2329015	T	A
12	chr12_2341225	0	2341225	A	T
12	chr12_2342042	0	2342042	T	C
12	chr12_2347709	0	2347709	G	A
12	chr12_2353359	0	2353359	C	A
12	chr12_2354114	0	2354114	G	A
12	chr12_2359433	0	2359433	T	A
12	chr12_2361614	0	2361614	G	A
12	chr12_2364877	0	2364877	T	G
12	chr12_2369240	0	2369240	A	G
12	chr12_2370691	0	2370691	T	C
12	chr12_2380518	0	2380518	T	C
12	chr12_2384545	0	2384545	C	G
12	chr12_2384741	0	2384741	C	T
12	chr12_2386996	0	2386996	A	G
12	chr12_2395079	0	2395079	G	C
12	chr12_2399212	0	2399212	C	T
12	chr12_2404721	0	2404721	T	A
12	chr12_2405092	0	2405092	A	G
12	chr12_2412134	0	2412134	G	A
12	chr12_2414854	0	2414854	C	G
12	chr12_2415551	0	2415551	G	A
12	chr12_2421315	0	2421315	T	C
12	chr12_2421891	0	2421891	C	T
12	chr12_2425067	0	2425067	C	A
12	chr12_2425106	0	2425106	G	C
12	chr12_2426243	0	2426243	G	A
12	chr12_2434793	0	2434793	G	A
12	chr12_2435171	0	2435171	T	G
12	chr12_2437281	0	2437281	C	G
12	chr12_2437630	0	2437630	C	G
12	chr12_2442564	0	2442564	A	G
12	chr12_2444411	0	2444411	T	C
12	chr12_2448225	0	2448225	C	T
12	chr12_2448436	0	2448436	T	C
12	chr12_2467173	0	2467173	T	C
12	chr12_2472589	0	2472589	C	T
12	chr12_2478243	0	2478243	C	T
12	chr12_2482343	0	2482343	A	C
12	chr12_2487422	0	2487422	T	C
12	chr12_2489213	0	2489213	G	A
12	chr12_2492991	0	2492991	C	A
12	chr12_2495781	0	2495781	A	G
12	chr12_2501061	0	2501061	T	C
12	chr12_2509386	0	2509386	G	T
12	chr12_2515751	0	2515751	T	C
12	chr12_2522613	0	2522613	G	A
12	chr12_2523427	0	2523427	T	C
12	chr12_2527821	0	2527821	A	G
12	chr12_2538341	0	2538341	C	G
12	chr12_2542364	0	2542364	T	C
12	chr12_2549426	0	2549426	T	C
12	chr12_2552856	0	2552856	G	T
12	chr12_2560665	0	2560665	G	T
12	chr12_2569146	0	2569146	T	C
12	chr12_2570901	0	2570901	A	G
12	chr12_2577310	0	2577310	T	C
12	chr12_2606992	0	2606992	G	A
12	chr12_2617005	0	2617005	T	C
12	chr12_2618129	0	2618129	A	G
12	chr12_2624413	0	2624413	C	T
12	chr12_2625183	0	2625183	C	T
12	chr12_2625799	0	2625799	C	G
12	chr12_2629153	0	2629153	T	G
12	chr12_2629752	0	2629752	G	A
12	chr12_2632124	0	2632124	A	G
12	chr12_2635234	0	2635234	C	T
12	chr12_2636704	0	2636704	A	G
12	chr12_2636992	0	2636992	C	A
12	chr12_2638838	0	2638838	T	C
12	chr12_2640856	0	2640856	T	C
12	chr12_2641636	0	2641636	T	G
12	chr12_2642886	0	2642886	T	C
12	chr12_2645368	0	2645368	A	G
12	chr12_2647190	0	2647190	A	G
12	chr12_2653243	0	2653243	A	G
12	chr12_2659368	0	2659368	T	G
12	chr12_2660150	0	2660150	C	G
12	chr12_2660518	0	2660518	A	G
12	chr12_2661622	0	2661622	T	C
12	chr12_2672336	0	2672336	A	G
12	chr12_2674918	0	2674918	A	G
12	chr12_2675534	0	2675534	G	A
12	chr12_2677848	0	2677848	A	G
12	chr12_2678661	0	2678661	G	A
12	chr12_2684300	0	2684300	G	A
12	chr12_2686332	0	2686332	T	A
12	chr12_2686858	0	2686858	A	G
12	chr12_2699060	0	2699060	G	A
12	chr12_2699556	0	2699556	G	C
12	chr12_2699961	0	2699961	A	G
12	chr12_2701211	0	2701211	A	G
12	chr12_2701953	0	2701953	A	G
12	chr12_2703691	0	2703691	G	A
12	chr12_2709038	0	2709038	G	A
12	chr12_2711713	0	2711713	A	G
12	chr12_2715418	0	2715418	C	A
12	chr12_2722784	0	2722784	T	C
12	chr12_2723020	0	2723020	A	G
12	chr12_2726794	0	2726794	T	C
12	chr12_2729248	0	2729248	A	G
12	chr12_2729616	0	2729616	A	G
12	chr12_2738494	0	2738494	A	G
12	chr12_2753318	0	2753318	C	T
12	chr12_2756225	0	2756225	C	A
12	chr12_2756407	0	2756407	T	C
12	chr12_2757193	0	2757193	T	C
12	chr12_2758339	0	2758339	G	A
12	chr12_2763941	0	2763941	A	T
12	chr12_2769146	0	2769146	T	C
12	chr12_2773947	0	2773947	C	T
12	chr12_2774927	0	2774927	C	T
12	chr12_2775817	0	2775817	A	C
12	chr12_2776231	0	2776231	G	A
12	chr12_2780577	0	2780577	G	A
12	chr12_2782178	0	2782178	C	A
12	chr12_2783810	0	2783810	A	G
12	chr12_2783835	0	2783835	C	T
12	chr12_2786773	0	2786773	T	C
12	chr12_2787750	0	2787750	G	C
12	chr12_2789401	0	2789401	A	G
12	chr12_2789584	0	2789584	T	C
12	chr12_2790254	0	2790254	T	G
12	chr12_2793165	0	2793165	A	G
12	chr12_2793212	0	2793212	C	T
12	chr12_2795691	0	2795691	T	C
12	chr12_2799797	0	2799797	C	T
12	chr12_2800728	0	2800728	C	A
12	chr12_2801027	0	2801027	T	C
12	chr12_2801795	0	2801795	C	G
12	chr12_2808792	0	2808792	T	C
12	chr12_2810435	0	2810435	A	G
12	chr12_2811700	0	2811700	T	C
12	chr12_2821782	0	2821782	C	G
12	chr12_2822490	0	2822490	A	C
12	chr12_2824127	0	2824127	C	T
12	chr12_2825522	0	2825522	G	C
12	chr12_2832908	0	2832908	T	C
12	chr12_2833762	0	2833762	A	G
12	chr12_2845455	0	2845455	G	C
12	chr12_2853893	0	2853893	T	G
12	chr12_2854926	0	2854926	A	G
12	chr12_2859378	0	2859378	T	C
12	chr12_2863652	0	2863652	T	A
12	chr12_2870794	0	2870794	C	T
12	chr12_2872007	0	2872007	G	A
12	chr12_2873030	0	2873030	A	G
12	chr12_2874845	0	2874845	C	A
12	chr12_2876203	0	2876203	T	A
12	chr12_2880005	0	2880005	A	T
12	chr12_2880649	0	2880649	G	T
12	chr12_2890301	0	2890301	T	C
12	chr12_2893358	0	2893358	T	C
12	chr12_2894812	0	2894812	T	C
12	chr12_2897794	0	2897794	C	A
12	chr12_2897806	0	2897806	G	T
12	chr12_2903056	0	2903056	A	G
12	chr12_2903190	0	2903190	T	C
12	chr12_2904141	0	2904141	C	T
12	chr12_2907816	0	2907816	G	A
12	chr12_2910101	0	2910101	T	A
12	chr12_2910630	0	2910630	G	A
12	chr12_2911626	0	2911626	T	C
12	chr12_2912382	0	2912382	A	G
12	chr12_2913216	0	2913216	A	G
12	chr12_2915471	0	2915471	A	G
12	chr12_2917511	0	2917511	A	G
12	chr12_2922128	0	2922128	G	A
12	chr12_2922736	0	2922736	G	C
12	chr12_2930624	0	2930624	G	T
12	chr12_2930885	0	2930885	C	T
12	chr12_2930938	0	2930938	T	C
12	chr12_2931877	0	2931877	T	C
12	chr12_2937753	0	2937753	T	G
12	chr12_2937799	0	2937799	A	C
12	chr12_2940289	0	2940289	T	C
12	chr12_2940307	0	2940307	T	C
12	chr12_2945110	0	2945110	C	G
12	chr12_2946287	0	2946287	A	G
12	chr12_2962351	0	2962351	G	T
12	chr12_2964804	0	2964804	G	A
12	chr12_2965407	0	2965407	A	G
12	chr12_2972562	0	2972562	C	T
12	chr12_2977494	0	2977494	A	C
12	chr12_2979669	0	2979669	T	G
12	chr12_2994984	0	2994984	T	G
12	chr12_3046192	0	3046192	G	C
12	chr12_3088837	0	3088837	G	A
12	chr12_3127241	0	3127241	C	A
12	chr12_3157525	0	3157525	A	C
12	chr12_3823062	0	3823062	T	C
12	chr12_3850941	0	3850941	C	G
12	chr12_3873643	0	3873643	C	G
12	chr12_3884038	0	3884038	T	C
12	chr12_3888248	0	3888248	G	A
12	chr12_3889504	0	3889504	A	G
12	chr12_3892007	0	3892007	T	C
12	chr12_3896538	0	3896538	T	C
12	chr12_3898059	0	3898059	G	A
12	chr12_3907427	0	3907427	C	G
12	chr12_3912545	0	3912545	T	C
12	chr12_3934517	0	3934517	C	A
12	chr12_3951508	0	3951508	C	G
12	chr12_3954223	0	3954223	C	T
12	chr12_3965826	0	3965826	G	A
12	chr12_3972063	0	3972063	T	A
12	chr12_3975691	0	3975691	T	C
12	chr12_3976502	0	3976502	T	A
12	chr12_3985994	0	3985994	A	G
12	chr12_3991841	0	3991841	G	A
12	chr12_3996333	0	3996333	T	C
12	chr12_4000923	0	4000923	C	T
12	chr12_4003804	0	4003804	A	C
12	chr12_4004487	0	4004487	T	A
12	chr12_4005619	0	4005619	C	G
12	chr12_4005646	0	4005646	G	A
12	chr12_4010521	0	4010521	T	C
12	chr12_4013584	0	4013584	G	A
12	chr12_4016784	0	4016784	C	T
12	chr12_4016852	0	4016852	C	T
12	chr12_4022796	0	4022796	G	C
12	chr12_4024106	0	4024106	C	A
12	chr12_4025208	0	4025208	T	C
12	chr12_4034131	0	4034131	C	A
12	chr12_4034263	0	4034263	C	G
12	chr12_4034981	0	4034981	C	A
12	chr12_4042293	0	4042293	T	C
12	chr12_4059017	0	4059017	A	G
12	chr12_4062390	0	4062390	A	G
12	chr12_4064777	0	4064777	C	T
12	chr12_4068579	0	4068579	A	G
12	chr12_4076230	0	4076230	A	C
12	chr12_4079053	0	4079053	A	C
12	chr12_4086795	0	4086795	G	A
12	chr12_4103030	0	4103030	A	T
12	chr12_4104446	0	4104446	C	T
12	chr12_4114709	0	4114709	C	A
12	chr12_4118253	0	4118253	T	C
12	chr12_4123871	0	4123871	G	A
12	chr12_4131286	0	4131286	G	T
12	chr12_4158729	0	4158729	C	T
12	chr12_4160285	0	4160285	G	A
12	chr12_4174106	0	4174106	A	G
12	chr12_4193048	0	4193048	A	C
12	chr12_4196237	0	4196237	G	C
12	chr12_4197718	0	4197718	A	G
12	chr12_4208128	0	4208128	T	C
12	chr12_4208476	0	4208476	A	G
12	chr12_4209774	0	4209774	G	A
12	chr12_4212478	0	4212478	G	A
12	chr12_4213162	0	4213162	T	C
12	chr12_4213555	0	4213555	G	A
12	chr12_4215943	0	4215943	A	G
12	chr12_4217611	0	4217611	T	G
12	chr12_4224890	0	4224890	C	G
12	chr12_4228931	0	4228931	G	A
12	chr12_4229009	0	4229009	A	G
12	chr12_4239917	0	4239917	C	G
12	chr12_4240941	0	4240941	T	C
12	chr12_4245058	0	4245058	T	C
12	chr12_4247328	0	4247328	C	G
12	chr12_4248669	0	4248669	C	T
12	chr12_4283873	0	4283873	G	A
12	chr12_4293727	0	4293727	G	A
12	chr12_4306999	0	4306999	G	A
12	chr12_4315595	0	4315595	G	A
12	chr12_4323595	0	4323595	C	G
12	chr12_4325089	0	4325089	G	A
12	chr12_4325114	0	4325114	G	T
12	chr12_4348002	0	4348002	G	A
12	chr12_4359370	0	4359370	C	A
12	chr12_4368796	0	4368796	T	C
12	chr12_4372822	0	4372822	G	A
12	chr12_4373779	0	4373779	C	G
12	chr12_4376715	0	4376715	A	G
12	chr12_4384490	0	4384490	G	A
12	chr12_4386985	0	4386985	G	A
12	chr12_4393127	0	4393127	T	C
12	chr12_4409810	0	4409810	G	C
12	chr12_4412462	0	4412462	A	G
12	chr12_4417476	0	4417476	C	G
12	chr12_4418940	0	4418940	G	A
12	chr12_4432438	0	4432438	A	G
12	chr12_4445379	0	4445379	C	A
12	chr12_4445855	0	4445855	G	A
12	chr12_4449844	0	4449844	T	G
12	chr12_4458425	0	4458425	G	A
12	chr12_4461443	0	4461443	T	A
12	chr12_4463445	0	4463445	T	C
12	chr12_4481747	0	4481747	C	A
12	chr12_4505941	0	4505941	A	G
12	chr12_4509345	0	4509345	G	C
12	chr12_4512539	0	4512539	C	T
12	chr12_4512790	0	4512790	C	T
12	chr12_4515551	0	4515551	A	T
12	chr12_4515704	0	4515704	C	T
12	chr12_4518135	0	4518135	T	C
12	chr12_4531089	0	4531089	G	A
12	chr12_4545260	0	4545260	A	G
12	chr12_4571492	0	4571492	T	C
12	chr12_4571559	0	4571559	C	T
12	chr12_4575914	0	4575914	G	T
12	chr12_4577764	0	4577764	G	A
12	chr12_4583635	0	4583635	T	G
12	chr12_4601707	0	4601707	G	A
12	chr12_4605907	0	4605907	T	C
12	chr12_4618578	0	4618578	C	A
12	chr12_4630566	0	4630566	G	T
12	chr12_4631909	0	4631909	C	T
12	chr12_4633861	0	4633861	G	A
12	chr12_4633895	0	4633895	A	T
12	chr12_4641302	0	4641302	C	T
12	chr12_4648924	0	4648924	T	C
12	chr12_4650624	0	4650624	C	T
12	chr12_4654962	0	4654962	A	C
12	chr12_4662518	0	4662518	G	A
12	chr12_4668655	0	4668655	C	T
12	chr12_4672868	0	4672868	T	G
12	chr12_4676693	0	4676693	G	A
12	chr12_4679156	0	4679156	A	C
12	chr12_4684321	0	4684321	T	A
12	chr12_4686083	0	4686083	A	G
12	chr12_4687675	0	4687675	T	C
12	chr12_4698387	0	4698387	T	C
12	chr12_4703103	0	4703103	C	G
12	chr12_4703148	0	4703148	A	G
12	chr12_4706065	0	4706065	T	C
12	chr12_4707716	0	4707716	T	C
12	chr12_4709503	0	4709503	T	A
12	chr12_4710142	0	4710142	C	T
12	chr12_4714429	0	4714429	C	T
12	chr12_4715780	0	4715780	T	C
12	chr12_4720062	0	4720062	C	A
12	chr12_4723578	0	4723578	C	T
12	chr12_4728184	0	4728184	G	C
12	chr12_4731566	0	4731566	T	C
12	chr12_4737519	0	4737519	G	A
12	chr12_4740389	0	4740389	C	A
12	chr12_4740535	0	4740535	G	A
12	chr12_4741461	0	4741461	T	C
12	chr12_4751010	0	4751010	G	C
12	chr12_4752824	0	4752824	G	A
12	chr12_4765131	0	4765131	A	G
12	chr12_4777345	0	4777345	C	T
12	chr12_4781897	0	4781897	C	T
12	chr12_4782340	0	4782340	T	C
12	chr12_4785351	0	4785351	C	T
12	chr12_4786267	0	4786267	T	C
12	chr12_4797363	0	4797363	G	A
12	chr12_4801486	0	4801486	A	G
12	chr12_4802343	0	4802343	G	A
12	chr12_4807701	0	4807701	T	A
12	chr12_4812712	0	4812712	T	C
12	chr12_4824965	0	4824965	C	T
12	chr12_4826475	0	4826475	A	T
12	chr12_4829893	0	4829893	G	A
12	chr12_4833219	0	4833219	T	C
12	chr12_4838116	0	4838116	C	T
12	chr12_4840604	0	4840604	A	G
12	chr12_4854332	0	4854332	C	A
12	chr12_4856059	0	4856059	T	C
12	chr12_4865609	0	4865609	C	T
12	chr12_4865762	0	4865762	T	C
12	chr12_4867833	0	4867833	A	G
12	chr12_4872672	0	4872672	C	A
12	chr12_4880536	0	4880536	T	C
12	chr12_4882781	0	4882781	A	G
12	chr12_4885346	0	4885346	C	G
12	chr12_4887712	0	4887712	C	G
12	chr12_4899596	0	4899596	G	T
12	chr12_4903901	0	4903901	G	A
12	chr12_4907338	0	4907338	A	T
12	chr12_4917150	0	4917150	A	G
12	chr12_4922058	0	4922058	T	C
12	chr12_4926061	0	4926061	T	A
12	chr12_4939161	0	4939161	G	A
12	chr12_4945074	0	4945074	A	G
12	chr12_4951424	0	4951424	C	T
12	chr12_4960614	0	4960614	T	C
12	chr12_4966684	0	4966684	G	A
12	chr12_4968821	0	4968821	G	A
12	chr12_4969279	0	4969279	T	C
12	chr12_4978766	0	4978766	A	T
12	chr12_4982850	0	4982850	C	T
12	chr12_4995149	0	4995149	T	G
12	chr12_5005639	0	5005639	C	T
12	chr12_5031410	0	5031410	A	T
12	chr12_5033166	0	5033166	G	A
12	chr12_5041533	0	5041533	C	G
12	chr12_5049562	0	5049562	T	G
12	chr12_5052267	0	5052267	C	T
12	chr12_5073525	0	5073525	G	T
12	chr12_5075900	0	5075900	G	C
12	chr12_5077621	0	5077621	T	C
12	chr12_5087096	0	5087096	G	T
12	chr12_5100147	0	5100147	T	A
12	chr12_5102300	0	5102300	T	A
12	chr12_5102983	0	5102983	T	C
12	chr12_5109956	0	5109956	A	G
12	chr12_5122482	0	5122482	T	C
12	chr12_5125772	0	5125772	A	C
12	chr12_5133658	0	5133658	T	C
12	chr12_5135999	0	5135999	A	G
12	chr12_5141240	0	5141240	G	A
12	chr12_5142218	0	5142218	T	C
12	chr12_5142809	0	5142809	G	A
12	chr12_5160596	0	5160596	A	G
12	chr12_5161197	0	5161197	G	C
12	chr12_5162335	0	5162335	C	T
12	chr12_5168743	0	5168743	A	G
12	chr12_5169838	0	5169838	C	T
12	chr12_5174619	0	5174619	A	T
12	chr12_5178721	0	5178721	G	C
12	chr12_5183631	0	5183631	T	C
12	chr12_5188970	0	5188970	G	C
12	chr12_5192286	0	5192286	A	G
12	chr12_5194057	0	5194057	G	A
12	chr12_5208628	0	5208628	C	T
12	chr12_5218617	0	5218617	G	T
12	chr12_5219229	0	5219229	T	G
12	chr12_5221096	0	5221096	T	C
12	chr12_5221253	0	5221253	C	T
12	chr12_5226549	0	5226549	A	G
12	chr12_5232307	0	5232307	T	G
12	chr12_5233326	0	5233326	C	T
12	chr12_5233932	0	5233932	T	C
12	chr12_5239655	0	5239655	A	T
12	chr12_5260578	0	5260578	A	G
12	chr12_5262992	0	5262992	C	A
12	chr12_5267319	0	5267319	G	C
12	chr12_5273401	0	5273401	G	C
12	chr12_5282797	0	5282797	G	A
12	chr12_5285116	0	5285116	G	T
12	chr12_5287859	0	5287859	G	C
12	chr12_5331388	0	5331388	C	T
12	chr12_5335711	0	5335711	A	T
12	chr12_5347702	0	5347702	G	T
12	chr12_5353150	0	5353150	C	A
12	chr12_5360577	0	5360577	G	T
12	chr12_5369811	0	5369811	A	G
12	chr12_5371545	0	5371545	A	G
12	chr12_5374482	0	5374482	G	T
12	chr12_5384683	0	5384683	C	G
12	chr12_5400811	0	5400811	A	G
12	chr12_5401513	0	5401513	C	T
12	chr12_5419453	0	5419453	T	C
12	chr12_5432733	0	5432733	T	C
12	chr12_5434594	0	5434594	T	C
12	chr12_5437209	0	5437209	C	G
12	chr12_5449326	0	5449326	G	A
12	chr12_5449962	0	5449962	A	G
12	chr12_5459335	0	5459335	G	A
12	chr12_5467117	0	5467117	C	T
12	chr12_5471304	0	5471304	T	G
12	chr12_5483204	0	5483204	G	A
12	chr12_5487838	0	5487838	A	G
12	chr12_5499627	0	5499627	T	C
12	chr12_5526704	0	5526704	G	A
12	chr12_5539654	0	5539654	G	C
12	chr12_5539657	0	5539657	G	A
12	chr12_5550897	0	5550897	G	C
12	chr12_5559726	0	5559726	A	G
12	chr12_5579558	0	5579558	G	A
12	chr12_5583923	0	5583923	G	A
12	chr12_5588241	0	5588241	G	A
12	chr12_5592585	0	5592585	G	A
12	chr12_5592736	0	5592736	A	G
12	chr12_5593618	0	5593618	C	T
12	chr12_5596571	0	5596571	T	C
12	chr12_5611310	0	5611310	A	G
12	chr12_5612741	0	5612741	G	A
12	chr12_5619116	0	5619116	G	A
12	chr12_5619151	0	5619151	A	C
12	chr12_5620621	0	5620621	A	G
12	chr12_5621530	0	5621530	G	A
12	chr12_5622893	0	5622893	A	G
12	chr12_5623956	0	5623956	A	T
12	chr12_5628537	0	5628537	T	A
12	chr12_5631718	0	5631718	G	A
12	chr12_5638075	0	5638075	A	G
12	chr12_5661635	0	5661635	C	T
12	chr12_5672882	0	5672882	C	T
12	chr12_5677811	0	5677811	T	A
12	chr12_5694738	0	5694738	G	C
12	chr12_5695239	0	5695239	C	T
12	chr12_5706648	0	5706648	C	T
12	chr12_5711206	0	5711206	A	G
12	chr12_5712819	0	5712819	A	C
12	chr12_5713417	0	5713417	T	C
12	chr12_5714000	0	5714000	T	G
12	chr12_5727498	0	5727498	T	A
12	chr12_5728956	0	5728956	G	A
12	chr12_5732570	0	5732570	C	T
12	chr12_5735151	0	5735151	A	C
12	chr12_5740823	0	5740823	G	A
12	chr12_5754311	0	5754311	T	C
12	chr12_5760459	0	5760459	T	C
12	chr12_5764487	0	5764487	A	G
12	chr12_5765235	0	5765235	C	T
12	chr12_5766677	0	5766677	C	T
12	chr12_5775178	0	5775178	A	T
12	chr12_5791067	0	5791067	A	G
12	chr12_5791115	0	5791115	C	G
12	chr12_5794630	0	5794630	C	T
12	chr12_5802818	0	5802818	A	C
12	chr12_5820150	0	5820150	G	T
12	chr12_5821150	0	5821150	C	T
12	chr12_5823681	0	5823681	T	C
12	chr12_5828537	0	5828537	A	T
12	chr12_5828917	0	5828917	T	G
12	chr12_5840581	0	5840581	C	T
12	chr12_5841314	0	5841314	T	C
12	chr12_5852173	0	5852173	G	A
12	chr12_5862479	0	5862479	C	G
12	chr12_5864026	0	5864026	A	G
12	chr12_5873543	0	5873543	T	G
12	chr12_5881531	0	5881531	T	C
12	chr12_5881739	0	5881739	T	G
12	chr12_5884220	0	5884220	G	C
12	chr12_5884299	0	5884299	T	C
12	chr12_5887360	0	5887360	G	A
12	chr12_5891955	0	5891955	A	G
12	chr12_5895155	0	5895155	T	C
12	chr12_5895524	0	5895524	A	G
12	chr12_5895769	0	5895769	G	A
12	chr12_5907369	0	5907369	G	A
12	chr12_5913338	0	5913338	C	T
12	chr12_5931071	0	5931071	A	T
12	chr12_5943007	0	5943007	G	T
12	chr12_5950854	0	5950854	C	T
12	chr12_5955494	0	5955494	C	G
12	chr12_5956967	0	5956967	G	A
12	chr12_5958890	0	5958890	C	A
12	chr12_5961219	0	5961219	T	G
12	chr12_5963719	0	5963719	G	C
12	chr12_5965764	0	5965764	T	C
12	chr12_5967544	0	5967544	C	T
12	chr12_5970093	0	5970093	T	G
12	chr12_5979555	0	5979555	T	C
12	chr12_5980986	0	5980986	A	G
12	chr12_5985505	0	5985505	G	A
12	chr12_5999837	0	5999837	G	C
12	chr12_6000516	0	6000516	C	T
12	chr12_6000847	0	6000847	C	T
12	chr12_6002722	0	6002722	C	G
12	chr12_6005738	0	6005738	G	A
12	chr12_6009168	0	6009168	A	C
12	chr12_6011847	0	6011847	A	C
12	chr12_6017460	0	6017460	A	G
12	chr12_6018025	0	6018025	C	T
12	chr12_6018483	0	6018483	C	T
12	chr12_6019149	0	6019149	C	T
12	chr12_6023574	0	6023574	C	T
12	chr12_6041146	0	6041146	A	G
12	chr12_6044759	0	6044759	T	C
12	chr12_6046895	0	6046895	G	C
12	chr12_6058844	0	6058844	T	C
12	chr12_6059759	0	6059759	T	A
12	chr12_6063748	0	6063748	C	G
12	chr12_6068974	0	6068974	C	G
12	chr12_6069223	0	6069223	C	G
12	chr12_6069341	0	6069341	T	C
12	chr12_6081847	0	6081847	C	A
12	chr12_6081875	0	6081875	C	T
12	chr12_6083568	0	6083568	A	G
12	chr12_6096347	0	6096347	G	A
12	chr12_6108946	0	6108946	A	T
12	chr12_6114589	0	6114589	A	C
12	chr12_6116524	0	6116524	A	G
12	chr12_6116981	0	6116981	T	C
12	chr12_6122730	0	6122730	T	C
12	chr12_6127707	0	6127707	G	T
12	chr12_6132269	0	6132269	G	A
12	chr12_6147368	0	6147368	T	A
12	chr12_6150057	0	6150057	G	C
12	chr12_6156494	0	6156494	G	T
12	chr12_6158351	0	6158351	C	A
12	chr12_6162938	0	6162938	C	T
12	chr12_6165396	0	6165396	A	G
12	chr12_6169084	0	6169084	G	A
12	chr12_6171012	0	6171012	A	G
12	chr12_6172275	0	6172275	T	C
12	chr12_6174087	0	6174087	C	A
12	chr12_6189587	0	6189587	C	G
12	chr12_6191267	0	6191267	C	T
12	chr12_6195564	0	6195564	A	C
12	chr12_6200156	0	6200156	C	T
12	chr12_6201773	0	6201773	A	G
12	chr12_6202348	0	6202348	T	C
12	chr12_6207173	0	6207173	A	G
12	chr12_6209323	0	6209323	G	A
12	chr12_6213122	0	6213122	C	A
12	chr12_6213849	0	6213849	C	A
12	chr12_6217393	0	6217393	A	G
12	chr12_6218708	0	6218708	C	T
12	chr12_6221755	0	6221755	A	C
12	chr12_6239917	0	6239917	T	C
12	chr12_6256348	0	6256348	G	A
12	chr12_6257531	0	6257531	A	G
12	chr12_6258802	0	6258802	T	C
12	chr12_6269549	0	6269549	G	A
12	chr12_6277219	0	6277219	A	G
12	chr12_6278535	0	6278535	C	T
12	chr12_6285973	0	6285973	T	C
12	chr12_6287399	0	6287399	T	C
12	chr12_6287995	0	6287995	T	C
12	chr12_6288438	0	6288438	C	G
12	chr12_6290261	0	6290261	C	A
12	chr12_6299238	0	6299238	G	A
12	chr12_6305939	0	6305939	G	A
12	chr12_6308456	0	6308456	C	T
12	chr12_6322996	0	6322996	C	T
12	chr12_6336192	0	6336192	A	C
12	chr12_6340296	0	6340296	G	A
12	chr12_6340535	0	6340535	C	T
12	chr12_6342440	0	6342440	G	A
12	chr12_6352285	0	6352285	C	T
12	chr12_6361038	0	6361038	C	T
12	chr12_6361581	0	6361581	T	G
12	chr12_6364669	0	6364669	G	A
12	chr12_6367466	0	6367466	C	T
12	chr12_6371629	0	6371629	T	C
12	chr12_6374167	0	6374167	C	T
12	chr12_6375555	0	6375555	C	G
12	chr12_6387079	0	6387079	G	A
12	chr12_6388376	0	6388376	T	C
12	chr12_6398037	0	6398037	G	A
12	chr12_6398927	0	6398927	G	C
12	chr12_6401757	0	6401757	C	A
12	chr12_6408077	0	6408077	C	T
12	chr12_6409214	0	6409214	C	G
12	chr12_6420690	0	6420690	T	G
12	chr12_6420864	0	6420864	C	A
12	chr12_6422986	0	6422986	C	G
12	chr12_6436854	0	6436854	C	A
12	chr12_6436892	0	6436892	G	A
12	chr12_6440875	0	6440875	A	G
12	chr12_6457676	0	6457676	A	G
12	chr12_6458062	0	6458062	C	T
12	chr12_6458718	0	6458718	T	C
12	chr12_6460673	0	6460673	G	T
12	chr12_6464019	0	6464019	C	A
12	chr12_6470363	0	6470363	C	T
12	chr12_6471833	0	6471833	T	C
12	chr12_6475215	0	6475215	C	T
12	chr12_6483977	0	6483977	C	G
12	chr12_6484973	0	6484973	C	A
12	chr12_6490574	0	6490574	T	C
12	chr12_6491296	0	6491296	A	G
12	chr12_6491590	0	6491590	G	T
12	chr12_6491645	0	6491645	G	C
12	chr12_6493165	0	6493165	A	G
12	chr12_6498946	0	6498946	C	A
12	chr12_6505001	0	6505001	T	C
12	chr12_6516584	0	6516584	G	A
12	chr12_6519648	0	6519648	T	C
12	chr12_6521698	0	6521698	C	A
12	chr12_6526051	0	6526051	T	C
12	chr12_6534261	0	6534261	C	T
12	chr12_6549264	0	6549264	T	C
12	chr12_6566060	0	6566060	G	A
12	chr12_6569726	0	6569726	G	C
12	chr12_6573755	0	6573755	T	C
12	chr12_6575564	0	6575564	A	C
12	chr12_6578663	0	6578663	A	C
12	chr12_6586543	0	6586543	C	A
12	chr12_6588158	0	6588158	C	A
12	chr12_6590907	0	6590907	C	T
12	chr12_6591764	0	6591764	G	A
12	chr12_6591780	0	6591780	T	A
12	chr12_6598193	0	6598193	A	G
12	chr12_6615803	0	6615803	T	A
12	chr12_6627029	0	6627029	A	G
12	chr12_6627581	0	6627581	T	C
12	chr12_6630704	0	6630704	A	G
12	chr12_6640950	0	6640950	C	A
12	chr12_6642523	0	6642523	T	A
12	chr12_6647483	0	6647483	G	A
12	chr12_6649854	0	6649854	G	A
12	chr12_6651066	0	6651066	C	T
12	chr12_6656663	0	6656663	C	T
12	chr12_6657311	0	6657311	C	T
12	chr12_6675356	0	6675356	A	T
12	chr12_6675444	0	6675444	T	C
12	chr12_6681761	0	6681761	A	G
12	chr12_6687613	0	6687613	C	A
12	chr12_6693150	0	6693150	C	T
12	chr12_6693643	0	6693643	A	G
12	chr12_6697371	0	6697371	C	T
12	chr12_6701421	0	6701421	G	A
12	chr12_6701631	0	6701631	C	T
12	chr12_6702912	0	6702912	A	G
12	chr12_6708021	0	6708021	T	C
12	chr12_6716957	0	6716957	A	G
12	chr12_6722036	0	6722036	T	C
12	chr12_6723040	0	6723040	T	C
12	chr12_6731952	0	6731952	C	T
12	chr12_6740285	0	6740285	T	G
12	chr12_6740594	0	6740594	G	A
12	chr12_6743201	0	6743201	G	A
12	chr12_6752669	0	6752669	G	A
12	chr12_6755147	0	6755147	C	T
12	chr12_6778989	0	6778989	C	G
12	chr12_6781157	0	6781157	G	A
12	chr12_6796826	0	6796826	G	T
12	chr12_6818692	0	6818692	G	C
12	chr12_6821565	0	6821565	C	A
12	chr12_6823891	0	6823891	G	A
12	chr12_6826715	0	6826715	G	A
12	chr12_6826806	0	6826806	T	C
12	chr12_6828705	0	6828705	A	T
12	chr12_6829772	0	6829772	G	C
12	chr12_6839518	0	6839518	A	G
12	chr12_6841706	0	6841706	C	T
12	chr12_6845858	0	6845858	C	T
12	chr12_6853852	0	6853852	C	T
12	chr12_6854658	0	6854658	C	T
12	chr12_6858549	0	6858549	G	T
12	chr12_6858672	0	6858672	T	A
12	chr12_6866088	0	6866088	T	C
12	chr12_6871484	0	6871484	C	A
12	chr12_6872126	0	6872126	A	G
12	chr12_6882004	0	6882004	G	A
12	chr12_6889795	0	6889795	G	A
12	chr12_6892555	0	6892555	G	A
12	chr12_6898639	0	6898639	T	G
12	chr12_6904520	0	6904520	A	G
12	chr12_6905985	0	6905985	G	C
12	chr12_6919569	0	6919569	A	T
12	chr12_6923988	0	6923988	A	G
12	chr12_6925151	0	6925151	C	A
12	chr12_6928744	0	6928744	T	C
12	chr12_6932614	0	6932614	G	C
12	chr12_6933509	0	6933509	G	T
12	chr12_6942578	0	6942578	C	A
12	chr12_6945254	0	6945254	T	C
12	chr12_6945332	0	6945332	G	T
12	chr12_6952630	0	6952630	A	G
12	chr12_6952652	0	6952652	T	G
12	chr12_6957032	0	6957032	C	A
12	chr12_6957680	0	6957680	A	G
12	chr12_6960984	0	6960984	T	C
12	chr12_6963114	0	6963114	T	C
12	chr12_6964720	0	6964720	G	T
12	chr12_6968705	0	6968705	C	A
12	chr12_6969025	0	6969025	G	A
12	chr12_6971042	0	6971042	C	T
12	chr12_6983701	0	6983701	T	A
12	chr12_6985870	0	6985870	G	C
12	chr12_6989764	0	6989764	T	C
12	chr12_6990155	0	6990155	C	T
12	chr12_6992273	0	6992273	A	C
12	chr12_6994973	0	6994973	T	C
12	chr12_7004777	0	7004777	A	C
12	chr12_7008067	0	7008067	C	T
12	chr12_7011951	0	7011951	C	T
12	chr12_7014173	0	7014173	G	T
12	chr12_7014911	0	7014911	G	T
12	chr12_7027365	0	7027365	G	A
12	chr12_7058173	0	7058173	T	C
12	chr12_7058404	0	7058404	C	T
12	chr12_7071071	0	7071071	A	G
12	chr12_7074391	0	7074391	G	T
12	chr12_7076063	0	7076063	G	A
12	chr12_7078371	0	7078371	C	T
12	chr12_7081699	0	7081699	G	A
12	chr12_7084717	0	7084717	A	G
12	chr12_7088037	0	7088037	A	G
12	chr12_7108513	0	7108513	G	A
12	chr12_7108587	0	7108587	T	C
12	chr12_7119286	0	7119286	G	A
12	chr12_7121163	0	7121163	T	C
12	chr12_7132657	0	7132657	G	A
12	chr12_7133474	0	7133474	G	T
12	chr12_7140386	0	7140386	T	C
12	chr12_7146419	0	7146419	G	A
12	chr12_7148752	0	7148752	T	A
12	chr12_7159295	0	7159295	T	C
12	chr12_7175622	0	7175622	A	T
12	chr12_7175979	0	7175979	T	C
12	chr12_7181637	0	7181637	C	G
12	chr12_7195903	0	7195903	G	C
12	chr12_7205365	0	7205365	T	C
12	chr12_7206625	0	7206625	A	G
12	chr12_7209456	0	7209456	C	T
12	chr12_7220517	0	7220517	G	C
12	chr12_7221855	0	7221855	T	C
12	chr12_7224348	0	7224348	T	C
12	chr12_7232191	0	7232191	A	C
12	chr12_7234002	0	7234002	T	C
12	chr12_7236690	0	7236690	G	T
12	chr12_7239186	0	7239186	G	T
12	chr12_7243413	0	7243413	G	A
12	chr12_7246034	0	7246034	A	G
12	chr12_7246466	0	7246466	T	C
12	chr12_7259274	0	7259274	T	C
12	chr12_7263898	0	7263898	C	G
12	chr12_7268242	0	7268242	A	G
12	chr12_7272057	0	7272057	A	G
12	chr12_7272925	0	7272925	A	G
12	chr12_7276900	0	7276900	T	C
12	chr12_7290298	0	7290298	G	A
12	chr12_7297672	0	7297672	A	G
12	chr12_7302034	0	7302034	A	C
12	chr12_7304115	0	7304115	T	C
12	chr12_7308382	0	7308382	T	C
12	chr12_7322935	0	7322935	G	C
12	chr12_7339208	0	7339208	C	G
12	chr12_7339713	0	7339713	G	C
12	chr12_7344034	0	7344034	A	G
12	chr12_7356012	0	7356012	G	A
12	chr12_7360353	0	7360353	T	C
12	chr12_7361580	0	7361580	C	A
12	chr12_7364145	0	7364145	A	T
12	chr12_7369374	0	7369374	T	C
12	chr12_7382599	0	7382599	T	C
12	chr12_7387588	0	7387588	T	G
12	chr12_7390726	0	7390726	T	G
12	chr12_7391235	0	7391235	A	G
12	chr12_7401486	0	7401486	T	C
12	chr12_7406643	0	7406643	C	G
12	chr12_7417479	0	7417479	A	G
12	chr12_7419021	0	7419021	C	A
12	chr12_7419038	0	7419038	T	C
12	chr12_7419801	0	7419801	C	A
12	chr12_7424022	0	7424022	C	T
12	chr12_7424353	0	7424353	A	G
12	chr12_7425018	0	7425018	G	T
12	chr12_7441653	0	7441653	C	T
12	chr12_7450895	0	7450895	T	C
12	chr12_7454711	0	7454711	G	A
12	chr12_7463259	0	7463259	T	C
12	chr12_7476351	0	7476351	A	G
12	chr12_7481098	0	7481098	G	A
12	chr12_7482667	0	7482667	T	C
12	chr12_7483669	0	7483669	T	A
12	chr12_7486425	0	7486425	G	A
12	chr12_7493306	0	7493306	C	T
12	chr12_7494511	0	7494511	C	T
12	chr12_7498890	0	7498890	C	T
12	chr12_7505841	0	7505841	T	C
12	chr12_7509075	0	7509075	G	A
12	chr12_7512139	0	7512139	C	A
12	chr12_7516402	0	7516402	T	C
12	chr12_7524599	0	7524599	G	T
12	chr12_7540982	0	7540982	G	T
12	chr12_7541367	0	7541367	C	T
12	chr12_7550600	0	7550600	A	T
12	chr12_7555523	0	7555523	C	A
12	chr12_7559108	0	7559108	C	T
12	chr12_7560200	0	7560200	A	G
12	chr12_7560602	0	7560602	C	T
12	chr12_7567082	0	7567082	G	A
12	chr12_7574402	0	7574402	A	G
12	chr12_7589926	0	7589926	T	C
12	chr12_7601414	0	7601414	T	A
12	chr12_7603736	0	7603736	C	T
12	chr12_7607685	0	7607685	G	C
12	chr12_7614005	0	7614005	G	A
12	chr12_7620130	0	7620130	T	C
12	chr12_7623718	0	7623718	T	C
12	chr12_7624926	0	7624926	C	T
12	chr12_7640568	0	7640568	A	G
12	chr12_7646348	0	7646348	A	T
12	chr12_7652654	0	7652654	G	T
12	chr12_7661174	0	7661174	A	T
12	chr12_7664843	0	7664843	G	A
12	chr12_7668207	0	7668207	G	A
12	chr12_7671758	0	7671758	G	T
12	chr12_7672529	0	7672529	G	A
12	chr12_7676995	0	7676995	T	C
12	chr12_7681502	0	7681502	A	C
12	chr12_7687232	0	7687232	C	G
12	chr12_7691242	0	7691242	T	C
12	chr12_7702149	0	7702149	T	A
12	chr12_7702642	0	7702642	C	G
12	chr12_7724939	0	7724939	C	G
12	chr12_7732618	0	7732618	A	G
12	chr12_7734040	0	7734040	G	A
12	chr12_7736071	0	7736071	C	T
12	chr12_7740194	0	7740194	G	A
12	chr12_7748913	0	7748913	C	T
12	chr12_7759707	0	7759707	C	T
12	chr12_7761273	0	7761273	A	G
12	chr12_7766087	0	7766087	A	G
12	chr12_7770079	0	7770079	G	A
12	chr12_7774322	0	7774322	T	C
12	chr12_7774469	0	7774469	C	T
12	chr12_7774982	0	7774982	G	A
12	chr12_7781566	0	7781566	C	G
12	chr12_7782342	0	7782342	A	G
12	chr12_7787971	0	7787971	G	A
12	chr12_7792940	0	7792940	A	G
12	chr12_7796349	0	7796349	C	T
12	chr12_7797506	0	7797506	T	G
12	chr12_7797525	0	7797525	C	T
12	chr12_7798651	0	7798651	G	A
12	chr12_7806717	0	7806717	C	T
12	chr12_7814283	0	7814283	G	C
12	chr12_7822306	0	7822306	C	T
12	chr12_7825227	0	7825227	G	A
12	chr12_7825712	0	7825712	C	G
12	chr12_7825932	0	7825932	T	C
12	chr12_7826644	0	7826644	T	C
12	chr12_7830956	0	7830956	T	C
12	chr12_7831276	0	7831276	T	G
12	chr12_7834517	0	7834517	G	A
12	chr12_7835755	0	7835755	C	T
12	chr12_7854538	0	7854538	C	T
12	chr12_7859869	0	7859869	C	T
12	chr12_7861814	0	7861814	C	G
12	chr12_7862282	0	7862282	A	G
12	chr12_7870581	0	7870581	G	A
12	chr12_7875526	0	7875526	T	C
12	chr12_7877181	0	7877181	G	T
12	chr12_7888972	0	7888972	T	C
12	chr12_7900791	0	7900791	A	G
12	chr12_7901332	0	7901332	C	T
12	chr12_7902865	0	7902865	C	G
12	chr12_7915338	0	7915338	A	G
12	chr12_7919024	0	7919024	G	C
12	chr12_7925684	0	7925684	C	G
12	chr12_7930124	0	7930124	G	A
12	chr12_7931633	0	7931633	T	C
12	chr12_7931959	0	7931959	A	G
12	chr12_7939584	0	7939584	A	C
12	chr12_7940931	0	7940931	A	G
12	chr12_7942649	0	7942649	A	G
12	chr12_7945640	0	7945640	T	G
12	chr12_7948189	0	7948189	G	C
12	chr12_7951458	0	7951458	C	T
12	chr12_7951712	0	7951712	A	C
12	chr12_7958495	0	7958495	A	C
12	chr12_7958708	0	7958708	G	A
12	chr12_7963489	0	7963489	T	C
12	chr12_7964570	0	7964570	T	C
12	chr12_7965588	0	7965588	T	C
12	chr12_7967199	0	7967199	C	T
12	chr12_7968378	0	7968378	A	G
12	chr12_7971875	0	7971875	A	G
12	chr12_7981844	0	7981844	G	T
12	chr12_7984030	0	7984030	C	G
12	chr12_7986171	0	7986171	C	G
12	chr12_7989928	0	7989928	G	A
12	chr12_7991758	0	7991758	T	C
12	chr12_7992533	0	7992533	T	C
12	chr12_7994002	0	7994002	T	C
12	chr12_8000633	0	8000633	A	T
12	chr12_8003774	0	8003774	C	A
12	chr12_8006244	0	8006244	C	T
12	chr12_8013624	0	8013624	A	G
12	chr12_8013635	0	8013635	T	C
12	chr12_8018742	0	8018742	G	A
12	chr12_8019624	0	8019624	G	A
12	chr12_8034326	0	8034326	C	T
12	chr12_8034946	0	8034946	T	G
12	chr12_8036427	0	8036427	C	T
12	chr12_8038179	0	8038179	G	A
12	chr12_8038760	0	8038760	A	G
12	chr12_8043979	0	8043979	A	G
12	chr12_8044295	0	8044295	T	C
12	chr12_8046689	0	8046689	C	G
12	chr12_8046800	0	8046800	C	T
12	chr12_8048845	0	8048845	T	C
12	chr12_8051391	0	8051391	A	G
12	chr12_8056926	0	8056926	C	A
12	chr12_8059754	0	8059754	T	C
12	chr12_8060680	0	8060680	A	G
12	chr12_8063052	0	8063052	C	T
12	chr12_8067115	0	8067115	G	T
12	chr12_8068130	0	8068130	T	C
12	chr12_8069177	0	8069177	G	A
12	chr12_8071032	0	8071032	T	C
12	chr12_8073795	0	8073795	G	C
12	chr12_8084602	0	8084602	C	T
12	chr12_8085485	0	8085485	T	C
12	chr12_8087599	0	8087599	G	A
12	chr12_8094866	0	8094866	C	T
12	chr12_8097771	0	8097771	G	C
12	chr12_8108082	0	8108082	A	G
12	chr12_8114356	0	8114356	C	T
12	chr12_8114911	0	8114911	T	C
12	chr12_8122588	0	8122588	C	T
12	chr12_8127346	0	8127346	T	C
12	chr12_8127620	0	8127620	A	G
12	chr12_8135195	0	8135195	A	G
12	chr12_8137547	0	8137547	C	T
12	chr12_8146130	0	8146130	T	C
12	chr12_8149462	0	8149462	A	G
12	chr12_8157134	0	8157134	G	A
12	chr12_8159618	0	8159618	C	T
12	chr12_8161748	0	8161748	G	A
12	chr12_8161914	0	8161914	G	A
12	chr12_8175300	0	8175300	C	T
12	chr12_8178260	0	8178260	A	C
12	chr12_8184629	0	8184629	G	T
12	chr12_8189413	0	8189413	G	C
12	chr12_8193861	0	8193861	T	A
12	chr12_8194082	0	8194082	G	A
12	chr12_8196866	0	8196866	A	G
12	chr12_8199939	0	8199939	A	G
12	chr12_8200857	0	8200857	A	G
12	chr12_8201551	0	8201551	C	T
12	chr12_8201657	0	8201657	T	C
12	chr12_8209071	0	8209071	A	C
12	chr12_8209254	0	8209254	A	C
12	chr12_8215300	0	8215300	T	C
12	chr12_8228086	0	8228086	C	T
12	chr12_8240936	0	8240936	C	T
12	chr12_8245948	0	8245948	G	A
12	chr12_8251423	0	8251423	C	T
12	chr12_8252324	0	8252324	T	C
12	chr12_8258227	0	8258227	G	A
12	chr12_8259184	0	8259184	T	C
12	chr12_8259773	0	8259773	G	C
12	chr12_8262938	0	8262938	T	C
12	chr12_8265273	0	8265273	T	C
12	chr12_8266344	0	8266344	A	G
12	chr12_8266587	0	8266587	C	T
12	chr12_8273680	0	8273680	C	G
12	chr12_8279399	0	8279399	A	G
12	chr12_8282577	0	8282577	G	T
12	chr12_8282735	0	8282735	C	T
12	chr12_8286972	0	8286972	A	C
12	chr12_8290293	0	8290293	T	C
12	chr12_8290574	0	8290574	T	G
12	chr12_8292299	0	8292299	T	C
12	chr12_8302040	0	8302040	T	G
12	chr12_8311964	0	8311964	C	A
12	chr12_8322581	0	8322581	G	A
12	chr12_8333368	0	8333368	C	G
12	chr12_8338211	0	8338211	G	T
12	chr12_8341691	0	8341691	T	C
12	chr12_8342098	0	8342098	T	C
12	chr12_8355054	0	8355054	G	A
12	chr12_8369005	0	8369005	A	T
12	chr12_8369483	0	8369483	C	T
12	chr12_8385486	0	8385486	G	T
12	chr12_8387393	0	8387393	T	C
12	chr12_8391866	0	8391866	T	C
12	chr12_8403736	0	8403736	A	C
12	chr12_8404874	0	8404874	A	G
12	chr12_8412174	0	8412174	A	G
12	chr12_8414586	0	8414586	G	A
12	chr12_8425401	0	8425401	A	G
12	chr12_8426037	0	8426037	T	G
12	chr12_8427109	0	8427109	C	T
12	chr12_8427423	0	8427423	G	A
12	chr12_8430797	0	8430797	G	A
12	chr12_8434105	0	8434105	C	G
12	chr12_8440851	0	8440851	G	A
12	chr12_8449258	0	8449258	G	A
12	chr12_8449911	0	8449911	T	C
12	chr12_8450475	0	8450475	A	C
12	chr12_8450791	0	8450791	A	G
12	chr12_8454509	0	8454509	A	G
12	chr12_8457007	0	8457007	T	C
12	chr12_8462949	0	8462949	C	T
12	chr12_8468876	0	8468876	G	A
12	chr12_8473322	0	8473322	A	G
12	chr12_8484374	0	8484374	C	T
12	chr12_8486443	0	8486443	T	G
12	chr12_8487213	0	8487213	G	A
12	chr12_8487567	0	8487567	C	A
12	chr12_8488771	0	8488771	T	C
12	chr12_8494655	0	8494655	C	T
12	chr12_8495229	0	8495229	C	G
12	chr12_8497864	0	8497864	C	A
12	chr12_8498532	0	8498532	C	G
12	chr12_8523785	0	8523785	A	G
12	chr12_8527955	0	8527955	T	C
12	chr12_8532322	0	8532322	G	A
12	chr12_8532769	0	8532769	A	G
12	chr12_8547332	0	8547332	C	G
12	chr12_8547646	0	8547646	G	A
12	chr12_8548936	0	8548936	T	C
12	chr12_8558218	0	8558218	G	A
12	chr12_8560762	0	8560762	G	A
12	chr12_8562541	0	8562541	G	A
12	chr12_8565827	0	8565827	T	C
12	chr12_8569057	0	8569057	A	G
12	chr12_8573194	0	8573194	T	C
12	chr12_8580039	0	8580039	G	C
12	chr12_8601159	0	8601159	T	C
12	chr12_8625496	0	8625496	T	C
12	chr12_8630518	0	8630518	G	A
12	chr12_8654691	0	8654691	A	G
12	chr12_8659697	0	8659697	T	G
12	chr12_8660842	0	8660842	C	G
12	chr12_8668176	0	8668176	A	G
12	chr12_8669893	0	8669893	T	C
12	chr12_8678284	0	8678284	T	C
12	chr12_8678696	0	8678696	A	G
12	chr12_8679261	0	8679261	C	A
12	chr12_8679921	0	8679921	G	A
12	chr12_8682154	0	8682154	C	A
12	chr12_8684045	0	8684045	T	C
12	chr12_8690841	0	8690841	T	G
12	chr12_8698959	0	8698959	A	T
12	chr12_8699837	0	8699837	T	C
12	chr12_8702365	0	8702365	T	C
12	chr12_8703378	0	8703378	C	A
12	chr12_8704024	0	8704024	C	T
12	chr12_8704040	0	8704040	A	C
12	chr12_8705426	0	8705426	G	A
12	chr12_8706163	0	8706163	G	C
12	chr12_8708833	0	8708833	G	A
12	chr12_8708949	0	8708949	T	C
12	chr12_8709068	0	8709068	C	A
12	chr12_8711873	0	8711873	C	T
12	chr12_8724138	0	8724138	G	A
12	chr12_8729939	0	8729939	C	T
12	chr12_8732634	0	8732634	G	C
12	chr12_8738213	0	8738213	A	C
12	chr12_8742375	0	8742375	A	G
12	chr12_8744956	0	8744956	G	A
12	chr12_8753068	0	8753068	T	C
12	chr12_8763695	0	8763695	C	T
12	chr12_8771012	0	8771012	C	T
12	chr12_8785725	0	8785725	G	T
12	chr12_8794968	0	8794968	C	T
12	chr12_8795892	0	8795892	T	C
12	chr12_8801881	0	8801881	G	A
12	chr12_8802390	0	8802390	A	G
12	chr12_8805613	0	8805613	A	G
12	chr12_8808514	0	8808514	A	G
12	chr12_8810642	0	8810642	A	G
12	chr12_8810932	0	8810932	A	C
12	chr12_8812127	0	8812127	A	G
12	chr12_8819571	0	8819571	T	G
12	chr12_8820800	0	8820800	C	T
12	chr12_8826591	0	8826591	A	G
12	chr12_8828925	0	8828925	A	G
12	chr12_8838066	0	8838066	C	T
12	chr12_8839707	0	8839707	A	C
12	chr12_8840134	0	8840134	A	G
12	chr12_8847851	0	8847851	T	A
12	chr12_8852595	0	8852595	G	C
12	chr12_8856229	0	8856229	C	T
12	chr12_8863018	0	8863018	T	G
12	chr12_8863037	0	8863037	A	G
12	chr12_8865042	0	8865042	A	G
12	chr12_8865905	0	8865905	T	C
12	chr12_8867313	0	8867313	A	G
12	chr12_8870729	0	8870729	A	C
12	chr12_8878902	0	8878902	A	G
12	chr12_8883188	0	8883188	A	G
12	chr12_8894573	0	8894573	G	T
12	chr12_8896339	0	8896339	T	C
12	chr12_8900592	0	8900592	A	T
12	chr12_8903166	0	8903166	G	A
12	chr12_8903722	0	8903722	T	C
12	chr12_8911628	0	8911628	T	C
12	chr12_8915567	0	8915567	G	T
12	chr12_8918121	0	8918121	G	A
12	chr12_8932000	0	8932000	G	T
12	chr12_8933884	0	8933884	A	C
12	chr12_8934873	0	8934873	A	C
12	chr12_8938448	0	8938448	C	T
12	chr12_8942713	0	8942713	G	T
12	chr12_8946276	0	8946276	G	A
12	chr12_8948937	0	8948937	T	C
12	chr12_8951600	0	8951600	T	C
12	chr12_8953344	0	8953344	T	C
12	chr12_8953745	0	8953745	A	C
12	chr12_8957800	0	8957800	A	G
12	chr12_8958573	0	8958573	G	A
12	chr12_8968598	0	8968598	A	G
12	chr12_8978932	0	8978932	C	T
12	chr12_8980476	0	8980476	G	A
12	chr12_8984202	0	8984202	A	G
12	chr12_8992639	0	8992639	C	T
12	chr12_8993278	0	8993278	T	C
12	chr12_8995545	0	8995545	A	G
12	chr12_8997678	0	8997678	G	A
12	chr12_8997738	0	8997738	G	C
12	chr12_8998721	0	8998721	A	G
12	chr12_9008239	0	9008239	C	T
12	chr12_9008971	0	9008971	A	G
12	chr12_9014355	0	9014355	C	T
12	chr12_9023554	0	9023554	C	A
12	chr12_9035873	0	9035873	T	C
12	chr12_9035941	0	9035941	C	G
12	chr12_9040480	0	9040480	A	G
12	chr12_9042748	0	9042748	T	C
12	chr12_9047712	0	9047712	G	A
12	chr12_9055880	0	9055880	A	G
12	chr12_9056457	0	9056457	T	A
12	chr12_9058359	0	9058359	C	A
12	chr12_9060495	0	9060495	C	T
12	chr12_9062599	0	9062599	A	G
12	chr12_9064318	0	9064318	T	C
12	chr12_9066012	0	9066012	C	G
12	chr12_9068694	0	9068694	T	C
12	chr12_9079452	0	9079452	G	A
12	chr12_9080447	0	9080447	T	G
12	chr12_9085904	0	9085904	G	A
12	chr12_9088508	0	9088508	G	A
12	chr12_9094636	0	9094636	G	A
12	chr12_9098328	0	9098328	T	C
12	chr12_9099944	0	9099944	T	G
12	chr12_9109826	0	9109826	A	G
12	chr12_9115014	0	9115014	A	G
12	chr12_9120585	0	9120585	G	C
12	chr12_9125210	0	9125210	C	T
12	chr12_9128806	0	9128806	A	G
12	chr12_9135097	0	9135097	A	G
12	chr12_9136337	0	9136337	A	G
12	chr12_9137536	0	9137536	T	A
12	chr12_9139245	0	9139245	C	G
12	chr12_9141639	0	9141639	G	A
12	chr12_9153431	0	9153431	A	T
12	chr12_9153662	0	9153662	C	G
12	chr12_9154433	0	9154433	T	C
12	chr12_9159758	0	9159758	A	G
12	chr12_9160999	0	9160999	T	C
12	chr12_9168091	0	9168091	C	T
12	chr12_9180481	0	9180481	C	T
12	chr12_9180644	0	9180644	T	C
12	chr12_9186806	0	9186806	C	G
12	chr12_9216322	0	9216322	G	C
12	chr12_9219216	0	9219216	G	C
12	chr12_9221393	0	9221393	C	T
12	chr12_9225191	0	9225191	T	C
12	chr12_9228541	0	9228541	T	C
12	chr12_9230104	0	9230104	A	G
12	chr12_9231782	0	9231782	T	C
12	chr12_9240020	0	9240020	C	T
12	chr12_9242008	0	9242008	G	A
12	chr12_9245038	0	9245038	T	C
12	chr12_9255296	0	9255296	G	A
12	chr12_9255469	0	9255469	G	C
12	chr12_9256720	0	9256720	G	A
12	chr12_9261061	0	9261061	T	C
12	chr12_9263184	0	9263184	A	G
12	chr12_9270833	0	9270833	A	G
12	chr12_9276334	0	9276334	T	C
12	chr12_9276651	0	9276651	A	T
12	chr12_9279665	0	9279665	A	C
12	chr12_9280468	0	9280468	G	T
12	chr12_9281496	0	9281496	C	T
12	chr12_9281805	0	9281805	T	A
12	chr12_9289650	0	9289650	A	G
12	chr12_9291475	0	9291475	T	C
12	chr12_9293235	0	9293235	G	T
12	chr12_9298207	0	9298207	C	G
12	chr12_9298366	0	9298366	C	G
12	chr12_9303046	0	9303046	A	G
12	chr12_9303499	0	9303499	G	T
12	chr12_9310812	0	9310812	T	C
12	chr12_9314545	0	9314545	C	A
12	chr12_9319239	0	9319239	G	A
12	chr12_9320570	0	9320570	A	G
12	chr12_9322006	0	9322006	G	T
12	chr12_9327415	0	9327415	G	A
12	chr12_9328357	0	9328357	T	C
12	chr12_9337752	0	9337752	C	A
12	chr12_9344489	0	9344489	T	C
12	chr12_9375376	0	9375376	C	T
12	chr12_9377506	0	9377506	A	G
12	chr12_9381477	0	9381477	A	G
12	chr12_9381931	0	9381931	A	G
12	chr12_9382452	0	9382452	A	T
12	chr12_9385527	0	9385527	T	C
12	chr12_9386505	0	9386505	A	G
12	chr12_9387128	0	9387128	G	A
12	chr12_9387830	0	9387830	A	G
12	chr12_9389188	0	9389188	G	A
12	chr12_9392811	0	9392811	A	G
12	chr12_9394989	0	9394989	T	C
12	chr12_9398833	0	9398833	T	C
12	chr12_9403269	0	9403269	C	G
12	chr12_9404948	0	9404948	T	C
12	chr12_9408810	0	9408810	T	C
12	chr12_9415335	0	9415335	A	G
12	chr12_9420995	0	9420995	T	C
12	chr12_9422737	0	9422737	C	T
12	chr12_9423296	0	9423296	A	G
12	chr12_9424182	0	9424182	G	T
12	chr12_9429470	0	9429470	G	T
12	chr12_9430260	0	9430260	G	A
12	chr12_9436977	0	9436977	C	T
12	chr12_9440549	0	9440549	T	C
12	chr12_9448989	0	9448989	G	A
12	chr12_9450800	0	9450800	G	C
12	chr12_9452255	0	9452255	T	A
12	chr12_9470414	0	9470414	T	C
12	chr12_9483315	0	9483315	G	A
12	chr12_9487276	0	9487276	A	G
12	chr12_9495054	0	9495054	T	C
12	chr12_9502316	0	9502316	A	G
12	chr12_9504550	0	9504550	A	G
12	chr12_9506958	0	9506958	T	C
12	chr12_9507483	0	9507483	T	C
12	chr12_9513758	0	9513758	T	C
12	chr12_9518765	0	9518765	G	A
12	chr12_9521472	0	9521472	A	G
12	chr12_9533257	0	9533257	T	C
12	chr12_9540056	0	9540056	C	T
12	chr12_9541891	0	9541891	G	A
12	chr12_9544791	0	9544791	T	C
12	chr12_9548545	0	9548545	T	C
12	chr12_9551521	0	9551521	A	G
12	chr12_9555475	0	9555475	G	A
12	chr12_9556104	0	9556104	A	G
12	chr12_9560553	0	9560553	C	T
12	chr12_9564732	0	9564732	T	C
12	chr12_9568605	0	9568605	A	T
12	chr12_9570779	0	9570779	A	G
12	chr12_9571152	0	9571152	T	C
12	chr12_9574814	0	9574814	A	G
12	chr12_9576862	0	9576862	G	C
12	chr12_9584650	0	9584650	T	C
12	chr12_9588004	0	9588004	A	G
12	chr12_9595005	0	9595005	T	A
12	chr12_9599810	0	9599810	C	T
12	chr12_9600092	0	9600092	C	T
12	chr12_9601329	0	9601329	A	T
12	chr12_9603874	0	9603874	T	C
12	chr12_9605733	0	9605733	T	G
12	chr12_9605825	0	9605825	A	G
12	chr12_9606274	0	9606274	A	C
12	chr12_9608582	0	9608582	C	G
12	chr12_9614343	0	9614343	A	G
12	chr12_9618005	0	9618005	G	A
12	chr12_9621883	0	9621883	T	C
12	chr12_9624174	0	9624174	C	T
12	chr12_9632123	0	9632123	A	G
12	chr12_9649315	0	9649315	G	A
12	chr12_9655575	0	9655575	T	C
12	chr12_9656505	0	9656505	T	C
12	chr12_9656651	0	9656651	G	A
12	chr12_9656669	0	9656669	T	C
12	chr12_9659285	0	9659285	G	C
12	chr12_9671860	0	9671860	T	C
12	chr12_9677471	0	9677471	G	C
12	chr12_9677995	0	9677995	C	G
12	chr12_9692765	0	9692765	A	G
12	chr12_9694540	0	9694540	A	C
12	chr12_9697189	0	9697189	T	C
12	chr12_9717518	0	9717518	A	T
12	chr12_9722157	0	9722157	A	G
12	chr12_9724870	0	9724870	T	C
12	chr12_9732398	0	9732398	T	C
12	chr12_9734736	0	9734736	T	C
12	chr12_9739762	0	9739762	A	G
12	chr12_9740301	0	9740301	C	G
12	chr12_9740336	0	9740336	A	G
12	chr12_9740561	0	9740561	T	C
12	chr12_9748044	0	9748044	A	G
12	chr12_9750610	0	9750610	A	G
12	chr12_9751550	0	9751550	A	G
12	chr12_9751851	0	9751851	A	G
12	chr12_9756157	0	9756157	A	C
12	chr12_9757247	0	9757247	T	C
12	chr12_9760671	0	9760671	T	C
12	chr12_9761093	0	9761093	T	C
12	chr12_9761680	0	9761680	T	G
12	chr12_9762572	0	9762572	T	C
12	chr12_9764412	0	9764412	T	C
12	chr12_9764413	0	9764413	A	G
12	chr12_9765844	0	9765844	A	G
12	chr12_9766679	0	9766679	T	C
12	chr12_9769611	0	9769611	A	T
12	chr12_9770259	0	9770259	C	T
12	chr12_9770514	0	9770514	A	G
12	chr12_9778242	0	9778242	A	G
12	chr12_9781054	0	9781054	A	G
12	chr12_9785379	0	9785379	C	T
12	chr12_9785460	0	9785460	C	T
12	chr12_9785709	0	9785709	T	A
12	chr12_9787849	0	9787849	C	T
12	chr12_9801373	0	9801373	G	T
12	chr12_9811558	0	9811558	T	C
12	chr12_9812789	0	9812789	C	T
12	chr12_9817977	0	9817977	A	G
12	chr12_9820287	0	9820287	A	G
12	chr12_9837629	0	9837629	T	A
12	chr12_9838794	0	9838794	A	G
12	chr12_9844391	0	9844391	T	C
12	chr12_9846489	0	9846489	G	A
12	chr12_9852077	0	9852077	T	C
12	chr12_9852903	0	9852903	T	A
12	chr12_9859639	0	9859639	T	C
12	chr12_9865987	0	9865987	C	G
12	chr12_9869966	0	9869966	A	G
12	chr12_9872042	0	9872042	A	C
12	chr12_9874041	0	9874041	A	G
12	chr12_9874652	0	9874652	A	G
12	chr12_9878310	0	9878310	T	G
12	chr12_9879698	0	9879698	T	C
12	chr12_9884929	0	9884929	C	T
12	chr12_9886659	0	9886659	G	A
12	chr12_9889375	0	9889375	A	G
12	chr12_9898378	0	9898378	C	T
12	chr12_9898916	0	9898916	G	C
12	chr12_9902944	0	9902944	T	C
12	chr12_9907853	0	9907853	A	G
12	chr12_9923612	0	9923612	C	T
12	chr12_9932174	0	9932174	A	G
12	chr12_9935594	0	9935594	A	G
12	chr12_9937256	0	9937256	T	C
12	chr12_9937570	0	9937570	T	C
12	chr12_9937722	0	9937722	C	T
12	chr12_9938066	0	9938066	C	A
12	chr12_9945707	0	9945707	T	C
12	chr12_9946487	0	9946487	A	G
12	chr12_9952745	0	9952745	C	T
12	chr12_9959463	0	9959463	G	C
12	chr12_9967220	0	9967220	C	T
12	chr12_9970015	0	9970015	T	C
12	chr12_9973760	0	9973760	G	T
12	chr12_9974918	0	9974918	G	C
12	chr12_9976503	0	9976503	T	C
12	chr12_9976781	0	9976781	T	C
12	chr12_9980726	0	9980726	T	C
12	chr12_9983978	0	9983978	A	G
12	chr12_9985283	0	9985283	T	G
12	chr12_9989277	0	9989277	G	A
12	chr12_10000768	0	10000768	G	C
12	chr12_10000789	0	10000789	T	C
12	chr12_10004107	0	10004107	G	A
12	chr12_10005564	0	10005564	A	G
12	chr12_10006736	0	10006736	T	C
12	chr12_10011680	0	10011680	T	C
12	chr12_10019312	0	10019312	A	G
12	chr12_10019646	0	10019646	T	C
12	chr12_10027506	0	10027506	A	G
12	chr12_10027837	0	10027837	C	G
12	chr12_10033556	0	10033556	G	T
12	chr12_10040372	0	10040372	C	A
12	chr12_10040599	0	10040599	G	C
12	chr12_10040676	0	10040676	T	C
12	chr12_10046207	0	10046207	C	T
12	chr12_10046572	0	10046572	T	G
12	chr12_10049238	0	10049238	C	A
12	chr12_10053977	0	10053977	G	A
12	chr12_10056632	0	10056632	A	G
12	chr12_10057770	0	10057770	A	G
12	chr12_10059043	0	10059043	C	T
12	chr12_10062484	0	10062484	A	G
12	chr12_10067250	0	10067250	A	G
12	chr12_10068857	0	10068857	A	G
12	chr12_10069552	0	10069552	T	G
12	chr12_10070578	0	10070578	T	C
12	chr12_10073064	0	10073064	A	T
12	chr12_10079435	0	10079435	A	G
12	chr12_10088360	0	10088360	A	G
12	chr12_10088502	0	10088502	T	C
12	chr12_10089029	0	10089029	A	G
12	chr12_10089340	0	10089340	C	T
12	chr12_10089737	0	10089737	C	T
12	chr12_10090730	0	10090730	A	G
12	chr12_10094432	0	10094432	C	T
12	chr12_10096260	0	10096260	C	T
12	chr12_10107508	0	10107508	T	G
12	chr12_10109926	0	10109926	A	G
12	chr12_10110139	0	10110139	C	A
12	chr12_10112754	0	10112754	A	G
12	chr12_10118924	0	10118924	T	C
12	chr12_10122339	0	10122339	G	C
12	chr12_10123856	0	10123856	T	C
12	chr12_10127926	0	10127926	G	A
12	chr12_10128649	0	10128649	A	G
12	chr12_10129226	0	10129226	A	G
12	chr12_10130421	0	10130421	C	T
12	chr12_10140456	0	10140456	T	C
12	chr12_10147192	0	10147192	T	A
12	chr12_10149320	0	10149320	A	G
12	chr12_10149773	0	10149773	T	C
12	chr12_10160265	0	10160265	A	G
12	chr12_10164171	0	10164171	A	C
12	chr12_10169399	0	10169399	A	T
12	chr12_10173493	0	10173493	A	T
12	chr12_10174925	0	10174925	A	G
12	chr12_10177357	0	10177357	A	G
12	chr12_10179036	0	10179036	A	G
12	chr12_10179869	0	10179869	T	A
12	chr12_10180667	0	10180667	T	G
12	chr12_10181042	0	10181042	A	G
12	chr12_10196949	0	10196949	T	C
12	chr12_10197410	0	10197410	A	G
12	chr12_10206494	0	10206494	T	C
12	chr12_10211916	0	10211916	A	G
12	chr12_10212067	0	10212067	C	T
12	chr12_10217117	0	10217117	T	C
12	chr12_10224069	0	10224069	T	C
12	chr12_10224568	0	10224568	A	G
12	chr12_10226812	0	10226812	A	C
12	chr12_10231060	0	10231060	G	C
12	chr12_10236052	0	10236052	T	C
12	chr12_10251073	0	10251073	T	G
12	chr12_10254086	0	10254086	G	A
12	chr12_10257326	0	10257326	A	G
12	chr12_10262256	0	10262256	T	C
12	chr12_10262610	0	10262610	G	C
12	chr12_10272354	0	10272354	A	G
12	chr12_10273770	0	10273770	T	C
12	chr12_10273881	0	10273881	G	C
12	chr12_10275598	0	10275598	A	G
12	chr12_10279568	0	10279568	A	G
12	chr12_10281923	0	10281923	A	G
12	chr12_10282469	0	10282469	G	C
12	chr12_10286635	0	10286635	T	C
12	chr12_10300976	0	10300976	T	C
12	chr12_10302381	0	10302381	T	C
12	chr12_10305263	0	10305263	A	G
12	chr12_10311053	0	10311053	T	C
12	chr12_10311128	0	10311128	C	A
12	chr12_10311699	0	10311699	A	G
12	chr12_10321435	0	10321435	C	G
12	chr12_10325404	0	10325404	A	G
12	chr12_10337614	0	10337614	T	C
12	chr12_10339512	0	10339512	A	G
12	chr12_10340736	0	10340736	T	C
12	chr12_10341253	0	10341253	T	C
12	chr12_10354283	0	10354283	A	G
12	chr12_10356798	0	10356798	G	A
12	chr12_10357708	0	10357708	T	C
12	chr12_10360521	0	10360521	A	G
12	chr12_10366840	0	10366840	A	G
12	chr12_10366954	0	10366954	A	G
12	chr12_10367572	0	10367572	C	T
12	chr12_10374341	0	10374341	T	C
12	chr12_10375410	0	10375410	T	G
12	chr12_10392187	0	10392187	G	A
12	chr12_10394055	0	10394055	A	G
12	chr12_10401287	0	10401287	T	C
12	chr12_10401924	0	10401924	T	C
12	chr12_10402668	0	10402668	C	T
12	chr12_10406532	0	10406532	G	T
12	chr12_10410048	0	10410048	T	C
12	chr12_10410762	0	10410762	T	G
12	chr12_10410902	0	10410902	A	G
12	chr12_10411579	0	10411579	G	A
12	chr12_10413546	0	10413546	C	T
12	chr12_10415914	0	10415914	G	A
12	chr12_10417545	0	10417545	C	T
12	chr12_10418494	0	10418494	T	G
12	chr12_10420043	0	10420043	A	G
12	chr12_10421563	0	10421563	T	C
12	chr12_10422497	0	10422497	T	C
12	chr12_10422583	0	10422583	G	A
12	chr12_10428192	0	10428192	A	G
12	chr12_10432987	0	10432987	C	T
12	chr12_10434439	0	10434439	C	G
12	chr12_10434547	0	10434547	A	C
12	chr12_10446873	0	10446873	A	G
12	chr12_10451310	0	10451310	A	C
12	chr12_10452965	0	10452965	G	C
12	chr12_10453085	0	10453085	A	T
12	chr12_10456046	0	10456046	A	C
12	chr12_10456073	0	10456073	T	C
12	chr12_10477212	0	10477212	G	A
12	chr12_10479751	0	10479751	T	A
12	chr12_10480227	0	10480227	T	C
12	chr12_10483060	0	10483060	A	G
12	chr12_10483270	0	10483270	T	C
12	chr12_10486873	0	10486873	A	G
12	chr12_10495044	0	10495044	T	G
12	chr12_10497092	0	10497092	C	A
12	chr12_10498686	0	10498686	T	G
12	chr12_10500318	0	10500318	A	G
12	chr12_10503080	0	10503080	A	G
12	chr12_10513511	0	10513511	A	G
12	chr12_10516697	0	10516697	A	G
12	chr12_10518642	0	10518642	A	G
12	chr12_10521864	0	10521864	T	C
12	chr12_10525696	0	10525696	T	C
12	chr12_10529769	0	10529769	G	C
12	chr12_10532551	0	10532551	C	G
12	chr12_10532740	0	10532740	C	T
12	chr12_10534931	0	10534931	C	T
12	chr12_10535718	0	10535718	C	G
12	chr12_10538780	0	10538780	T	A
12	chr12_10539931	0	10539931	G	C
12	chr12_10549956	0	10549956	C	T
12	chr12_10560146	0	10560146	G	A
12	chr12_10562183	0	10562183	T	C
12	chr12_10563464	0	10563464	T	C
12	chr12_10564237	0	10564237	T	C
12	chr12_10570360	0	10570360	T	C
12	chr12_10572537	0	10572537	G	C
12	chr12_10575821	0	10575821	T	C
12	chr12_10593905	0	10593905	G	A
12	chr12_10596917	0	10596917	T	C
12	chr12_10600976	0	10600976	T	C
12	chr12_10606944	0	10606944	T	C
12	chr12_10607220	0	10607220	T	G
12	chr12_10607936	0	10607936	C	A
12	chr12_10609234	0	10609234	A	G
12	chr12_10612028	0	10612028	T	C
12	chr12_10612851	0	10612851	T	C
12	chr12_10613707	0	10613707	T	C
12	chr12_10615583	0	10615583	T	A
12	chr12_10620063	0	10620063	T	C
12	chr12_10624252	0	10624252	A	G
12	chr12_10628551	0	10628551	A	G
12	chr12_10629441	0	10629441	G	A
12	chr12_10639302	0	10639302	C	T
12	chr12_10642030	0	10642030	C	T
12	chr12_10642148	0	10642148	G	C
12	chr12_10644728	0	10644728	C	T
12	chr12_10650785	0	10650785	G	C
12	chr12_10651647	0	10651647	T	C
12	chr12_10652367	0	10652367	G	A
12	chr12_10655975	0	10655975	A	G
12	chr12_10658373	0	10658373	A	G
12	chr12_10665264	0	10665264	G	T
12	chr12_10673364	0	10673364	T	C
12	chr12_10676846	0	10676846	T	C
12	chr12_10678680	0	10678680	C	A
12	chr12_10680208	0	10680208	T	C
12	chr12_10693879	0	10693879	T	C
12	chr12_10696413	0	10696413	C	T
12	chr12_10707782	0	10707782	A	G
12	chr12_10708896	0	10708896	C	T
12	chr12_10719773	0	10719773	C	T
12	chr12_10720098	0	10720098	G	A
12	chr12_10721441	0	10721441	C	G
12	chr12_10727284	0	10727284	G	T
12	chr12_10727794	0	10727794	A	G
12	chr12_10728216	0	10728216	A	C
12	chr12_10736984	0	10736984	A	G
12	chr12_10739139	0	10739139	T	C
12	chr12_10750129	0	10750129	T	C
12	chr12_10752400	0	10752400	A	T
12	chr12_10753111	0	10753111	G	A
12	chr12_10753236	0	10753236	T	C
12	chr12_10763972	0	10763972	T	C
12	chr12_10767622	0	10767622	C	G
12	chr12_10768677	0	10768677	A	G
12	chr12_10783083	0	10783083	T	C
12	chr12_10783362	0	10783362	A	G
12	chr12_10790752	0	10790752	T	C
12	chr12_10794509	0	10794509	T	C
12	chr12_10794777	0	10794777	C	G
12	chr12_10794961	0	10794961	T	C
12	chr12_10796142	0	10796142	C	T
12	chr12_10801842	0	10801842	G	C
12	chr12_10817959	0	10817959	A	G
12	chr12_10823566	0	10823566	G	T
12	chr12_10829416	0	10829416	C	A
12	chr12_10836906	0	10836906	T	C
12	chr12_10844474	0	10844474	A	G
12	chr12_10845707	0	10845707	T	C
12	chr12_10855003	0	10855003	A	G
12	chr12_10855271	0	10855271	G	A
12	chr12_10857802	0	10857802	T	C
12	chr12_10861830	0	10861830	T	C
12	chr12_10872146	0	10872146	A	C
12	chr12_10874984	0	10874984	T	C
12	chr12_10878242	0	10878242	T	C
12	chr12_10879042	0	10879042	A	G
12	chr12_10887684	0	10887684	C	T
12	chr12_10887709	0	10887709	T	C
12	chr12_10889713	0	10889713	C	T
12	chr12_10892580	0	10892580	A	G
12	chr12_10897034	0	10897034	A	G
12	chr12_10899378	0	10899378	C	G
12	chr12_10904678	0	10904678	A	G
12	chr12_10906445	0	10906445	T	C
12	chr12_10907478	0	10907478	T	C
12	chr12_10916544	0	10916544	A	G
12	chr12_10922012	0	10922012	A	G
12	chr12_10922704	0	10922704	A	G
12	chr12_10926175	0	10926175	A	C
12	chr12_10927583	0	10927583	A	G
12	chr12_10938652	0	10938652	G	A
12	chr12_10940089	0	10940089	T	C
12	chr12_10950254	0	10950254	T	C
12	chr12_10960576	0	10960576	T	C
12	chr12_10960614	0	10960614	T	C
12	chr12_10961116	0	10961116	C	T
12	chr12_10970462	0	10970462	G	A
12	chr12_10988401	0	10988401	A	G
12	chr12_10989989	0	10989989	G	C
12	chr12_11007190	0	11007190	C	T
12	chr12_11012434	0	11012434	T	C
12	chr12_11014831	0	11014831	A	C
12	chr12_11017419	0	11017419	T	C
12	chr12_11019730	0	11019730	G	T
12	chr12_11025481	0	11025481	T	C
12	chr12_11026341	0	11026341	G	A
12	chr12_11035798	0	11035798	G	A
12	chr12_11039884	0	11039884	G	A
12	chr12_11041368	0	11041368	C	T
12	chr12_11045700	0	11045700	A	G
12	chr12_11045898	0	11045898	T	C
12	chr12_11054744	0	11054744	C	T
12	chr12_11056001	0	11056001	C	A
12	chr12_11056858	0	11056858	A	C
12	chr12_11061151	0	11061151	A	G
12	chr12_11067713	0	11067713	T	C
12	chr12_11067995	0	11067995	C	T
12	chr12_11068748	0	11068748	T	C
12	chr12_11070920	0	11070920	G	A
12	chr12_11077189	0	11077189	G	A
12	chr12_11077952	0	11077952	G	T
12	chr12_11078260	0	11078260	T	G
12	chr12_11080620	0	11080620	G	A
12	chr12_11081693	0	11081693	C	G
12	chr12_11082954	0	11082954	G	A
12	chr12_11088097	0	11088097	G	C
12	chr12_11093162	0	11093162	C	T
12	chr12_11109237	0	11109237	A	G
12	chr12_11137330	0	11137330	A	G
12	chr12_11140422	0	11140422	G	A
12	chr12_11145441	0	11145441	G	A
12	chr12_11157015	0	11157015	T	C
12	chr12_11163396	0	11163396	A	C
12	chr12_11181642	0	11181642	A	G
12	chr12_11182315	0	11182315	A	G
12	chr12_11184318	0	11184318	T	C
12	chr12_11185822	0	11185822	C	T
12	chr12_11189673	0	11189673	T	A
12	chr12_11194719	0	11194719	T	C
12	chr12_11197359	0	11197359	G	C
12	chr12_11203405	0	11203405	A	C
12	chr12_11209400	0	11209400	A	G
12	chr12_11214652	0	11214652	A	G
12	chr12_11215912	0	11215912	A	C
12	chr12_11218686	0	11218686	T	C
12	chr12_11219837	0	11219837	G	A
12	chr12_11220405	0	11220405	C	G
12	chr12_11235082	0	11235082	A	G
12	chr12_11239442	0	11239442	T	C
12	chr12_11243945	0	11243945	T	C
12	chr12_11246182	0	11246182	C	A
12	chr12_11246455	0	11246455	G	C
12	chr12_11246741	0	11246741	T	G
12	chr12_11251454	0	11251454	C	A
12	chr12_11252041	0	11252041	A	G
12	chr12_11254816	0	11254816	A	G
12	chr12_11271080	0	11271080	C	G
12	chr12_11286736	0	11286736	A	C
12	chr12_11292837	0	11292837	G	A
12	chr12_11295160	0	11295160	C	T
12	chr12_11303735	0	11303735	A	G
12	chr12_11305423	0	11305423	G	T
12	chr12_11306419	0	11306419	T	C
12	chr12_11308531	0	11308531	T	C
12	chr12_11317731	0	11317731	A	T
12	chr12_11318473	0	11318473	A	G
12	chr12_11326121	0	11326121	G	A
12	chr12_11330336	0	11330336	G	A
12	chr12_11331650	0	11331650	A	G
12	chr12_11335973	0	11335973	T	C
12	chr12_11336626	0	11336626	C	A
12	chr12_11336703	0	11336703	C	T
12	chr12_11341719	0	11341719	G	T
12	chr12_11348573	0	11348573	A	G
12	chr12_11353181	0	11353181	A	G
12	chr12_11353369	0	11353369	A	T
12	chr12_11354169	0	11354169	C	T
12	chr12_11363954	0	11363954	G	A
12	chr12_11364118	0	11364118	T	C
12	chr12_11364493	0	11364493	T	C
12	chr12_11364516	0	11364516	A	G
12	chr12_11364724	0	11364724	C	G
12	chr12_11374033	0	11374033	A	C
12	chr12_11382513	0	11382513	A	G
12	chr12_11383654	0	11383654	G	A
12	chr12_11384714	0	11384714	C	T
12	chr12_11384766	0	11384766	C	T
12	chr12_11386337	0	11386337	C	T
12	chr12_11388821	0	11388821	G	C
12	chr12_11411777	0	11411777	A	G
12	chr12_11427412	0	11427412	C	T
12	chr12_11431580	0	11431580	T	G
12	chr12_11437284	0	11437284	A	G
12	chr12_11441821	0	11441821	G	C
12	chr12_11446196	0	11446196	A	C
12	chr12_11449601	0	11449601	C	T
12	chr12_11449623	0	11449623	T	C
12	chr12_11453272	0	11453272	A	C
12	chr12_11466099	0	11466099	G	A
12	chr12_11468621	0	11468621	A	G
12	chr12_11474430	0	11474430	C	T
12	chr12_11481093	0	11481093	A	G
12	chr12_11492145	0	11492145	A	T
12	chr12_11506325	0	11506325	G	C
12	chr12_11512449	0	11512449	G	C
12	chr12_11517612	0	11517612	T	C
12	chr12_11518800	0	11518800	T	C
12	chr12_11518818	0	11518818	G	A
12	chr12_11520520	0	11520520	G	A
12	chr12_11524956	0	11524956	C	T
12	chr12_11526021	0	11526021	C	T
12	chr12_11530723	0	11530723	A	G
12	chr12_11533724	0	11533724	A	T
12	chr12_11534856	0	11534856	T	A
12	chr12_11537599	0	11537599	A	G
12	chr12_11539822	0	11539822	G	A
12	chr12_11540551	0	11540551	G	C
12	chr12_11546260	0	11546260	A	G
12	chr12_11546982	0	11546982	C	T
12	chr12_11547963	0	11547963	A	G
12	chr12_11549081	0	11549081	T	C
12	chr12_11549773	0	11549773	C	G
12	chr12_11550016	0	11550016	T	C
12	chr12_11556672	0	11556672	A	G
12	chr12_11563389	0	11563389	A	G
12	chr12_11565358	0	11565358	G	T
12	chr12_11565783	0	11565783	A	G
12	chr12_11569072	0	11569072	T	C
12	chr12_11572035	0	11572035	A	G
12	chr12_11573373	0	11573373	T	C
12	chr12_11580868	0	11580868	G	A
12	chr12_11581527	0	11581527	A	G
12	chr12_11586696	0	11586696	C	A
12	chr12_11589541	0	11589541	G	C
12	chr12_11590041	0	11590041	G	T
12	chr12_11602359	0	11602359	C	G
12	chr12_11605923	0	11605923	A	G
12	chr12_11606273	0	11606273	C	T
12	chr12_11612825	0	11612825	A	G
12	chr12_11615351	0	11615351	T	G
12	chr12_11615979	0	11615979	T	C
12	chr12_11619420	0	11619420	C	A
12	chr12_11621832	0	11621832	C	T
12	chr12_11626484	0	11626484	G	T
12	chr12_11631300	0	11631300	C	A
12	chr12_11634427	0	11634427	C	T
12	chr12_11639539	0	11639539	A	G
12	chr12_11639837	0	11639837	A	G
12	chr12_11642677	0	11642677	G	A
12	chr12_11644101	0	11644101	A	G
12	chr12_11653604	0	11653604	T	C
12	chr12_11653836	0	11653836	C	T
12	chr12_11659356	0	11659356	C	T
12	chr12_11670729	0	11670729	A	G
12	chr12_11671946	0	11671946	T	C
12	chr12_11673731	0	11673731	T	A
12	chr12_11676916	0	11676916	C	T
12	chr12_11677016	0	11677016	A	G
12	chr12_11697608	0	11697608	A	G
12	chr12_11704118	0	11704118	A	G
12	chr12_11704921	0	11704921	T	C
12	chr12_11709694	0	11709694	A	T
12	chr12_11713114	0	11713114	C	T
12	chr12_11721515	0	11721515	T	C
12	chr12_11729945	0	11729945	G	T
12	chr12_11731566	0	11731566	C	G
12	chr12_11734195	0	11734195	C	G
12	chr12_11736103	0	11736103	G	T
12	chr12_11738408	0	11738408	T	C
12	chr12_11739092	0	11739092	T	C
12	chr12_11739289	0	11739289	A	T
12	chr12_11743672	0	11743672	A	G
12	chr12_11756016	0	11756016	A	G
12	chr12_11762010	0	11762010	G	A
12	chr12_11766673	0	11766673	T	C
12	chr12_11767631	0	11767631	T	C
12	chr12_11769820	0	11769820	C	T
12	chr12_11770050	0	11770050	A	G
12	chr12_11770978	0	11770978	T	C
12	chr12_11771836	0	11771836	C	T
12	chr12_11773140	0	11773140	T	C
12	chr12_11773902	0	11773902	T	C
12	chr12_11787727	0	11787727	G	T
12	chr12_11789610	0	11789610	A	C
12	chr12_11806778	0	11806778	G	A
12	chr12_11807713	0	11807713	C	A
12	chr12_11810273	0	11810273	C	T
12	chr12_11817281	0	11817281	G	C
12	chr12_11824603	0	11824603	G	C
12	chr12_11842518	0	11842518	A	G
12	chr12_11847924	0	11847924	T	G
12	chr12_11853970	0	11853970	T	C
12	chr12_11863085	0	11863085	G	A
12	chr12_11866696	0	11866696	T	C
12	chr12_11867138	0	11867138	A	T
12	chr12_11868408	0	11868408	C	G
12	chr12_11868747	0	11868747	C	A
12	chr12_11869099	0	11869099	A	G
12	chr12_11871070	0	11871070	C	G
12	chr12_11876246	0	11876246	A	G
12	chr12_11879430	0	11879430	G	A
12	chr12_11895713	0	11895713	T	C
12	chr12_11896650	0	11896650	T	C
12	chr12_11897424	0	11897424	G	C
12	chr12_11899328	0	11899328	G	T
12	chr12_11904236	0	11904236	C	G
12	chr12_11921779	0	11921779	C	T
12	chr12_11925738	0	11925738	C	T
12	chr12_11938034	0	11938034	G	T
12	chr12_11939585	0	11939585	A	G
12	chr12_11940459	0	11940459	C	T
12	chr12_11940620	0	11940620	T	C
12	chr12_11941403	0	11941403	A	G
12	chr12_11945409	0	11945409	T	C
12	chr12_11946409	0	11946409	G	C
12	chr12_11947723	0	11947723	G	A
12	chr12_11947882	0	11947882	C	T
12	chr12_11959355	0	11959355	C	T
12	chr12_11967485	0	11967485	T	G
12	chr12_11976911	0	11976911	T	C
12	chr12_11978497	0	11978497	T	G
12	chr12_11984242	0	11984242	T	C
12	chr12_11993123	0	11993123	C	T
12	chr12_11993604	0	11993604	A	G
12	chr12_11996045	0	11996045	C	T
12	chr12_11997422	0	11997422	T	C
12	chr12_12004783	0	12004783	A	T
12	chr12_12014897	0	12014897	G	C
12	chr12_12023301	0	12023301	A	G
12	chr12_12024165	0	12024165	C	A
12	chr12_12030931	0	12030931	G	C
12	chr12_12032572	0	12032572	T	C
12	chr12_12036240	0	12036240	T	C
12	chr12_12036811	0	12036811	G	A
12	chr12_12043980	0	12043980	G	A
12	chr12_12047132	0	12047132	T	C
12	chr12_12050063	0	12050063	C	T
12	chr12_12051986	0	12051986	G	A
12	chr12_12052810	0	12052810	G	A
12	chr12_12072253	0	12072253	C	T
12	chr12_12083862	0	12083862	T	C
12	chr12_12084618	0	12084618	C	G
12	chr12_12087633	0	12087633	T	C
12	chr12_12088560	0	12088560	A	G
12	chr12_12093662	0	12093662	G	A
12	chr12_12098356	0	12098356	G	A
12	chr12_12098783	0	12098783	G	T
12	chr12_12101072	0	12101072	T	C
12	chr12_12103304	0	12103304	C	T
12	chr12_12106742	0	12106742	T	C
12	chr12_12107311	0	12107311	T	C
12	chr12_12109022	0	12109022	A	G
12	chr12_12115594	0	12115594	G	T
12	chr12_12118350	0	12118350	A	C
12	chr12_12118596	0	12118596	A	G
12	chr12_12121837	0	12121837	C	T
12	chr12_12126068	0	12126068	C	A
12	chr12_12137208	0	12137208	C	A
12	chr12_12139012	0	12139012	C	G
12	chr12_12145205	0	12145205	T	G
12	chr12_12145295	0	12145295	T	C
12	chr12_12145737	0	12145737	C	G
12	chr12_12147775	0	12147775	T	C
12	chr12_12149235	0	12149235	C	G
12	chr12_12150113	0	12150113	G	A
12	chr12_12150117	0	12150117	G	A
12	chr12_12156831	0	12156831	G	A
12	chr12_12158226	0	12158226	T	C
12	chr12_12158731	0	12158731	T	G
12	chr12_12162213	0	12162213	A	G
12	chr12_12163384	0	12163384	G	C
12	chr12_12165957	0	12165957	G	A
12	chr12_12171450	0	12171450	C	T
12	chr12_12185944	0	12185944	A	C
12	chr12_12188658	0	12188658	G	A
12	chr12_12193205	0	12193205	G	A
12	chr12_12193274	0	12193274	C	T
12	chr12_12194795	0	12194795	T	C
12	chr12_12195353	0	12195353	C	T
12	chr12_12199786	0	12199786	G	T
12	chr12_12201418	0	12201418	C	T
12	chr12_12208792	0	12208792	G	A
12	chr12_12208839	0	12208839	G	A
12	chr12_12210087	0	12210087	G	C
12	chr12_12212858	0	12212858	A	G
12	chr12_12214784	0	12214784	G	A
12	chr12_12215605	0	12215605	A	G
12	chr12_12216644	0	12216644	C	G
12	chr12_12220229	0	12220229	T	C
12	chr12_12222957	0	12222957	T	C
12	chr12_12229093	0	12229093	C	T
12	chr12_12230311	0	12230311	A	G
12	chr12_12245564	0	12245564	C	A
12	chr12_12251817	0	12251817	C	T
12	chr12_12255138	0	12255138	C	A
12	chr12_12255711	0	12255711	A	G
12	chr12_12256994	0	12256994	A	G
12	chr12_12257543	0	12257543	A	G
12	chr12_12258506	0	12258506	G	T
12	chr12_12261962	0	12261962	T	G
12	chr12_12262815	0	12262815	T	C
12	chr12_12262879	0	12262879	G	T
12	chr12_12263868	0	12263868	C	T
12	chr12_12264809	0	12264809	C	G
12	chr12_12266108	0	12266108	G	A
12	chr12_12277301	0	12277301	G	A
12	chr12_12278943	0	12278943	T	G
12	chr12_12293590	0	12293590	A	G
12	chr12_12302329	0	12302329	A	G
12	chr12_12306076	0	12306076	C	T
12	chr12_12311204	0	12311204	A	T
12	chr12_12313642	0	12313642	C	T
12	chr12_12315012	0	12315012	A	G
12	chr12_12321077	0	12321077	T	C
12	chr12_12322105	0	12322105	T	C
12	chr12_12323592	0	12323592	C	T
12	chr12_12326640	0	12326640	G	C
12	chr12_12330874	0	12330874	A	T
12	chr12_12333076	0	12333076	T	C
12	chr12_12349173	0	12349173	A	G
12	chr12_12349972	0	12349972	A	G
12	chr12_12352265	0	12352265	T	A
12	chr12_12354039	0	12354039	C	G
12	chr12_12357013	0	12357013	G	A
12	chr12_12366988	0	12366988	G	C
12	chr12_12389370	0	12389370	A	G
12	chr12_12389521	0	12389521	T	G
12	chr12_12391091	0	12391091	G	A
12	chr12_12392048	0	12392048	T	C
12	chr12_12392524	0	12392524	C	G
12	chr12_12520621	0	12520621	A	C
12	chr12_12528503	0	12528503	C	G
12	chr12_12539325	0	12539325	C	A
12	chr12_12548588	0	12548588	G	A
12	chr12_12577407	0	12577407	T	C
12	chr12_12578455	0	12578455	G	C
12	chr12_12578844	0	12578844	T	C
12	chr12_12583516	0	12583516	G	A
12	chr12_12590675	0	12590675	C	T
12	chr12_12596094	0	12596094	A	C
12	chr12_12596277	0	12596277	C	T
12	chr12_12597419	0	12597419	T	C
12	chr12_12597770	0	12597770	A	G
12	chr12_12599280	0	12599280	T	G
12	chr12_12667420	0	12667420	G	A
12	chr12_12670234	0	12670234	T	G
12	chr12_12678635	0	12678635	A	C
12	chr12_12681574	0	12681574	A	G
12	chr12_12690564	0	12690564	G	C
12	chr12_12701636	0	12701636	G	C
12	chr12_12717733	0	12717733	A	C
12	chr12_12769367	0	12769367	T	C
12	chr12_12777533	0	12777533	A	G
12	chr12_12799997	0	12799997	C	T
12	chr12_12801200	0	12801200	T	C
12	chr12_12806248	0	12806248	T	C
12	chr12_12812689	0	12812689	T	C
12	chr12_12815792	0	12815792	T	A
12	chr12_12819401	0	12819401	T	A
12	chr12_12828743	0	12828743	G	A
12	chr12_12839508	0	12839508	T	C
12	chr12_12849722	0	12849722	A	G
12	chr12_12850390	0	12850390	G	T
12	chr12_12851102	0	12851102	C	T
12	chr12_12857648	0	12857648	A	C
12	chr12_12857658	0	12857658	C	T
12	chr12_12858775	0	12858775	G	A
12	chr12_12866055	0	12866055	C	T
12	chr12_12872864	0	12872864	G	A
12	chr12_12877326	0	12877326	C	A
12	chr12_12888791	0	12888791	G	A
12	chr12_12893240	0	12893240	C	A
12	chr12_12915096	0	12915096	C	T
12	chr12_12915773	0	12915773	G	C
12	chr12_12923947	0	12923947	A	G
12	chr12_12932100	0	12932100	C	G
12	chr12_12953097	0	12953097	G	A
12	chr12_12953974	0	12953974	T	C
12	chr12_12954127	0	12954127	A	T
12	chr12_12954457	0	12954457	T	G
12	chr12_12962689	0	12962689	C	T
12	chr12_12963486	0	12963486	T	C
12	chr12_12974012	0	12974012	T	C
12	chr12_13038307	0	13038307	T	G
12	chr12_13039974	0	13039974	G	T
12	chr12_13051914	0	13051914	G	C
12	chr12_13055146	0	13055146	G	A
12	chr12_13058819	0	13058819	C	T
12	chr12_13081035	0	13081035	C	T
12	chr12_13084164	0	13084164	A	G
12	chr12_13084939	0	13084939	G	T
12	chr12_13095067	0	13095067	A	G
12	chr12_13096572	0	13096572	C	G
12	chr12_13096586	0	13096586	C	T
12	chr12_13099140	0	13099140	A	T
12	chr12_13102075	0	13102075	A	G
12	chr12_13114258	0	13114258	C	A
12	chr12_13129593	0	13129593	A	C
12	chr12_13129737	0	13129737	G	A
12	chr12_13130018	0	13130018	G	C
12	chr12_13132001	0	13132001	A	C
12	chr12_13133253	0	13133253	A	C
12	chr12_13133420	0	13133420	G	A
12	chr12_13134842	0	13134842	A	C
12	chr12_13135348	0	13135348	C	A
12	chr12_13143295	0	13143295	A	T
12	chr12_13146275	0	13146275	T	C
12	chr12_13148151	0	13148151	C	T
12	chr12_13149653	0	13149653	C	A
12	chr12_13151384	0	13151384	C	T
12	chr12_13154378	0	13154378	A	G
12	chr12_13158319	0	13158319	C	T
12	chr12_13169722	0	13169722	C	A
12	chr12_13172055	0	13172055	A	G
12	chr12_13174286	0	13174286	G	A
12	chr12_13174350	0	13174350	C	A
12	chr12_13175654	0	13175654	G	A
12	chr12_13176670	0	13176670	C	A
12	chr12_13177198	0	13177198	T	A
12	chr12_13188080	0	13188080	G	A
12	chr12_13199981	0	13199981	G	T
12	chr12_13213811	0	13213811	T	C
12	chr12_13215099	0	13215099	A	T
12	chr12_13225856	0	13225856	G	A
12	chr12_13244282	0	13244282	T	C
12	chr12_13250326	0	13250326	T	C
12	chr12_13254647	0	13254647	T	C
12	chr12_13282229	0	13282229	C	G
12	chr12_13290836	0	13290836	C	T
12	chr12_13292197	0	13292197	A	G
12	chr12_13293966	0	13293966	A	C
12	chr12_13299655	0	13299655	A	C
12	chr12_13301298	0	13301298	A	G
12	chr12_13308908	0	13308908	T	G
12	chr12_13321866	0	13321866	C	G
12	chr12_13323497	0	13323497	C	T
12	chr12_13331826	0	13331826	A	G
12	chr12_13335898	0	13335898	C	T
12	chr12_13343744	0	13343744	C	G
12	chr12_13345041	0	13345041	A	G
12	chr12_13345158	0	13345158	G	A
12	chr12_13345837	0	13345837	T	C
12	chr12_13346332	0	13346332	T	C
12	chr12_13353670	0	13353670	T	C
12	chr12_13356433	0	13356433	A	G
12	chr12_13381031	0	13381031	T	C
12	chr12_13385511	0	13385511	G	A
12	chr12_13388194	0	13388194	A	T
12	chr12_13396494	0	13396494	C	T
12	chr12_13414875	0	13414875	T	A
12	chr12_13421310	0	13421310	A	G
12	chr12_13432878	0	13432878	G	T
12	chr12_13446303	0	13446303	A	T
12	chr12_13455124	0	13455124	A	G
12	chr12_13459116	0	13459116	T	C
12	chr12_13464262	0	13464262	G	T
12	chr12_13470130	0	13470130	A	G
12	chr12_13473285	0	13473285	A	T
12	chr12_13474471	0	13474471	A	T
12	chr12_13483172	0	13483172	A	G
12	chr12_13501389	0	13501389	C	T
12	chr12_13507392	0	13507392	A	C
12	chr12_13519414	0	13519414	C	G
12	chr12_13529586	0	13529586	C	G
12	chr12_13573538	0	13573538	T	A
12	chr12_13583422	0	13583422	T	C
12	chr12_13607629	0	13607629	G	A
12	chr12_13612659	0	13612659	T	C
12	chr12_13612895	0	13612895	C	G
12	chr12_13619503	0	13619503	G	T
12	chr12_13641454	0	13641454	C	G
12	chr12_13660707	0	13660707	A	G
12	chr12_13668894	0	13668894	A	G
12	chr12_13670410	0	13670410	A	G
12	chr12_13672688	0	13672688	T	C
12	chr12_13674151	0	13674151	A	G
12	chr12_13674577	0	13674577	T	G
12	chr12_13676672	0	13676672	C	G
12	chr12_13678483	0	13678483	T	G
12	chr12_13682829	0	13682829	G	A
12	chr12_13687345	0	13687345	G	A
12	chr12_13693797	0	13693797	G	A
12	chr12_13697849	0	13697849	A	T
12	chr12_13701615	0	13701615	C	T
12	chr12_13701730	0	13701730	G	C
12	chr12_13709824	0	13709824	C	T
12	chr12_13713364	0	13713364	A	C
12	chr12_13713579	0	13713579	T	C
12	chr12_13714599	0	13714599	A	G
12	chr12_13715731	0	13715731	T	C
12	chr12_13726666	0	13726666	T	C
12	chr12_13727737	0	13727737	C	A
12	chr12_13736982	0	13736982	G	A
12	chr12_13746896	0	13746896	G	A
12	chr12_13748292	0	13748292	A	G
12	chr12_13753905	0	13753905	C	A
12	chr12_13757469	0	13757469	C	T
12	chr12_13769178	0	13769178	A	G
12	chr12_13778857	0	13778857	C	T
12	chr12_13779751	0	13779751	A	C
12	chr12_13783587	0	13783587	G	A
12	chr12_13783884	0	13783884	T	C
12	chr12_13794460	0	13794460	A	C
12	chr12_13803534	0	13803534	C	A
12	chr12_13805882	0	13805882	C	G
12	chr12_13813336	0	13813336	G	C
12	chr12_13819658	0	13819658	A	T
12	chr12_13820962	0	13820962	C	T
12	chr12_13825515	0	13825515	A	G
12	chr12_13828478	0	13828478	G	A
12	chr12_13842791	0	13842791	A	G
12	chr12_13847300	0	13847300	T	G
12	chr12_13848116	0	13848116	A	C
12	chr12_13854236	0	13854236	C	T
12	chr12_13859721	0	13859721	A	C
12	chr12_13860599	0	13860599	G	C
12	chr12_13874547	0	13874547	G	A
12	chr12_13876535	0	13876535	A	C
12	chr12_13905659	0	13905659	C	G
12	chr12_13913218	0	13913218	G	A
12	chr12_13927132	0	13927132	A	G
12	chr12_13950008	0	13950008	C	G
12	chr12_13959499	0	13959499	A	C
12	chr12_13966814	0	13966814	G	A
12	chr12_13971926	0	13971926	A	G
12	chr12_13998116	0	13998116	T	A
12	chr12_13999927	0	13999927	G	A
12	chr12_14000522	0	14000522	C	G
12	chr12_14002168	0	14002168	T	C
12	chr12_14002869	0	14002869	G	A
12	chr12_14080955	0	14080955	A	G
12	chr12_14103100	0	14103100	G	A
12	chr12_14148279	0	14148279	G	T
12	chr12_14162274	0	14162274	T	C
12	chr12_14179235	0	14179235	C	T
12	chr12_14203532	0	14203532	A	T
12	chr12_14223815	0	14223815	C	T
12	chr12_14224610	0	14224610	C	A
12	chr12_14227967	0	14227967	C	G
12	chr12_14321151	0	14321151	G	A
12	chr12_14321200	0	14321200	A	G
12	chr12_14363851	0	14363851	C	T
12	chr12_14370804	0	14370804	G	A
12	chr12_14376880	0	14376880	C	T
12	chr12_14377700	0	14377700	G	A
12	chr12_14378153	0	14378153	C	T
12	chr12_14383863	0	14383863	G	T
12	chr12_14394970	0	14394970	C	T
12	chr12_14397701	0	14397701	G	A
12	chr12_14407046	0	14407046	G	T
12	chr12_14443563	0	14443563	C	T
12	chr12_14446974	0	14446974	G	A
12	chr12_14484568	0	14484568	G	C
12	chr12_14551547	0	14551547	A	G
12	chr12_14556925	0	14556925	A	T
12	chr12_14571652	0	14571652	A	T
12	chr12_14572055	0	14572055	A	G
12	chr12_14574895	0	14574895	G	A
12	chr12_14579783	0	14579783	G	A
12	chr12_14582016	0	14582016	C	T
12	chr12_14592616	0	14592616	A	T
12	chr12_14662714	0	14662714	T	G
12	chr12_14700542	0	14700542	C	T
12	chr12_14704589	0	14704589	A	C
12	chr12_14726376	0	14726376	C	T
12	chr12_14753693	0	14753693	G	C
12	chr12_14782586	0	14782586	G	C
12	chr12_14812185	0	14812185	G	A
12	chr12_14841456	0	14841456	T	G
12	chr12_14885928	0	14885928	C	T
12	chr12_15067731	0	15067731	C	T
12	chr12_15082678	0	15082678	A	G
12	chr12_15126169	0	15126169	T	C
12	chr12_15321021	0	15321021	A	C
12	chr12_15321055	0	15321055	T	A
12	chr12_15370245	0	15370245	T	A
12	chr12_15427254	0	15427254	A	G
12	chr12_15432769	0	15432769	G	A
12	chr12_15433778	0	15433778	C	T
12	chr12_15434440	0	15434440	C	G
12	chr12_15434550	0	15434550	C	A
12	chr12_15440172	0	15440172	G	C
12	chr12_15450542	0	15450542	T	C
12	chr12_15458332	0	15458332	C	G
12	chr12_15519026	0	15519026	G	C
12	chr12_15521426	0	15521426	G	A
12	chr12_15524875	0	15524875	T	C
12	chr12_15599647	0	15599647	T	G
12	chr12_15608018	0	15608018	T	C
12	chr12_15628314	0	15628314	A	G
12	chr12_15650980	0	15650980	T	G
12	chr12_15677125	0	15677125	T	G
12	chr12_15677132	0	15677132	T	C
12	chr12_15707695	0	15707695	G	C
12	chr12_15731183	0	15731183	G	A
12	chr12_15739804	0	15739804	A	G
12	chr12_15745429	0	15745429	G	A
12	chr12_15752687	0	15752687	A	C
12	chr12_15764812	0	15764812	T	C
12	chr12_15783972	0	15783972	C	A
12	chr12_15787713	0	15787713	A	G
12	chr12_15805564	0	15805564	C	A
12	chr12_15834557	0	15834557	T	G
12	chr12_15852971	0	15852971	T	C
12	chr12_15868934	0	15868934	C	A
12	chr12_15873887	0	15873887	T	C
12	chr12_15879022	0	15879022	A	G
12	chr12_15898664	0	15898664	G	A
12	chr12_15911240	0	15911240	A	T
12	chr12_15915331	0	15915331	A	G
12	chr12_15924945	0	15924945	A	T
12	chr12_15969706	0	15969706	T	G
12	chr12_15970763	0	15970763	G	A
12	chr12_15971307	0	15971307	C	G
12	chr12_15973241	0	15973241	T	C
12	chr12_15974376	0	15974376	A	G
12	chr12_15976591	0	15976591	G	C
12	chr12_15976812	0	15976812	G	A
12	chr12_15977575	0	15977575	A	T
12	chr12_15978715	0	15978715	T	C
12	chr12_16077771	0	16077771	A	G
12	chr12_16107568	0	16107568	T	G
12	chr12_16132332	0	16132332	T	A
12	chr12_16165569	0	16165569	C	A
12	chr12_16195899	0	16195899	A	C
12	chr12_16200944	0	16200944	A	G
12	chr12_16223640	0	16223640	A	G
12	chr12_16236527	0	16236527	T	A
12	chr12_16244385	0	16244385	G	T
12	chr12_16245278	0	16245278	A	C
12	chr12_16250789	0	16250789	G	T
12	chr12_16253452	0	16253452	T	A
12	chr12_16259437	0	16259437	A	G
12	chr12_16275116	0	16275116	A	C
12	chr12_16286781	0	16286781	C	T
12	chr12_16292336	0	16292336	T	G
12	chr12_16294565	0	16294565	G	T
12	chr12_16301855	0	16301855	G	A
12	chr12_16763830	0	16763830	C	G
12	chr12_16791790	0	16791790	T	C
12	chr12_16792299	0	16792299	C	T
12	chr12_16794201	0	16794201	C	T
12	chr12_16797545	0	16797545	T	A
12	chr12_16801147	0	16801147	G	C
12	chr12_16808322	0	16808322	G	C
12	chr12_16809513	0	16809513	A	C
12	chr12_16810119	0	16810119	A	G
12	chr12_16813923	0	16813923	A	G
12	chr12_16814284	0	16814284	A	G
12	chr12_16814371	0	16814371	T	G
12	chr12_16816992	0	16816992	T	A
12	chr12_16818924	0	16818924	A	G
12	chr12_16832303	0	16832303	A	G
12	chr12_16849478	0	16849478	T	A
12	chr12_16851326	0	16851326	G	A
12	chr12_16851898	0	16851898	A	G
12	chr12_16859665	0	16859665	T	C
12	chr12_16860335	0	16860335	C	T
12	chr12_16864338	0	16864338	T	C
12	chr12_16871950	0	16871950	G	A
12	chr12_16886394	0	16886394	T	C
12	chr12_16887214	0	16887214	A	G
12	chr12_16888163	0	16888163	A	G
12	chr12_16888465	0	16888465	A	G
12	chr12_16893629	0	16893629	A	G
12	chr12_16893641	0	16893641	A	G
12	chr12_16898493	0	16898493	C	T
12	chr12_16905869	0	16905869	C	T
12	chr12_16910471	0	16910471	T	C
12	chr12_16914484	0	16914484	T	C
12	chr12_16914984	0	16914984	T	C
12	chr12_16920006	0	16920006	T	C
12	chr12_16924152	0	16924152	G	T
12	chr12_16932794	0	16932794	A	G
12	chr12_16934811	0	16934811	T	A
12	chr12_16945660	0	16945660	C	T
12	chr12_16949678	0	16949678	G	A
12	chr12_16950009	0	16950009	T	C
12	chr12_16950315	0	16950315	A	G
12	chr12_16965272	0	16965272	T	G
12	chr12_16965312	0	16965312	G	A
12	chr12_16967574	0	16967574	C	T
12	chr12_16970741	0	16970741	G	A
12	chr12_16974509	0	16974509	A	G
12	chr12_16975946	0	16975946	A	G
12	chr12_16987243	0	16987243	C	G
12	chr12_16988610	0	16988610	A	T
12	chr12_16990092	0	16990092	C	G
12	chr12_16992790	0	16992790	G	A
12	chr12_16994709	0	16994709	A	C
12	chr12_16996162	0	16996162	A	G
12	chr12_16996410	0	16996410	A	G
12	chr12_17001038	0	17001038	T	A
12	chr12_17004255	0	17004255	C	T
12	chr12_17005536	0	17005536	A	G
12	chr12_17011176	0	17011176	T	A
12	chr12_17013539	0	17013539	A	G
12	chr12_17017040	0	17017040	C	T
12	chr12_17022243	0	17022243	A	G
12	chr12_17023020	0	17023020	G	A
12	chr12_17026573	0	17026573	G	C
12	chr12_17029467	0	17029467	G	A
12	chr12_17039813	0	17039813	T	C
12	chr12_17041728	0	17041728	T	G
12	chr12_17044395	0	17044395	T	G
12	chr12_17046903	0	17046903	T	G
12	chr12_17048792	0	17048792	T	C
12	chr12_17051655	0	17051655	A	G
12	chr12_17053865	0	17053865	T	C
12	chr12_17057391	0	17057391	C	A
12	chr12_17057415	0	17057415	T	C
12	chr12_17057896	0	17057896	G	T
12	chr12_17059447	0	17059447	T	C
12	chr12_17059886	0	17059886	A	G
12	chr12_17059898	0	17059898	G	C
12	chr12_17061667	0	17061667	T	G
12	chr12_17079584	0	17079584	A	G
12	chr12_17080803	0	17080803	T	C
12	chr12_17081647	0	17081647	C	T
12	chr12_17085612	0	17085612	G	A
12	chr12_17094025	0	17094025	G	A
12	chr12_17099338	0	17099338	T	G
12	chr12_17101202	0	17101202	T	C
12	chr12_17103847	0	17103847	A	C
12	chr12_17104886	0	17104886	C	A
12	chr12_17105016	0	17105016	T	G
12	chr12_17105744	0	17105744	G	C
12	chr12_17116965	0	17116965	G	A
12	chr12_17117562	0	17117562	A	G
12	chr12_17123972	0	17123972	T	G
12	chr12_17125166	0	17125166	A	T
12	chr12_17126011	0	17126011	G	A
12	chr12_17129673	0	17129673	T	A
12	chr12_17147253	0	17147253	A	C
12	chr12_17148126	0	17148126	A	G
12	chr12_17161332	0	17161332	G	A
12	chr12_17448525	0	17448525	T	C
12	chr12_17461546	0	17461546	A	G
12	chr12_17465321	0	17465321	T	C
12	chr12_17477981	0	17477981	G	A
12	chr12_17500797	0	17500797	A	G
12	chr12_17501532	0	17501532	C	A
12	chr12_17503468	0	17503468	A	G
12	chr12_17503918	0	17503918	G	T
12	chr12_17506983	0	17506983	T	C
12	chr12_17507270	0	17507270	G	C
12	chr12_17522217	0	17522217	G	T
12	chr12_17529661	0	17529661	C	G
12	chr12_17531792	0	17531792	T	C
12	chr12_17534823	0	17534823	G	T
12	chr12_17536925	0	17536925	T	C
12	chr12_17537483	0	17537483	G	A
12	chr12_17538473	0	17538473	G	T
12	chr12_17539337	0	17539337	G	C
12	chr12_17541887	0	17541887	A	G
12	chr12_17561447	0	17561447	T	C
12	chr12_17562489	0	17562489	T	C
12	chr12_17570092	0	17570092	T	C
12	chr12_17571871	0	17571871	T	C
12	chr12_17572233	0	17572233	T	C
12	chr12_17573248	0	17573248	C	T
12	chr12_17576601	0	17576601	T	G
12	chr12_17576742	0	17576742	A	G
12	chr12_17580161	0	17580161	C	T
12	chr12_17583390	0	17583390	A	G
12	chr12_17594988	0	17594988	A	G
12	chr12_17597948	0	17597948	G	C
12	chr12_17609280	0	17609280	A	G
12	chr12_17610748	0	17610748	A	C
12	chr12_17622150	0	17622150	G	A
12	chr12_17625536	0	17625536	G	A
12	chr12_17641447	0	17641447	C	T
12	chr12_17643494	0	17643494	A	G
12	chr12_17649759	0	17649759	T	C
12	chr12_17649982	0	17649982	A	C
12	chr12_17657888	0	17657888	T	C
12	chr12_17658718	0	17658718	A	T
12	chr12_17663628	0	17663628	A	C
12	chr12_17677063	0	17677063	G	A
12	chr12_17688709	0	17688709	G	T
12	chr12_17699204	0	17699204	A	G
12	chr12_17705008	0	17705008	C	A
12	chr12_17713492	0	17713492	C	G
12	chr12_17722261	0	17722261	T	C
12	chr12_17725889	0	17725889	T	C
12	chr12_17737114	0	17737114	C	T
12	chr12_17740788	0	17740788	G	T
12	chr12_17749368	0	17749368	T	C
12	chr12_17753395	0	17753395	G	A
12	chr12_17755312	0	17755312	G	A
12	chr12_17757081	0	17757081	A	G
12	chr12_17758781	0	17758781	C	G
12	chr12_17763471	0	17763471	C	G
12	chr12_17763958	0	17763958	G	A
12	chr12_17769229	0	17769229	G	A
12	chr12_17775578	0	17775578	T	C
12	chr12_17777389	0	17777389	C	T
12	chr12_17778864	0	17778864	A	G
12	chr12_17783778	0	17783778	T	C
12	chr12_17787282	0	17787282	T	C
12	chr12_17796690	0	17796690	C	T
12	chr12_17800593	0	17800593	G	C
12	chr12_17803404	0	17803404	A	C
12	chr12_17819961	0	17819961	T	C
12	chr12_17820304	0	17820304	A	G
12	chr12_17822773	0	17822773	A	C
12	chr12_17823762	0	17823762	T	C
12	chr12_17829551	0	17829551	T	C
12	chr12_17836097	0	17836097	C	G
12	chr12_17842822	0	17842822	A	C
12	chr12_17844350	0	17844350	T	C
12	chr12_17845893	0	17845893	T	C
12	chr12_17851043	0	17851043	C	G
12	chr12_17854889	0	17854889	G	A
12	chr12_17855283	0	17855283	A	G
12	chr12_17858998	0	17858998	A	G
12	chr12_17861564	0	17861564	C	T
12	chr12_17866806	0	17866806	G	C
12	chr12_17871689	0	17871689	C	G
12	chr12_17886129	0	17886129	A	C
12	chr12_17888984	0	17888984	G	A
12	chr12_17889684	0	17889684	A	C
12	chr12_17892011	0	17892011	A	G
12	chr12_17893604	0	17893604	G	A
12	chr12_17898292	0	17898292	C	G
12	chr12_17898591	0	17898591	A	G
12	chr12_17905889	0	17905889	T	C
12	chr12_17909483	0	17909483	C	T
12	chr12_17914284	0	17914284	T	C
12	chr12_17919110	0	17919110	C	A
12	chr12_17927454	0	17927454	G	A
12	chr12_17929366	0	17929366	A	G
12	chr12_17929910	0	17929910	G	T
12	chr12_17931438	0	17931438	T	C
12	chr12_17933863	0	17933863	G	C
12	chr12_17934645	0	17934645	C	T
12	chr12_17934889	0	17934889	T	C
12	chr12_17938090	0	17938090	C	A
12	chr12_17940757	0	17940757	A	T
12	chr12_17949215	0	17949215	T	C
12	chr12_17949296	0	17949296	C	G
12	chr12_17950080	0	17950080	A	T
12	chr12_17954911	0	17954911	C	T
12	chr12_17965130	0	17965130	G	A
12	chr12_17977294	0	17977294	T	C
12	chr12_17979082	0	17979082	G	A
12	chr12_17983864	0	17983864	C	T
12	chr12_17996886	0	17996886	A	G
12	chr12_17997514	0	17997514	C	T
12	chr12_17997720	0	17997720	T	C
12	chr12_17998325	0	17998325	A	G
12	chr12_18002066	0	18002066	C	T
12	chr12_18010959	0	18010959	T	C
12	chr12_18012590	0	18012590	T	C
12	chr12_18013747	0	18013747	G	A
12	chr12_18016690	0	18016690	A	G
12	chr12_18017912	0	18017912	T	C
12	chr12_18019828	0	18019828	G	A
12	chr12_18020909	0	18020909	G	A
12	chr12_18021740	0	18021740	A	G
12	chr12_18022375	0	18022375	T	C
12	chr12_18024770	0	18024770	G	T
12	chr12_18026259	0	18026259	C	T
12	chr12_18038806	0	18038806	T	C
12	chr12_18039540	0	18039540	G	A
12	chr12_18044387	0	18044387	G	T
12	chr12_18049920	0	18049920	G	A
12	chr12_18052726	0	18052726	C	A
12	chr12_18060744	0	18060744	T	C
12	chr12_18062117	0	18062117	T	C
12	chr12_18063120	0	18063120	A	G
12	chr12_18069376	0	18069376	A	G
12	chr12_18069468	0	18069468	A	T
12	chr12_18071713	0	18071713	A	C
12	chr12_18083929	0	18083929	A	T
12	chr12_18084318	0	18084318	G	A
12	chr12_18089348	0	18089348	G	A
12	chr12_18089615	0	18089615	A	G
12	chr12_18096388	0	18096388	C	T
12	chr12_18107907	0	18107907	A	C
12	chr12_18116491	0	18116491	T	C
12	chr12_18127212	0	18127212	T	C
12	chr12_18129960	0	18129960	A	T
12	chr12_18143021	0	18143021	C	T
12	chr12_18156362	0	18156362	G	T
12	chr12_18157303	0	18157303	T	G
12	chr12_18178641	0	18178641	C	G
12	chr12_18179805	0	18179805	G	A
12	chr12_18182736	0	18182736	C	A
12	chr12_18189345	0	18189345	C	T
12	chr12_18191780	0	18191780	A	T
12	chr12_18192613	0	18192613	A	C
12	chr12_18193834	0	18193834	A	G
12	chr12_18195342	0	18195342	G	A
12	chr12_18199783	0	18199783	T	G
12	chr12_18203508	0	18203508	T	C
12	chr12_18204096	0	18204096	C	T
12	chr12_18204826	0	18204826	T	C
12	chr12_18206347	0	18206347	T	C
12	chr12_18206525	0	18206525	G	A
12	chr12_18210319	0	18210319	A	G
12	chr12_18217623	0	18217623	C	A
12	chr12_18218384	0	18218384	C	A
12	chr12_18227487	0	18227487	A	G
12	chr12_18230655	0	18230655	C	A
12	chr12_18230831	0	18230831	A	T
12	chr12_18233725	0	18233725	T	C
12	chr12_18234549	0	18234549	C	T
12	chr12_18241147	0	18241147	C	T
12	chr12_18247633	0	18247633	C	A
12	chr12_18248491	0	18248491	G	A
12	chr12_18256850	0	18256850	A	G
12	chr12_18259640	0	18259640	G	T
12	chr12_18265014	0	18265014	C	G
12	chr12_18270123	0	18270123	C	G
12	chr12_18283247	0	18283247	T	C
12	chr12_18284842	0	18284842	A	T
12	chr12_18305292	0	18305292	C	T
12	chr12_18308036	0	18308036	G	A
12	chr12_18309071	0	18309071	T	C
12	chr12_18316528	0	18316528	T	A
12	chr12_18319570	0	18319570	A	G
12	chr12_18322853	0	18322853	C	G
12	chr12_18327914	0	18327914	C	G
12	chr12_18330330	0	18330330	G	A
12	chr12_18341606	0	18341606	A	G
12	chr12_18350256	0	18350256	T	C
12	chr12_18356408	0	18356408	C	T
12	chr12_18368337	0	18368337	C	T
12	chr12_18369231	0	18369231	C	T
12	chr12_18370526	0	18370526	T	G
12	chr12_18377391	0	18377391	T	C
12	chr12_18378366	0	18378366	C	T
12	chr12_18381568	0	18381568	C	T
12	chr12_18391539	0	18391539	C	T
12	chr12_18396265	0	18396265	G	A
12	chr12_18396343	0	18396343	A	C
12	chr12_18398781	0	18398781	A	C
12	chr12_18404169	0	18404169	A	C
12	chr12_18406225	0	18406225	G	A
12	chr12_18408736	0	18408736	G	A
12	chr12_18408804	0	18408804	C	G
12	chr12_18410359	0	18410359	T	C
12	chr12_18410454	0	18410454	T	C
12	chr12_18413978	0	18413978	A	G
12	chr12_18421749	0	18421749	A	T
12	chr12_18429152	0	18429152	T	A
12	chr12_18429720	0	18429720	T	G
12	chr12_18431328	0	18431328	A	G
12	chr12_18431459	0	18431459	C	T
12	chr12_18433090	0	18433090	A	C
12	chr12_18435986	0	18435986	A	C
12	chr12_18436541	0	18436541	A	G
12	chr12_18441888	0	18441888	G	A
12	chr12_18442677	0	18442677	C	T
12	chr12_18464636	0	18464636	T	C
12	chr12_18472408	0	18472408	A	T
12	chr12_18473025	0	18473025	G	A
12	chr12_18473168	0	18473168	A	G
12	chr12_18473321	0	18473321	C	G
12	chr12_18476546	0	18476546	T	G
12	chr12_18482618	0	18482618	T	C
12	chr12_18483163	0	18483163	T	G
12	chr12_18484879	0	18484879	T	A
12	chr12_18486986	0	18486986	T	C
12	chr12_18489754	0	18489754	C	T
12	chr12_18490641	0	18490641	T	C
12	chr12_18493138	0	18493138	T	C
12	chr12_18496770	0	18496770	A	G
12	chr12_18499088	0	18499088	A	T
12	chr12_18500215	0	18500215	A	G
12	chr12_18503784	0	18503784	T	C
12	chr12_18511140	0	18511140	C	T
12	chr12_18513839	0	18513839	T	C
12	chr12_18514705	0	18514705	C	T
12	chr12_18519277	0	18519277	A	T
12	chr12_18524071	0	18524071	A	C
12	chr12_18538585	0	18538585	A	G
12	chr12_18543842	0	18543842	T	C
12	chr12_18548861	0	18548861	G	A
12	chr12_18552758	0	18552758	C	T
12	chr12_18553034	0	18553034	C	T
12	chr12_18554053	0	18554053	T	G
12	chr12_18562231	0	18562231	A	C
12	chr12_18563878	0	18563878	G	A
12	chr12_18564031	0	18564031	G	T
12	chr12_18566313	0	18566313	G	A
12	chr12_18581196	0	18581196	T	C
12	chr12_18582481	0	18582481	A	G
12	chr12_18583653	0	18583653	T	C
12	chr12_18599366	0	18599366	T	C
12	chr12_18601397	0	18601397	G	A
12	chr12_18611486	0	18611486	T	G
12	chr12_18617757	0	18617757	G	A
12	chr12_18624561	0	18624561	C	T
12	chr12_18627660	0	18627660	A	C
12	chr12_18638266	0	18638266	T	C
12	chr12_18640006	0	18640006	C	T
12	chr12_18644692	0	18644692	G	A
12	chr12_18650841	0	18650841	A	G
12	chr12_18651548	0	18651548	T	C
12	chr12_18654321	0	18654321	T	C
12	chr12_18665788	0	18665788	G	A
12	chr12_18670250	0	18670250	C	G
12	chr12_18675773	0	18675773	G	A
12	chr12_18679436	0	18679436	A	G
12	chr12_18680179	0	18680179	C	G
12	chr12_18686871	0	18686871	A	G
12	chr12_18691176	0	18691176	G	T
12	chr12_18701733	0	18701733	T	C
12	chr12_18701859	0	18701859	A	G
12	chr12_18712339	0	18712339	A	G
12	chr12_18713790	0	18713790	A	C
12	chr12_18716139	0	18716139	A	G
12	chr12_18720775	0	18720775	A	G
12	chr12_18722082	0	18722082	T	G
12	chr12_18722448	0	18722448	C	T
12	chr12_18735271	0	18735271	A	G
12	chr12_18736403	0	18736403	T	C
12	chr12_18750524	0	18750524	T	C
12	chr12_18753809	0	18753809	A	G
12	chr12_18754181	0	18754181	T	C
12	chr12_18754272	0	18754272	G	A
12	chr12_18757166	0	18757166	T	A
12	chr12_18758303	0	18758303	T	C
12	chr12_18762557	0	18762557	T	C
12	chr12_18763857	0	18763857	C	T
12	chr12_18770282	0	18770282	T	C
12	chr12_18781410	0	18781410	G	A
12	chr12_18783209	0	18783209	T	C
12	chr12_18784352	0	18784352	C	T
12	chr12_18791747	0	18791747	C	T
12	chr12_18795330	0	18795330	T	G
12	chr12_18801050	0	18801050	A	G
12	chr12_18804749	0	18804749	T	A
12	chr12_18819552	0	18819552	T	C
12	chr12_18831766	0	18831766	G	A
12	chr12_18837848	0	18837848	T	C
12	chr12_18845174	0	18845174	C	T
12	chr12_18853535	0	18853535	G	T
12	chr12_18860189	0	18860189	T	G
12	chr12_18886540	0	18886540	A	G
12	chr12_18888009	0	18888009	G	A
12	chr12_18900507	0	18900507	A	G
12	chr12_18902318	0	18902318	T	C
12	chr12_18908809	0	18908809	T	C
12	chr12_18909441	0	18909441	G	A
12	chr12_18911464	0	18911464	A	G
12	chr12_18932745	0	18932745	A	G
12	chr12_18962405	0	18962405	A	G
12	chr12_18970090	0	18970090	A	T
12	chr12_18970184	0	18970184	A	G
12	chr12_18979022	0	18979022	A	C
12	chr12_18987273	0	18987273	T	C
12	chr12_18991854	0	18991854	T	C
12	chr12_18997835	0	18997835	T	G
12	chr12_18997967	0	18997967	T	C
12	chr12_19001305	0	19001305	C	T
12	chr12_19005764	0	19005764	G	C
12	chr12_19006604	0	19006604	G	A
12	chr12_19020516	0	19020516	G	A
12	chr12_19029466	0	19029466	G	A
12	chr12_19029692	0	19029692	C	T
12	chr12_19033550	0	19033550	C	A
12	chr12_19047248	0	19047248	A	G
12	chr12_19056739	0	19056739	C	T
12	chr12_19067116	0	19067116	A	G
12	chr12_19067624	0	19067624	C	T
12	chr12_19067963	0	19067963	A	G
12	chr12_19071539	0	19071539	A	G
12	chr12_19073334	0	19073334	T	C
12	chr12_19074762	0	19074762	A	G
12	chr12_19075386	0	19075386	C	A
12	chr12_19075445	0	19075445	T	G
12	chr12_19076906	0	19076906	T	C
12	chr12_19082002	0	19082002	G	C
12	chr12_19103916	0	19103916	C	A
12	chr12_19107476	0	19107476	C	A
12	chr12_19128476	0	19128476	T	C
12	chr12_19129233	0	19129233	A	G
12	chr12_19129625	0	19129625	A	G
12	chr12_19140728	0	19140728	C	T
12	chr12_19151877	0	19151877	A	G
12	chr12_19152904	0	19152904	G	A
12	chr12_19160632	0	19160632	A	G
12	chr12_19169383	0	19169383	G	A
12	chr12_19178539	0	19178539	C	T
12	chr12_19178874	0	19178874	G	C
12	chr12_19181298	0	19181298	G	A
12	chr12_19191967	0	19191967	C	A
12	chr12_19194382	0	19194382	A	G
12	chr12_19194719	0	19194719	A	G
12	chr12_19205325	0	19205325	A	G
12	chr12_19208239	0	19208239	A	G
12	chr12_19210836	0	19210836	T	C
12	chr12_19222518	0	19222518	T	A
12	chr12_19224378	0	19224378	G	T
12	chr12_19224716	0	19224716	T	C
12	chr12_19225482	0	19225482	G	A
12	chr12_19227712	0	19227712	C	T
12	chr12_19235805	0	19235805	C	G
12	chr12_19240066	0	19240066	G	A
12	chr12_19242785	0	19242785	C	T
12	chr12_19251133	0	19251133	T	A
12	chr12_19252204	0	19252204	C	A
12	chr12_19255480	0	19255480	T	C
12	chr12_19256328	0	19256328	T	C
12	chr12_19263840	0	19263840	C	T
12	chr12_19269948	0	19269948	T	C
12	chr12_19272632	0	19272632	A	G
12	chr12_19275769	0	19275769	G	T
12	chr12_19281581	0	19281581	C	A
12	chr12_19291924	0	19291924	G	C
12	chr12_19301767	0	19301767	T	G
12	chr12_19313171	0	19313171	C	T
12	chr12_19313699	0	19313699	A	G
12	chr12_19322149	0	19322149	T	G
12	chr12_19328120	0	19328120	T	A
12	chr12_19339493	0	19339493	A	C
12	chr12_19340930	0	19340930	C	T
12	chr12_19343676	0	19343676	C	T
12	chr12_19351602	0	19351602	T	C
12	chr12_19365004	0	19365004	T	C
12	chr12_19376894	0	19376894	A	G
12	chr12_19378643	0	19378643	T	C
12	chr12_19379388	0	19379388	C	G
12	chr12_19379763	0	19379763	C	T
12	chr12_19381021	0	19381021	G	A
12	chr12_19391738	0	19391738	G	A
12	chr12_19392705	0	19392705	G	A
12	chr12_19394635	0	19394635	A	G
12	chr12_19402259	0	19402259	A	G
12	chr12_19403467	0	19403467	G	A
12	chr12_19408366	0	19408366	A	C
12	chr12_19410443	0	19410443	C	T
12	chr12_19411744	0	19411744	C	T
12	chr12_19412777	0	19412777	A	G
12	chr12_19506755	0	19506755	C	T
12	chr12_19510769	0	19510769	A	G
12	chr12_19528109	0	19528109	C	G
12	chr12_19531252	0	19531252	C	T
12	chr12_19538276	0	19538276	A	G
12	chr12_19546010	0	19546010	T	C
12	chr12_19546274	0	19546274	A	G
12	chr12_19553257	0	19553257	G	A
12	chr12_19559065	0	19559065	T	A
12	chr12_19562959	0	19562959	A	G
12	chr12_19570103	0	19570103	A	G
12	chr12_19579433	0	19579433	C	G
12	chr12_19580170	0	19580170	C	T
12	chr12_19585907	0	19585907	T	C
12	chr12_19592708	0	19592708	G	C
12	chr12_19592774	0	19592774	A	G
12	chr12_19594853	0	19594853	T	C
12	chr12_19597323	0	19597323	T	C
12	chr12_19598268	0	19598268	T	C
12	chr12_19599154	0	19599154	G	A
12	chr12_19603914	0	19603914	C	T
12	chr12_19608654	0	19608654	C	G
12	chr12_19608689	0	19608689	T	C
12	chr12_19610865	0	19610865	C	T
12	chr12_19612011	0	19612011	A	G
12	chr12_19619813	0	19619813	T	C
12	chr12_19643793	0	19643793	A	G
12	chr12_19652074	0	19652074	C	G
12	chr12_19655019	0	19655019	A	G
12	chr12_19662625	0	19662625	C	T
12	chr12_19665664	0	19665664	C	G
12	chr12_19674146	0	19674146	A	G
12	chr12_19693217	0	19693217	G	A
12	chr12_19693418	0	19693418	G	T
12	chr12_19693838	0	19693838	A	G
12	chr12_19694897	0	19694897	C	T
12	chr12_19695582	0	19695582	A	C
12	chr12_19696134	0	19696134	T	C
12	chr12_19699179	0	19699179	G	C
12	chr12_19708995	0	19708995	G	A
12	chr12_19732439	0	19732439	A	G
12	chr12_19736087	0	19736087	A	C
12	chr12_19739651	0	19739651	T	G
12	chr12_19739842	0	19739842	A	G
12	chr12_19740235	0	19740235	A	C
12	chr12_19741593	0	19741593	A	G
12	chr12_19745649	0	19745649	T	C
12	chr12_19752003	0	19752003	T	C
12	chr12_19752626	0	19752626	C	T
12	chr12_19755614	0	19755614	G	A
12	chr12_19755712	0	19755712	G	T
12	chr12_19756421	0	19756421	C	A
12	chr12_19757340	0	19757340	G	C
12	chr12_19760935	0	19760935	T	C
12	chr12_19761326	0	19761326	C	G
12	chr12_19763457	0	19763457	G	A
12	chr12_19765348	0	19765348	A	G
12	chr12_19771406	0	19771406	A	G
12	chr12_19771515	0	19771515	A	G
12	chr12_19774589	0	19774589	C	G
12	chr12_19775394	0	19775394	C	G
12	chr12_19775567	0	19775567	C	T
12	chr12_19775886	0	19775886	T	G
12	chr12_19793834	0	19793834	A	G
12	chr12_19794173	0	19794173	T	C
12	chr12_19799698	0	19799698	C	G
12	chr12_19802712	0	19802712	G	T
12	chr12_19809513	0	19809513	A	C
12	chr12_19810655	0	19810655	T	G
12	chr12_19812573	0	19812573	G	A
12	chr12_19817647	0	19817647	G	A
12	chr12_19820609	0	19820609	C	T
12	chr12_19822356	0	19822356	C	T
12	chr12_19829536	0	19829536	A	G
12	chr12_19832144	0	19832144	C	G
12	chr12_19833300	0	19833300	C	T
12	chr12_19834730	0	19834730	A	T
12	chr12_19835781	0	19835781	G	C
12	chr12_19844958	0	19844958	T	C
12	chr12_19853544	0	19853544	T	C
12	chr12_19854371	0	19854371	C	T
12	chr12_19861019	0	19861019	G	A
12	chr12_19864840	0	19864840	A	C
12	chr12_19882731	0	19882731	C	T
12	chr12_19884048	0	19884048	A	G
12	chr12_19896381	0	19896381	T	C
12	chr12_19899283	0	19899283	A	G
12	chr12_19899774	0	19899774	A	T
12	chr12_19902342	0	19902342	G	T
12	chr12_19902643	0	19902643	T	C
12	chr12_19905258	0	19905258	G	T
12	chr12_19911043	0	19911043	C	T
12	chr12_19911654	0	19911654	T	C
12	chr12_19912529	0	19912529	G	C
12	chr12_19931470	0	19931470	G	C
12	chr12_19937357	0	19937357	A	G
12	chr12_19938169	0	19938169	G	T
12	chr12_19943456	0	19943456	A	G
12	chr12_19951813	0	19951813	C	T
12	chr12_19951943	0	19951943	C	T
12	chr12_19952140	0	19952140	T	C
12	chr12_19954474	0	19954474	C	T
12	chr12_19966449	0	19966449	T	A
12	chr12_19972103	0	19972103	G	C
12	chr12_19984239	0	19984239	T	C
12	chr12_19986533	0	19986533	T	C
12	chr12_19987915	0	19987915	A	G
12	chr12_19988976	0	19988976	T	G
12	chr12_19990067	0	19990067	G	A
12	chr12_19992616	0	19992616	T	A
12	chr12_19993313	0	19993313	G	A
12	chr12_19994643	0	19994643	C	G
12	chr12_20014073	0	20014073	C	G
12	chr12_20021693	0	20021693	T	C
12	chr12_20039846	0	20039846	G	C
12	chr12_20039949	0	20039949	T	C
12	chr12_20044025	0	20044025	C	T
12	chr12_20045247	0	20045247	G	A
12	chr12_20057147	0	20057147	C	T
12	chr12_20057446	0	20057446	T	C
12	chr12_20058286	0	20058286	G	T
12	chr12_20062846	0	20062846	A	C
12	chr12_20071925	0	20071925	T	C
12	chr12_20072304	0	20072304	T	C
12	chr12_20076692	0	20076692	C	T
12	chr12_20076747	0	20076747	T	C
12	chr12_20080352	0	20080352	G	A
12	chr12_20083438	0	20083438	G	A
12	chr12_20091773	0	20091773	C	A
12	chr12_20093936	0	20093936	G	A
12	chr12_20095440	0	20095440	C	T
12	chr12_20096548	0	20096548	C	G
12	chr12_20099029	0	20099029	T	C
12	chr12_20107452	0	20107452	T	C
12	chr12_20118181	0	20118181	C	A
12	chr12_20123747	0	20123747	T	G
12	chr12_20125702	0	20125702	T	C
12	chr12_20126360	0	20126360	G	T
12	chr12_20128100	0	20128100	A	G
12	chr12_20130598	0	20130598	T	C
12	chr12_20131374	0	20131374	C	T
12	chr12_20132502	0	20132502	G	A
12	chr12_20134295	0	20134295	G	T
12	chr12_20136798	0	20136798	T	C
12	chr12_20139151	0	20139151	G	A
12	chr12_20140403	0	20140403	A	G
12	chr12_20156463	0	20156463	C	T
12	chr12_20164709	0	20164709	A	G
12	chr12_20188745	0	20188745	C	T
12	chr12_20207325	0	20207325	T	G
12	chr12_20212033	0	20212033	T	G
12	chr12_20218369	0	20218369	T	C
12	chr12_20218541	0	20218541	A	G
12	chr12_20233290	0	20233290	C	T
12	chr12_20236199	0	20236199	T	C
12	chr12_20238742	0	20238742	A	G
12	chr12_20254677	0	20254677	G	A
12	chr12_20266106	0	20266106	C	T
12	chr12_20267491	0	20267491	G	A
12	chr12_20273811	0	20273811	C	A
12	chr12_20275222	0	20275222	A	G
12	chr12_20279786	0	20279786	T	C
12	chr12_20283010	0	20283010	A	C
12	chr12_20284396	0	20284396	C	A
12	chr12_20285262	0	20285262	G	A
12	chr12_20289143	0	20289143	C	G
12	chr12_20289196	0	20289196	T	C
12	chr12_20299231	0	20299231	A	G
12	chr12_20301642	0	20301642	A	T
12	chr12_20301917	0	20301917	T	C
12	chr12_20306998	0	20306998	T	C
12	chr12_20317382	0	20317382	T	C
12	chr12_20334702	0	20334702	C	T
12	chr12_20341145	0	20341145	C	T
12	chr12_20342453	0	20342453	C	T
12	chr12_20347880	0	20347880	A	G
12	chr12_20351064	0	20351064	T	C
12	chr12_20351498	0	20351498	C	T
12	chr12_20354547	0	20354547	T	G
12	chr12_20361492	0	20361492	C	T
12	chr12_20369371	0	20369371	G	A
12	chr12_20383864	0	20383864	A	G
12	chr12_20384781	0	20384781	G	T
12	chr12_20385098	0	20385098	T	C
12	chr12_20392936	0	20392936	A	G
12	chr12_20392945	0	20392945	A	C
12	chr12_20397616	0	20397616	G	T
12	chr12_20397806	0	20397806	G	A
12	chr12_20399792	0	20399792	A	C
12	chr12_20402907	0	20402907	T	C
12	chr12_20431200	0	20431200	A	G
12	chr12_20467890	0	20467890	T	C
12	chr12_20469943	0	20469943	T	A
12	chr12_20473972	0	20473972	G	A
12	chr12_20482705	0	20482705	C	G
12	chr12_20491145	0	20491145	C	A
12	chr12_20500299	0	20500299	T	G
12	chr12_20505242	0	20505242	G	A
12	chr12_20507888	0	20507888	A	G
12	chr12_20521148	0	20521148	A	G
12	chr12_20521158	0	20521158	T	C
12	chr12_20524303	0	20524303	C	T
12	chr12_20525671	0	20525671	C	T
12	chr12_20527906	0	20527906	C	T
12	chr12_20528650	0	20528650	A	G
12	chr12_20530699	0	20530699	A	G
12	chr12_20531117	0	20531117	G	C
12	chr12_20533604	0	20533604	C	T
12	chr12_20535628	0	20535628	A	G
12	chr12_20536643	0	20536643	G	C
12	chr12_20539875	0	20539875	T	C
12	chr12_20543185	0	20543185	A	G
12	chr12_20544060	0	20544060	T	C
12	chr12_20553262	0	20553262	A	C
12	chr12_20557574	0	20557574	T	C
12	chr12_20560770	0	20560770	G	A
12	chr12_20561468	0	20561468	G	A
12	chr12_20561988	0	20561988	A	G
12	chr12_20568294	0	20568294	T	C
12	chr12_20581076	0	20581076	A	G
12	chr12_20583884	0	20583884	T	G
12	chr12_20584364	0	20584364	A	G
12	chr12_20587954	0	20587954	A	G
12	chr12_20590102	0	20590102	T	C
12	chr12_20593294	0	20593294	T	C
12	chr12_20594291	0	20594291	C	T
12	chr12_20597435	0	20597435	T	C
12	chr12_20598252	0	20598252	T	C
12	chr12_20599794	0	20599794	A	C
12	chr12_20600356	0	20600356	A	G
12	chr12_20602848	0	20602848	A	G
12	chr12_20603194	0	20603194	G	A
12	chr12_20605002	0	20605002	C	G
12	chr12_20609410	0	20609410	C	T
12	chr12_20610701	0	20610701	A	G
12	chr12_20616291	0	20616291	T	G
12	chr12_20617891	0	20617891	C	G
12	chr12_20618364	0	20618364	C	G
12	chr12_20623245	0	20623245	C	T
12	chr12_20623846	0	20623846	A	G
12	chr12_20626658	0	20626658	A	G
12	chr12_20637447	0	20637447	A	G
12	chr12_20637570	0	20637570	A	G
12	chr12_20638347	0	20638347	A	G
12	chr12_20640128	0	20640128	A	G
12	chr12_20644935	0	20644935	T	C
12	chr12_20648129	0	20648129	G	A
12	chr12_20648327	0	20648327	A	G
12	chr12_20648350	0	20648350	T	C
12	chr12_20648576	0	20648576	G	C
12	chr12_20648693	0	20648693	T	C
12	chr12_20655333	0	20655333	G	C
12	chr12_20656787	0	20656787	C	T
12	chr12_20660275	0	20660275	C	G
12	chr12_20664412	0	20664412	T	C
12	chr12_20669246	0	20669246	T	C
12	chr12_20670999	0	20670999	T	C
12	chr12_20674033	0	20674033	T	C
12	chr12_20679108	0	20679108	G	A
12	chr12_20681980	0	20681980	A	T
12	chr12_20691535	0	20691535	A	G
12	chr12_20695431	0	20695431	T	C
12	chr12_20696223	0	20696223	G	T
12	chr12_20697498	0	20697498	G	C
12	chr12_20706905	0	20706905	C	G
12	chr12_20713380	0	20713380	T	C
12	chr12_20716654	0	20716654	T	G
12	chr12_20719235	0	20719235	A	G
12	chr12_20726235	0	20726235	A	G
12	chr12_20730163	0	20730163	T	C
12	chr12_20731158	0	20731158	C	T
12	chr12_20732709	0	20732709	A	G
12	chr12_20735902	0	20735902	C	T
12	chr12_20737058	0	20737058	C	T
12	chr12_20740460	0	20740460	T	C
12	chr12_20751513	0	20751513	A	G
12	chr12_20757275	0	20757275	A	G
12	chr12_20758154	0	20758154	G	T
12	chr12_20760074	0	20760074	A	G
12	chr12_20760599	0	20760599	C	A
12	chr12_20763541	0	20763541	A	C
12	chr12_20772445	0	20772445	T	C
12	chr12_20772471	0	20772471	T	C
12	chr12_20774151	0	20774151	T	G
12	chr12_20774304	0	20774304	T	C
12	chr12_20778095	0	20778095	A	C
12	chr12_20778483	0	20778483	T	C
12	chr12_20789000	0	20789000	C	A
12	chr12_20790801	0	20790801	A	G
12	chr12_20794656	0	20794656	T	C
12	chr12_20805559	0	20805559	A	G
12	chr12_20806072	0	20806072	G	A
12	chr12_20808887	0	20808887	C	T
12	chr12_20814285	0	20814285	T	C
12	chr12_20815108	0	20815108	T	A
12	chr12_20817483	0	20817483	A	G
12	chr12_20818090	0	20818090	G	A
12	chr12_20826908	0	20826908	A	G
12	chr12_20829585	0	20829585	C	T
12	chr12_20830045	0	20830045	C	G
12	chr12_20833050	0	20833050	A	T
12	chr12_20833408	0	20833408	C	T
12	chr12_20834974	0	20834974	T	C
12	chr12_20835763	0	20835763	A	C
12	chr12_20840202	0	20840202	G	A
12	chr12_20848407	0	20848407	A	G
12	chr12_20855617	0	20855617	C	T
12	chr12_20858831	0	20858831	T	A
12	chr12_20859357	0	20859357	G	C
12	chr12_20859908	0	20859908	A	G
12	chr12_20862719	0	20862719	A	G
12	chr12_20865191	0	20865191	T	C
12	chr12_20868606	0	20868606	C	T
12	chr12_20869029	0	20869029	T	C
12	chr12_20869410	0	20869410	A	G
12	chr12_20873690	0	20873690	C	G
12	chr12_20877656	0	20877656	C	T
12	chr12_20883562	0	20883562	C	T
12	chr12_20891193	0	20891193	A	C
12	chr12_20892936	0	20892936	G	C
12	chr12_20893496	0	20893496	T	C
12	chr12_20896315	0	20896315	T	C
12	chr12_20898228	0	20898228	T	C
12	chr12_20901114	0	20901114	A	G
12	chr12_20901527	0	20901527	T	C
12	chr12_20909737	0	20909737	A	G
12	chr12_20910014	0	20910014	G	A
12	chr12_20914336	0	20914336	T	C
12	chr12_20914365	0	20914365	T	C
12	chr12_20932190	0	20932190	G	T
12	chr12_20938369	0	20938369	G	C
12	chr12_20940777	0	20940777	C	T
12	chr12_20941038	0	20941038	G	A
12	chr12_20952286	0	20952286	C	T
12	chr12_20953119	0	20953119	A	G
12	chr12_20958510	0	20958510	A	G
12	chr12_20962439	0	20962439	A	T
12	chr12_20963197	0	20963197	A	G
12	chr12_20964840	0	20964840	G	C
12	chr12_20965776	0	20965776	T	C
12	chr12_20965988	0	20965988	G	T
12	chr12_20968207	0	20968207	T	G
12	chr12_20968391	0	20968391	A	G
12	chr12_20972601	0	20972601	T	G
12	chr12_20974011	0	20974011	C	G
12	chr12_20984726	0	20984726	T	C
12	chr12_20985324	0	20985324	A	G
12	chr12_20995839	0	20995839	G	A
12	chr12_21007818	0	21007818	A	G
12	chr12_21016741	0	21016741	C	T
12	chr12_21017102	0	21017102	G	A
12	chr12_21018699	0	21018699	A	C
12	chr12_21023039	0	21023039	A	G
12	chr12_21036105	0	21036105	A	C
12	chr12_21038337	0	21038337	A	G
12	chr12_21038397	0	21038397	C	T
12	chr12_21043721	0	21043721	A	T
12	chr12_21044262	0	21044262	A	G
12	chr12_21045239	0	21045239	C	T
12	chr12_21082000	0	21082000	A	G
12	chr12_21087384	0	21087384	G	C
12	chr12_21091701	0	21091701	T	C
12	chr12_21095649	0	21095649	T	C
12	chr12_21096726	0	21096726	C	T
12	chr12_21125973	0	21125973	A	C
12	chr12_21129923	0	21129923	T	C
12	chr12_21130326	0	21130326	A	G
12	chr12_21133835	0	21133835	A	G
12	chr12_21137808	0	21137808	G	T
12	chr12_21138655	0	21138655	G	A
12	chr12_21144015	0	21144015	C	G
12	chr12_21148374	0	21148374	G	A
12	chr12_21150392	0	21150392	T	C
12	chr12_21154873	0	21154873	A	C
12	chr12_21154877	0	21154877	G	A
12	chr12_21155507	0	21155507	G	A
12	chr12_21159465	0	21159465	G	A
12	chr12_21160263	0	21160263	G	A
12	chr12_21164146	0	21164146	G	A
12	chr12_21174764	0	21174764	T	C
12	chr12_21177587	0	21177587	G	A
12	chr12_21183387	0	21183387	T	A
12	chr12_21186680	0	21186680	A	G
12	chr12_21187415	0	21187415	C	G
12	chr12_21193107	0	21193107	A	G
12	chr12_21198916	0	21198916	A	G
12	chr12_21199014	0	21199014	A	T
12	chr12_21205164	0	21205164	A	G
12	chr12_21208279	0	21208279	T	C
12	chr12_21209317	0	21209317	A	G
12	chr12_21215282	0	21215282	T	C
12	chr12_21216995	0	21216995	C	T
12	chr12_21218002	0	21218002	A	G
12	chr12_21222575	0	21222575	A	G
12	chr12_21222602	0	21222602	C	T
12	chr12_21223006	0	21223006	T	C
12	chr12_21224327	0	21224327	A	G
12	chr12_21224444	0	21224444	A	T
12	chr12_21225478	0	21225478	G	T
12	chr12_21239843	0	21239843	A	T
12	chr12_21240356	0	21240356	A	G
12	chr12_21247395	0	21247395	T	A
12	chr12_21248940	0	21248940	C	A
12	chr12_21253192	0	21253192	A	G
12	chr12_21255695	0	21255695	G	A
12	chr12_21284790	0	21284790	T	C
12	chr12_21287026	0	21287026	T	G
12	chr12_21294113	0	21294113	A	G
12	chr12_21299957	0	21299957	G	C
12	chr12_21301897	0	21301897	A	G
12	chr12_21305540	0	21305540	A	T
12	chr12_21310704	0	21310704	G	A
12	chr12_21311072	0	21311072	A	G
12	chr12_21312345	0	21312345	A	G
12	chr12_21313241	0	21313241	C	T
12	chr12_21315094	0	21315094	C	A
12	chr12_21315676	0	21315676	A	G
12	chr12_21322510	0	21322510	G	A
12	chr12_21324040	0	21324040	C	T
12	chr12_21332597	0	21332597	T	C
12	chr12_21346206	0	21346206	T	C
12	chr12_21347674	0	21347674	T	C
12	chr12_21350078	0	21350078	C	T
12	chr12_21352745	0	21352745	C	T
12	chr12_21354578	0	21354578	T	C
12	chr12_21355085	0	21355085	G	C
12	chr12_21363396	0	21363396	G	C
12	chr12_21365310	0	21365310	G	A
12	chr12_21365722	0	21365722	A	G
12	chr12_21366296	0	21366296	A	G
12	chr12_21366371	0	21366371	G	A
12	chr12_21374582	0	21374582	T	C
12	chr12_21387940	0	21387940	A	G
12	chr12_21395701	0	21395701	A	G
12	chr12_21398459	0	21398459	C	G
12	chr12_21398911	0	21398911	T	G
12	chr12_21410907	0	21410907	T	G
12	chr12_21412065	0	21412065	A	G
12	chr12_21412649	0	21412649	T	A
12	chr12_21414379	0	21414379	T	A
12	chr12_21417195	0	21417195	A	G
12	chr12_21418705	0	21418705	T	C
12	chr12_21424304	0	21424304	T	C
12	chr12_21425466	0	21425466	T	C
12	chr12_21435187	0	21435187	T	C
12	chr12_21437670	0	21437670	T	C
12	chr12_21444299	0	21444299	T	C
12	chr12_21449999	0	21449999	T	A
12	chr12_21458718	0	21458718	A	G
12	chr12_21462579	0	21462579	T	C
12	chr12_21463458	0	21463458	T	G
12	chr12_21472657	0	21472657	A	C
12	chr12_21473871	0	21473871	G	A
12	chr12_21480629	0	21480629	C	G
12	chr12_21482285	0	21482285	T	C
12	chr12_21493438	0	21493438	T	G
12	chr12_21496970	0	21496970	G	A
12	chr12_21501667	0	21501667	A	C
12	chr12_21512680	0	21512680	T	C
12	chr12_21513831	0	21513831	A	G
12	chr12_21525479	0	21525479	A	G
12	chr12_21528924	0	21528924	G	C
12	chr12_21533838	0	21533838	A	G
12	chr12_21542988	0	21542988	G	A
12	chr12_21547253	0	21547253	C	T
12	chr12_21550171	0	21550171	G	A
12	chr12_21553596	0	21553596	G	C
12	chr12_21554339	0	21554339	T	C
12	chr12_21555729	0	21555729	C	G
12	chr12_21561228	0	21561228	G	A
12	chr12_21566467	0	21566467	C	A
12	chr12_21568113	0	21568113	A	G
12	chr12_21570830	0	21570830	A	C
12	chr12_21573437	0	21573437	T	A
12	chr12_21575240	0	21575240	A	G
12	chr12_21577035	0	21577035	G	C
12	chr12_21577037	0	21577037	G	C
12	chr12_21577283	0	21577283	T	A
12	chr12_21589686	0	21589686	C	T
12	chr12_21591249	0	21591249	A	G
12	chr12_21594390	0	21594390	T	C
12	chr12_21612024	0	21612024	T	C
12	chr12_21614810	0	21614810	T	A
12	chr12_21617973	0	21617973	G	C
12	chr12_21624726	0	21624726	T	G
12	chr12_21627624	0	21627624	A	G
12	chr12_21630107	0	21630107	A	C
12	chr12_21638126	0	21638126	T	C
12	chr12_21639091	0	21639091	A	G
12	chr12_21639201	0	21639201	A	G
12	chr12_21641495	0	21641495	A	G
12	chr12_21645707	0	21645707	A	G
12	chr12_21648022	0	21648022	T	A
12	chr12_21649276	0	21649276	T	G
12	chr12_21651236	0	21651236	T	C
12	chr12_21652942	0	21652942	T	C
12	chr12_21661557	0	21661557	C	T
12	chr12_21674543	0	21674543	T	G
12	chr12_21681834	0	21681834	A	G
12	chr12_21681916	0	21681916	T	C
12	chr12_21682288	0	21682288	T	C
12	chr12_21691201	0	21691201	A	G
12	chr12_21701923	0	21701923	A	G
12	chr12_21703526	0	21703526	A	G
12	chr12_21706996	0	21706996	G	A
12	chr12_21707402	0	21707402	G	A
12	chr12_21708608	0	21708608	A	T
12	chr12_21712391	0	21712391	T	C
12	chr12_21713883	0	21713883	G	C
12	chr12_21718631	0	21718631	T	C
12	chr12_21722284	0	21722284	G	T
12	chr12_21723543	0	21723543	G	T
12	chr12_21723682	0	21723682	A	G
12	chr12_21725188	0	21725188	C	T
12	chr12_21727246	0	21727246	C	T
12	chr12_21728466	0	21728466	T	C
12	chr12_21728892	0	21728892	A	G
12	chr12_21737426	0	21737426	A	G
12	chr12_21744224	0	21744224	C	T
12	chr12_21746212	0	21746212	G	A
12	chr12_21755732	0	21755732	G	A
12	chr12_21776221	0	21776221	T	C
12	chr12_21777253	0	21777253	T	C
12	chr12_21781853	0	21781853	T	C
12	chr12_21782286	0	21782286	A	G
12	chr12_21782718	0	21782718	G	A
12	chr12_21782786	0	21782786	T	C
12	chr12_21783813	0	21783813	A	G
12	chr12_21784459	0	21784459	C	G
12	chr12_21788604	0	21788604	A	G
12	chr12_21790411	0	21790411	G	A
12	chr12_21792457	0	21792457	G	C
12	chr12_21793334	0	21793334	A	G
12	chr12_21794223	0	21794223	T	C
12	chr12_21795077	0	21795077	T	G
12	chr12_21796821	0	21796821	C	T
12	chr12_21799413	0	21799413	C	G
12	chr12_21801753	0	21801753	T	C
12	chr12_21814913	0	21814913	A	G
12	chr12_21816360	0	21816360	T	A
12	chr12_21822951	0	21822951	T	C
12	chr12_21824787	0	21824787	T	G
12	chr12_21826981	0	21826981	T	C
12	chr12_21828871	0	21828871	A	G
12	chr12_21832517	0	21832517	T	A
12	chr12_21832545	0	21832545	A	G
12	chr12_21835871	0	21835871	T	G
12	chr12_21837654	0	21837654	C	T
12	chr12_21840078	0	21840078	G	T
12	chr12_21845096	0	21845096	G	C
12	chr12_21859550	0	21859550	C	G
12	chr12_21868514	0	21868514	A	G
12	chr12_21871572	0	21871572	A	T
12	chr12_21871622	0	21871622	T	C
12	chr12_21871806	0	21871806	A	C
12	chr12_21876018	0	21876018	G	A
12	chr12_21878002	0	21878002	C	T
12	chr12_21890207	0	21890207	T	C
12	chr12_21894989	0	21894989	A	C
12	chr12_21901203	0	21901203	A	G
12	chr12_21901816	0	21901816	G	C
12	chr12_21903695	0	21903695	G	A
12	chr12_21917835	0	21917835	G	C
12	chr12_21925735	0	21925735	T	C
12	chr12_21927301	0	21927301	G	A
12	chr12_21927722	0	21927722	C	G
12	chr12_21937707	0	21937707	G	A
12	chr12_21949257	0	21949257	T	C
12	chr12_21952200	0	21952200	T	C
12	chr12_21959845	0	21959845	T	C
12	chr12_21960906	0	21960906	G	A
12	chr12_21963653	0	21963653	A	G
12	chr12_21970571	0	21970571	C	T
12	chr12_21993370	0	21993370	C	G
12	chr12_21994004	0	21994004	A	G
12	chr12_21994216	0	21994216	T	C
12	chr12_22000441	0	22000441	A	G
12	chr12_22001790	0	22001790	A	G
12	chr12_22003399	0	22003399	T	C
12	chr12_22010015	0	22010015	G	A
12	chr12_22012821	0	22012821	A	G
12	chr12_22013500	0	22013500	A	C
12	chr12_22013731	0	22013731	G	C
12	chr12_22015321	0	22015321	T	C
12	chr12_22015444	0	22015444	G	A
12	chr12_22017573	0	22017573	C	A
12	chr12_22018715	0	22018715	G	A
12	chr12_22019101	0	22019101	C	T
12	chr12_22022972	0	22022972	G	T
12	chr12_22023360	0	22023360	C	T
12	chr12_22024848	0	22024848	T	C
12	chr12_22035952	0	22035952	A	G
12	chr12_22038930	0	22038930	C	G
12	chr12_22042919	0	22042919	A	G
12	chr12_22045808	0	22045808	C	A
12	chr12_22047154	0	22047154	A	G
12	chr12_22051063	0	22051063	C	A
12	chr12_22052318	0	22052318	T	C
12	chr12_22055096	0	22055096	T	C
12	chr12_22057022	0	22057022	T	C
12	chr12_22057976	0	22057976	T	G
12	chr12_22059551	0	22059551	G	A
12	chr12_22059623	0	22059623	A	C
12	chr12_22062602	0	22062602	G	C
12	chr12_22069730	0	22069730	G	A
12	chr12_22073185	0	22073185	A	G
12	chr12_22076255	0	22076255	T	C
12	chr12_22085587	0	22085587	A	C
12	chr12_22085870	0	22085870	G	T
12	chr12_22086827	0	22086827	G	A
12	chr12_22089584	0	22089584	A	C
12	chr12_22095293	0	22095293	G	A
12	chr12_22102201	0	22102201	A	C
12	chr12_22103802	0	22103802	A	G
12	chr12_22111421	0	22111421	G	A
12	chr12_22112143	0	22112143	C	T
12	chr12_22112596	0	22112596	C	T
12	chr12_22119593	0	22119593	A	G
12	chr12_22123122	0	22123122	T	A
12	chr12_22124999	0	22124999	A	G
12	chr12_22125210	0	22125210	G	A
12	chr12_22135540	0	22135540	A	G
12	chr12_22136406	0	22136406	T	C
12	chr12_22140204	0	22140204	T	C
12	chr12_22140749	0	22140749	A	C
12	chr12_22144268	0	22144268	A	G
12	chr12_22146033	0	22146033	A	G
12	chr12_22146944	0	22146944	T	C
12	chr12_22163122	0	22163122	C	T
12	chr12_22165283	0	22165283	G	A
12	chr12_22166493	0	22166493	G	A
12	chr12_22172872	0	22172872	C	T
12	chr12_22183037	0	22183037	C	G
12	chr12_22184013	0	22184013	T	C
12	chr12_22186087	0	22186087	T	C
12	chr12_22191208	0	22191208	A	C
12	chr12_22197608	0	22197608	A	G
12	chr12_22199716	0	22199716	T	C
12	chr12_22202421	0	22202421	T	C
12	chr12_22205620	0	22205620	A	G
12	chr12_22206732	0	22206732	A	G
12	chr12_22217803	0	22217803	G	T
12	chr12_22298369	0	22298369	A	T
12	chr12_22300094	0	22300094	A	G
12	chr12_22304225	0	22304225	C	T
12	chr12_22307809	0	22307809	C	G
12	chr12_22323215	0	22323215	T	C
12	chr12_22331475	0	22331475	A	G
12	chr12_22338155	0	22338155	T	G
12	chr12_22379447	0	22379447	C	A
12	chr12_22389489	0	22389489	A	G
12	chr12_22390559	0	22390559	G	C
12	chr12_22391438	0	22391438	T	C
12	chr12_22394418	0	22394418	T	C
12	chr12_22398192	0	22398192	T	C
12	chr12_22400145	0	22400145	C	G
12	chr12_22402625	0	22402625	A	C
12	chr12_22433234	0	22433234	A	C
12	chr12_22442481	0	22442481	C	T
12	chr12_22447131	0	22447131	A	G
12	chr12_22452927	0	22452927	C	A
12	chr12_22455164	0	22455164	A	T
12	chr12_22456860	0	22456860	G	A
12	chr12_22461787	0	22461787	T	C
12	chr12_22462955	0	22462955	A	C
12	chr12_22475073	0	22475073	G	C
12	chr12_22487568	0	22487568	T	C
12	chr12_22490334	0	22490334	C	A
12	chr12_22587087	0	22587087	C	A
12	chr12_22596762	0	22596762	C	T
12	chr12_22596964	0	22596964	T	C
12	chr12_22597046	0	22597046	G	A
12	chr12_22597895	0	22597895	G	A
12	chr12_22600467	0	22600467	G	C
12	chr12_22604882	0	22604882	T	C
12	chr12_22605703	0	22605703	G	C
12	chr12_22611779	0	22611779	C	T
12	chr12_22620145	0	22620145	C	T
12	chr12_22620446	0	22620446	A	G
12	chr12_22621465	0	22621465	G	T
12	chr12_22625687	0	22625687	C	A
12	chr12_22641290	0	22641290	T	C
12	chr12_22641809	0	22641809	A	G
12	chr12_22650578	0	22650578	G	A
12	chr12_22660976	0	22660976	T	C
12	chr12_22667487	0	22667487	C	T
12	chr12_22672706	0	22672706	T	C
12	chr12_22683274	0	22683274	G	A
12	chr12_22689424	0	22689424	A	G
12	chr12_22696550	0	22696550	G	T
12	chr12_22741222	0	22741222	A	C
12	chr12_22749312	0	22749312	A	G
12	chr12_22762352	0	22762352	C	A
12	chr12_22764350	0	22764350	A	G
12	chr12_22766269	0	22766269	A	G
12	chr12_22768599	0	22768599	A	C
12	chr12_22777523	0	22777523	T	C
12	chr12_22782549	0	22782549	A	G
12	chr12_22786053	0	22786053	A	G
12	chr12_22786419	0	22786419	A	C
12	chr12_22790716	0	22790716	G	A
12	chr12_22791867	0	22791867	G	T
12	chr12_22798827	0	22798827	G	A
12	chr12_22812365	0	22812365	G	T
12	chr12_22813394	0	22813394	A	G
12	chr12_22842881	0	22842881	T	C
12	chr12_22844924	0	22844924	G	C
12	chr12_22847060	0	22847060	A	G
12	chr12_22861461	0	22861461	G	A
12	chr12_22864011	0	22864011	C	T
12	chr12_22864261	0	22864261	G	C
12	chr12_22867464	0	22867464	T	C
12	chr12_22870805	0	22870805	A	G
12	chr12_22874978	0	22874978	A	C
12	chr12_22875369	0	22875369	A	G
12	chr12_22876845	0	22876845	A	G
12	chr12_22881199	0	22881199	A	T
12	chr12_22885522	0	22885522	A	G
12	chr12_22886991	0	22886991	G	C
12	chr12_22887046	0	22887046	A	G
12	chr12_22890076	0	22890076	A	G
12	chr12_22890523	0	22890523	C	A
12	chr12_22897869	0	22897869	G	A
12	chr12_22898944	0	22898944	C	T
12	chr12_22927775	0	22927775	T	C
12	chr12_22931284	0	22931284	T	C
12	chr12_22932930	0	22932930	G	A
12	chr12_22935121	0	22935121	T	C
12	chr12_22936881	0	22936881	A	G
12	chr12_22938208	0	22938208	T	G
12	chr12_22942011	0	22942011	C	T
12	chr12_22946890	0	22946890	A	G
12	chr12_22947284	0	22947284	G	C
12	chr12_22950129	0	22950129	A	G
12	chr12_22954660	0	22954660	T	C
12	chr12_22966905	0	22966905	G	T
12	chr12_22967622	0	22967622	C	T
12	chr12_22977341	0	22977341	T	C
12	chr12_22980210	0	22980210	A	G
12	chr12_22982204	0	22982204	T	C
12	chr12_22986276	0	22986276	C	T
12	chr12_22991942	0	22991942	C	T
12	chr12_22993820	0	22993820	C	G
12	chr12_22999343	0	22999343	C	G
12	chr12_22999818	0	22999818	A	G
12	chr12_23005052	0	23005052	A	G
12	chr12_23006599	0	23006599	T	C
12	chr12_23013916	0	23013916	T	C
12	chr12_23016681	0	23016681	C	T
12	chr12_23016799	0	23016799	C	A
12	chr12_23020925	0	23020925	T	C
12	chr12_23038413	0	23038413	C	A
12	chr12_23043392	0	23043392	C	T
12	chr12_23048778	0	23048778	T	C
12	chr12_23059743	0	23059743	T	C
12	chr12_23059872	0	23059872	G	A
12	chr12_23062692	0	23062692	G	C
12	chr12_23067878	0	23067878	G	A
12	chr12_23073474	0	23073474	C	T
12	chr12_23073917	0	23073917	A	G
12	chr12_23074826	0	23074826	G	A
12	chr12_23082629	0	23082629	T	C
12	chr12_23084863	0	23084863	C	G
12	chr12_23086203	0	23086203	T	C
12	chr12_23089361	0	23089361	T	C
12	chr12_23090189	0	23090189	C	T
12	chr12_23091208	0	23091208	C	T
12	chr12_23098194	0	23098194	T	C
12	chr12_23099902	0	23099902	A	T
12	chr12_23109582	0	23109582	T	C
12	chr12_23116335	0	23116335	A	G
12	chr12_23119829	0	23119829	C	G
12	chr12_23121567	0	23121567	C	T
12	chr12_23126756	0	23126756	T	G
12	chr12_23126800	0	23126800	A	C
12	chr12_23149222	0	23149222	A	G
12	chr12_23153478	0	23153478	G	A
12	chr12_23154521	0	23154521	G	A
12	chr12_23157178	0	23157178	T	C
12	chr12_23157310	0	23157310	G	A
12	chr12_23160721	0	23160721	A	C
12	chr12_23162135	0	23162135	T	G
12	chr12_23163215	0	23163215	T	G
12	chr12_23171783	0	23171783	C	T
12	chr12_23178656	0	23178656	A	G
12	chr12_23185238	0	23185238	G	A
12	chr12_23186489	0	23186489	A	G
12	chr12_23190607	0	23190607	C	G
12	chr12_23192370	0	23192370	A	G
12	chr12_23196605	0	23196605	A	G
12	chr12_23204211	0	23204211	A	G
12	chr12_23206900	0	23206900	A	G
12	chr12_23208110	0	23208110	C	G
12	chr12_23219478	0	23219478	T	C
12	chr12_23220500	0	23220500	T	C
12	chr12_23221115	0	23221115	G	T
12	chr12_23221646	0	23221646	A	G
12	chr12_23221865	0	23221865	A	C
12	chr12_23223022	0	23223022	G	A
12	chr12_23224168	0	23224168	T	C
12	chr12_23225163	0	23225163	A	C
12	chr12_23226066	0	23226066	C	G
12	chr12_23231319	0	23231319	T	A
12	chr12_23243328	0	23243328	G	A
12	chr12_23247320	0	23247320	T	G
12	chr12_23247922	0	23247922	T	G
12	chr12_23251312	0	23251312	A	G
12	chr12_23256430	0	23256430	T	G
12	chr12_23259134	0	23259134	T	C
12	chr12_23262824	0	23262824	T	C
12	chr12_23273089	0	23273089	G	A
12	chr12_23279359	0	23279359	A	C
12	chr12_23280618	0	23280618	G	C
12	chr12_23285027	0	23285027	C	T
12	chr12_23294291	0	23294291	G	A
12	chr12_23297148	0	23297148	T	C
12	chr12_23303634	0	23303634	C	T
12	chr12_23308704	0	23308704	G	A
12	chr12_23309197	0	23309197	G	T
12	chr12_23311292	0	23311292	C	T
12	chr12_23313479	0	23313479	C	T
12	chr12_23320484	0	23320484	C	A
12	chr12_23325714	0	23325714	A	C
12	chr12_23326321	0	23326321	C	T
12	chr12_23332410	0	23332410	C	T
12	chr12_23332526	0	23332526	C	G
12	chr12_23339111	0	23339111	C	G
12	chr12_23343484	0	23343484	A	C
12	chr12_23347006	0	23347006	T	C
12	chr12_23353693	0	23353693	G	T
12	chr12_23356656	0	23356656	T	C
12	chr12_23362661	0	23362661	G	A
12	chr12_23371461	0	23371461	C	T
12	chr12_23379707	0	23379707	C	T
12	chr12_23384281	0	23384281	A	G
12	chr12_23384992	0	23384992	C	A
12	chr12_23385447	0	23385447	T	C
12	chr12_23389038	0	23389038	C	T
12	chr12_23398824	0	23398824	C	A
12	chr12_23431061	0	23431061	A	G
12	chr12_23433876	0	23433876	T	C
12	chr12_23436569	0	23436569	A	G
12	chr12_23448609	0	23448609	G	A
12	chr12_23457141	0	23457141	T	C
12	chr12_23469213	0	23469213	G	C
12	chr12_23480450	0	23480450	G	A
12	chr12_23481756	0	23481756	T	C
12	chr12_23489572	0	23489572	T	G
12	chr12_23495579	0	23495579	A	G
12	chr12_23499915	0	23499915	G	A
12	chr12_23502213	0	23502213	A	G
12	chr12_23504143	0	23504143	C	T
12	chr12_23507828	0	23507828	G	T
12	chr12_23521479	0	23521479	C	T
12	chr12_23523412	0	23523412	T	C
12	chr12_23525443	0	23525443	A	G
12	chr12_23527777	0	23527777	G	T
12	chr12_23530992	0	23530992	C	T
12	chr12_23533495	0	23533495	C	T
12	chr12_23538102	0	23538102	C	T
12	chr12_23551622	0	23551622	T	A
12	chr12_23555100	0	23555100	A	G
12	chr12_23564908	0	23564908	C	G
12	chr12_23573254	0	23573254	G	A
12	chr12_23577069	0	23577069	G	A
12	chr12_23588562	0	23588562	G	A
12	chr12_23588658	0	23588658	A	G
12	chr12_23589246	0	23589246	T	G
12	chr12_23590021	0	23590021	G	T
12	chr12_23595330	0	23595330	T	C
12	chr12_23596408	0	23596408	G	A
12	chr12_23596927	0	23596927	T	G
12	chr12_23600129	0	23600129	A	G
12	chr12_23603613	0	23603613	C	T
12	chr12_23610111	0	23610111	G	T
12	chr12_23614710	0	23614710	C	T
12	chr12_23615218	0	23615218	C	T
12	chr12_23627543	0	23627543	A	T
12	chr12_23629023	0	23629023	T	C
12	chr12_23632843	0	23632843	A	G
12	chr12_23638077	0	23638077	C	T
12	chr12_23650341	0	23650341	G	A
12	chr12_23653119	0	23653119	C	A
12	chr12_23653328	0	23653328	G	A
12	chr12_23654356	0	23654356	A	C
12	chr12_23655543	0	23655543	A	G
12	chr12_23655570	0	23655570	C	G
12	chr12_23663811	0	23663811	A	C
12	chr12_23667872	0	23667872	C	T
12	chr12_23678275	0	23678275	C	G
12	chr12_23701342	0	23701342	G	A
12	chr12_23702132	0	23702132	G	A
12	chr12_23704500	0	23704500	T	C
12	chr12_23722496	0	23722496	A	G
12	chr12_23723419	0	23723419	G	T
12	chr12_23739838	0	23739838	G	A
12	chr12_23746258	0	23746258	A	C
12	chr12_23746557	0	23746557	C	G
12	chr12_23750541	0	23750541	C	G
12	chr12_23757952	0	23757952	A	G
12	chr12_23758934	0	23758934	C	T
12	chr12_23771228	0	23771228	A	G
12	chr12_23776066	0	23776066	C	T
12	chr12_23820246	0	23820246	C	T
12	chr12_23821640	0	23821640	G	C
12	chr12_23824184	0	23824184	A	G
12	chr12_23825703	0	23825703	T	C
12	chr12_23826060	0	23826060	A	C
12	chr12_23827071	0	23827071	A	G
12	chr12_23828213	0	23828213	G	C
12	chr12_23829362	0	23829362	A	C
12	chr12_23855171	0	23855171	A	T
12	chr12_23872978	0	23872978	C	T
12	chr12_23878954	0	23878954	T	A
12	chr12_23880528	0	23880528	A	G
12	chr12_23882845	0	23882845	C	T
12	chr12_23883434	0	23883434	G	A
12	chr12_23889717	0	23889717	T	C
12	chr12_23895221	0	23895221	G	T
12	chr12_23900498	0	23900498	A	T
12	chr12_23940759	0	23940759	T	C
12	chr12_23944198	0	23944198	G	A
12	chr12_23947219	0	23947219	T	C
12	chr12_23947457	0	23947457	C	G
12	chr12_23948549	0	23948549	A	C
12	chr12_23950748	0	23950748	A	C
12	chr12_23950794	0	23950794	A	G
12	chr12_23951347	0	23951347	T	A
12	chr12_23971949	0	23971949	A	G
12	chr12_23984361	0	23984361	C	A
12	chr12_23987188	0	23987188	T	A
12	chr12_23990036	0	23990036	A	G
12	chr12_23993196	0	23993196	T	A
12	chr12_24000411	0	24000411	C	G
12	chr12_24000674	0	24000674	G	C
12	chr12_24003095	0	24003095	A	G
12	chr12_24005738	0	24005738	T	C
12	chr12_24010820	0	24010820	G	C
12	chr12_24012773	0	24012773	C	T
12	chr12_24020731	0	24020731	T	C
12	chr12_24026179	0	24026179	C	A
12	chr12_24028287	0	24028287	C	T
12	chr12_24030378	0	24030378	G	A
12	chr12_24030850	0	24030850	A	G
12	chr12_24031250	0	24031250	A	G
12	chr12_24032687	0	24032687	G	C
12	chr12_24033683	0	24033683	A	C
12	chr12_24034258	0	24034258	C	T
12	chr12_24039010	0	24039010	T	C
12	chr12_24048566	0	24048566	T	C
12	chr12_24052379	0	24052379	A	C
12	chr12_24053078	0	24053078	C	T
12	chr12_24056709	0	24056709	G	C
12	chr12_24062104	0	24062104	G	A
12	chr12_24076565	0	24076565	T	C
12	chr12_24080568	0	24080568	A	G
12	chr12_24081974	0	24081974	T	C
12	chr12_24086136	0	24086136	T	C
12	chr12_24086711	0	24086711	G	A
12	chr12_24086763	0	24086763	T	C
12	chr12_24092837	0	24092837	A	G
12	chr12_24093125	0	24093125	A	C
12	chr12_24098465	0	24098465	A	G
12	chr12_24103327	0	24103327	T	C
12	chr12_24103859	0	24103859	T	G
12	chr12_24106565	0	24106565	G	A
12	chr12_24107954	0	24107954	G	C
12	chr12_24108572	0	24108572	T	C
12	chr12_24110748	0	24110748	G	A
12	chr12_24122826	0	24122826	T	A
12	chr12_24126769	0	24126769	T	C
12	chr12_24128961	0	24128961	G	A
12	chr12_24130335	0	24130335	T	A
12	chr12_24131278	0	24131278	G	A
12	chr12_24134320	0	24134320	G	A
12	chr12_24139713	0	24139713	C	G
12	chr12_24140387	0	24140387	A	G
12	chr12_24145380	0	24145380	A	G
12	chr12_24153806	0	24153806	T	G
12	chr12_24154357	0	24154357	T	C
12	chr12_24160807	0	24160807	T	C
12	chr12_24163571	0	24163571	T	A
12	chr12_24177817	0	24177817	C	T
12	chr12_24187669	0	24187669	A	G
12	chr12_24189409	0	24189409	T	C
12	chr12_24193057	0	24193057	T	C
12	chr12_24194131	0	24194131	C	T
12	chr12_24195492	0	24195492	A	G
12	chr12_24200417	0	24200417	A	G
12	chr12_24207909	0	24207909	A	G
12	chr12_24209445	0	24209445	A	G
12	chr12_24213770	0	24213770	A	G
12	chr12_24227611	0	24227611	T	C
12	chr12_24227844	0	24227844	C	T
12	chr12_24236508	0	24236508	T	C
12	chr12_24237694	0	24237694	G	T
12	chr12_24241739	0	24241739	G	T
12	chr12_24242070	0	24242070	T	A
12	chr12_24244898	0	24244898	G	A
12	chr12_24246502	0	24246502	G	A
12	chr12_24247126	0	24247126	A	G
12	chr12_24249970	0	24249970	G	A
12	chr12_24258008	0	24258008	G	A
12	chr12_24258264	0	24258264	C	G
12	chr12_24259747	0	24259747	A	G
12	chr12_24264690	0	24264690	G	T
12	chr12_24268268	0	24268268	A	G
12	chr12_24269114	0	24269114	A	G
12	chr12_24272781	0	24272781	C	G
12	chr12_24279712	0	24279712	C	T
12	chr12_24288456	0	24288456	A	G
12	chr12_24289216	0	24289216	C	T
12	chr12_24301131	0	24301131	T	C
12	chr12_24304911	0	24304911	C	A
12	chr12_24305501	0	24305501	G	A
12	chr12_24309876	0	24309876	G	C
12	chr12_24324699	0	24324699	T	C
12	chr12_24328675	0	24328675	T	C
12	chr12_24329395	0	24329395	A	G
12	chr12_24329476	0	24329476	C	T
12	chr12_24330027	0	24330027	C	T
12	chr12_24332130	0	24332130	A	G
12	chr12_24332647	0	24332647	C	T
12	chr12_24337763	0	24337763	G	C
12	chr12_24343948	0	24343948	A	G
12	chr12_24346152	0	24346152	G	A
12	chr12_24350504	0	24350504	T	C
12	chr12_24352712	0	24352712	A	C
12	chr12_24367029	0	24367029	T	G
12	chr12_24382842	0	24382842	G	C
12	chr12_24384021	0	24384021	A	C
12	chr12_24385711	0	24385711	A	G
12	chr12_24392875	0	24392875	A	G
12	chr12_24392940	0	24392940	G	A
12	chr12_24392987	0	24392987	T	C
12	chr12_24396942	0	24396942	G	T
12	chr12_24412825	0	24412825	G	A
12	chr12_24416168	0	24416168	A	G
12	chr12_24417523	0	24417523	T	C
12	chr12_24426685	0	24426685	G	A
12	chr12_24426875	0	24426875	T	C
12	chr12_24428201	0	24428201	G	C
12	chr12_24430489	0	24430489	T	C
12	chr12_24432563	0	24432563	C	T
12	chr12_24434189	0	24434189	A	G
12	chr12_24436828	0	24436828	C	G
12	chr12_24448331	0	24448331	A	G
12	chr12_24458143	0	24458143	G	A
12	chr12_24471104	0	24471104	G	A
12	chr12_24475120	0	24475120	A	G
12	chr12_24475659	0	24475659	A	G
12	chr12_24483780	0	24483780	G	T
12	chr12_24490246	0	24490246	G	A
12	chr12_24502374	0	24502374	T	C
12	chr12_24504382	0	24504382	A	G
12	chr12_24506417	0	24506417	G	C
12	chr12_24511359	0	24511359	A	G
12	chr12_24511677	0	24511677	T	C
12	chr12_24513847	0	24513847	G	A
12	chr12_24516716	0	24516716	C	A
12	chr12_24519469	0	24519469	G	T
12	chr12_24523553	0	24523553	G	C
12	chr12_24525265	0	24525265	A	C
12	chr12_24525847	0	24525847	G	T
12	chr12_24526165	0	24526165	C	T
12	chr12_24526718	0	24526718	C	G
12	chr12_24561369	0	24561369	G	A
12	chr12_24564906	0	24564906	T	C
12	chr12_24566867	0	24566867	A	C
12	chr12_24593517	0	24593517	A	G
12	chr12_24593539	0	24593539	T	G
12	chr12_24619884	0	24619884	C	T
12	chr12_24621798	0	24621798	A	G
12	chr12_24634384	0	24634384	G	A
12	chr12_24641707	0	24641707	C	G
12	chr12_24650959	0	24650959	T	C
12	chr12_24657561	0	24657561	G	A
12	chr12_24661954	0	24661954	G	C
12	chr12_24665448	0	24665448	A	G
12	chr12_24670161	0	24670161	T	G
12	chr12_24674820	0	24674820	G	A
12	chr12_24678366	0	24678366	A	G
12	chr12_24686214	0	24686214	G	A
12	chr12_24766527	0	24766527	G	C
12	chr12_24768271	0	24768271	A	T
12	chr12_24777488	0	24777488	G	A
12	chr12_24780643	0	24780643	A	G
12	chr12_24790369	0	24790369	A	G
12	chr12_24793940	0	24793940	A	C
12	chr12_24793948	0	24793948	A	G
12	chr12_24806943	0	24806943	A	G
12	chr12_24835034	0	24835034	G	A
12	chr12_24836934	0	24836934	G	A
12	chr12_24837031	0	24837031	A	G
12	chr12_24839148	0	24839148	A	G
12	chr12_24850175	0	24850175	C	T
12	chr12_24857197	0	24857197	T	C
12	chr12_24858415	0	24858415	C	T
12	chr12_24862142	0	24862142	T	C
12	chr12_24862172	0	24862172	C	T
12	chr12_24864427	0	24864427	A	G
12	chr12_24865491	0	24865491	A	G
12	chr12_24865951	0	24865951	T	C
12	chr12_24870971	0	24870971	C	A
12	chr12_24872498	0	24872498	A	G
12	chr12_24881953	0	24881953	A	C
12	chr12_24910796	0	24910796	A	G
12	chr12_24911316	0	24911316	G	A
12	chr12_24916144	0	24916144	A	G
12	chr12_24925960	0	24925960	T	C
12	chr12_24926808	0	24926808	G	A
12	chr12_24929045	0	24929045	G	T
12	chr12_24948163	0	24948163	C	T
12	chr12_24955307	0	24955307	C	G
12	chr12_24956015	0	24956015	C	T
12	chr12_24958722	0	24958722	T	C
12	chr12_24964437	0	24964437	T	C
12	chr12_24968568	0	24968568	A	G
12	chr12_24979402	0	24979402	A	G
12	chr12_24988698	0	24988698	A	G
12	chr12_24989028	0	24989028	T	C
12	chr12_24992452	0	24992452	C	T
12	chr12_24997985	0	24997985	A	G
12	chr12_25010110	0	25010110	A	C
12	chr12_25016318	0	25016318	T	C
12	chr12_25020082	0	25020082	C	T
12	chr12_25020117	0	25020117	T	C
12	chr12_25025524	0	25025524	T	C
12	chr12_25026088	0	25026088	C	T
12	chr12_25031940	0	25031940	T	C
12	chr12_25040591	0	25040591	A	T
12	chr12_25048888	0	25048888	T	C
12	chr12_25059279	0	25059279	A	G
12	chr12_25068051	0	25068051	G	A
12	chr12_25073661	0	25073661	T	C
12	chr12_25077702	0	25077702	C	G
12	chr12_25082668	0	25082668	C	T
12	chr12_25084480	0	25084480	G	A
12	chr12_25086769	0	25086769	T	C
12	chr12_25093781	0	25093781	T	C
12	chr12_25103582	0	25103582	C	T
12	chr12_25107738	0	25107738	A	G
12	chr12_25116241	0	25116241	T	G
12	chr12_25119521	0	25119521	G	A
12	chr12_25120085	0	25120085	G	A
12	chr12_25122574	0	25122574	A	G
12	chr12_25123529	0	25123529	T	C
12	chr12_25125068	0	25125068	A	G
12	chr12_25137517	0	25137517	A	C
12	chr12_25141042	0	25141042	C	T
12	chr12_25148513	0	25148513	T	C
12	chr12_25152034	0	25152034	T	C
12	chr12_25158125	0	25158125	G	A
12	chr12_25169695	0	25169695	A	G
12	chr12_25173369	0	25173369	T	C
12	chr12_25186126	0	25186126	A	G
12	chr12_25190618	0	25190618	T	C
12	chr12_25191264	0	25191264	T	A
12	chr12_25199105	0	25199105	C	A
12	chr12_25199741	0	25199741	T	A
12	chr12_25210896	0	25210896	T	C
12	chr12_25220027	0	25220027	T	C
12	chr12_25225713	0	25225713	G	A
12	chr12_25230240	0	25230240	C	T
12	chr12_25231024	0	25231024	A	C
12	chr12_25234091	0	25234091	T	C
12	chr12_25234172	0	25234172	G	T
12	chr12_25234705	0	25234705	A	G
12	chr12_25240204	0	25240204	G	T
12	chr12_25241313	0	25241313	C	T
12	chr12_25246952	0	25246952	T	A
12	chr12_25258265	0	25258265	G	A
12	chr12_25258774	0	25258774	T	C
12	chr12_25270072	0	25270072	T	C
12	chr12_25270259	0	25270259	A	C
12	chr12_25278174	0	25278174	G	C
12	chr12_25285214	0	25285214	C	G
12	chr12_25288005	0	25288005	T	G
12	chr12_25292969	0	25292969	T	G
12	chr12_25299421	0	25299421	A	G
12	chr12_25304299	0	25304299	T	G
12	chr12_25305329	0	25305329	T	C
12	chr12_25307806	0	25307806	C	A
12	chr12_25308124	0	25308124	T	C
12	chr12_25325617	0	25325617	T	G
12	chr12_25331623	0	25331623	G	C
12	chr12_25332764	0	25332764	T	C
12	chr12_25340974	0	25340974	G	A
12	chr12_25342537	0	25342537	T	A
12	chr12_25346851	0	25346851	T	C
12	chr12_25346886	0	25346886	C	T
12	chr12_25355607	0	25355607	A	T
12	chr12_25370754	0	25370754	T	C
12	chr12_25375819	0	25375819	A	G
12	chr12_25378599	0	25378599	G	C
12	chr12_25379179	0	25379179	A	G
12	chr12_25379813	0	25379813	A	C
12	chr12_25380432	0	25380432	A	G
12	chr12_25383251	0	25383251	C	A
12	chr12_25383398	0	25383398	T	G
12	chr12_25388785	0	25388785	T	C
12	chr12_25397748	0	25397748	A	G
12	chr12_25398434	0	25398434	T	C
12	chr12_25415986	0	25415986	G	A
12	chr12_25416928	0	25416928	A	G
12	chr12_25417490	0	25417490	A	G
12	chr12_25420565	0	25420565	G	T
12	chr12_25421971	0	25421971	G	A
12	chr12_25425086	0	25425086	C	T
12	chr12_25426832	0	25426832	G	A
12	chr12_25426932	0	25426932	G	T
12	chr12_25435186	0	25435186	T	C
12	chr12_25443430	0	25443430	G	T
12	chr12_25443891	0	25443891	A	T
12	chr12_25449855	0	25449855	T	C
12	chr12_25456431	0	25456431	A	C
12	chr12_25459215	0	25459215	T	C
12	chr12_25467982	0	25467982	A	G
12	chr12_25468722	0	25468722	C	T
12	chr12_25471502	0	25471502	C	T
12	chr12_25589437	0	25589437	A	C
12	chr12_25596084	0	25596084	G	A
12	chr12_25609956	0	25609956	T	C
12	chr12_25610071	0	25610071	A	T
12	chr12_25610260	0	25610260	A	G
12	chr12_25623573	0	25623573	T	C
12	chr12_25630178	0	25630178	A	G
12	chr12_25636665	0	25636665	G	A
12	chr12_25638591	0	25638591	C	T
12	chr12_25641393	0	25641393	C	A
12	chr12_25648053	0	25648053	C	T
12	chr12_25654325	0	25654325	T	C
12	chr12_25654771	0	25654771	G	A
12	chr12_25663881	0	25663881	A	G
12	chr12_25664119	0	25664119	G	A
12	chr12_25669185	0	25669185	A	G
12	chr12_25679217	0	25679217	C	A
12	chr12_25684408	0	25684408	A	C
12	chr12_25686646	0	25686646	A	G
12	chr12_25691519	0	25691519	A	G
12	chr12_25692217	0	25692217	G	T
12	chr12_25697684	0	25697684	C	T
12	chr12_25699374	0	25699374	G	T
12	chr12_25700950	0	25700950	T	C
12	chr12_25704162	0	25704162	A	G
12	chr12_25709021	0	25709021	A	G
12	chr12_25713972	0	25713972	A	G
12	chr12_25727334	0	25727334	C	A
12	chr12_25735677	0	25735677	G	A
12	chr12_25736542	0	25736542	C	T
12	chr12_25739766	0	25739766	G	T
12	chr12_25753260	0	25753260	G	T
12	chr12_25755710	0	25755710	T	A
12	chr12_25760009	0	25760009	T	A
12	chr12_25760526	0	25760526	A	G
12	chr12_25764461	0	25764461	T	C
12	chr12_25766487	0	25766487	T	G
12	chr12_25768671	0	25768671	G	C
12	chr12_25773802	0	25773802	A	G
12	chr12_25777514	0	25777514	T	C
12	chr12_25779741	0	25779741	G	C
12	chr12_25783917	0	25783917	A	G
12	chr12_25786304	0	25786304	C	T
12	chr12_25794591	0	25794591	A	G
12	chr12_25798198	0	25798198	C	T
12	chr12_25804725	0	25804725	T	C
12	chr12_25806789	0	25806789	C	T
12	chr12_25820155	0	25820155	A	G
12	chr12_25821138	0	25821138	A	C
12	chr12_25854957	0	25854957	C	A
12	chr12_25865668	0	25865668	T	C
12	chr12_25867795	0	25867795	T	C
12	chr12_25870329	0	25870329	A	G
12	chr12_25870658	0	25870658	T	C
12	chr12_25878597	0	25878597	G	A
12	chr12_25881222	0	25881222	A	G
12	chr12_25889520	0	25889520	T	C
12	chr12_25891370	0	25891370	T	C
12	chr12_25894407	0	25894407	A	G
12	chr12_25894614	0	25894614	A	G
12	chr12_25908613	0	25908613	C	T
12	chr12_25913467	0	25913467	T	C
12	chr12_25914188	0	25914188	G	A
12	chr12_25926227	0	25926227	G	A
12	chr12_25927486	0	25927486	G	C
12	chr12_25939452	0	25939452	C	T
12	chr12_25947865	0	25947865	A	C
12	chr12_25952189	0	25952189	A	G
12	chr12_25953220	0	25953220	A	T
12	chr12_25960214	0	25960214	A	G
12	chr12_25960835	0	25960835	C	T
12	chr12_25961463	0	25961463	T	A
12	chr12_25962349	0	25962349	T	C
12	chr12_25962614	0	25962614	G	A
12	chr12_25976319	0	25976319	C	T
12	chr12_25978106	0	25978106	A	T
12	chr12_25978636	0	25978636	T	A
12	chr12_25982859	0	25982859	A	C
12	chr12_25999099	0	25999099	A	G
12	chr12_26000283	0	26000283	T	C
12	chr12_26005283	0	26005283	T	C
12	chr12_26005415	0	26005415	T	C
12	chr12_26013147	0	26013147	A	G
12	chr12_26013461	0	26013461	T	C
12	chr12_26014426	0	26014426	T	C
12	chr12_26015703	0	26015703	A	G
12	chr12_26023461	0	26023461	A	G
12	chr12_26034740	0	26034740	A	G
12	chr12_26036246	0	26036246	G	A
12	chr12_26051703	0	26051703	C	G
12	chr12_26051857	0	26051857	C	G
12	chr12_26062676	0	26062676	A	C
12	chr12_26074108	0	26074108	G	A
12	chr12_26077877	0	26077877	A	G
12	chr12_26078599	0	26078599	A	G
12	chr12_26082902	0	26082902	T	C
12	chr12_26083620	0	26083620	T	C
12	chr12_26086494	0	26086494	C	T
12	chr12_26089570	0	26089570	A	G
12	chr12_26094507	0	26094507	G	A
12	chr12_26094709	0	26094709	C	A
12	chr12_26099982	0	26099982	A	T
12	chr12_26101036	0	26101036	T	C
12	chr12_26108537	0	26108537	A	G
12	chr12_26110378	0	26110378	A	G
12	chr12_26114246	0	26114246	C	T
12	chr12_26115294	0	26115294	T	C
12	chr12_26115892	0	26115892	C	T
12	chr12_26127088	0	26127088	G	A
12	chr12_26149268	0	26149268	G	T
12	chr12_26149465	0	26149465	G	A
12	chr12_26149531	0	26149531	T	C
12	chr12_26164540	0	26164540	G	C
12	chr12_26164577	0	26164577	G	A
12	chr12_26164961	0	26164961	G	A
12	chr12_26165121	0	26165121	A	G
12	chr12_26170197	0	26170197	A	G
12	chr12_26174824	0	26174824	A	G
12	chr12_26176455	0	26176455	T	G
12	chr12_26177345	0	26177345	G	A
12	chr12_26178938	0	26178938	A	G
12	chr12_26189792	0	26189792	C	G
12	chr12_26192787	0	26192787	G	T
12	chr12_26197623	0	26197623	A	G
12	chr12_26205814	0	26205814	G	A
12	chr12_26212649	0	26212649	A	G
12	chr12_26212852	0	26212852	A	G
12	chr12_26215687	0	26215687	T	C
12	chr12_26221824	0	26221824	C	T
12	chr12_26222595	0	26222595	G	A
12	chr12_26223089	0	26223089	G	A
12	chr12_26225042	0	26225042	A	G
12	chr12_26225616	0	26225616	C	G
12	chr12_26230403	0	26230403	T	C
12	chr12_26232571	0	26232571	G	C
12	chr12_26233177	0	26233177	G	C
12	chr12_26234455	0	26234455	G	T
12	chr12_26245801	0	26245801	A	G
12	chr12_26247366	0	26247366	C	T
12	chr12_26247583	0	26247583	G	C
12	chr12_26251413	0	26251413	A	G
12	chr12_26262473	0	26262473	C	T
12	chr12_26263513	0	26263513	T	C
12	chr12_26266032	0	26266032	A	G
12	chr12_26268385	0	26268385	A	G
12	chr12_26280183	0	26280183	T	C
12	chr12_26307265	0	26307265	C	G
12	chr12_26308719	0	26308719	G	C
12	chr12_26328610	0	26328610	A	G
12	chr12_26330113	0	26330113	T	G
12	chr12_26333491	0	26333491	A	G
12	chr12_26335948	0	26335948	C	T
12	chr12_26343077	0	26343077	G	T
12	chr12_26348521	0	26348521	C	T
12	chr12_26353281	0	26353281	A	G
12	chr12_26354025	0	26354025	T	C
12	chr12_26360980	0	26360980	C	A
12	chr12_26361344	0	26361344	T	G
12	chr12_26369854	0	26369854	A	G
12	chr12_26371654	0	26371654	T	C
12	chr12_26372758	0	26372758	A	C
12	chr12_26378713	0	26378713	C	T
12	chr12_26379624	0	26379624	A	C
12	chr12_26393064	0	26393064	C	G
12	chr12_26399977	0	26399977	A	G
12	chr12_26402717	0	26402717	A	C
12	chr12_26411328	0	26411328	C	G
12	chr12_26412685	0	26412685	G	A
12	chr12_26418558	0	26418558	G	A
12	chr12_26419280	0	26419280	A	C
12	chr12_26419609	0	26419609	G	T
12	chr12_26425671	0	26425671	G	A
12	chr12_26426118	0	26426118	T	C
12	chr12_26426911	0	26426911	T	C
12	chr12_26429897	0	26429897	G	A
12	chr12_26435024	0	26435024	G	A
12	chr12_26435327	0	26435327	A	G
12	chr12_26439209	0	26439209	G	A
12	chr12_26442942	0	26442942	A	G
12	chr12_26451463	0	26451463	T	C
12	chr12_26451683	0	26451683	C	G
12	chr12_26451896	0	26451896	A	G
12	chr12_26455691	0	26455691	A	G
12	chr12_26459076	0	26459076	A	G
12	chr12_26461131	0	26461131	G	C
12	chr12_26461282	0	26461282	C	T
12	chr12_26468173	0	26468173	C	G
12	chr12_26469336	0	26469336	T	G
12	chr12_26469528	0	26469528	T	G
12	chr12_26475393	0	26475393	C	A
12	chr12_26481082	0	26481082	C	T
12	chr12_26481248	0	26481248	T	C
12	chr12_26483715	0	26483715	A	G
12	chr12_26488051	0	26488051	A	G
12	chr12_26496736	0	26496736	A	G
12	chr12_26497081	0	26497081	C	T
12	chr12_26503953	0	26503953	A	G
12	chr12_26506527	0	26506527	A	G
12	chr12_26507723	0	26507723	C	G
12	chr12_26515728	0	26515728	T	A
12	chr12_26520555	0	26520555	C	T
12	chr12_26521772	0	26521772	T	C
12	chr12_26523593	0	26523593	A	T
12	chr12_26533461	0	26533461	T	C
12	chr12_26534782	0	26534782	G	T
12	chr12_26534923	0	26534923	A	G
12	chr12_26545856	0	26545856	A	C
12	chr12_26546996	0	26546996	T	G
12	chr12_26549637	0	26549637	T	C
12	chr12_26551693	0	26551693	A	G
12	chr12_26553819	0	26553819	T	C
12	chr12_26557295	0	26557295	A	G
12	chr12_26564395	0	26564395	A	G
12	chr12_26577729	0	26577729	G	A
12	chr12_26589523	0	26589523	T	C
12	chr12_26604471	0	26604471	G	A
12	chr12_26604608	0	26604608	C	A
12	chr12_26604638	0	26604638	T	C
12	chr12_26605264	0	26605264	C	G
12	chr12_26614072	0	26614072	T	G
12	chr12_26614726	0	26614726	G	C
12	chr12_26615616	0	26615616	C	T
12	chr12_26620714	0	26620714	T	C
12	chr12_26621087	0	26621087	G	A
12	chr12_26623356	0	26623356	G	A
12	chr12_26631342	0	26631342	T	C
12	chr12_26631913	0	26631913	T	C
12	chr12_26641213	0	26641213	T	C
12	chr12_26643152	0	26643152	C	G
12	chr12_26643548	0	26643548	A	G
12	chr12_26645201	0	26645201	A	G
12	chr12_26645751	0	26645751	A	G
12	chr12_26660046	0	26660046	A	G
12	chr12_26660558	0	26660558	A	G
12	chr12_26665863	0	26665863	A	G
12	chr12_26672840	0	26672840	C	A
12	chr12_26676563	0	26676563	T	C
12	chr12_26686830	0	26686830	G	A
12	chr12_26687127	0	26687127	G	T
12	chr12_26692115	0	26692115	A	G
12	chr12_26697172	0	26697172	G	A
12	chr12_26697289	0	26697289	T	G
12	chr12_26707622	0	26707622	C	T
12	chr12_26716731	0	26716731	C	T
12	chr12_26726626	0	26726626	T	C
12	chr12_26729632	0	26729632	T	C
12	chr12_26734450	0	26734450	A	G
12	chr12_26742419	0	26742419	C	T
12	chr12_26745198	0	26745198	A	C
12	chr12_26750173	0	26750173	G	C
12	chr12_26750226	0	26750226	C	G
12	chr12_26752873	0	26752873	G	C
12	chr12_26754944	0	26754944	T	C
12	chr12_26755610	0	26755610	T	C
12	chr12_26760057	0	26760057	C	T
12	chr12_26761013	0	26761013	G	C
12	chr12_26764064	0	26764064	C	G
12	chr12_26770927	0	26770927	A	G
12	chr12_26779574	0	26779574	T	C
12	chr12_26780662	0	26780662	A	G
12	chr12_26786543	0	26786543	T	C
12	chr12_26788529	0	26788529	T	C
12	chr12_26790050	0	26790050	T	C
12	chr12_26795010	0	26795010	C	G
12	chr12_26796073	0	26796073	A	T
12	chr12_26796637	0	26796637	A	G
12	chr12_26810401	0	26810401	G	A
12	chr12_26816356	0	26816356	G	T
12	chr12_26818232	0	26818232	A	G
12	chr12_26820435	0	26820435	A	G
12	chr12_26824222	0	26824222	G	C
12	chr12_26827107	0	26827107	T	C
12	chr12_26828669	0	26828669	C	A
12	chr12_26838845	0	26838845	G	A
12	chr12_26840303	0	26840303	A	G
12	chr12_26844662	0	26844662	G	A
12	chr12_26844815	0	26844815	A	C
12	chr12_26849518	0	26849518	A	G
12	chr12_26853209	0	26853209	G	C
12	chr12_26856194	0	26856194	C	G
12	chr12_26857029	0	26857029	T	C
12	chr12_26859542	0	26859542	A	C
12	chr12_26860326	0	26860326	T	C
12	chr12_26862931	0	26862931	T	C
12	chr12_26864258	0	26864258	A	G
12	chr12_26869838	0	26869838	C	T
12	chr12_26873496	0	26873496	T	C
12	chr12_26873636	0	26873636	G	C
12	chr12_26874838	0	26874838	T	C
12	chr12_26877348	0	26877348	A	C
12	chr12_26879794	0	26879794	T	C
12	chr12_26881764	0	26881764	A	G
12	chr12_26890388	0	26890388	C	T
12	chr12_26905895	0	26905895	A	G
12	chr12_26912575	0	26912575	T	C
12	chr12_26914213	0	26914213	A	G
12	chr12_26917154	0	26917154	G	A
12	chr12_26919899	0	26919899	T	C
12	chr12_26931615	0	26931615	T	C
12	chr12_26932069	0	26932069	T	C
12	chr12_26934424	0	26934424	A	G
12	chr12_26936312	0	26936312	A	G
12	chr12_26943324	0	26943324	A	G
12	chr12_26944207	0	26944207	C	A
12	chr12_26946055	0	26946055	T	G
12	chr12_26948084	0	26948084	C	T
12	chr12_26958409	0	26958409	T	C
12	chr12_26964677	0	26964677	G	A
12	chr12_26966365	0	26966365	G	C
12	chr12_26969119	0	26969119	G	T
12	chr12_26972492	0	26972492	A	T
12	chr12_26975833	0	26975833	C	G
12	chr12_26984085	0	26984085	G	C
12	chr12_26988515	0	26988515	G	A
12	chr12_26993438	0	26993438	T	C
12	chr12_26996078	0	26996078	C	T
12	chr12_26996316	0	26996316	C	T
12	chr12_26996855	0	26996855	A	G
12	chr12_27001002	0	27001002	C	T
12	chr12_27008910	0	27008910	A	G
12	chr12_27010245	0	27010245	T	C
12	chr12_27016385	0	27016385	G	C
12	chr12_27027295	0	27027295	G	C
12	chr12_27031702	0	27031702	G	A
12	chr12_27032176	0	27032176	T	C
12	chr12_27036650	0	27036650	A	G
12	chr12_27040819	0	27040819	A	G
12	chr12_27043558	0	27043558	G	T
12	chr12_27045900	0	27045900	T	A
12	chr12_27046085	0	27046085	A	C
12	chr12_27046331	0	27046331	T	C
12	chr12_27051119	0	27051119	T	G
12	chr12_27075502	0	27075502	G	C
12	chr12_27085065	0	27085065	A	G
12	chr12_27091747	0	27091747	A	G
12	chr12_27096792	0	27096792	C	G
12	chr12_27098859	0	27098859	G	A
12	chr12_27102081	0	27102081	T	C
12	chr12_27106101	0	27106101	G	C
12	chr12_27112545	0	27112545	A	G
12	chr12_27117555	0	27117555	A	G
12	chr12_27118306	0	27118306	G	C
12	chr12_27126236	0	27126236	C	T
12	chr12_27141494	0	27141494	T	C
12	chr12_27143047	0	27143047	G	C
12	chr12_27148678	0	27148678	T	C
12	chr12_27153764	0	27153764	A	G
12	chr12_27154513	0	27154513	C	G
12	chr12_27154674	0	27154674	C	T
12	chr12_27161261	0	27161261	T	A
12	chr12_27165125	0	27165125	A	G
12	chr12_27167220	0	27167220	C	G
12	chr12_27178406	0	27178406	C	T
12	chr12_27180559	0	27180559	G	A
12	chr12_27182115	0	27182115	C	A
12	chr12_27209994	0	27209994	T	C
12	chr12_27218190	0	27218190	T	C
12	chr12_27223558	0	27223558	T	C
12	chr12_27223995	0	27223995	A	G
12	chr12_27228613	0	27228613	G	T
12	chr12_27231570	0	27231570	T	C
12	chr12_27233740	0	27233740	T	G
12	chr12_27247005	0	27247005	A	G
12	chr12_27247268	0	27247268	A	G
12	chr12_27247779	0	27247779	C	T
12	chr12_27247885	0	27247885	C	T
12	chr12_27247990	0	27247990	C	A
12	chr12_27255324	0	27255324	A	G
12	chr12_27256581	0	27256581	A	G
12	chr12_27256797	0	27256797	A	G
12	chr12_27261458	0	27261458	A	G
12	chr12_27267475	0	27267475	A	C
12	chr12_27275678	0	27275678	C	A
12	chr12_27281597	0	27281597	T	C
12	chr12_27283514	0	27283514	T	C
12	chr12_27285370	0	27285370	G	A
12	chr12_27288323	0	27288323	T	C
12	chr12_27289274	0	27289274	C	A
12	chr12_27291345	0	27291345	A	G
12	chr12_27298072	0	27298072	G	A
12	chr12_27301030	0	27301030	G	T
12	chr12_27306571	0	27306571	A	G
12	chr12_27308104	0	27308104	G	A
12	chr12_27313594	0	27313594	G	A
12	chr12_27314222	0	27314222	G	A
12	chr12_27314697	0	27314697	A	G
12	chr12_27315745	0	27315745	C	T
12	chr12_27316002	0	27316002	C	G
12	chr12_27316106	0	27316106	T	C
12	chr12_27321813	0	27321813	T	C
12	chr12_27322100	0	27322100	A	G
12	chr12_27327527	0	27327527	T	C
12	chr12_27337394	0	27337394	A	G
12	chr12_27351032	0	27351032	G	C
12	chr12_27353231	0	27353231	A	G
12	chr12_27354279	0	27354279	A	G
12	chr12_27363329	0	27363329	A	G
12	chr12_27367007	0	27367007	A	G
12	chr12_27367177	0	27367177	T	C
12	chr12_27372635	0	27372635	A	G
12	chr12_27377765	0	27377765	C	A
12	chr12_27378309	0	27378309	C	T
12	chr12_27389229	0	27389229	T	C
12	chr12_27389369	0	27389369	A	G
12	chr12_27389802	0	27389802	T	C
12	chr12_27393168	0	27393168	A	G
12	chr12_27401868	0	27401868	A	G
12	chr12_27408460	0	27408460	A	G
12	chr12_27408929	0	27408929	C	T
12	chr12_27413434	0	27413434	T	A
12	chr12_27416858	0	27416858	T	C
12	chr12_27438265	0	27438265	G	T
12	chr12_27441639	0	27441639	C	A
12	chr12_27444053	0	27444053	C	T
12	chr12_27446326	0	27446326	T	C
12	chr12_27450405	0	27450405	T	C
12	chr12_27452244	0	27452244	C	T
12	chr12_27454531	0	27454531	C	T
12	chr12_27454913	0	27454913	C	T
12	chr12_27457532	0	27457532	C	A
12	chr12_27459476	0	27459476	T	C
12	chr12_27467252	0	27467252	A	G
12	chr12_27467293	0	27467293	C	A
12	chr12_27469322	0	27469322	T	C
12	chr12_27471948	0	27471948	G	C
12	chr12_27472707	0	27472707	G	C
12	chr12_27477002	0	27477002	T	C
12	chr12_27477264	0	27477264	T	C
12	chr12_27483627	0	27483627	A	G
12	chr12_27484080	0	27484080	T	C
12	chr12_27491011	0	27491011	C	A
12	chr12_27491623	0	27491623	A	G
12	chr12_27496642	0	27496642	C	G
12	chr12_27498479	0	27498479	C	G
12	chr12_27504573	0	27504573	T	C
12	chr12_27504868	0	27504868	A	G
12	chr12_27506492	0	27506492	T	C
12	chr12_27507116	0	27507116	A	G
12	chr12_27512878	0	27512878	G	A
12	chr12_27514026	0	27514026	A	G
12	chr12_27514478	0	27514478	T	C
12	chr12_27518218	0	27518218	T	C
12	chr12_27524988	0	27524988	G	A
12	chr12_27528817	0	27528817	C	G
12	chr12_27529442	0	27529442	C	T
12	chr12_27529694	0	27529694	T	C
12	chr12_27529941	0	27529941	T	C
12	chr12_27532083	0	27532083	C	T
12	chr12_27537640	0	27537640	A	G
12	chr12_27537705	0	27537705	G	A
12	chr12_27538254	0	27538254	C	T
12	chr12_27538910	0	27538910	G	T
12	chr12_27543489	0	27543489	G	A
12	chr12_27554704	0	27554704	A	G
12	chr12_27564901	0	27564901	C	T
12	chr12_27565223	0	27565223	C	T
12	chr12_27565282	0	27565282	T	C
12	chr12_27566730	0	27566730	G	A
12	chr12_27570676	0	27570676	T	C
12	chr12_27575636	0	27575636	T	C
12	chr12_27576353	0	27576353	A	T
12	chr12_27589785	0	27589785	A	G
12	chr12_27591325	0	27591325	A	C
12	chr12_27599924	0	27599924	T	C
12	chr12_27601925	0	27601925	C	T
12	chr12_27615148	0	27615148	T	C
12	chr12_27618995	0	27618995	G	A
12	chr12_27619864	0	27619864	T	C
12	chr12_27621887	0	27621887	G	A
12	chr12_27622076	0	27622076	G	T
12	chr12_27626888	0	27626888	A	G
12	chr12_27628395	0	27628395	T	C
12	chr12_27629252	0	27629252	G	A
12	chr12_27629748	0	27629748	C	T
12	chr12_27633894	0	27633894	C	A
12	chr12_27634527	0	27634527	T	C
12	chr12_27635690	0	27635690	A	G
12	chr12_27638293	0	27638293	C	T
12	chr12_27639558	0	27639558	A	G
12	chr12_27644328	0	27644328	T	C
12	chr12_27651823	0	27651823	A	G
12	chr12_27654806	0	27654806	G	C
12	chr12_27674747	0	27674747	A	G
12	chr12_27683341	0	27683341	G	A
12	chr12_27687118	0	27687118	G	C
12	chr12_27688294	0	27688294	A	G
12	chr12_27693006	0	27693006	T	G
12	chr12_27696160	0	27696160	T	C
12	chr12_27712276	0	27712276	A	G
12	chr12_27715121	0	27715121	A	T
12	chr12_27720084	0	27720084	T	C
12	chr12_27720214	0	27720214	G	A
12	chr12_27721791	0	27721791	T	G
12	chr12_27726421	0	27726421	C	G
12	chr12_27731298	0	27731298	T	G
12	chr12_27739500	0	27739500	T	C
12	chr12_27740777	0	27740777	A	G
12	chr12_27742397	0	27742397	G	A
12	chr12_27742630	0	27742630	G	A
12	chr12_27742797	0	27742797	T	C
12	chr12_27750272	0	27750272	A	G
12	chr12_27753243	0	27753243	G	A
12	chr12_27756335	0	27756335	A	G
12	chr12_27759647	0	27759647	A	T
12	chr12_27769134	0	27769134	T	A
12	chr12_27773525	0	27773525	T	C
12	chr12_27774090	0	27774090	G	A
12	chr12_27789538	0	27789538	C	T
12	chr12_27790482	0	27790482	A	C
12	chr12_27794469	0	27794469	C	T
12	chr12_27794721	0	27794721	A	G
12	chr12_27800514	0	27800514	C	T
12	chr12_27802087	0	27802087	G	A
12	chr12_27806326	0	27806326	A	G
12	chr12_27810063	0	27810063	C	G
12	chr12_27810379	0	27810379	A	C
12	chr12_27814394	0	27814394	A	G
12	chr12_27814437	0	27814437	G	C
12	chr12_27823720	0	27823720	T	C
12	chr12_27823801	0	27823801	A	C
12	chr12_27826720	0	27826720	G	A
12	chr12_27826754	0	27826754	T	C
12	chr12_27838608	0	27838608	G	A
12	chr12_27839529	0	27839529	A	G
12	chr12_27839601	0	27839601	G	T
12	chr12_27840266	0	27840266	T	C
12	chr12_27846000	0	27846000	T	C
12	chr12_27850744	0	27850744	C	T
12	chr12_27851135	0	27851135	G	C
12	chr12_27855487	0	27855487	G	A
12	chr12_27856541	0	27856541	T	C
12	chr12_27858122	0	27858122	T	C
12	chr12_27858599	0	27858599	T	C
12	chr12_27861934	0	27861934	G	A
12	chr12_27868291	0	27868291	A	G
12	chr12_27873901	0	27873901	A	G
12	chr12_27877387	0	27877387	T	C
12	chr12_27879887	0	27879887	T	C
12	chr12_27880656	0	27880656	T	C
12	chr12_27885557	0	27885557	A	G
12	chr12_27891877	0	27891877	C	T
12	chr12_27901211	0	27901211	A	T
12	chr12_27906404	0	27906404	A	G
12	chr12_27906932	0	27906932	A	G
12	chr12_27908507	0	27908507	A	G
12	chr12_27912904	0	27912904	A	G
12	chr12_27913841	0	27913841	A	G
12	chr12_27915927	0	27915927	G	A
12	chr12_27917944	0	27917944	C	G
12	chr12_27922130	0	27922130	C	G
12	chr12_27927518	0	27927518	T	C
12	chr12_27930602	0	27930602	C	A
12	chr12_27940289	0	27940289	G	A
12	chr12_27946782	0	27946782	G	A
12	chr12_27948470	0	27948470	C	G
12	chr12_27952299	0	27952299	C	T
12	chr12_27954714	0	27954714	A	G
12	chr12_27959317	0	27959317	T	C
12	chr12_27967405	0	27967405	T	C
12	chr12_27967450	0	27967450	A	G
12	chr12_27979438	0	27979438	A	C
12	chr12_27983633	0	27983633	C	T
12	chr12_27983926	0	27983926	C	T
12	chr12_27984067	0	27984067	A	G
12	chr12_28007222	0	28007222	T	C
12	chr12_28007357	0	28007357	A	G
12	chr12_28008785	0	28008785	C	G
12	chr12_28013041	0	28013041	C	T
12	chr12_28014433	0	28014433	T	C
12	chr12_28027442	0	28027442	A	G
12	chr12_28036707	0	28036707	C	T
12	chr12_28038658	0	28038658	T	C
12	chr12_28048778	0	28048778	A	G
12	chr12_28050047	0	28050047	T	C
12	chr12_28050290	0	28050290	A	G
12	chr12_28056141	0	28056141	A	G
12	chr12_28056867	0	28056867	T	C
12	chr12_28059706	0	28059706	A	G
12	chr12_28070174	0	28070174	A	G
12	chr12_28074667	0	28074667	A	G
12	chr12_28078781	0	28078781	G	A
12	chr12_28083743	0	28083743	G	T
12	chr12_28087303	0	28087303	G	C
12	chr12_28090266	0	28090266	T	C
12	chr12_28090427	0	28090427	G	A
12	chr12_28092811	0	28092811	G	T
12	chr12_28092906	0	28092906	T	C
12	chr12_28092979	0	28092979	T	C
12	chr12_28098817	0	28098817	T	C
12	chr12_28105083	0	28105083	T	C
12	chr12_28105631	0	28105631	T	C
12	chr12_28106195	0	28106195	T	C
12	chr12_28107451	0	28107451	G	T
12	chr12_28115009	0	28115009	G	A
12	chr12_28116089	0	28116089	T	C
12	chr12_28119813	0	28119813	T	C
12	chr12_28121764	0	28121764	A	G
12	chr12_28123378	0	28123378	T	C
12	chr12_28124448	0	28124448	C	G
12	chr12_28124720	0	28124720	C	T
12	chr12_28127606	0	28127606	A	G
12	chr12_28128316	0	28128316	A	G
12	chr12_28141847	0	28141847	T	G
12	chr12_28144233	0	28144233	T	A
12	chr12_28166637	0	28166637	C	A
12	chr12_28170682	0	28170682	G	A
12	chr12_28172810	0	28172810	C	T
12	chr12_28175001	0	28175001	T	C
12	chr12_28178159	0	28178159	G	A
12	chr12_28189361	0	28189361	A	G
12	chr12_28198607	0	28198607	C	A
12	chr12_28198943	0	28198943	T	C
12	chr12_28205076	0	28205076	T	C
12	chr12_28218593	0	28218593	T	C
12	chr12_28221987	0	28221987	C	T
12	chr12_28230069	0	28230069	A	G
12	chr12_28232580	0	28232580	T	C
12	chr12_28248442	0	28248442	T	C
12	chr12_28262408	0	28262408	T	C
12	chr12_28270007	0	28270007	T	C
12	chr12_28270328	0	28270328	A	G
12	chr12_28271096	0	28271096	A	G
12	chr12_28276244	0	28276244	G	T
12	chr12_28278512	0	28278512	A	G
12	chr12_28298753	0	28298753	T	C
12	chr12_28300581	0	28300581	T	C
12	chr12_28306380	0	28306380	T	G
12	chr12_28313061	0	28313061	A	G
12	chr12_28313171	0	28313171	T	C
12	chr12_28314280	0	28314280	C	T
12	chr12_28316098	0	28316098	A	C
12	chr12_28319364	0	28319364	C	T
12	chr12_28326172	0	28326172	T	C
12	chr12_28326760	0	28326760	T	C
12	chr12_28327346	0	28327346	A	G
12	chr12_28328335	0	28328335	T	C
12	chr12_28330079	0	28330079	A	G
12	chr12_28333621	0	28333621	G	C
12	chr12_28336778	0	28336778	G	A
12	chr12_28338081	0	28338081	A	T
12	chr12_28340311	0	28340311	A	G
12	chr12_28345067	0	28345067	T	C
12	chr12_28362104	0	28362104	A	G
12	chr12_28375221	0	28375221	A	G
12	chr12_28378170	0	28378170	C	T
12	chr12_28382611	0	28382611	A	G
12	chr12_28383601	0	28383601	C	G
12	chr12_28384482	0	28384482	C	T
12	chr12_28384757	0	28384757	C	T
12	chr12_28394467	0	28394467	A	G
12	chr12_28395983	0	28395983	T	C
12	chr12_28396654	0	28396654	T	G
12	chr12_28399251	0	28399251	T	C
12	chr12_28407768	0	28407768	A	G
12	chr12_28408571	0	28408571	G	C
12	chr12_28412635	0	28412635	A	T
12	chr12_28418727	0	28418727	T	G
12	chr12_28422590	0	28422590	C	G
12	chr12_28423511	0	28423511	A	G
12	chr12_28426133	0	28426133	G	A
12	chr12_28426571	0	28426571	T	C
12	chr12_28428627	0	28428627	T	A
12	chr12_28428863	0	28428863	G	A
12	chr12_28432792	0	28432792	A	C
12	chr12_28436541	0	28436541	G	T
12	chr12_28443065	0	28443065	A	G
12	chr12_28452903	0	28452903	A	G
12	chr12_28454870	0	28454870	A	G
12	chr12_28455831	0	28455831	C	T
12	chr12_28456671	0	28456671	T	C
12	chr12_28458824	0	28458824	G	A
12	chr12_28464455	0	28464455	A	C
12	chr12_28466045	0	28466045	T	G
12	chr12_28474770	0	28474770	C	T
12	chr12_28474777	0	28474777	A	G
12	chr12_28476815	0	28476815	C	G
12	chr12_28477375	0	28477375	G	A
12	chr12_28484792	0	28484792	T	C
12	chr12_28489056	0	28489056	A	G
12	chr12_28490669	0	28490669	A	C
12	chr12_28494866	0	28494866	A	G
12	chr12_28509819	0	28509819	G	A
12	chr12_28511797	0	28511797	C	T
12	chr12_28511961	0	28511961	C	T
12	chr12_28521451	0	28521451	T	C
12	chr12_28521517	0	28521517	C	T
12	chr12_28525745	0	28525745	A	G
12	chr12_28540764	0	28540764	C	T
12	chr12_28546603	0	28546603	T	G
12	chr12_28547334	0	28547334	T	C
12	chr12_28548541	0	28548541	C	T
12	chr12_28558054	0	28558054	G	A
12	chr12_28565616	0	28565616	G	A
12	chr12_28570002	0	28570002	T	C
12	chr12_28571879	0	28571879	T	C
12	chr12_28575665	0	28575665	C	T
12	chr12_28579313	0	28579313	C	A
12	chr12_28580396	0	28580396	G	A
12	chr12_28580497	0	28580497	A	G
12	chr12_28586927	0	28586927	C	T
12	chr12_28595880	0	28595880	A	G
12	chr12_28605050	0	28605050	C	A
12	chr12_28606114	0	28606114	A	G
12	chr12_28606781	0	28606781	A	C
12	chr12_28631643	0	28631643	T	C
12	chr12_28634087	0	28634087	T	C
12	chr12_28635581	0	28635581	T	A
12	chr12_28636778	0	28636778	C	G
12	chr12_28636812	0	28636812	A	G
12	chr12_28640523	0	28640523	T	C
12	chr12_28642334	0	28642334	C	T
12	chr12_28643692	0	28643692	T	G
12	chr12_28644380	0	28644380	T	C
12	chr12_28647488	0	28647488	A	G
12	chr12_28666203	0	28666203	G	C
12	chr12_28666485	0	28666485	A	G
12	chr12_28667688	0	28667688	A	G
12	chr12_28680171	0	28680171	G	A
12	chr12_28685415	0	28685415	A	G
12	chr12_28687901	0	28687901	C	T
12	chr12_28689445	0	28689445	G	A
12	chr12_28696220	0	28696220	C	T
12	chr12_28696364	0	28696364	G	T
12	chr12_28696622	0	28696622	T	C
12	chr12_28697107	0	28697107	A	G
12	chr12_28699627	0	28699627	C	A
12	chr12_28705348	0	28705348	C	G
12	chr12_28705400	0	28705400	T	A
12	chr12_28707191	0	28707191	T	C
12	chr12_28708697	0	28708697	G	T
12	chr12_28709216	0	28709216	T	C
12	chr12_28712070	0	28712070	A	T
12	chr12_28727342	0	28727342	T	G
12	chr12_28733654	0	28733654	T	C
12	chr12_28741176	0	28741176	G	A
12	chr12_28741892	0	28741892	G	C
12	chr12_28747895	0	28747895	G	A
12	chr12_28767558	0	28767558	T	C
12	chr12_28767890	0	28767890	T	G
12	chr12_28768835	0	28768835	T	C
12	chr12_28773022	0	28773022	T	C
12	chr12_28773893	0	28773893	T	C
12	chr12_28777551	0	28777551	G	T
12	chr12_28778789	0	28778789	T	C
12	chr12_28785899	0	28785899	A	G
12	chr12_28789139	0	28789139	T	C
12	chr12_28789406	0	28789406	T	C
12	chr12_28794976	0	28794976	T	C
12	chr12_28801948	0	28801948	T	A
12	chr12_28805730	0	28805730	A	T
12	chr12_28806877	0	28806877	A	G
12	chr12_28811984	0	28811984	C	T
12	chr12_28815566	0	28815566	G	C
12	chr12_28832977	0	28832977	G	A
12	chr12_28838393	0	28838393	A	G
12	chr12_28839624	0	28839624	T	G
12	chr12_28843520	0	28843520	A	G
12	chr12_28867443	0	28867443	G	A
12	chr12_28877222	0	28877222	T	C
12	chr12_28880444	0	28880444	C	T
12	chr12_28883771	0	28883771	C	T
12	chr12_28886207	0	28886207	T	C
12	chr12_28886218	0	28886218	A	C
12	chr12_28899613	0	28899613	A	G
12	chr12_28900933	0	28900933	G	A
12	chr12_28917065	0	28917065	A	G
12	chr12_28922851	0	28922851	A	G
12	chr12_28930937	0	28930937	T	C
12	chr12_28934481	0	28934481	T	G
12	chr12_28937147	0	28937147	T	G
12	chr12_28937358	0	28937358	A	G
12	chr12_28941559	0	28941559	G	A
12	chr12_28949987	0	28949987	A	G
12	chr12_28950094	0	28950094	C	A
12	chr12_28964174	0	28964174	A	G
12	chr12_28966243	0	28966243	A	G
12	chr12_28997852	0	28997852	T	C
12	chr12_28999270	0	28999270	T	G
12	chr12_29013548	0	29013548	T	C
12	chr12_29014296	0	29014296	A	G
12	chr12_29015725	0	29015725	C	T
12	chr12_29018582	0	29018582	C	T
12	chr12_29030660	0	29030660	G	A
12	chr12_29035258	0	29035258	G	A
12	chr12_29059223	0	29059223	A	G
12	chr12_29061875	0	29061875	G	A
12	chr12_29061927	0	29061927	T	G
12	chr12_29063612	0	29063612	C	T
12	chr12_29064026	0	29064026	T	C
12	chr12_29068337	0	29068337	T	C
12	chr12_29070898	0	29070898	A	G
12	chr12_29076157	0	29076157	G	C
12	chr12_29080521	0	29080521	A	G
12	chr12_29084958	0	29084958	A	G
12	chr12_29087900	0	29087900	A	G
12	chr12_29088582	0	29088582	A	G
12	chr12_29093800	0	29093800	T	C
12	chr12_29110599	0	29110599	C	T
12	chr12_29114144	0	29114144	G	A
12	chr12_29118700	0	29118700	T	C
12	chr12_29119217	0	29119217	T	C
12	chr12_29134833	0	29134833	G	A
12	chr12_29135188	0	29135188	A	G
12	chr12_29136614	0	29136614	T	A
12	chr12_29142498	0	29142498	T	C
12	chr12_29150475	0	29150475	A	C
12	chr12_29152522	0	29152522	A	T
12	chr12_29155200	0	29155200	C	T
12	chr12_29158242	0	29158242	A	C
12	chr12_29159304	0	29159304	G	A
12	chr12_29161109	0	29161109	T	C
12	chr12_29161738	0	29161738	T	G
12	chr12_29165384	0	29165384	C	T
12	chr12_29166766	0	29166766	C	T
12	chr12_29173058	0	29173058	G	A
12	chr12_29258855	0	29258855	A	C
12	chr12_29259259	0	29259259	A	G
12	chr12_29267306	0	29267306	A	G
12	chr12_29269440	0	29269440	T	C
12	chr12_29270419	0	29270419	A	G
12	chr12_29272298	0	29272298	A	G
12	chr12_29276382	0	29276382	T	C
12	chr12_29276937	0	29276937	C	G
12	chr12_29292174	0	29292174	A	T
12	chr12_29302800	0	29302800	G	A
12	chr12_29304931	0	29304931	C	T
12	chr12_29324816	0	29324816	T	C
12	chr12_29325595	0	29325595	A	G
12	chr12_29327763	0	29327763	T	C
12	chr12_29337304	0	29337304	T	C
12	chr12_29340548	0	29340548	T	C
12	chr12_29355135	0	29355135	C	T
12	chr12_29369373	0	29369373	A	G
12	chr12_29373621	0	29373621	C	G
12	chr12_29378277	0	29378277	T	C
12	chr12_29380783	0	29380783	A	G
12	chr12_29381023	0	29381023	C	T
12	chr12_29386137	0	29386137	C	A
12	chr12_29389574	0	29389574	T	C
12	chr12_29394750	0	29394750	A	C
12	chr12_29397820	0	29397820	G	A
12	chr12_29402775	0	29402775	C	T
12	chr12_29407768	0	29407768	C	T
12	chr12_29412336	0	29412336	G	A
12	chr12_29418141	0	29418141	C	A
12	chr12_29419896	0	29419896	T	C
12	chr12_29421500	0	29421500	A	G
12	chr12_29428950	0	29428950	C	A
12	chr12_29437416	0	29437416	G	C
12	chr12_29440079	0	29440079	C	A
12	chr12_29440353	0	29440353	G	A
12	chr12_29446694	0	29446694	G	C
12	chr12_29448436	0	29448436	A	G
12	chr12_29454257	0	29454257	A	G
12	chr12_29460345	0	29460345	C	G
12	chr12_29461948	0	29461948	A	T
12	chr12_29462323	0	29462323	A	G
12	chr12_29465217	0	29465217	G	A
12	chr12_29467611	0	29467611	G	A
12	chr12_29468169	0	29468169	A	T
12	chr12_29468489	0	29468489	T	C
12	chr12_29471127	0	29471127	T	C
12	chr12_29471467	0	29471467	G	C
12	chr12_29472677	0	29472677	G	A
12	chr12_29475535	0	29475535	C	T
12	chr12_29478439	0	29478439	G	A
12	chr12_29479507	0	29479507	A	C
12	chr12_29479522	0	29479522	C	T
12	chr12_29486256	0	29486256	G	T
12	chr12_29492746	0	29492746	A	G
12	chr12_29495264	0	29495264	T	C
12	chr12_29497547	0	29497547	T	C
12	chr12_29503758	0	29503758	G	A
12	chr12_29511908	0	29511908	T	C
12	chr12_29513595	0	29513595	T	C
12	chr12_29517438	0	29517438	T	C
12	chr12_29517572	0	29517572	T	C
12	chr12_29523421	0	29523421	T	C
12	chr12_29523835	0	29523835	T	C
12	chr12_29530701	0	29530701	T	C
12	chr12_29537065	0	29537065	A	G
12	chr12_29542189	0	29542189	T	C
12	chr12_29544588	0	29544588	A	G
12	chr12_29545872	0	29545872	G	T
12	chr12_29549655	0	29549655	T	C
12	chr12_29553047	0	29553047	C	T
12	chr12_29564692	0	29564692	T	C
12	chr12_29564892	0	29564892	C	G
12	chr12_29594517	0	29594517	T	C
12	chr12_29595482	0	29595482	A	G
12	chr12_29598383	0	29598383	T	C
12	chr12_29598509	0	29598509	A	G
12	chr12_29603026	0	29603026	G	A
12	chr12_29613596	0	29613596	T	C
12	chr12_29614522	0	29614522	C	T
12	chr12_29620449	0	29620449	A	G
12	chr12_29621971	0	29621971	A	G
12	chr12_29622660	0	29622660	T	C
12	chr12_29624084	0	29624084	T	G
12	chr12_29626555	0	29626555	A	G
12	chr12_29628779	0	29628779	C	T
12	chr12_29632601	0	29632601	T	C
12	chr12_29633061	0	29633061	T	C
12	chr12_29638558	0	29638558	A	G
12	chr12_29651963	0	29651963	A	G
12	chr12_29652335	0	29652335	T	C
12	chr12_29662587	0	29662587	T	C
12	chr12_29664675	0	29664675	A	G
12	chr12_29666983	0	29666983	G	A
12	chr12_29667735	0	29667735	G	A
12	chr12_29674752	0	29674752	A	C
12	chr12_29680430	0	29680430	T	C
12	chr12_29695170	0	29695170	T	C
12	chr12_29702035	0	29702035	A	C
12	chr12_29705857	0	29705857	T	C
12	chr12_29707075	0	29707075	T	C
12	chr12_29709762	0	29709762	A	G
12	chr12_29714481	0	29714481	C	A
12	chr12_29715952	0	29715952	T	C
12	chr12_29717768	0	29717768	C	T
12	chr12_29724153	0	29724153	A	G
12	chr12_29725717	0	29725717	C	T
12	chr12_29727327	0	29727327	G	A
12	chr12_29728743	0	29728743	G	T
12	chr12_29731347	0	29731347	A	G
12	chr12_29737221	0	29737221	G	T
12	chr12_29742367	0	29742367	T	C
12	chr12_29746155	0	29746155	C	T
12	chr12_29748428	0	29748428	A	G
12	chr12_29749453	0	29749453	T	C
12	chr12_29756194	0	29756194	T	A
12	chr12_29770859	0	29770859	A	C
12	chr12_29773305	0	29773305	G	C
12	chr12_29775759	0	29775759	T	C
12	chr12_29776542	0	29776542	A	G
12	chr12_29782715	0	29782715	G	C
12	chr12_29789336	0	29789336	A	G
12	chr12_29789529	0	29789529	A	G
12	chr12_29795707	0	29795707	T	G
12	chr12_29798326	0	29798326	T	C
12	chr12_29804091	0	29804091	A	G
12	chr12_29805750	0	29805750	G	A
12	chr12_29806968	0	29806968	T	C
12	chr12_29809253	0	29809253	G	A
12	chr12_29809636	0	29809636	A	G
12	chr12_29814383	0	29814383	T	C
12	chr12_29819921	0	29819921	T	C
12	chr12_29820836	0	29820836	A	C
12	chr12_29821300	0	29821300	C	G
12	chr12_29829702	0	29829702	A	G
12	chr12_29831091	0	29831091	T	C
12	chr12_29840074	0	29840074	A	G
12	chr12_29845651	0	29845651	A	C
12	chr12_29849888	0	29849888	G	A
12	chr12_29850191	0	29850191	C	T
12	chr12_29852193	0	29852193	C	T
12	chr12_29856181	0	29856181	A	G
12	chr12_29860009	0	29860009	T	C
12	chr12_29862841	0	29862841	C	A
12	chr12_29862913	0	29862913	G	T
12	chr12_29863056	0	29863056	A	T
12	chr12_29863932	0	29863932	A	G
12	chr12_29867488	0	29867488	A	G
12	chr12_29868860	0	29868860	C	T
12	chr12_29895258	0	29895258	T	C
12	chr12_29896456	0	29896456	T	C
12	chr12_29903099	0	29903099	G	C
12	chr12_29910786	0	29910786	T	C
12	chr12_29913659	0	29913659	G	C
12	chr12_29917490	0	29917490	A	G
12	chr12_29924277	0	29924277	T	C
12	chr12_29936559	0	29936559	A	C
12	chr12_29941170	0	29941170	C	G
12	chr12_29942412	0	29942412	G	A
12	chr12_29945059	0	29945059	C	T
12	chr12_29946818	0	29946818	T	G
12	chr12_29951893	0	29951893	A	T
12	chr12_29956537	0	29956537	G	A
12	chr12_29957357	0	29957357	A	C
12	chr12_29959293	0	29959293	G	A
12	chr12_29965592	0	29965592	A	T
12	chr12_29970136	0	29970136	T	C
12	chr12_29977078	0	29977078	A	G
12	chr12_29979167	0	29979167	A	C
12	chr12_29980024	0	29980024	T	G
12	chr12_29985223	0	29985223	A	G
12	chr12_29985704	0	29985704	A	T
12	chr12_29995503	0	29995503	A	G
12	chr12_29998552	0	29998552	A	G
12	chr12_30009473	0	30009473	G	A
12	chr12_30013130	0	30013130	C	G
12	chr12_30015072	0	30015072	C	T
12	chr12_30017375	0	30017375	A	G
12	chr12_30024716	0	30024716	T	C
12	chr12_30024888	0	30024888	C	A
12	chr12_30028605	0	30028605	T	C
12	chr12_30029905	0	30029905	G	A
12	chr12_30030865	0	30030865	A	G
12	chr12_30032757	0	30032757	T	C
12	chr12_30032758	0	30032758	A	G
12	chr12_30033983	0	30033983	T	C
12	chr12_30037166	0	30037166	C	T
12	chr12_30038231	0	30038231	A	C
12	chr12_30041617	0	30041617	A	G
12	chr12_30046392	0	30046392	G	C
12	chr12_30053999	0	30053999	T	C
12	chr12_30055263	0	30055263	A	G
12	chr12_30055703	0	30055703	T	C
12	chr12_30061141	0	30061141	T	C
12	chr12_30064283	0	30064283	A	G
12	chr12_30069416	0	30069416	T	C
12	chr12_30073548	0	30073548	G	A
12	chr12_30073844	0	30073844	C	T
12	chr12_30073863	0	30073863	C	T
12	chr12_30078429	0	30078429	T	C
12	chr12_30080987	0	30080987	T	C
12	chr12_30083805	0	30083805	A	G
12	chr12_30084991	0	30084991	G	C
12	chr12_30087375	0	30087375	A	G
12	chr12_30089130	0	30089130	T	C
12	chr12_30090560	0	30090560	C	T
12	chr12_30092917	0	30092917	C	T
12	chr12_30101727	0	30101727	A	G
12	chr12_30142444	0	30142444	A	G
12	chr12_30150484	0	30150484	A	G
12	chr12_30151104	0	30151104	A	G
12	chr12_30152232	0	30152232	C	T
12	chr12_30152633	0	30152633	T	C
12	chr12_30153591	0	30153591	T	A
12	chr12_30236959	0	30236959	T	C
12	chr12_30237173	0	30237173	C	T
12	chr12_30243156	0	30243156	C	T
12	chr12_30243501	0	30243501	T	G
12	chr12_30251879	0	30251879	G	T
12	chr12_30275198	0	30275198	T	C
12	chr12_30280468	0	30280468	T	C
12	chr12_30284558	0	30284558	T	A
12	chr12_30287538	0	30287538	T	C
12	chr12_30290076	0	30290076	T	G
12	chr12_30291097	0	30291097	A	G
12	chr12_30291777	0	30291777	T	C
12	chr12_30302301	0	30302301	A	G
12	chr12_30303392	0	30303392	C	A
12	chr12_30436994	0	30436994	T	G
12	chr12_30445208	0	30445208	G	C
12	chr12_30446773	0	30446773	C	T
12	chr12_30461779	0	30461779	C	A
12	chr12_30467305	0	30467305	G	A
12	chr12_30469923	0	30469923	T	C
12	chr12_30472683	0	30472683	C	G
12	chr12_30477585	0	30477585	C	A
12	chr12_30479698	0	30479698	A	C
12	chr12_30488065	0	30488065	T	C
12	chr12_30490641	0	30490641	T	C
12	chr12_30509535	0	30509535	G	C
12	chr12_30523847	0	30523847	G	C
12	chr12_30544694	0	30544694	T	C
12	chr12_30545936	0	30545936	T	C
12	chr12_30548308	0	30548308	A	G
12	chr12_30549231	0	30549231	G	C
12	chr12_30549302	0	30549302	A	G
12	chr12_30557177	0	30557177	T	C
12	chr12_30562063	0	30562063	G	C
12	chr12_30563344	0	30563344	A	G
12	chr12_30563870	0	30563870	A	G
12	chr12_30568767	0	30568767	T	C
12	chr12_30573103	0	30573103	T	C
12	chr12_30580208	0	30580208	T	A
12	chr12_30580482	0	30580482	G	A
12	chr12_30586831	0	30586831	A	G
12	chr12_30588634	0	30588634	C	A
12	chr12_30589390	0	30589390	T	G
12	chr12_30590921	0	30590921	A	G
12	chr12_30605619	0	30605619	A	C
12	chr12_30609362	0	30609362	T	G
12	chr12_30612582	0	30612582	T	C
12	chr12_30616418	0	30616418	C	A
12	chr12_30620286	0	30620286	A	C
12	chr12_30651266	0	30651266	T	C
12	chr12_30658672	0	30658672	T	C
12	chr12_30661452	0	30661452	A	G
12	chr12_30666090	0	30666090	C	T
12	chr12_30676952	0	30676952	T	G
12	chr12_30684724	0	30684724	A	G
12	chr12_30704550	0	30704550	T	C
12	chr12_30706244	0	30706244	A	G
12	chr12_30708426	0	30708426	T	C
12	chr12_30716764	0	30716764	G	A
12	chr12_30717527	0	30717527	G	A
12	chr12_30718631	0	30718631	C	G
12	chr12_30730010	0	30730010	G	C
12	chr12_30730496	0	30730496	G	A
12	chr12_30731957	0	30731957	G	A
12	chr12_30742698	0	30742698	G	T
12	chr12_30753264	0	30753264	T	C
12	chr12_30762820	0	30762820	A	G
12	chr12_30768621	0	30768621	A	C
12	chr12_30770810	0	30770810	G	A
12	chr12_30784234	0	30784234	T	C
12	chr12_30789965	0	30789965	A	G
12	chr12_30795451	0	30795451	A	G
12	chr12_30803053	0	30803053	T	C
12	chr12_30810630	0	30810630	T	G
12	chr12_30817979	0	30817979	G	C
12	chr12_30821216	0	30821216	C	T
12	chr12_30822545	0	30822545	T	G
12	chr12_30824323	0	30824323	G	C
12	chr12_30825677	0	30825677	C	A
12	chr12_30827583	0	30827583	A	G
12	chr12_30832510	0	30832510	G	A
12	chr12_30834635	0	30834635	T	C
12	chr12_30855913	0	30855913	G	C
12	chr12_30858298	0	30858298	T	C
12	chr12_30863197	0	30863197	T	C
12	chr12_30864186	0	30864186	C	T
12	chr12_30864377	0	30864377	G	C
12	chr12_30876032	0	30876032	G	A
12	chr12_30878572	0	30878572	G	A
12	chr12_30892580	0	30892580	T	C
12	chr12_30892724	0	30892724	T	C
12	chr12_30892828	0	30892828	A	G
12	chr12_30898378	0	30898378	G	A
12	chr12_30902685	0	30902685	C	T
12	chr12_30908487	0	30908487	T	C
12	chr12_30928162	0	30928162	T	C
12	chr12_30942941	0	30942941	T	C
12	chr12_31033740	0	31033740	A	G
12	chr12_31078946	0	31078946	G	T
12	chr12_31102665	0	31102665	T	C
12	chr12_31116774	0	31116774	A	C
12	chr12_31120226	0	31120226	A	G
12	chr12_31124661	0	31124661	G	A
12	chr12_31126752	0	31126752	T	G
12	chr12_31133326	0	31133326	G	A
12	chr12_31149054	0	31149054	A	G
12	chr12_31149341	0	31149341	A	G
12	chr12_31149807	0	31149807	G	A
12	chr12_31153289	0	31153289	G	A
12	chr12_31153640	0	31153640	C	T
12	chr12_31154638	0	31154638	T	C
12	chr12_31156603	0	31156603	A	G
12	chr12_31160499	0	31160499	G	C
12	chr12_31160774	0	31160774	G	T
12	chr12_31166071	0	31166071	T	C
12	chr12_31166509	0	31166509	C	T
12	chr12_31169450	0	31169450	G	A
12	chr12_31169842	0	31169842	A	G
12	chr12_31172793	0	31172793	T	C
12	chr12_31187881	0	31187881	A	C
12	chr12_31202185	0	31202185	T	C
12	chr12_31202237	0	31202237	A	G
12	chr12_31206065	0	31206065	A	G
12	chr12_31206963	0	31206963	T	C
12	chr12_31216379	0	31216379	A	G
12	chr12_31217807	0	31217807	G	A
12	chr12_31239213	0	31239213	G	C
12	chr12_31269311	0	31269311	T	C
12	chr12_31278855	0	31278855	C	G
12	chr12_31287096	0	31287096	A	G
12	chr12_31292902	0	31292902	T	C
12	chr12_31294646	0	31294646	A	G
12	chr12_31295447	0	31295447	A	G
12	chr12_31302825	0	31302825	C	T
12	chr12_31305037	0	31305037	T	G
12	chr12_31307893	0	31307893	A	C
12	chr12_31308766	0	31308766	G	A
12	chr12_31315220	0	31315220	G	C
12	chr12_31320470	0	31320470	G	T
12	chr12_31325253	0	31325253	T	C
12	chr12_31327289	0	31327289	C	T
12	chr12_31329477	0	31329477	C	G
12	chr12_31332718	0	31332718	C	T
12	chr12_31333236	0	31333236	C	T
12	chr12_31360221	0	31360221	G	T
12	chr12_31362385	0	31362385	T	G
12	chr12_31362950	0	31362950	C	G
12	chr12_31364084	0	31364084	A	G
12	chr12_31364879	0	31364879	C	T
12	chr12_31365420	0	31365420	A	G
12	chr12_31392350	0	31392350	T	A
12	chr12_31520058	0	31520058	C	T
12	chr12_31522348	0	31522348	T	C
12	chr12_31533364	0	31533364	C	T
12	chr12_31539569	0	31539569	T	C
12	chr12_31541984	0	31541984	A	G
12	chr12_31542705	0	31542705	T	C
12	chr12_31544357	0	31544357	A	G
12	chr12_31544844	0	31544844	T	C
12	chr12_31551684	0	31551684	G	A
12	chr12_31552067	0	31552067	T	C
12	chr12_31557918	0	31557918	A	G
12	chr12_31562791	0	31562791	T	C
12	chr12_31568056	0	31568056	C	T
12	chr12_31574843	0	31574843	C	T
12	chr12_31595342	0	31595342	A	C
12	chr12_31595448	0	31595448	C	G
12	chr12_31601613	0	31601613	T	C
12	chr12_31613884	0	31613884	A	T
12	chr12_31625805	0	31625805	G	C
12	chr12_31631631	0	31631631	G	T
12	chr12_31634075	0	31634075	T	C
12	chr12_31661325	0	31661325	C	G
12	chr12_31667757	0	31667757	C	T
12	chr12_31693244	0	31693244	A	G
12	chr12_31695014	0	31695014	A	G
12	chr12_31705277	0	31705277	A	G
12	chr12_31706467	0	31706467	C	A
12	chr12_31710020	0	31710020	A	G
12	chr12_31716228	0	31716228	G	C
12	chr12_31726840	0	31726840	G	C
12	chr12_31727329	0	31727329	G	A
12	chr12_31728637	0	31728637	G	A
12	chr12_31729301	0	31729301	T	C
12	chr12_31731306	0	31731306	C	A
12	chr12_31735119	0	31735119	T	C
12	chr12_31738298	0	31738298	G	C
12	chr12_31740013	0	31740013	A	G
12	chr12_31740207	0	31740207	T	G
12	chr12_31741654	0	31741654	C	T
12	chr12_31745573	0	31745573	A	G
12	chr12_31746643	0	31746643	T	C
12	chr12_31749009	0	31749009	T	C
12	chr12_31751739	0	31751739	C	T
12	chr12_31757562	0	31757562	A	G
12	chr12_31759801	0	31759801	A	G
12	chr12_31761682	0	31761682	A	G
12	chr12_31762331	0	31762331	G	A
12	chr12_31769548	0	31769548	G	A
12	chr12_31775826	0	31775826	T	C
12	chr12_31777157	0	31777157	G	C
12	chr12_31777395	0	31777395	A	G
12	chr12_31783536	0	31783536	T	G
12	chr12_31784988	0	31784988	A	G
12	chr12_31786035	0	31786035	T	C
12	chr12_31792726	0	31792726	G	C
12	chr12_31795438	0	31795438	A	G
12	chr12_31815926	0	31815926	G	C
12	chr12_31819599	0	31819599	T	C
12	chr12_31821012	0	31821012	C	G
12	chr12_31823385	0	31823385	A	G
12	chr12_31831662	0	31831662	T	G
12	chr12_31839224	0	31839224	A	G
12	chr12_31844317	0	31844317	T	G
12	chr12_31852596	0	31852596	T	C
12	chr12_31855703	0	31855703	A	G
12	chr12_31855934	0	31855934	T	C
12	chr12_31864103	0	31864103	T	C
12	chr12_31866619	0	31866619	T	C
12	chr12_31871625	0	31871625	A	G
12	chr12_31872112	0	31872112	A	G
12	chr12_31872583	0	31872583	A	G
12	chr12_31877508	0	31877508	T	C
12	chr12_31881358	0	31881358	T	C
12	chr12_31887065	0	31887065	T	C
12	chr12_31891407	0	31891407	A	G
12	chr12_31893825	0	31893825	A	G
12	chr12_31913077	0	31913077	G	A
12	chr12_31939516	0	31939516	T	C
12	chr12_31939614	0	31939614	C	G
12	chr12_31945754	0	31945754	C	A
12	chr12_31946802	0	31946802	T	C
12	chr12_31949452	0	31949452	A	G
12	chr12_31952047	0	31952047	G	A
12	chr12_31955052	0	31955052	A	G
12	chr12_31957244	0	31957244	T	C
12	chr12_31961019	0	31961019	A	G
12	chr12_31961966	0	31961966	A	G
12	chr12_31965274	0	31965274	C	T
12	chr12_31972448	0	31972448	T	G
12	chr12_31972818	0	31972818	A	G
12	chr12_31976558	0	31976558	A	G
12	chr12_31976935	0	31976935	T	C
12	chr12_31978708	0	31978708	A	G
12	chr12_31979204	0	31979204	A	G
12	chr12_31980320	0	31980320	A	G
12	chr12_31983155	0	31983155	T	C
12	chr12_31985762	0	31985762	T	C
12	chr12_31986373	0	31986373	A	G
12	chr12_31986883	0	31986883	A	G
12	chr12_31988585	0	31988585	C	T
12	chr12_31997307	0	31997307	C	T
12	chr12_32008899	0	32008899	T	A
12	chr12_32011532	0	32011532	A	T
12	chr12_32012862	0	32012862	C	G
12	chr12_32015297	0	32015297	T	C
12	chr12_32015311	0	32015311	G	A
12	chr12_32017709	0	32017709	T	C
12	chr12_32020349	0	32020349	C	T
12	chr12_32027591	0	32027591	T	C
12	chr12_32032465	0	32032465	G	A
12	chr12_32034846	0	32034846	C	T
12	chr12_32039296	0	32039296	G	A
12	chr12_32040007	0	32040007	T	C
12	chr12_32040567	0	32040567	G	C
12	chr12_32041328	0	32041328	T	C
12	chr12_32043636	0	32043636	C	T
12	chr12_32045387	0	32045387	C	A
12	chr12_32050029	0	32050029	A	G
12	chr12_32050536	0	32050536	T	C
12	chr12_32050666	0	32050666	T	C
12	chr12_32053600	0	32053600	T	C
12	chr12_32055466	0	32055466	G	A
12	chr12_32056438	0	32056438	T	C
12	chr12_32061101	0	32061101	G	A
12	chr12_32064912	0	32064912	C	T
12	chr12_32067451	0	32067451	A	G
12	chr12_32069499	0	32069499	C	T
12	chr12_32079612	0	32079612	T	A
12	chr12_32085574	0	32085574	A	G
12	chr12_32090493	0	32090493	T	C
12	chr12_32090554	0	32090554	T	G
12	chr12_32097606	0	32097606	G	A
12	chr12_32134107	0	32134107	C	T
12	chr12_32139279	0	32139279	A	C
12	chr12_32141847	0	32141847	A	G
12	chr12_32144283	0	32144283	T	C
12	chr12_32172017	0	32172017	A	G
12	chr12_32174261	0	32174261	G	C
12	chr12_32174666	0	32174666	C	T
12	chr12_32180406	0	32180406	G	A
12	chr12_32182122	0	32182122	T	C
12	chr12_32182269	0	32182269	T	C
12	chr12_32184709	0	32184709	C	T
12	chr12_32189285	0	32189285	A	C
12	chr12_32198083	0	32198083	T	C
12	chr12_32230823	0	32230823	G	A
12	chr12_32251825	0	32251825	G	C
12	chr12_32281396	0	32281396	A	G
12	chr12_32291886	0	32291886	A	G
12	chr12_32292580	0	32292580	G	T
12	chr12_32294204	0	32294204	C	T
12	chr12_32296877	0	32296877	A	G
12	chr12_32297260	0	32297260	A	G
12	chr12_32300660	0	32300660	C	A
12	chr12_32301569	0	32301569	T	C
12	chr12_32307843	0	32307843	A	G
12	chr12_32310908	0	32310908	T	C
12	chr12_32311181	0	32311181	G	C
12	chr12_32312663	0	32312663	T	G
12	chr12_32313858	0	32313858	A	G
12	chr12_32315083	0	32315083	C	T
12	chr12_32319830	0	32319830	C	T
12	chr12_32320180	0	32320180	T	C
12	chr12_32322522	0	32322522	T	C
12	chr12_32326094	0	32326094	G	T
12	chr12_32329900	0	32329900	T	C
12	chr12_32369363	0	32369363	A	G
12	chr12_32375820	0	32375820	T	C
12	chr12_32386491	0	32386491	T	C
12	chr12_32391666	0	32391666	G	C
12	chr12_32393694	0	32393694	T	C
12	chr12_32416809	0	32416809	G	A
12	chr12_32420689	0	32420689	G	T
12	chr12_32422129	0	32422129	T	C
12	chr12_32426452	0	32426452	A	G
12	chr12_32427899	0	32427899	T	C
12	chr12_32429006	0	32429006	T	C
12	chr12_32436751	0	32436751	A	G
12	chr12_32439780	0	32439780	A	G
12	chr12_32454011	0	32454011	G	A
12	chr12_32458036	0	32458036	A	G
12	chr12_32462783	0	32462783	C	A
12	chr12_32466180	0	32466180	A	G
12	chr12_32468285	0	32468285	G	C
12	chr12_32469087	0	32469087	T	C
12	chr12_32473376	0	32473376	C	T
12	chr12_32483152	0	32483152	C	T
12	chr12_32484210	0	32484210	C	T
12	chr12_32485498	0	32485498	A	G
12	chr12_32486364	0	32486364	T	G
12	chr12_32486606	0	32486606	T	C
12	chr12_32489582	0	32489582	C	A
12	chr12_32492220	0	32492220	T	C
12	chr12_32495906	0	32495906	T	C
12	chr12_32496487	0	32496487	A	T
12	chr12_32505557	0	32505557	T	C
12	chr12_32507352	0	32507352	A	G
12	chr12_32517618	0	32517618	G	T
12	chr12_32525945	0	32525945	C	G
12	chr12_32526755	0	32526755	A	G
12	chr12_32537121	0	32537121	A	G
12	chr12_32545812	0	32545812	T	C
12	chr12_32551340	0	32551340	T	C
12	chr12_32554440	0	32554440	A	C
12	chr12_32554838	0	32554838	T	C
12	chr12_32555398	0	32555398	A	G
12	chr12_32562735	0	32562735	T	C
12	chr12_32569370	0	32569370	A	C
12	chr12_32581408	0	32581408	A	G
12	chr12_32586519	0	32586519	T	C
12	chr12_32589833	0	32589833	T	A
12	chr12_32590302	0	32590302	T	C
12	chr12_32591870	0	32591870	A	G
12	chr12_32592317	0	32592317	C	T
12	chr12_32597188	0	32597188	A	G
12	chr12_32597472	0	32597472	T	C
12	chr12_32598213	0	32598213	C	T
12	chr12_32599189	0	32599189	A	C
12	chr12_32606961	0	32606961	A	G
12	chr12_32609678	0	32609678	C	T
12	chr12_32610482	0	32610482	A	G
12	chr12_32613574	0	32613574	G	A
12	chr12_32615937	0	32615937	A	G
12	chr12_32618256	0	32618256	C	T
12	chr12_32624356	0	32624356	T	C
12	chr12_32625119	0	32625119	T	C
12	chr12_32626897	0	32626897	C	A
12	chr12_32630836	0	32630836	C	A
12	chr12_32671310	0	32671310	A	G
12	chr12_32686088	0	32686088	T	C
12	chr12_32688500	0	32688500	T	C
12	chr12_32688816	0	32688816	A	G
12	chr12_32706335	0	32706335	A	G
12	chr12_32707318	0	32707318	A	C
12	chr12_32717300	0	32717300	T	C
12	chr12_32718130	0	32718130	A	G
12	chr12_32731643	0	32731643	C	T
12	chr12_32733537	0	32733537	G	A
12	chr12_32734092	0	32734092	A	G
12	chr12_32737780	0	32737780	T	C
12	chr12_32743504	0	32743504	G	C
12	chr12_32744850	0	32744850	T	C
12	chr12_32745525	0	32745525	C	T
12	chr12_32746115	0	32746115	T	C
12	chr12_32756306	0	32756306	T	C
12	chr12_32786093	0	32786093	T	C
12	chr12_32789645	0	32789645	T	C
12	chr12_32798602	0	32798602	A	G
12	chr12_32799807	0	32799807	A	G
12	chr12_32804110	0	32804110	T	C
12	chr12_32804193	0	32804193	C	T
12	chr12_32805912	0	32805912	T	C
12	chr12_32806365	0	32806365	T	C
12	chr12_32807302	0	32807302	A	G
12	chr12_32809766	0	32809766	T	C
12	chr12_32811729	0	32811729	T	C
12	chr12_32813133	0	32813133	T	C
12	chr12_32814575	0	32814575	G	A
12	chr12_32818017	0	32818017	A	G
12	chr12_32820419	0	32820419	A	G
12	chr12_32827159	0	32827159	T	C
12	chr12_32830355	0	32830355	A	G
12	chr12_32832784	0	32832784	T	C
12	chr12_32832980	0	32832980	T	C
12	chr12_32835374	0	32835374	T	C
12	chr12_32837514	0	32837514	A	G
12	chr12_32842022	0	32842022	T	C
12	chr12_32843532	0	32843532	C	G
12	chr12_32846376	0	32846376	T	C
12	chr12_32848245	0	32848245	T	C
12	chr12_32858987	0	32858987	C	T
12	chr12_32859243	0	32859243	C	T
12	chr12_32869820	0	32869820	G	T
12	chr12_32876689	0	32876689	A	G
12	chr12_32881928	0	32881928	A	C
12	chr12_32894960	0	32894960	T	C
12	chr12_32901477	0	32901477	T	C
12	chr12_32906032	0	32906032	G	A
12	chr12_32914803	0	32914803	G	C
12	chr12_32916150	0	32916150	T	A
12	chr12_32917995	0	32917995	A	G
12	chr12_32919176	0	32919176	G	A
12	chr12_32922132	0	32922132	G	A
12	chr12_32922261	0	32922261	A	G
12	chr12_32931770	0	32931770	G	A
12	chr12_32932704	0	32932704	G	A
12	chr12_32935392	0	32935392	C	A
12	chr12_32939648	0	32939648	A	G
12	chr12_32940360	0	32940360	G	A
12	chr12_32966312	0	32966312	G	C
12	chr12_32966913	0	32966913	C	T
12	chr12_32967316	0	32967316	T	G
12	chr12_32971989	0	32971989	T	G
12	chr12_32977994	0	32977994	A	G
12	chr12_32987240	0	32987240	A	C
12	chr12_32987403	0	32987403	G	A
12	chr12_32991557	0	32991557	T	C
12	chr12_33003735	0	33003735	T	C
12	chr12_33008507	0	33008507	G	A
12	chr12_33025649	0	33025649	T	A
12	chr12_33027545	0	33027545	G	C
12	chr12_33029776	0	33029776	A	G
12	chr12_33032523	0	33032523	T	C
12	chr12_33034211	0	33034211	C	T
12	chr12_33040139	0	33040139	C	A
12	chr12_33044759	0	33044759	A	G
12	chr12_33072321	0	33072321	A	G
12	chr12_33079090	0	33079090	G	A
12	chr12_33080077	0	33080077	T	C
12	chr12_33089583	0	33089583	T	C
13	chr13_99729	0	99729	G	A
13	chr13_128774	0	128774	A	C
13	chr13_150670	0	150670	C	A
13	chr13_158711	0	158711	A	G
13	chr13_162522	0	162522	A	G
13	chr13_162651	0	162651	A	G
13	chr13_167373	0	167373	T	C
13	chr13_171691	0	171691	A	G
13	chr13_173140	0	173140	G	C
13	chr13_177480	0	177480	C	T
13	chr13_180041	0	180041	A	G
13	chr13_185406	0	185406	C	A
13	chr13_200203	0	200203	T	C
13	chr13_218779	0	218779	G	A
13	chr13_221015	0	221015	G	A
13	chr13_224119	0	224119	A	G
13	chr13_229360	0	229360	G	T
13	chr13_234269	0	234269	C	T
13	chr13_234453	0	234453	T	G
13	chr13_247129	0	247129	T	C
13	chr13_247991	0	247991	A	G
13	chr13_250870	0	250870	C	T
13	chr13_253031	0	253031	G	A
13	chr13_262163	0	262163	G	A
13	chr13_262808	0	262808	C	A
13	chr13_266316	0	266316	T	C
13	chr13_266379	0	266379	A	G
13	chr13_268277	0	268277	T	C
13	chr13_279402	0	279402	T	G
13	chr13_281735	0	281735	T	C
13	chr13_287179	0	287179	T	C
13	chr13_292299	0	292299	C	G
13	chr13_300256	0	300256	C	T
13	chr13_316467	0	316467	A	G
13	chr13_318507	0	318507	G	A
13	chr13_329546	0	329546	T	C
13	chr13_335038	0	335038	A	C
13	chr13_341369	0	341369	T	C
13	chr13_342250	0	342250	A	G
13	chr13_347546	0	347546	C	G
13	chr13_349636	0	349636	A	G
13	chr13_350159	0	350159	C	T
13	chr13_352678	0	352678	G	A
13	chr13_356712	0	356712	C	T
13	chr13_361499	0	361499	G	T
13	chr13_361661	0	361661	A	G
13	chr13_364051	0	364051	G	A
13	chr13_373751	0	373751	A	G
13	chr13_375480	0	375480	G	A
13	chr13_380143	0	380143	T	C
13	chr13_388192	0	388192	T	C
13	chr13_389242	0	389242	G	A
13	chr13_394770	0	394770	G	A
13	chr13_410507	0	410507	A	C
13	chr13_410910	0	410910	A	G
13	chr13_411433	0	411433	A	G
13	chr13_411857	0	411857	G	T
13	chr13_413487	0	413487	C	T
13	chr13_426695	0	426695	C	G
13	chr13_430036	0	430036	C	T
13	chr13_430919	0	430919	T	C
13	chr13_433662	0	433662	G	A
13	chr13_435168	0	435168	A	G
13	chr13_436802	0	436802	T	C
13	chr13_437407	0	437407	A	G
13	chr13_438318	0	438318	A	G
13	chr13_442530	0	442530	G	C
13	chr13_443116	0	443116	G	A
13	chr13_450347	0	450347	G	A
13	chr13_453666	0	453666	T	C
13	chr13_457980	0	457980	C	A
13	chr13_464989	0	464989	C	T
13	chr13_475543	0	475543	T	C
13	chr13_478255	0	478255	A	G
13	chr13_484401	0	484401	T	C
13	chr13_488160	0	488160	T	C
13	chr13_490785	0	490785	G	T
13	chr13_491238	0	491238	G	A
13	chr13_491352	0	491352	G	A
13	chr13_492414	0	492414	C	A
13	chr13_495927	0	495927	A	C
13	chr13_496778	0	496778	A	G
13	chr13_504403	0	504403	T	C
13	chr13_507290	0	507290	G	T
13	chr13_508453	0	508453	C	T
13	chr13_509727	0	509727	A	G
13	chr13_511565	0	511565	A	C
13	chr13_511976	0	511976	T	C
13	chr13_518083	0	518083	C	T
13	chr13_523983	0	523983	G	T
13	chr13_532461	0	532461	C	A
13	chr13_540680	0	540680	G	C
13	chr13_551833	0	551833	A	G
13	chr13_553655	0	553655	G	A
13	chr13_566000	0	566000	A	T
13	chr13_570083	0	570083	T	C
13	chr13_570259	0	570259	G	A
13	chr13_575486	0	575486	C	T
13	chr13_575704	0	575704	C	T
13	chr13_578011	0	578011	G	T
13	chr13_582311	0	582311	A	T
13	chr13_596688	0	596688	G	A
13	chr13_599405	0	599405	A	G
13	chr13_624825	0	624825	G	A
13	chr13_626421	0	626421	T	C
13	chr13_627063	0	627063	C	G
13	chr13_627444	0	627444	A	G
13	chr13_654382	0	654382	A	G
13	chr13_655011	0	655011	C	T
13	chr13_661674	0	661674	A	G
13	chr13_663280	0	663280	A	G
13	chr13_667508	0	667508	G	C
13	chr13_675116	0	675116	G	A
13	chr13_675200	0	675200	C	G
13	chr13_675654	0	675654	G	A
13	chr13_677633	0	677633	C	T
13	chr13_682156	0	682156	G	A
13	chr13_682504	0	682504	C	T
13	chr13_691028	0	691028	C	T
13	chr13_700287	0	700287	A	G
13	chr13_715488	0	715488	C	T
13	chr13_717090	0	717090	T	G
13	chr13_723457	0	723457	T	C
13	chr13_723715	0	723715	C	T
13	chr13_724739	0	724739	T	C
13	chr13_728894	0	728894	G	A
13	chr13_734275	0	734275	A	G
13	chr13_737296	0	737296	A	C
13	chr13_744870	0	744870	G	A
13	chr13_753543	0	753543	T	C
13	chr13_753849	0	753849	G	A
13	chr13_754003	0	754003	A	G
13	chr13_760957	0	760957	T	C
13	chr13_766389	0	766389	T	C
13	chr13_784671	0	784671	T	C
13	chr13_785265	0	785265	C	T
13	chr13_788037	0	788037	G	A
13	chr13_796390	0	796390	T	C
13	chr13_797404	0	797404	T	C
13	chr13_799030	0	799030	T	C
13	chr13_800231	0	800231	C	G
13	chr13_801642	0	801642	T	C
13	chr13_802386	0	802386	A	T
13	chr13_815028	0	815028	T	C
13	chr13_817320	0	817320	A	G
13	chr13_821351	0	821351	C	T
13	chr13_821944	0	821944	T	C
13	chr13_823075	0	823075	A	G
13	chr13_829360	0	829360	C	G
13	chr13_830152	0	830152	G	C
13	chr13_832372	0	832372	A	G
13	chr13_835434	0	835434	G	C
13	chr13_836355	0	836355	G	A
13	chr13_848840	0	848840	G	C
13	chr13_854161	0	854161	G	C
13	chr13_863067	0	863067	A	G
13	chr13_863310	0	863310	T	C
13	chr13_869090	0	869090	A	G
13	chr13_873575	0	873575	A	G
13	chr13_876359	0	876359	T	A
13	chr13_881030	0	881030	A	G
13	chr13_886135	0	886135	T	C
13	chr13_887109	0	887109	C	T
13	chr13_887839	0	887839	A	G
13	chr13_892628	0	892628	A	G
13	chr13_893283	0	893283	A	G
13	chr13_894409	0	894409	A	G
13	chr13_903659	0	903659	G	T
13	chr13_906063	0	906063	T	C
13	chr13_907137	0	907137	G	C
13	chr13_909187	0	909187	A	T
13	chr13_910670	0	910670	A	C
13	chr13_912330	0	912330	A	G
13	chr13_912919	0	912919	G	A
13	chr13_918445	0	918445	T	C
13	chr13_918805	0	918805	A	G
13	chr13_929181	0	929181	G	A
13	chr13_930590	0	930590	C	T
13	chr13_933203	0	933203	A	G
13	chr13_942040	0	942040	G	A
13	chr13_946690	0	946690	C	T
13	chr13_958400	0	958400	A	G
13	chr13_958403	0	958403	T	C
13	chr13_958892	0	958892	G	T
13	chr13_967282	0	967282	T	C
13	chr13_968011	0	968011	T	C
13	chr13_968290	0	968290	G	A
13	chr13_969971	0	969971	T	C
13	chr13_979893	0	979893	T	C
13	chr13_980289	0	980289	A	G
13	chr13_986701	0	986701	C	T
13	chr13_988463	0	988463	A	G
13	chr13_997437	0	997437	G	A
13	chr13_1010966	0	1010966	G	A
13	chr13_1012374	0	1012374	A	G
13	chr13_1020549	0	1020549	A	G
13	chr13_1023153	0	1023153	G	T
13	chr13_1035046	0	1035046	A	C
13	chr13_1037753	0	1037753	T	C
13	chr13_1039632	0	1039632	A	G
13	chr13_1041593	0	1041593	G	T
13	chr13_1048642	0	1048642	A	C
13	chr13_1050929	0	1050929	C	T
13	chr13_1052041	0	1052041	G	A
13	chr13_1053176	0	1053176	C	T
13	chr13_1064134	0	1064134	A	G
13	chr13_1070071	0	1070071	T	C
13	chr13_1071608	0	1071608	G	T
13	chr13_1074657	0	1074657	T	C
13	chr13_1075337	0	1075337	G	A
13	chr13_1076045	0	1076045	G	A
13	chr13_1080857	0	1080857	G	T
13	chr13_1093325	0	1093325	G	A
13	chr13_1097086	0	1097086	A	G
13	chr13_1099003	0	1099003	T	C
13	chr13_1100634	0	1100634	C	G
13	chr13_1111816	0	1111816	A	G
13	chr13_1115278	0	1115278	A	T
13	chr13_1116800	0	1116800	C	T
13	chr13_1118418	0	1118418	G	A
13	chr13_1120726	0	1120726	A	G
13	chr13_1121746	0	1121746	T	C
13	chr13_1133421	0	1133421	A	G
13	chr13_1136873	0	1136873	G	A
13	chr13_1137034	0	1137034	C	T
13	chr13_1142781	0	1142781	C	T
13	chr13_1142848	0	1142848	A	G
13	chr13_1153447	0	1153447	A	G
13	chr13_1161735	0	1161735	G	T
13	chr13_1166654	0	1166654	G	C
13	chr13_1168057	0	1168057	G	C
13	chr13_1170127	0	1170127	A	G
13	chr13_1170547	0	1170547	A	G
13	chr13_1174118	0	1174118	A	G
13	chr13_1176879	0	1176879	A	G
13	chr13_1179305	0	1179305	C	G
13	chr13_1188231	0	1188231	G	T
13	chr13_1196935	0	1196935	T	C
13	chr13_1200746	0	1200746	A	G
13	chr13_1206912	0	1206912	C	T
13	chr13_1210230	0	1210230	C	T
13	chr13_1212765	0	1212765	C	T
13	chr13_1219369	0	1219369	A	G
13	chr13_1225913	0	1225913	G	A
13	chr13_1227499	0	1227499	G	A
13	chr13_1238448	0	1238448	T	A
13	chr13_1260454	0	1260454	T	C
13	chr13_1261549	0	1261549	C	T
13	chr13_1261984	0	1261984	G	A
13	chr13_1263136	0	1263136	T	C
13	chr13_1264012	0	1264012	G	C
13	chr13_1270850	0	1270850	T	C
13	chr13_1271448	0	1271448	T	C
13	chr13_1272745	0	1272745	G	A
13	chr13_1272946	0	1272946	A	G
13	chr13_1273627	0	1273627	C	T
13	chr13_1275363	0	1275363	G	T
13	chr13_1275513	0	1275513	A	T
13	chr13_1277725	0	1277725	A	G
13	chr13_1279611	0	1279611	A	G
13	chr13_1283231	0	1283231	A	G
13	chr13_1284083	0	1284083	T	C
13	chr13_1285109	0	1285109	G	C
13	chr13_1287133	0	1287133	A	G
13	chr13_1290225	0	1290225	A	G
13	chr13_1292338	0	1292338	A	G
13	chr13_1294293	0	1294293	G	A
13	chr13_1301662	0	1301662	T	C
13	chr13_1306643	0	1306643	G	A
13	chr13_1310829	0	1310829	T	A
13	chr13_1311464	0	1311464	A	G
13	chr13_1322508	0	1322508	G	A
13	chr13_1339477	0	1339477	G	C
13	chr13_1340111	0	1340111	T	A
13	chr13_1342183	0	1342183	C	G
13	chr13_1360109	0	1360109	T	C
13	chr13_1361056	0	1361056	G	A
13	chr13_1374319	0	1374319	G	T
13	chr13_1375089	0	1375089	C	T
13	chr13_1386203	0	1386203	C	T
13	chr13_1387711	0	1387711	G	A
13	chr13_1388911	0	1388911	C	G
13	chr13_1391356	0	1391356	A	G
13	chr13_1400674	0	1400674	A	G
13	chr13_1406076	0	1406076	T	G
13	chr13_1407401	0	1407401	T	C
13	chr13_1422923	0	1422923	T	C
13	chr13_1423579	0	1423579	T	C
13	chr13_1426593	0	1426593	A	G
13	chr13_1439228	0	1439228	G	A
13	chr13_1453123	0	1453123	A	G
13	chr13_1456566	0	1456566	A	T
13	chr13_1458490	0	1458490	G	C
13	chr13_1465212	0	1465212	T	C
13	chr13_1470004	0	1470004	T	C
13	chr13_1470947	0	1470947	G	A
13	chr13_1473990	0	1473990	C	T
13	chr13_1475026	0	1475026	T	C
13	chr13_1479427	0	1479427	G	C
13	chr13_1482824	0	1482824	G	A
13	chr13_1483076	0	1483076	C	G
13	chr13_1485049	0	1485049	A	C
13	chr13_1498423	0	1498423	G	C
13	chr13_1500366	0	1500366	T	C
13	chr13_1502409	0	1502409	T	C
13	chr13_1505532	0	1505532	G	A
13	chr13_1511059	0	1511059	A	G
13	chr13_1511961	0	1511961	A	G
13	chr13_1512635	0	1512635	T	C
13	chr13_1520132	0	1520132	T	C
13	chr13_1528029	0	1528029	T	C
13	chr13_1541293	0	1541293	G	C
13	chr13_1544128	0	1544128	A	G
13	chr13_1547162	0	1547162	A	T
13	chr13_1564104	0	1564104	T	A
13	chr13_1583595	0	1583595	T	G
13	chr13_1587265	0	1587265	T	C
13	chr13_1590722	0	1590722	G	A
13	chr13_1591450	0	1591450	A	G
13	chr13_1593002	0	1593002	T	C
13	chr13_1598643	0	1598643	C	A
13	chr13_1606818	0	1606818	T	C
13	chr13_1624801	0	1624801	A	G
13	chr13_1632698	0	1632698	C	T
13	chr13_1634025	0	1634025	G	T
13	chr13_1635365	0	1635365	A	G
13	chr13_1641725	0	1641725	T	C
13	chr13_1649799	0	1649799	G	C
13	chr13_1651522	0	1651522	G	C
13	chr13_1659649	0	1659649	T	C
13	chr13_1663212	0	1663212	A	G
13	chr13_1680348	0	1680348	A	G
13	chr13_1684862	0	1684862	C	G
13	chr13_1685591	0	1685591	C	T
13	chr13_1691625	0	1691625	C	T
13	chr13_1693174	0	1693174	G	A
13	chr13_1695184	0	1695184	G	A
13	chr13_1696494	0	1696494	A	C
13	chr13_1696502	0	1696502	T	C
13	chr13_1699995	0	1699995	G	A
13	chr13_1730075	0	1730075	A	G
13	chr13_1730808	0	1730808	G	C
13	chr13_1734992	0	1734992	C	A
13	chr13_1736990	0	1736990	G	C
13	chr13_1738205	0	1738205	T	C
13	chr13_1744454	0	1744454	C	T
13	chr13_1772209	0	1772209	G	A
13	chr13_1782289	0	1782289	T	G
13	chr13_1783168	0	1783168	G	A
13	chr13_1784556	0	1784556	T	C
13	chr13_1792188	0	1792188	A	C
13	chr13_1795242	0	1795242	C	G
13	chr13_1800528	0	1800528	T	C
13	chr13_1804394	0	1804394	T	C
13	chr13_1804580	0	1804580	G	C
13	chr13_1811555	0	1811555	A	C
13	chr13_1822917	0	1822917	A	G
13	chr13_1823671	0	1823671	G	T
13	chr13_1825835	0	1825835	C	A
13	chr13_1828338	0	1828338	C	T
13	chr13_1830356	0	1830356	T	C
13	chr13_1844309	0	1844309	G	T
13	chr13_1848372	0	1848372	A	G
13	chr13_1856068	0	1856068	C	G
13	chr13_1862899	0	1862899	C	T
13	chr13_1867169	0	1867169	C	T
13	chr13_1873601	0	1873601	T	C
13	chr13_1876435	0	1876435	C	T
13	chr13_1890257	0	1890257	C	T
13	chr13_1891187	0	1891187	A	G
13	chr13_1894223	0	1894223	T	C
13	chr13_1897443	0	1897443	G	C
13	chr13_1903408	0	1903408	A	G
13	chr13_1907803	0	1907803	C	G
13	chr13_1908365	0	1908365	A	G
13	chr13_1911410	0	1911410	T	C
13	chr13_1918637	0	1918637	C	T
13	chr13_1919047	0	1919047	A	G
13	chr13_1921868	0	1921868	A	T
13	chr13_1923960	0	1923960	A	G
13	chr13_1925377	0	1925377	G	C
13	chr13_1927827	0	1927827	G	A
13	chr13_1928523	0	1928523	C	T
13	chr13_1930141	0	1930141	C	G
13	chr13_1930569	0	1930569	T	G
13	chr13_1933209	0	1933209	C	G
13	chr13_1938806	0	1938806	G	A
13	chr13_1944568	0	1944568	A	G
13	chr13_1948149	0	1948149	G	T
13	chr13_1959532	0	1959532	A	G
13	chr13_1964288	0	1964288	G	A
13	chr13_1966508	0	1966508	A	G
13	chr13_1966941	0	1966941	G	A
13	chr13_1980677	0	1980677	T	C
13	chr13_1984597	0	1984597	A	G
13	chr13_1994332	0	1994332	C	T
13	chr13_1994594	0	1994594	C	G
13	chr13_1995859	0	1995859	G	A
13	chr13_1996155	0	1996155	A	G
13	chr13_1997142	0	1997142	T	C
13	chr13_1997710	0	1997710	A	G
13	chr13_1999828	0	1999828	T	C
13	chr13_2003886	0	2003886	A	G
13	chr13_2004536	0	2004536	G	T
13	chr13_2017694	0	2017694	C	T
13	chr13_2038354	0	2038354	T	C
13	chr13_2043253	0	2043253	C	T
13	chr13_2046793	0	2046793	T	C
13	chr13_2049900	0	2049900	T	G
13	chr13_2053788	0	2053788	T	C
13	chr13_2058871	0	2058871	C	T
13	chr13_2062961	0	2062961	G	A
13	chr13_2064288	0	2064288	T	C
13	chr13_2066921	0	2066921	T	G
13	chr13_2068494	0	2068494	A	G
13	chr13_2071531	0	2071531	C	A
13	chr13_2077144	0	2077144	G	T
13	chr13_2079468	0	2079468	T	C
13	chr13_2081544	0	2081544	G	T
13	chr13_2085130	0	2085130	T	C
13	chr13_2086937	0	2086937	A	G
13	chr13_2087990	0	2087990	A	G
13	chr13_2090621	0	2090621	G	A
13	chr13_2095058	0	2095058	A	G
13	chr13_2099205	0	2099205	G	C
13	chr13_2101429	0	2101429	G	A
13	chr13_2108449	0	2108449	T	G
13	chr13_2123433	0	2123433	T	C
13	chr13_2140429	0	2140429	G	C
13	chr13_2142530	0	2142530	T	C
13	chr13_2143977	0	2143977	A	G
13	chr13_2145285	0	2145285	A	G
13	chr13_2147573	0	2147573	T	G
13	chr13_2156011	0	2156011	A	G
13	chr13_2156036	0	2156036	G	A
13	chr13_2156362	0	2156362	C	A
13	chr13_2156523	0	2156523	G	A
13	chr13_2157716	0	2157716	T	C
13	chr13_2160251	0	2160251	T	C
13	chr13_2168766	0	2168766	G	A
13	chr13_2175563	0	2175563	T	C
13	chr13_2175595	0	2175595	A	C
13	chr13_2194654	0	2194654	T	C
13	chr13_2194894	0	2194894	A	G
13	chr13_2197444	0	2197444	T	C
13	chr13_2199186	0	2199186	G	A
13	chr13_2201011	0	2201011	G	A
13	chr13_2202067	0	2202067	C	T
13	chr13_2203778	0	2203778	A	C
13	chr13_2206805	0	2206805	T	C
13	chr13_2208942	0	2208942	T	C
13	chr13_2214533	0	2214533	C	T
13	chr13_2214939	0	2214939	C	A
13	chr13_2216155	0	2216155	C	T
13	chr13_2235192	0	2235192	T	C
13	chr13_2241893	0	2241893	G	A
13	chr13_2243133	0	2243133	T	C
13	chr13_2245267	0	2245267	T	C
13	chr13_2271383	0	2271383	C	A
13	chr13_2278610	0	2278610	G	A
13	chr13_2286131	0	2286131	G	T
13	chr13_2287963	0	2287963	G	A
13	chr13_2299981	0	2299981	G	T
13	chr13_2302490	0	2302490	T	C
13	chr13_2307491	0	2307491	C	T
13	chr13_2308134	0	2308134	G	A
13	chr13_2310089	0	2310089	G	A
13	chr13_2314691	0	2314691	C	T
13	chr13_2314862	0	2314862	C	A
13	chr13_2315609	0	2315609	C	A
13	chr13_2316989	0	2316989	G	C
13	chr13_2329430	0	2329430	A	G
13	chr13_2330561	0	2330561	G	A
13	chr13_2330934	0	2330934	C	T
13	chr13_2332063	0	2332063	A	G
13	chr13_2332528	0	2332528	G	A
13	chr13_2337322	0	2337322	T	C
13	chr13_2341639	0	2341639	C	A
13	chr13_2343736	0	2343736	T	C
13	chr13_2348797	0	2348797	G	A
13	chr13_2349436	0	2349436	T	C
13	chr13_2352029	0	2352029	G	A
13	chr13_2354889	0	2354889	A	T
13	chr13_2356075	0	2356075	A	G
13	chr13_2356806	0	2356806	T	G
13	chr13_2357233	0	2357233	C	G
13	chr13_2359983	0	2359983	T	C
13	chr13_2360613	0	2360613	G	C
13	chr13_2360937	0	2360937	G	T
13	chr13_2363456	0	2363456	A	G
13	chr13_2363680	0	2363680	G	C
13	chr13_2377982	0	2377982	A	G
13	chr13_2379748	0	2379748	A	G
13	chr13_2381492	0	2381492	C	A
13	chr13_2382384	0	2382384	C	T
13	chr13_2385893	0	2385893	C	G
13	chr13_2392016	0	2392016	A	G
13	chr13_2394258	0	2394258	G	C
13	chr13_2396475	0	2396475	G	A
13	chr13_2401892	0	2401892	C	G
13	chr13_2453677	0	2453677	T	C
13	chr13_2455011	0	2455011	T	C
13	chr13_2455142	0	2455142	G	T
13	chr13_2455970	0	2455970	A	G
13	chr13_2464869	0	2464869	T	C
13	chr13_2468135	0	2468135	A	G
13	chr13_2470191	0	2470191	C	T
13	chr13_2480474	0	2480474	G	A
13	chr13_2491085	0	2491085	T	G
13	chr13_2491334	0	2491334	A	G
13	chr13_2491370	0	2491370	A	G
13	chr13_2496360	0	2496360	A	G
13	chr13_2497098	0	2497098	A	G
13	chr13_2500726	0	2500726	T	C
13	chr13_2506228	0	2506228	T	G
13	chr13_2512924	0	2512924	T	C
13	chr13_2516175	0	2516175	G	T
13	chr13_2517203	0	2517203	G	A
13	chr13_2519101	0	2519101	T	C
13	chr13_2520199	0	2520199	T	C
13	chr13_2521611	0	2521611	G	A
13	chr13_2534071	0	2534071	T	C
13	chr13_2539372	0	2539372	T	C
13	chr13_2547131	0	2547131	A	T
13	chr13_2567382	0	2567382	C	T
13	chr13_2571572	0	2571572	C	T
13	chr13_2579021	0	2579021	G	C
13	chr13_2583371	0	2583371	C	A
13	chr13_2589118	0	2589118	T	C
13	chr13_2599388	0	2599388	C	G
13	chr13_2618119	0	2618119	G	T
13	chr13_2619672	0	2619672	A	G
13	chr13_2623945	0	2623945	G	A
13	chr13_2627111	0	2627111	G	C
13	chr13_2633454	0	2633454	A	G
13	chr13_2634109	0	2634109	T	C
13	chr13_2635793	0	2635793	G	C
13	chr13_2640252	0	2640252	C	A
13	chr13_2655696	0	2655696	G	C
13	chr13_2667438	0	2667438	T	C
13	chr13_2668789	0	2668789	T	C
13	chr13_2670250	0	2670250	T	C
13	chr13_2674316	0	2674316	G	A
13	chr13_2676521	0	2676521	C	T
13	chr13_2679783	0	2679783	A	G
13	chr13_2689956	0	2689956	G	A
13	chr13_2696228	0	2696228	G	C
13	chr13_2705664	0	2705664	T	A
13	chr13_2705742	0	2705742	G	A
13	chr13_2716304	0	2716304	A	G
13	chr13_2716391	0	2716391	T	C
13	chr13_2716427	0	2716427	T	C
13	chr13_2719175	0	2719175	C	G
13	chr13_2724472	0	2724472	C	T
13	chr13_2725751	0	2725751	T	C
13	chr13_2736056	0	2736056	G	A
13	chr13_2745872	0	2745872	T	C
13	chr13_2749566	0	2749566	G	A
13	chr13_2755004	0	2755004	G	A
13	chr13_2762450	0	2762450	G	A
13	chr13_2770544	0	2770544	G	T
13	chr13_2784094	0	2784094	A	T
13	chr13_2785888	0	2785888	A	C
13	chr13_2787833	0	2787833	G	A
13	chr13_2793365	0	2793365	T	C
13	chr13_2797362	0	2797362	T	C
13	chr13_2801603	0	2801603	T	C
13	chr13_2802111	0	2802111	G	C
13	chr13_2802805	0	2802805	C	G
13	chr13_2812229	0	2812229	G	C
13	chr13_2817560	0	2817560	A	G
13	chr13_2818538	0	2818538	A	G
13	chr13_2822472	0	2822472	C	T
13	chr13_2826614	0	2826614	T	G
13	chr13_2826808	0	2826808	G	A
13	chr13_2834873	0	2834873	A	G
13	chr13_2848065	0	2848065	C	T
13	chr13_2853650	0	2853650	A	G
13	chr13_2853890	0	2853890	A	G
13	chr13_2856003	0	2856003	G	A
13	chr13_2859935	0	2859935	A	G
13	chr13_2861991	0	2861991	T	C
13	chr13_2868602	0	2868602	G	A
13	chr13_2869869	0	2869869	T	C
13	chr13_2871969	0	2871969	T	C
13	chr13_2874517	0	2874517	T	C
13	chr13_2879499	0	2879499	T	C
13	chr13_2885357	0	2885357	T	C
13	chr13_2894548	0	2894548	T	C
13	chr13_2904138	0	2904138	A	G
13	chr13_2904433	0	2904433	C	T
13	chr13_2912064	0	2912064	T	C
13	chr13_2916820	0	2916820	C	T
13	chr13_2921014	0	2921014	A	G
13	chr13_2926379	0	2926379	A	G
13	chr13_2927636	0	2927636	A	G
13	chr13_2934169	0	2934169	C	G
13	chr13_2939467	0	2939467	T	C
13	chr13_2942053	0	2942053	G	C
13	chr13_2943586	0	2943586	C	G
13	chr13_2950169	0	2950169	A	G
13	chr13_2951144	0	2951144	G	T
13	chr13_2953911	0	2953911	A	G
13	chr13_2954887	0	2954887	T	C
13	chr13_2954963	0	2954963	A	G
13	chr13_2961882	0	2961882	A	G
13	chr13_2961997	0	2961997	T	C
13	chr13_2971289	0	2971289	A	G
13	chr13_2972083	0	2972083	A	T
13	chr13_2982268	0	2982268	A	G
13	chr13_2988735	0	2988735	A	G
13	chr13_2995202	0	2995202	G	A
13	chr13_3014853	0	3014853	C	T
13	chr13_3019001	0	3019001	A	G
13	chr13_3019223	0	3019223	T	C
13	chr13_3019439	0	3019439	C	T
13	chr13_3036962	0	3036962	C	A
13	chr13_3037189	0	3037189	A	G
13	chr13_3049525	0	3049525	T	C
13	chr13_3051564	0	3051564	T	C
13	chr13_3053833	0	3053833	C	T
13	chr13_3060734	0	3060734	T	G
13	chr13_3071929	0	3071929	T	C
13	chr13_3072888	0	3072888	T	C
13	chr13_3073353	0	3073353	C	G
13	chr13_3082249	0	3082249	T	C
13	chr13_3086106	0	3086106	G	C
13	chr13_3087243	0	3087243	G	A
13	chr13_3093777	0	3093777	T	C
13	chr13_3100290	0	3100290	T	C
13	chr13_3101089	0	3101089	A	G
13	chr13_3102755	0	3102755	A	G
13	chr13_3103014	0	3103014	G	T
13	chr13_3104067	0	3104067	C	T
13	chr13_3106435	0	3106435	T	C
13	chr13_3113860	0	3113860	C	G
13	chr13_3116179	0	3116179	T	C
13	chr13_3118342	0	3118342	G	A
13	chr13_3118966	0	3118966	C	T
13	chr13_3119028	0	3119028	A	G
13	chr13_3120144	0	3120144	T	C
13	chr13_3121774	0	3121774	T	C
13	chr13_3128325	0	3128325	T	C
13	chr13_3129258	0	3129258	A	G
13	chr13_3129481	0	3129481	C	T
13	chr13_3134576	0	3134576	C	A
13	chr13_3135007	0	3135007	A	G
13	chr13_3135326	0	3135326	T	C
13	chr13_3139568	0	3139568	C	A
13	chr13_3142468	0	3142468	T	C
13	chr13_3144935	0	3144935	G	A
13	chr13_3145264	0	3145264	C	T
13	chr13_3155518	0	3155518	C	T
13	chr13_3163085	0	3163085	A	C
13	chr13_3165403	0	3165403	C	T
13	chr13_3167517	0	3167517	T	C
13	chr13_3168633	0	3168633	T	C
13	chr13_3176008	0	3176008	C	A
13	chr13_3178582	0	3178582	A	C
13	chr13_3180375	0	3180375	T	C
13	chr13_3181619	0	3181619	G	A
13	chr13_3183205	0	3183205	A	G
13	chr13_3186521	0	3186521	C	G
13	chr13_3189414	0	3189414	C	G
13	chr13_3191756	0	3191756	C	A
13	chr13_3200384	0	3200384	G	A
13	chr13_3203564	0	3203564	G	A
13	chr13_3204059	0	3204059	A	G
13	chr13_3205116	0	3205116	A	G
13	chr13_3211150	0	3211150	T	C
13	chr13_3211565	0	3211565	G	A
13	chr13_3220816	0	3220816	G	A
13	chr13_3223847	0	3223847	A	C
13	chr13_3228738	0	3228738	G	A
13	chr13_3238280	0	3238280	A	G
13	chr13_3239809	0	3239809	T	A
13	chr13_3244148	0	3244148	A	T
13	chr13_3251113	0	3251113	C	T
13	chr13_3251463	0	3251463	T	C
13	chr13_3253135	0	3253135	A	G
13	chr13_3255917	0	3255917	T	C
13	chr13_3260217	0	3260217	T	C
13	chr13_3264087	0	3264087	A	C
13	chr13_3272438	0	3272438	T	G
13	chr13_3277432	0	3277432	T	C
13	chr13_3280950	0	3280950	T	G
13	chr13_3287663	0	3287663	T	C
13	chr13_3300580	0	3300580	T	C
13	chr13_3303458	0	3303458	A	G
13	chr13_3304823	0	3304823	C	T
13	chr13_3309247	0	3309247	A	G
13	chr13_3315183	0	3315183	T	C
13	chr13_3318896	0	3318896	A	G
13	chr13_3326903	0	3326903	A	G
13	chr13_3330466	0	3330466	A	G
13	chr13_3330769	0	3330769	A	G
13	chr13_3331101	0	3331101	T	C
13	chr13_3341687	0	3341687	A	G
13	chr13_3342300	0	3342300	T	C
13	chr13_3344072	0	3344072	C	A
13	chr13_3347715	0	3347715	A	G
13	chr13_3348375	0	3348375	A	G
13	chr13_3348417	0	3348417	C	T
13	chr13_3357355	0	3357355	A	G
13	chr13_3364319	0	3364319	C	T
13	chr13_3366295	0	3366295	T	C
13	chr13_3366704	0	3366704	C	T
13	chr13_3368841	0	3368841	C	T
13	chr13_3377324	0	3377324	G	C
13	chr13_3386476	0	3386476	T	C
13	chr13_3387684	0	3387684	C	T
13	chr13_3393533	0	3393533	C	T
13	chr13_3400635	0	3400635	A	G
13	chr13_3404344	0	3404344	T	C
13	chr13_3406257	0	3406257	T	C
13	chr13_3407756	0	3407756	G	A
13	chr13_3409017	0	3409017	A	G
13	chr13_3417841	0	3417841	A	G
13	chr13_3424452	0	3424452	T	C
13	chr13_3424917	0	3424917	A	G
13	chr13_3432869	0	3432869	A	G
13	chr13_3432978	0	3432978	T	C
13	chr13_3433730	0	3433730	C	T
13	chr13_3435858	0	3435858	C	T
13	chr13_3436507	0	3436507	T	C
13	chr13_3437289	0	3437289	A	C
13	chr13_3438182	0	3438182	A	G
13	chr13_3439690	0	3439690	A	G
13	chr13_3440357	0	3440357	C	T
13	chr13_3440648	0	3440648	T	C
13	chr13_3443270	0	3443270	C	T
13	chr13_3444409	0	3444409	A	G
13	chr13_3453566	0	3453566	T	G
13	chr13_3464898	0	3464898	T	C
13	chr13_3466944	0	3466944	T	C
13	chr13_3471228	0	3471228	C	T
13	chr13_3484813	0	3484813	A	C
13	chr13_3486282	0	3486282	T	C
13	chr13_3488167	0	3488167	A	G
13	chr13_3489278	0	3489278	C	T
13	chr13_3491735	0	3491735	G	A
13	chr13_3495621	0	3495621	C	A
13	chr13_3495929	0	3495929	C	G
13	chr13_3496925	0	3496925	C	T
13	chr13_3503086	0	3503086	A	G
13	chr13_3521948	0	3521948	T	A
13	chr13_3523071	0	3523071	C	T
13	chr13_3523620	0	3523620	G	C
13	chr13_3527632	0	3527632	A	G
13	chr13_3528050	0	3528050	T	C
13	chr13_3528291	0	3528291	T	C
13	chr13_3531032	0	3531032	A	G
13	chr13_3534214	0	3534214	G	T
13	chr13_3534979	0	3534979	T	C
13	chr13_3536012	0	3536012	T	C
13	chr13_3537111	0	3537111	G	A
13	chr13_3537695	0	3537695	G	C
13	chr13_3537790	0	3537790	G	T
13	chr13_3539887	0	3539887	A	G
13	chr13_3542069	0	3542069	A	G
13	chr13_3559596	0	3559596	C	T
13	chr13_3560686	0	3560686	G	A
13	chr13_3564062	0	3564062	C	A
13	chr13_3568988	0	3568988	G	A
13	chr13_3586109	0	3586109	A	C
13	chr13_3591283	0	3591283	A	C
13	chr13_3597723	0	3597723	G	A
13	chr13_3597863	0	3597863	T	C
13	chr13_3612278	0	3612278	T	C
13	chr13_3613384	0	3613384	C	G
13	chr13_3616788	0	3616788	T	C
13	chr13_3629414	0	3629414	T	A
13	chr13_3635931	0	3635931	G	A
13	chr13_3640483	0	3640483	T	A
13	chr13_3652903	0	3652903	A	G
13	chr13_3655231	0	3655231	C	T
13	chr13_3656305	0	3656305	T	C
13	chr13_3659965	0	3659965	C	T
13	chr13_3662377	0	3662377	T	C
13	chr13_3673518	0	3673518	T	C
13	chr13_3687049	0	3687049	T	C
13	chr13_3689479	0	3689479	A	G
13	chr13_3691519	0	3691519	C	A
13	chr13_3692459	0	3692459	C	T
13	chr13_3694685	0	3694685	T	C
13	chr13_3699537	0	3699537	T	A
13	chr13_3710416	0	3710416	A	G
13	chr13_3711573	0	3711573	C	A
13	chr13_3727946	0	3727946	T	A
13	chr13_3731957	0	3731957	G	A
13	chr13_3734012	0	3734012	G	C
13	chr13_3739777	0	3739777	C	T
13	chr13_3742364	0	3742364	C	G
13	chr13_3745368	0	3745368	C	T
13	chr13_3745565	0	3745565	C	T
13	chr13_3751439	0	3751439	T	C
13	chr13_3753417	0	3753417	C	T
13	chr13_3755135	0	3755135	A	C
13	chr13_3779728	0	3779728	G	A
13	chr13_3780974	0	3780974	T	G
13	chr13_3787038	0	3787038	C	T
13	chr13_3787966	0	3787966	C	T
13	chr13_3788766	0	3788766	A	G
13	chr13_3801224	0	3801224	G	C
13	chr13_3804376	0	3804376	C	T
13	chr13_3817655	0	3817655	A	G
13	chr13_3818320	0	3818320	C	T
13	chr13_3826454	0	3826454	C	A
13	chr13_3837232	0	3837232	A	G
13	chr13_3838473	0	3838473	G	C
13	chr13_3841458	0	3841458	T	C
13	chr13_3841902	0	3841902	A	G
13	chr13_3848871	0	3848871	G	A
13	chr13_3849381	0	3849381	C	A
13	chr13_3853126	0	3853126	G	A
13	chr13_3856062	0	3856062	A	C
13	chr13_3862436	0	3862436	C	T
13	chr13_3864038	0	3864038	A	G
13	chr13_3869431	0	3869431	G	C
13	chr13_3870145	0	3870145	G	C
13	chr13_3882132	0	3882132	C	T
13	chr13_3886101	0	3886101	G	T
13	chr13_3886410	0	3886410	C	T
13	chr13_3890007	0	3890007	A	G
13	chr13_3892184	0	3892184	C	T
13	chr13_3892934	0	3892934	A	T
13	chr13_3895936	0	3895936	G	A
13	chr13_3900168	0	3900168	C	T
13	chr13_3902812	0	3902812	C	T
13	chr13_3907604	0	3907604	T	C
13	chr13_3915930	0	3915930	T	C
13	chr13_3926110	0	3926110	A	G
13	chr13_3926425	0	3926425	C	T
13	chr13_3926697	0	3926697	G	A
13	chr13_3927455	0	3927455	G	A
13	chr13_3929725	0	3929725	A	G
13	chr13_3930128	0	3930128	A	G
13	chr13_3930283	0	3930283	C	G
13	chr13_3939508	0	3939508	A	G
13	chr13_3944267	0	3944267	T	A
13	chr13_3948659	0	3948659	C	T
13	chr13_3951003	0	3951003	C	G
13	chr13_3958617	0	3958617	A	G
13	chr13_3960121	0	3960121	C	T
13	chr13_3970448	0	3970448	A	G
13	chr13_3974015	0	3974015	C	T
13	chr13_3980625	0	3980625	A	G
13	chr13_3988474	0	3988474	T	C
13	chr13_3988518	0	3988518	A	G
13	chr13_3990466	0	3990466	C	T
13	chr13_3999906	0	3999906	G	C
13	chr13_4005005	0	4005005	C	T
13	chr13_4007899	0	4007899	G	T
13	chr13_4024343	0	4024343	A	G
13	chr13_4024387	0	4024387	A	G
13	chr13_4026982	0	4026982	A	G
13	chr13_4033692	0	4033692	A	C
13	chr13_4034367	0	4034367	G	A
13	chr13_4049660	0	4049660	A	G
13	chr13_4070271	0	4070271	A	G
13	chr13_4073063	0	4073063	C	T
13	chr13_4075776	0	4075776	T	A
13	chr13_4083389	0	4083389	C	G
13	chr13_4083766	0	4083766	T	C
13	chr13_4089143	0	4089143	G	T
13	chr13_4096129	0	4096129	A	G
13	chr13_4106132	0	4106132	A	G
13	chr13_4107099	0	4107099	T	C
13	chr13_4115247	0	4115247	A	G
13	chr13_4121137	0	4121137	T	C
13	chr13_4125834	0	4125834	A	G
13	chr13_4130009	0	4130009	A	G
13	chr13_4135722	0	4135722	G	A
13	chr13_4137810	0	4137810	C	A
13	chr13_4144267	0	4144267	A	C
13	chr13_4150634	0	4150634	T	C
13	chr13_4157134	0	4157134	T	C
13	chr13_4160454	0	4160454	T	C
13	chr13_4160832	0	4160832	A	G
13	chr13_4163046	0	4163046	C	T
13	chr13_4169741	0	4169741	A	G
13	chr13_4176887	0	4176887	A	G
13	chr13_4178626	0	4178626	A	G
13	chr13_4180660	0	4180660	T	C
13	chr13_4186723	0	4186723	T	C
13	chr13_4187423	0	4187423	A	C
13	chr13_4190756	0	4190756	A	G
13	chr13_4193190	0	4193190	T	C
13	chr13_4195332	0	4195332	A	G
13	chr13_4198842	0	4198842	G	T
13	chr13_4200305	0	4200305	A	G
13	chr13_4203032	0	4203032	T	C
13	chr13_4204199	0	4204199	C	G
13	chr13_4209657	0	4209657	T	C
13	chr13_4219533	0	4219533	T	C
13	chr13_4222095	0	4222095	A	G
13	chr13_4222970	0	4222970	A	G
13	chr13_4225679	0	4225679	T	G
13	chr13_4228129	0	4228129	T	C
13	chr13_4230502	0	4230502	T	C
13	chr13_4231950	0	4231950	C	A
13	chr13_4233587	0	4233587	T	C
13	chr13_4233743	0	4233743	T	C
13	chr13_4237120	0	4237120	C	T
13	chr13_4238156	0	4238156	A	G
13	chr13_4241312	0	4241312	C	T
13	chr13_4241830	0	4241830	A	C
13	chr13_4242553	0	4242553	T	A
13	chr13_4249211	0	4249211	G	T
13	chr13_4250324	0	4250324	A	G
13	chr13_4250590	0	4250590	A	G
13	chr13_4259508	0	4259508	C	T
13	chr13_4260728	0	4260728	A	G
13	chr13_4260878	0	4260878	G	C
13	chr13_4260982	0	4260982	A	G
13	chr13_4269369	0	4269369	T	C
13	chr13_4283771	0	4283771	T	C
13	chr13_4283957	0	4283957	A	G
13	chr13_4285994	0	4285994	A	G
13	chr13_4298896	0	4298896	C	T
13	chr13_4305137	0	4305137	G	A
13	chr13_4308448	0	4308448	T	G
13	chr13_4318212	0	4318212	A	G
13	chr13_4319328	0	4319328	T	C
13	chr13_4325529	0	4325529	A	G
13	chr13_4328598	0	4328598	T	C
13	chr13_4338615	0	4338615	C	A
13	chr13_4342119	0	4342119	T	C
13	chr13_4347329	0	4347329	A	G
13	chr13_4353991	0	4353991	C	T
13	chr13_4355136	0	4355136	C	T
13	chr13_4360658	0	4360658	A	G
13	chr13_4367681	0	4367681	T	C
13	chr13_4376275	0	4376275	C	G
13	chr13_4380716	0	4380716	C	T
13	chr13_4380762	0	4380762	A	G
13	chr13_4381125	0	4381125	A	G
13	chr13_4383867	0	4383867	C	T
13	chr13_4384176	0	4384176	T	C
13	chr13_4386158	0	4386158	G	C
13	chr13_4386352	0	4386352	C	T
13	chr13_4386363	0	4386363	T	C
13	chr13_4410933	0	4410933	C	T
13	chr13_4414952	0	4414952	C	G
13	chr13_4419761	0	4419761	A	T
13	chr13_4423458	0	4423458	C	T
13	chr13_4427497	0	4427497	G	A
13	chr13_4433248	0	4433248	T	C
13	chr13_4434209	0	4434209	G	A
13	chr13_4436666	0	4436666	T	C
13	chr13_4454367	0	4454367	A	G
13	chr13_4456455	0	4456455	G	A
13	chr13_4474079	0	4474079	C	G
13	chr13_4475736	0	4475736	C	A
13	chr13_4482409	0	4482409	G	T
13	chr13_4489253	0	4489253	T	C
13	chr13_4496917	0	4496917	C	T
13	chr13_4499943	0	4499943	A	G
13	chr13_4505488	0	4505488	A	G
13	chr13_4506236	0	4506236	G	A
13	chr13_4512484	0	4512484	T	C
13	chr13_4518238	0	4518238	A	G
13	chr13_4519349	0	4519349	T	C
13	chr13_4529399	0	4529399	C	G
13	chr13_4535230	0	4535230	G	A
13	chr13_4542037	0	4542037	C	T
13	chr13_4549434	0	4549434	T	C
13	chr13_4549441	0	4549441	G	A
13	chr13_4552088	0	4552088	A	G
13	chr13_4562153	0	4562153	A	G
13	chr13_4562366	0	4562366	G	A
13	chr13_4563119	0	4563119	C	T
13	chr13_4564333	0	4564333	G	A
13	chr13_4568498	0	4568498	A	C
13	chr13_4578611	0	4578611	G	A
13	chr13_4587969	0	4587969	A	G
13	chr13_4604377	0	4604377	G	A
13	chr13_4608114	0	4608114	G	A
13	chr13_4610275	0	4610275	A	G
13	chr13_4612601	0	4612601	A	G
13	chr13_4622597	0	4622597	G	A
13	chr13_4623267	0	4623267	G	A
13	chr13_4624618	0	4624618	T	C
13	chr13_4624983	0	4624983	C	G
13	chr13_4626892	0	4626892	G	A
13	chr13_4627270	0	4627270	T	C
13	chr13_4627956	0	4627956	A	G
13	chr13_4634570	0	4634570	C	T
13	chr13_4637263	0	4637263	A	G
13	chr13_4638284	0	4638284	A	G
13	chr13_4645530	0	4645530	C	G
13	chr13_4652287	0	4652287	A	G
13	chr13_4704268	0	4704268	T	A
13	chr13_4714762	0	4714762	C	T
13	chr13_4719575	0	4719575	C	T
13	chr13_4721606	0	4721606	G	C
13	chr13_4736314	0	4736314	C	T
13	chr13_4739828	0	4739828	T	C
13	chr13_4743974	0	4743974	T	C
13	chr13_4744508	0	4744508	T	C
13	chr13_4745301	0	4745301	A	G
13	chr13_4749152	0	4749152	A	G
13	chr13_4749260	0	4749260	T	C
13	chr13_4750167	0	4750167	A	G
13	chr13_4755509	0	4755509	C	T
13	chr13_4756700	0	4756700	A	C
13	chr13_4756786	0	4756786	C	T
13	chr13_4757972	0	4757972	G	A
13	chr13_4757983	0	4757983	T	A
13	chr13_4766115	0	4766115	A	G
13	chr13_4768427	0	4768427	A	G
13	chr13_4768592	0	4768592	G	A
13	chr13_4772043	0	4772043	T	C
13	chr13_4772381	0	4772381	G	A
13	chr13_4780697	0	4780697	A	G
13	chr13_4783912	0	4783912	T	G
13	chr13_4784287	0	4784287	T	C
13	chr13_4784814	0	4784814	G	A
13	chr13_4785833	0	4785833	T	G
13	chr13_4789321	0	4789321	T	C
13	chr13_4792488	0	4792488	A	G
13	chr13_4798882	0	4798882	A	G
13	chr13_4800614	0	4800614	A	G
13	chr13_4800921	0	4800921	C	T
13	chr13_4827124	0	4827124	A	G
13	chr13_4829653	0	4829653	T	G
13	chr13_4830263	0	4830263	T	C
13	chr13_4839052	0	4839052	T	C
13	chr13_4850117	0	4850117	C	G
13	chr13_4850570	0	4850570	G	C
13	chr13_4861116	0	4861116	A	G
13	chr13_4864097	0	4864097	C	T
13	chr13_4864744	0	4864744	C	A
13	chr13_4877447	0	4877447	A	G
13	chr13_4885019	0	4885019	T	C
13	chr13_4890963	0	4890963	T	C
13	chr13_4903183	0	4903183	G	A
13	chr13_4903426	0	4903426	A	C
13	chr13_4909235	0	4909235	A	T
13	chr13_4911578	0	4911578	A	G
13	chr13_4918768	0	4918768	C	T
13	chr13_4918818	0	4918818	A	G
13	chr13_4919549	0	4919549	A	G
13	chr13_4920018	0	4920018	G	A
13	chr13_4926438	0	4926438	T	C
13	chr13_4943342	0	4943342	C	A
13	chr13_4944787	0	4944787	A	G
13	chr13_4949393	0	4949393	G	A
13	chr13_4952689	0	4952689	T	C
13	chr13_4952960	0	4952960	G	T
13	chr13_4958060	0	4958060	T	C
13	chr13_4960130	0	4960130	A	G
13	chr13_4960774	0	4960774	A	C
13	chr13_4963351	0	4963351	C	T
13	chr13_4970763	0	4970763	A	C
13	chr13_4972069	0	4972069	C	T
13	chr13_4974464	0	4974464	A	G
13	chr13_4977907	0	4977907	T	G
13	chr13_4977945	0	4977945	A	T
13	chr13_4981466	0	4981466	A	G
13	chr13_4996212	0	4996212	C	A
13	chr13_5006877	0	5006877	A	G
13	chr13_5011681	0	5011681	T	C
13	chr13_5019023	0	5019023	T	C
13	chr13_5021333	0	5021333	A	G
13	chr13_5027632	0	5027632	A	G
13	chr13_5031077	0	5031077	A	G
13	chr13_5031315	0	5031315	T	C
13	chr13_5038584	0	5038584	A	G
13	chr13_5039730	0	5039730	T	C
13	chr13_5042138	0	5042138	C	T
13	chr13_5047337	0	5047337	C	T
13	chr13_5051504	0	5051504	G	T
13	chr13_5052078	0	5052078	C	G
13	chr13_5054646	0	5054646	G	A
13	chr13_5055456	0	5055456	C	T
13	chr13_5057831	0	5057831	A	G
13	chr13_5058974	0	5058974	T	C
13	chr13_5059664	0	5059664	T	C
13	chr13_5060270	0	5060270	A	G
13	chr13_5061409	0	5061409	T	C
13	chr13_5063500	0	5063500	A	C
13	chr13_5063789	0	5063789	A	G
13	chr13_5064990	0	5064990	T	C
13	chr13_5067452	0	5067452	C	T
13	chr13_5069430	0	5069430	A	G
13	chr13_5069874	0	5069874	T	C
13	chr13_5076547	0	5076547	A	G
13	chr13_5079153	0	5079153	C	T
13	chr13_5079446	0	5079446	T	C
13	chr13_5081617	0	5081617	A	G
13	chr13_5082647	0	5082647	A	G
13	chr13_5084194	0	5084194	G	A
13	chr13_5088807	0	5088807	C	T
13	chr13_5091503	0	5091503	G	A
13	chr13_5092936	0	5092936	A	G
13	chr13_5100383	0	5100383	A	G
13	chr13_5113330	0	5113330	T	C
13	chr13_5115526	0	5115526	T	C
13	chr13_5117823	0	5117823	A	G
13	chr13_5118731	0	5118731	G	A
13	chr13_5119456	0	5119456	G	C
13	chr13_5122784	0	5122784	T	C
13	chr13_5128777	0	5128777	A	C
13	chr13_5131324	0	5131324	C	T
13	chr13_5135722	0	5135722	C	A
13	chr13_5137362	0	5137362	A	G
13	chr13_5138857	0	5138857	T	C
13	chr13_5142452	0	5142452	G	A
13	chr13_5144830	0	5144830	T	G
13	chr13_5151628	0	5151628	T	C
13	chr13_5157276	0	5157276	T	C
13	chr13_5157289	0	5157289	T	C
13	chr13_5161447	0	5161447	T	G
13	chr13_5162720	0	5162720	A	G
13	chr13_5171804	0	5171804	G	A
13	chr13_5172354	0	5172354	G	A
13	chr13_5172967	0	5172967	G	A
13	chr13_5174362	0	5174362	A	G
13	chr13_5180699	0	5180699	T	C
13	chr13_5186999	0	5186999	A	G
13	chr13_5194793	0	5194793	T	G
13	chr13_5195954	0	5195954	G	C
13	chr13_5198133	0	5198133	C	G
13	chr13_5203187	0	5203187	A	G
13	chr13_5207875	0	5207875	T	C
13	chr13_5223386	0	5223386	A	G
13	chr13_5224465	0	5224465	T	C
13	chr13_5225787	0	5225787	C	T
13	chr13_5235330	0	5235330	G	A
13	chr13_5238011	0	5238011	A	T
13	chr13_5245322	0	5245322	C	G
13	chr13_5254524	0	5254524	G	A
13	chr13_5255172	0	5255172	A	G
13	chr13_5255884	0	5255884	T	C
13	chr13_5262107	0	5262107	C	T
13	chr13_5264119	0	5264119	G	A
13	chr13_5264980	0	5264980	G	A
13	chr13_5265512	0	5265512	T	C
13	chr13_5270215	0	5270215	T	C
13	chr13_5279915	0	5279915	C	G
13	chr13_5280536	0	5280536	G	A
13	chr13_5291687	0	5291687	A	G
13	chr13_5300329	0	5300329	T	C
13	chr13_5304027	0	5304027	T	C
13	chr13_5307593	0	5307593	G	T
13	chr13_5309759	0	5309759	A	G
13	chr13_5313229	0	5313229	T	C
13	chr13_5313574	0	5313574	A	G
13	chr13_5324547	0	5324547	C	G
13	chr13_5335878	0	5335878	C	G
13	chr13_5339431	0	5339431	T	C
13	chr13_5341009	0	5341009	C	A
13	chr13_5343411	0	5343411	A	G
13	chr13_5347999	0	5347999	G	A
13	chr13_5348129	0	5348129	T	C
13	chr13_5348317	0	5348317	A	G
13	chr13_5350143	0	5350143	C	G
13	chr13_5350363	0	5350363	A	G
13	chr13_5350898	0	5350898	A	G
13	chr13_5352182	0	5352182	T	C
13	chr13_5353408	0	5353408	T	C
13	chr13_5356577	0	5356577	A	G
13	chr13_5359665	0	5359665	G	C
13	chr13_5362699	0	5362699	A	G
13	chr13_5367673	0	5367673	A	G
13	chr13_5376478	0	5376478	T	C
13	chr13_5381473	0	5381473	G	A
13	chr13_5382708	0	5382708	A	G
13	chr13_5385979	0	5385979	A	G
13	chr13_5422240	0	5422240	T	C
13	chr13_5422334	0	5422334	G	A
13	chr13_5422468	0	5422468	A	G
13	chr13_5426461	0	5426461	C	G
13	chr13_5426474	0	5426474	C	G
13	chr13_5431617	0	5431617	C	T
13	chr13_5435456	0	5435456	T	C
13	chr13_5435947	0	5435947	A	G
13	chr13_5436495	0	5436495	T	G
13	chr13_5441977	0	5441977	T	C
13	chr13_5441999	0	5441999	C	G
13	chr13_5442121	0	5442121	A	G
13	chr13_5444517	0	5444517	A	G
13	chr13_5450549	0	5450549	C	T
13	chr13_5454763	0	5454763	T	C
13	chr13_5457968	0	5457968	C	T
13	chr13_5466117	0	5466117	T	C
13	chr13_5466704	0	5466704	A	G
13	chr13_5480210	0	5480210	G	A
13	chr13_5484340	0	5484340	T	C
13	chr13_5487823	0	5487823	T	C
13	chr13_5506934	0	5506934	G	A
13	chr13_5514084	0	5514084	G	T
13	chr13_5522422	0	5522422	T	C
13	chr13_5524274	0	5524274	A	G
13	chr13_5525426	0	5525426	T	C
13	chr13_5525539	0	5525539	T	C
13	chr13_5525571	0	5525571	T	C
13	chr13_5527766	0	5527766	C	T
13	chr13_5531724	0	5531724	A	G
13	chr13_5543172	0	5543172	C	T
13	chr13_5548079	0	5548079	C	G
13	chr13_5554607	0	5554607	G	A
13	chr13_5559254	0	5559254	A	G
13	chr13_5566774	0	5566774	T	A
13	chr13_5567008	0	5567008	A	G
13	chr13_5581221	0	5581221	T	C
13	chr13_5581316	0	5581316	T	C
13	chr13_5583351	0	5583351	A	G
13	chr13_5590375	0	5590375	T	G
13	chr13_5593449	0	5593449	T	C
13	chr13_5595802	0	5595802	T	C
13	chr13_5606023	0	5606023	G	C
13	chr13_5606170	0	5606170	A	G
13	chr13_5609998	0	5609998	A	C
13	chr13_5611662	0	5611662	C	T
13	chr13_5612389	0	5612389	T	C
13	chr13_5613806	0	5613806	A	G
13	chr13_5623684	0	5623684	A	G
13	chr13_5629247	0	5629247	G	C
13	chr13_5630881	0	5630881	G	C
13	chr13_5636450	0	5636450	A	T
13	chr13_5655394	0	5655394	T	C
13	chr13_5655773	0	5655773	A	G
13	chr13_5661898	0	5661898	T	C
13	chr13_5673463	0	5673463	C	T
13	chr13_5676959	0	5676959	T	G
13	chr13_5681280	0	5681280	T	C
13	chr13_5704271	0	5704271	T	C
13	chr13_5707221	0	5707221	C	G
13	chr13_5724206	0	5724206	A	G
13	chr13_5727468	0	5727468	T	C
13	chr13_5727617	0	5727617	A	G
13	chr13_5737238	0	5737238	T	C
13	chr13_5738414	0	5738414	A	G
13	chr13_5741332	0	5741332	A	G
13	chr13_5741457	0	5741457	T	C
13	chr13_5741969	0	5741969	G	A
13	chr13_5742237	0	5742237	G	T
13	chr13_5742858	0	5742858	A	G
13	chr13_5747258	0	5747258	A	G
13	chr13_5750480	0	5750480	A	G
13	chr13_5755212	0	5755212	T	C
13	chr13_5756578	0	5756578	G	A
13	chr13_5780762	0	5780762	G	C
13	chr13_5797971	0	5797971	A	G
13	chr13_5801109	0	5801109	T	C
13	chr13_5834624	0	5834624	G	A
13	chr13_5839746	0	5839746	C	T
13	chr13_5841421	0	5841421	A	G
13	chr13_5846998	0	5846998	T	C
13	chr13_5851782	0	5851782	T	C
13	chr13_5858089	0	5858089	A	G
13	chr13_5861536	0	5861536	T	C
13	chr13_5863906	0	5863906	T	C
13	chr13_5877189	0	5877189	G	A
13	chr13_5877982	0	5877982	T	G
13	chr13_5878868	0	5878868	T	A
13	chr13_5885741	0	5885741	T	C
13	chr13_5889674	0	5889674	T	G
13	chr13_5892681	0	5892681	T	C
13	chr13_5896102	0	5896102	T	A
13	chr13_5897198	0	5897198	T	C
13	chr13_5898449	0	5898449	T	G
13	chr13_5906073	0	5906073	C	T
13	chr13_5912146	0	5912146	A	C
13	chr13_5919212	0	5919212	A	G
13	chr13_5920023	0	5920023	A	G
13	chr13_5934536	0	5934536	A	T
13	chr13_5938117	0	5938117	T	G
13	chr13_5940332	0	5940332	T	C
13	chr13_5941750	0	5941750	A	G
13	chr13_5945272	0	5945272	A	G
13	chr13_5947130	0	5947130	T	C
13	chr13_5960473	0	5960473	T	C
13	chr13_5963104	0	5963104	T	G
13	chr13_5968326	0	5968326	A	G
13	chr13_5972845	0	5972845	T	C
13	chr13_5980250	0	5980250	A	G
13	chr13_5983742	0	5983742	A	C
13	chr13_5984567	0	5984567	T	C
13	chr13_5985367	0	5985367	A	G
13	chr13_5986384	0	5986384	A	G
13	chr13_5991637	0	5991637	T	C
13	chr13_5994921	0	5994921	T	C
13	chr13_5996329	0	5996329	G	A
13	chr13_5996437	0	5996437	A	G
13	chr13_6004119	0	6004119	T	C
13	chr13_6008032	0	6008032	A	T
13	chr13_6013083	0	6013083	T	C
13	chr13_6013960	0	6013960	C	T
13	chr13_6020371	0	6020371	A	G
13	chr13_6020850	0	6020850	A	C
13	chr13_6027817	0	6027817	G	A
13	chr13_6031295	0	6031295	C	A
13	chr13_6041225	0	6041225	C	T
13	chr13_6044126	0	6044126	T	C
13	chr13_6047122	0	6047122	C	T
13	chr13_6056799	0	6056799	A	G
13	chr13_6059175	0	6059175	G	A
13	chr13_6073416	0	6073416	T	C
13	chr13_6073758	0	6073758	T	C
13	chr13_6082100	0	6082100	T	C
13	chr13_6104387	0	6104387	C	G
13	chr13_6106524	0	6106524	G	A
13	chr13_6109165	0	6109165	T	C
13	chr13_6114429	0	6114429	T	C
13	chr13_6120913	0	6120913	T	C
13	chr13_6123488	0	6123488	A	G
13	chr13_6125517	0	6125517	A	G
13	chr13_6127550	0	6127550	C	G
13	chr13_6138851	0	6138851	A	G
13	chr13_6140114	0	6140114	A	G
13	chr13_6152960	0	6152960	G	C
13	chr13_6167351	0	6167351	A	G
13	chr13_6167475	0	6167475	A	G
13	chr13_6169632	0	6169632	T	C
13	chr13_6174290	0	6174290	T	C
13	chr13_6174839	0	6174839	T	C
13	chr13_6179471	0	6179471	T	C
13	chr13_6180527	0	6180527	A	T
13	chr13_6181426	0	6181426	C	G
13	chr13_6184712	0	6184712	T	C
13	chr13_6187207	0	6187207	A	G
13	chr13_6187309	0	6187309	T	C
13	chr13_6199226	0	6199226	T	G
13	chr13_6202649	0	6202649	T	C
13	chr13_6205996	0	6205996	T	C
13	chr13_6206626	0	6206626	A	C
13	chr13_6207340	0	6207340	T	C
13	chr13_6211655	0	6211655	A	G
13	chr13_6216942	0	6216942	C	T
13	chr13_6217727	0	6217727	T	A
13	chr13_6217780	0	6217780	A	G
13	chr13_6221055	0	6221055	T	C
13	chr13_6222843	0	6222843	G	A
13	chr13_6222924	0	6222924	T	C
13	chr13_6224262	0	6224262	A	G
13	chr13_6224356	0	6224356	G	C
13	chr13_6228104	0	6228104	C	T
13	chr13_6231013	0	6231013	C	T
13	chr13_6238277	0	6238277	T	C
13	chr13_6238573	0	6238573	C	T
13	chr13_6239409	0	6239409	G	C
13	chr13_6240533	0	6240533	G	C
13	chr13_6243043	0	6243043	C	T
13	chr13_6249425	0	6249425	T	C
13	chr13_6253334	0	6253334	A	G
13	chr13_6256436	0	6256436	A	G
13	chr13_6257055	0	6257055	T	C
13	chr13_6264751	0	6264751	G	C
13	chr13_6266411	0	6266411	G	T
13	chr13_6268262	0	6268262	G	C
13	chr13_6276764	0	6276764	C	T
13	chr13_6283795	0	6283795	C	A
13	chr13_6293383	0	6293383	G	T
13	chr13_6293438	0	6293438	G	A
13	chr13_6295120	0	6295120	T	C
13	chr13_6295911	0	6295911	C	G
13	chr13_6296100	0	6296100	T	C
13	chr13_6304657	0	6304657	G	C
13	chr13_6320360	0	6320360	G	A
13	chr13_6322220	0	6322220	A	G
13	chr13_6326280	0	6326280	G	T
13	chr13_6327452	0	6327452	T	C
13	chr13_6327661	0	6327661	G	A
13	chr13_6329224	0	6329224	G	A
13	chr13_6331720	0	6331720	C	T
13	chr13_6332332	0	6332332	T	C
13	chr13_6334558	0	6334558	G	T
13	chr13_6344090	0	6344090	G	A
13	chr13_6355797	0	6355797	A	G
13	chr13_6357986	0	6357986	T	C
13	chr13_6360742	0	6360742	A	G
13	chr13_6367004	0	6367004	A	G
13	chr13_6367149	0	6367149	G	A
13	chr13_6379537	0	6379537	G	C
13	chr13_6382365	0	6382365	T	C
13	chr13_6388995	0	6388995	C	T
13	chr13_6390902	0	6390902	A	G
13	chr13_6394576	0	6394576	A	G
13	chr13_6408685	0	6408685	T	C
13	chr13_6415542	0	6415542	T	C
13	chr13_6467931	0	6467931	T	C
13	chr13_6528624	0	6528624	G	C
13	chr13_6532092	0	6532092	A	G
13	chr13_6534263	0	6534263	C	A
13	chr13_6550788	0	6550788	G	A
13	chr13_6552569	0	6552569	G	A
13	chr13_6562991	0	6562991	T	C
13	chr13_6563480	0	6563480	A	G
13	chr13_6569208	0	6569208	G	A
13	chr13_6569309	0	6569309	T	C
13	chr13_6572945	0	6572945	C	A
13	chr13_6573302	0	6573302	T	C
13	chr13_6578553	0	6578553	T	C
13	chr13_6596365	0	6596365	T	C
13	chr13_6596745	0	6596745	T	C
13	chr13_6607210	0	6607210	T	C
13	chr13_6614381	0	6614381	C	T
13	chr13_6616839	0	6616839	T	C
13	chr13_6618051	0	6618051	A	G
13	chr13_6640570	0	6640570	C	T
13	chr13_6644369	0	6644369	A	G
13	chr13_6653146	0	6653146	C	A
13	chr13_6657325	0	6657325	C	T
13	chr13_6659926	0	6659926	T	C
13	chr13_6662237	0	6662237	G	T
13	chr13_6664237	0	6664237	C	T
13	chr13_6664650	0	6664650	C	T
13	chr13_6669348	0	6669348	A	G
13	chr13_6690706	0	6690706	G	C
13	chr13_6694855	0	6694855	A	G
13	chr13_6694905	0	6694905	T	G
13	chr13_6706642	0	6706642	T	C
13	chr13_6706682	0	6706682	C	G
13	chr13_6707978	0	6707978	G	T
13	chr13_6715000	0	6715000	A	G
13	chr13_6719145	0	6719145	C	T
13	chr13_6721499	0	6721499	T	G
13	chr13_6722974	0	6722974	G	A
13	chr13_6724127	0	6724127	G	C
13	chr13_6726625	0	6726625	A	G
13	chr13_6729529	0	6729529	C	T
13	chr13_6732747	0	6732747	A	G
13	chr13_6747322	0	6747322	C	T
13	chr13_6759982	0	6759982	A	G
13	chr13_6766042	0	6766042	C	T
13	chr13_6776068	0	6776068	T	C
13	chr13_6778497	0	6778497	A	G
13	chr13_6780824	0	6780824	G	A
13	chr13_6788851	0	6788851	T	C
13	chr13_6788987	0	6788987	G	A
13	chr13_6789467	0	6789467	C	T
13	chr13_6799003	0	6799003	G	A
13	chr13_6799735	0	6799735	A	G
13	chr13_6804608	0	6804608	A	G
13	chr13_6805444	0	6805444	A	T
13	chr13_6806778	0	6806778	C	A
13	chr13_6817824	0	6817824	T	C
13	chr13_6828305	0	6828305	A	T
13	chr13_6829117	0	6829117	G	A
13	chr13_6830819	0	6830819	C	T
13	chr13_6833894	0	6833894	T	C
13	chr13_6834382	0	6834382	G	C
13	chr13_6838547	0	6838547	G	A
13	chr13_6847585	0	6847585	T	G
13	chr13_6851480	0	6851480	T	G
13	chr13_6865832	0	6865832	T	C
13	chr13_6867050	0	6867050	A	G
13	chr13_6868011	0	6868011	C	A
13	chr13_6871516	0	6871516	C	G
13	chr13_6872442	0	6872442	T	C
13	chr13_6875600	0	6875600	T	A
13	chr13_6880919	0	6880919	C	T
13	chr13_6884521	0	6884521	T	C
13	chr13_6894672	0	6894672	A	G
13	chr13_6901730	0	6901730	G	A
13	chr13_6906198	0	6906198	C	A
13	chr13_6917900	0	6917900	T	G
13	chr13_6920970	0	6920970	C	T
13	chr13_6927750	0	6927750	T	C
13	chr13_6929809	0	6929809	A	G
13	chr13_6934950	0	6934950	A	G
13	chr13_6936499	0	6936499	C	T
13	chr13_6944686	0	6944686	C	T
13	chr13_6948574	0	6948574	T	C
13	chr13_6951603	0	6951603	G	A
13	chr13_6953204	0	6953204	A	G
13	chr13_6954399	0	6954399	A	G
13	chr13_6957364	0	6957364	C	T
13	chr13_6983393	0	6983393	A	T
13	chr13_7068748	0	7068748	T	C
13	chr13_7112177	0	7112177	A	G
13	chr13_7124705	0	7124705	G	A
13	chr13_7133629	0	7133629	G	C
13	chr13_7137920	0	7137920	A	G
13	chr13_7143653	0	7143653	A	C
13	chr13_7144591	0	7144591	G	A
13	chr13_7149497	0	7149497	T	C
13	chr13_7158494	0	7158494	C	T
13	chr13_7166761	0	7166761	C	T
13	chr13_7171810	0	7171810	T	G
13	chr13_7177562	0	7177562	A	G
13	chr13_7178025	0	7178025	A	G
13	chr13_7184790	0	7184790	G	A
13	chr13_7192476	0	7192476	C	T
13	chr13_7230031	0	7230031	A	G
13	chr13_7236602	0	7236602	T	G
13	chr13_7322615	0	7322615	G	A
13	chr13_7380828	0	7380828	C	T
13	chr13_7385473	0	7385473	A	G
13	chr13_7386621	0	7386621	C	T
13	chr13_7450976	0	7450976	C	T
13	chr13_7451339	0	7451339	G	A
13	chr13_7489898	0	7489898	T	C
13	chr13_7494720	0	7494720	A	G
13	chr13_7519971	0	7519971	G	C
13	chr13_7543093	0	7543093	T	C
13	chr13_7545228	0	7545228	A	T
13	chr13_7545478	0	7545478	T	C
13	chr13_7550536	0	7550536	T	C
13	chr13_7550682	0	7550682	G	T
13	chr13_7611265	0	7611265	G	A
13	chr13_7618726	0	7618726	G	A
13	chr13_7618755	0	7618755	A	C
13	chr13_7635673	0	7635673	A	C
13	chr13_7670138	0	7670138	A	G
13	chr13_7676686	0	7676686	C	T
13	chr13_7683767	0	7683767	G	A
13	chr13_7689814	0	7689814	G	A
13	chr13_7700149	0	7700149	T	C
13	chr13_7703198	0	7703198	T	C
13	chr13_7713257	0	7713257	T	C
13	chr13_7781018	0	7781018	A	C
13	chr13_7800364	0	7800364	G	C
13	chr13_7802734	0	7802734	A	C
13	chr13_7807281	0	7807281	G	A
13	chr13_7808062	0	7808062	G	A
13	chr13_7818252	0	7818252	A	G
13	chr13_7820228	0	7820228	T	C
13	chr13_7844004	0	7844004	G	A
13	chr13_7845715	0	7845715	A	C
13	chr13_7851615	0	7851615	G	T
13	chr13_7853064	0	7853064	A	G
13	chr13_7853711	0	7853711	G	A
13	chr13_7854773	0	7854773	T	G
13	chr13_7858157	0	7858157	C	T
13	chr13_7863690	0	7863690	C	T
13	chr13_7866433	0	7866433	G	T
13	chr13_7867973	0	7867973	C	G
13	chr13_7868790	0	7868790	G	A
13	chr13_7868910	0	7868910	G	A
13	chr13_7869914	0	7869914	C	T
13	chr13_7870721	0	7870721	C	T
13	chr13_7870991	0	7870991	G	C
13	chr13_7871139	0	7871139	A	C
13	chr13_7871821	0	7871821	A	G
13	chr13_7872237	0	7872237	A	G
13	chr13_7881111	0	7881111	G	A
13	chr13_7882903	0	7882903	G	A
13	chr13_7889715	0	7889715	A	G
13	chr13_7902155	0	7902155	T	G
13	chr13_7902471	0	7902471	G	A
13	chr13_7907350	0	7907350	T	C
13	chr13_7909710	0	7909710	T	C
13	chr13_7913019	0	7913019	A	G
13	chr13_7924752	0	7924752	A	G
13	chr13_7934369	0	7934369	A	C
13	chr13_7935380	0	7935380	C	A
13	chr13_7941984	0	7941984	G	A
13	chr13_7945060	0	7945060	A	G
13	chr13_7945286	0	7945286	G	T
13	chr13_7952000	0	7952000	G	A
13	chr13_7957154	0	7957154	A	G
13	chr13_7960937	0	7960937	A	C
13	chr13_7966346	0	7966346	T	C
13	chr13_7983958	0	7983958	T	C
13	chr13_7987890	0	7987890	C	A
13	chr13_7996346	0	7996346	C	A
13	chr13_7998565	0	7998565	C	T
13	chr13_8010041	0	8010041	A	G
13	chr13_8011624	0	8011624	G	A
13	chr13_8014198	0	8014198	T	C
13	chr13_8029320	0	8029320	A	G
13	chr13_8036607	0	8036607	T	A
13	chr13_8037222	0	8037222	G	A
13	chr13_8062734	0	8062734	T	C
13	chr13_8065575	0	8065575	G	A
13	chr13_8080565	0	8080565	C	T
13	chr13_8081127	0	8081127	A	G
13	chr13_8081627	0	8081627	C	T
13	chr13_8085920	0	8085920	T	C
13	chr13_8108590	0	8108590	C	T
13	chr13_8118974	0	8118974	C	T
13	chr13_8138568	0	8138568	A	G
13	chr13_8162882	0	8162882	C	A
13	chr13_8169017	0	8169017	A	G
13	chr13_8180962	0	8180962	T	C
13	chr13_8191984	0	8191984	G	A
13	chr13_8193235	0	8193235	A	T
13	chr13_8209462	0	8209462	A	T
13	chr13_8227860	0	8227860	A	G
13	chr13_8247711	0	8247711	A	T
13	chr13_8261123	0	8261123	G	C
13	chr13_8285777	0	8285777	A	T
13	chr13_8309532	0	8309532	A	G
13	chr13_8343019	0	8343019	A	G
13	chr13_8366354	0	8366354	A	C
13	chr13_8391804	0	8391804	T	G
13	chr13_8395148	0	8395148	A	G
13	chr13_8395605	0	8395605	T	C
13	chr13_8398635	0	8398635	A	G
13	chr13_8404775	0	8404775	T	C
13	chr13_8411077	0	8411077	T	C
13	chr13_8420094	0	8420094	A	G
13	chr13_8431324	0	8431324	A	G
13	chr13_8458921	0	8458921	T	G
13	chr13_8476274	0	8476274	G	A
13	chr13_8485583	0	8485583	A	G
13	chr13_8487984	0	8487984	A	G
13	chr13_8489148	0	8489148	T	C
13	chr13_8503981	0	8503981	A	G
13	chr13_8518802	0	8518802	C	A
13	chr13_8533824	0	8533824	T	C
13	chr13_8549557	0	8549557	G	A
13	chr13_8566798	0	8566798	T	G
13	chr13_8570703	0	8570703	T	C
13	chr13_8573822	0	8573822	A	G
13	chr13_8577189	0	8577189	A	G
13	chr13_8584408	0	8584408	C	G
13	chr13_8587662	0	8587662	G	T
13	chr13_8592249	0	8592249	A	G
13	chr13_8593470	0	8593470	C	T
13	chr13_8612129	0	8612129	T	G
13	chr13_8613700	0	8613700	C	G
13	chr13_8614611	0	8614611	T	C
13	chr13_8617773	0	8617773	A	G
13	chr13_8621502	0	8621502	C	A
13	chr13_8641569	0	8641569	A	G
13	chr13_8642748	0	8642748	A	G
13	chr13_8643631	0	8643631	C	T
13	chr13_8646928	0	8646928	T	C
13	chr13_8651822	0	8651822	A	G
13	chr13_8655058	0	8655058	T	G
13	chr13_8656117	0	8656117	T	C
13	chr13_8657680	0	8657680	G	C
13	chr13_8664410	0	8664410	G	A
13	chr13_8665642	0	8665642	T	G
13	chr13_8672806	0	8672806	T	C
13	chr13_8673466	0	8673466	C	T
13	chr13_8702057	0	8702057	G	C
13	chr13_8706759	0	8706759	G	C
13	chr13_8711175	0	8711175	G	C
13	chr13_8717484	0	8717484	G	A
13	chr13_8718319	0	8718319	C	T
13	chr13_8722304	0	8722304	A	T
13	chr13_8734171	0	8734171	T	C
13	chr13_8735136	0	8735136	A	G
13	chr13_8743278	0	8743278	G	T
13	chr13_8745024	0	8745024	T	C
13	chr13_8745831	0	8745831	C	T
13	chr13_8747357	0	8747357	A	G
13	chr13_8751414	0	8751414	T	C
13	chr13_8754052	0	8754052	A	G
13	chr13_8763347	0	8763347	T	C
13	chr13_8769714	0	8769714	T	C
13	chr13_8781407	0	8781407	T	C
13	chr13_8788482	0	8788482	T	C
13	chr13_8791040	0	8791040	T	C
13	chr13_8801236	0	8801236	G	A
13	chr13_8802060	0	8802060	G	A
13	chr13_8802766	0	8802766	A	G
13	chr13_8808482	0	8808482	T	C
13	chr13_8813744	0	8813744	C	T
13	chr13_8818846	0	8818846	A	T
13	chr13_8826185	0	8826185	T	A
13	chr13_8826368	0	8826368	C	T
13	chr13_8826686	0	8826686	G	A
13	chr13_8827838	0	8827838	C	T
13	chr13_8829222	0	8829222	A	G
13	chr13_8839163	0	8839163	G	A
13	chr13_8844791	0	8844791	C	T
13	chr13_8848968	0	8848968	A	G
13	chr13_8849898	0	8849898	T	A
13	chr13_8851820	0	8851820	C	A
13	chr13_8855218	0	8855218	A	T
13	chr13_8874046	0	8874046	A	G
13	chr13_8887625	0	8887625	A	C
13	chr13_8947277	0	8947277	C	T
13	chr13_8956851	0	8956851	A	C
13	chr13_8957790	0	8957790	A	G
13	chr13_8960666	0	8960666	G	C
13	chr13_8960952	0	8960952	A	G
13	chr13_8961843	0	8961843	C	T
13	chr13_8963097	0	8963097	C	G
13	chr13_8964978	0	8964978	A	G
13	chr13_8965219	0	8965219	C	T
13	chr13_8981724	0	8981724	T	C
13	chr13_9012423	0	9012423	T	C
13	chr13_9016789	0	9016789	T	G
13	chr13_9019203	0	9019203	A	G
13	chr13_9031511	0	9031511	G	A
13	chr13_9039171	0	9039171	G	T
13	chr13_9039963	0	9039963	G	A
13	chr13_9048880	0	9048880	A	G
13	chr13_9050529	0	9050529	T	A
13	chr13_9060423	0	9060423	G	A
13	chr13_9060711	0	9060711	A	G
13	chr13_9060763	0	9060763	G	A
13	chr13_9062815	0	9062815	T	C
13	chr13_9074203	0	9074203	A	G
13	chr13_9075079	0	9075079	C	T
13	chr13_9081450	0	9081450	A	G
13	chr13_9087899	0	9087899	T	C
13	chr13_9089436	0	9089436	G	T
13	chr13_9090381	0	9090381	G	A
13	chr13_9090385	0	9090385	C	A
13	chr13_9101435	0	9101435	A	C
13	chr13_9106256	0	9106256	G	C
13	chr13_9111326	0	9111326	G	T
13	chr13_9123576	0	9123576	G	A
13	chr13_9129834	0	9129834	A	G
13	chr13_9132661	0	9132661	G	A
13	chr13_9132859	0	9132859	G	T
13	chr13_9134049	0	9134049	A	C
13	chr13_9147029	0	9147029	A	G
13	chr13_9152417	0	9152417	G	A
13	chr13_9160257	0	9160257	T	C
13	chr13_9160369	0	9160369	G	C
13	chr13_9160599	0	9160599	G	T
13	chr13_9164677	0	9164677	C	T
13	chr13_9165320	0	9165320	T	C
13	chr13_9165441	0	9165441	A	G
13	chr13_9172182	0	9172182	C	G
13	chr13_9176521	0	9176521	G	A
13	chr13_9185826	0	9185826	C	G
13	chr13_9187611	0	9187611	C	A
13	chr13_9207357	0	9207357	C	T
13	chr13_9209520	0	9209520	A	T
13	chr13_9213524	0	9213524	A	T
13	chr13_9219553	0	9219553	C	T
13	chr13_9225257	0	9225257	C	T
13	chr13_9228042	0	9228042	C	G
13	chr13_9228416	0	9228416	G	C
13	chr13_9228446	0	9228446	T	G
13	chr13_9229140	0	9229140	T	C
13	chr13_9236425	0	9236425	T	C
13	chr13_9238022	0	9238022	T	C
13	chr13_9238127	0	9238127	C	T
13	chr13_9238764	0	9238764	A	G
13	chr13_9269344	0	9269344	A	G
13	chr13_9271475	0	9271475	T	C
13	chr13_9273492	0	9273492	T	C
13	chr13_9275862	0	9275862	A	G
13	chr13_9284647	0	9284647	T	G
13	chr13_9293250	0	9293250	G	A
13	chr13_9303087	0	9303087	G	A
13	chr13_9303580	0	9303580	G	A
13	chr13_9304911	0	9304911	A	G
13	chr13_9310395	0	9310395	A	T
13	chr13_9314512	0	9314512	G	C
13	chr13_9317748	0	9317748	G	A
13	chr13_9318569	0	9318569	G	C
13	chr13_9325883	0	9325883	A	G
13	chr13_9327948	0	9327948	A	G
13	chr13_9339269	0	9339269	T	C
13	chr13_9344875	0	9344875	C	T
13	chr13_9348213	0	9348213	A	G
13	chr13_9354667	0	9354667	C	G
13	chr13_9361661	0	9361661	T	C
13	chr13_9364514	0	9364514	G	A
13	chr13_9371014	0	9371014	T	C
13	chr13_9372091	0	9372091	T	C
13	chr13_9374762	0	9374762	G	C
13	chr13_9374902	0	9374902	G	C
13	chr13_9375800	0	9375800	A	G
13	chr13_9375966	0	9375966	A	G
13	chr13_9378282	0	9378282	A	G
13	chr13_9384405	0	9384405	G	C
13	chr13_9384449	0	9384449	T	C
13	chr13_9389648	0	9389648	C	A
13	chr13_9393711	0	9393711	T	C
13	chr13_9396133	0	9396133	T	C
13	chr13_9408093	0	9408093	T	A
13	chr13_9408869	0	9408869	T	C
13	chr13_9413231	0	9413231	A	G
13	chr13_9414423	0	9414423	A	G
13	chr13_9423477	0	9423477	T	C
13	chr13_9426378	0	9426378	A	G
13	chr13_9426526	0	9426526	G	A
13	chr13_9436048	0	9436048	T	C
13	chr13_9461290	0	9461290	A	C
13	chr13_9471090	0	9471090	T	C
13	chr13_9477064	0	9477064	A	C
13	chr13_9477615	0	9477615	T	A
13	chr13_9507451	0	9507451	G	A
13	chr13_9516908	0	9516908	G	A
13	chr13_9533194	0	9533194	G	A
13	chr13_9533503	0	9533503	C	T
13	chr13_9534096	0	9534096	G	T
13	chr13_9541200	0	9541200	A	G
13	chr13_9543177	0	9543177	C	G
13	chr13_9545455	0	9545455	T	G
13	chr13_9547567	0	9547567	T	A
13	chr13_9554146	0	9554146	C	T
13	chr13_9554174	0	9554174	A	G
13	chr13_9555012	0	9555012	T	C
13	chr13_9558020	0	9558020	T	C
13	chr13_9559841	0	9559841	T	C
13	chr13_9566785	0	9566785	T	C
13	chr13_9569764	0	9569764	C	T
13	chr13_9578806	0	9578806	T	G
13	chr13_9584998	0	9584998	G	A
13	chr13_9585719	0	9585719	T	G
13	chr13_9587077	0	9587077	A	G
13	chr13_9590533	0	9590533	T	C
13	chr13_9592169	0	9592169	T	C
13	chr13_9593095	0	9593095	G	A
13	chr13_9594317	0	9594317	G	A
13	chr13_9596027	0	9596027	T	C
13	chr13_9597266	0	9597266	G	A
13	chr13_9598233	0	9598233	C	T
13	chr13_9601735	0	9601735	T	C
13	chr13_9608483	0	9608483	T	C
13	chr13_9609139	0	9609139	T	C
13	chr13_9615336	0	9615336	C	T
13	chr13_9616252	0	9616252	C	A
13	chr13_9622115	0	9622115	T	C
13	chr13_9639772	0	9639772	A	G
13	chr13_9640760	0	9640760	A	G
13	chr13_9642987	0	9642987	C	T
13	chr13_9654746	0	9654746	T	C
13	chr13_9657281	0	9657281	A	G
13	chr13_9659991	0	9659991	C	T
13	chr13_9661851	0	9661851	G	A
13	chr13_9663793	0	9663793	A	G
13	chr13_9666092	0	9666092	G	A
13	chr13_9671290	0	9671290	G	A
13	chr13_9672255	0	9672255	C	T
13	chr13_9675842	0	9675842	T	C
13	chr13_9686272	0	9686272	T	C
13	chr13_9686651	0	9686651	A	T
13	chr13_9688508	0	9688508	A	G
13	chr13_9692363	0	9692363	C	T
13	chr13_9695692	0	9695692	T	C
13	chr13_9695956	0	9695956	G	A
13	chr13_9696973	0	9696973	G	A
13	chr13_9702849	0	9702849	T	C
13	chr13_9704131	0	9704131	T	C
13	chr13_9718264	0	9718264	A	G
13	chr13_9723165	0	9723165	T	C
13	chr13_9725316	0	9725316	T	C
13	chr13_9727436	0	9727436	A	G
13	chr13_9747642	0	9747642	T	C
13	chr13_9749051	0	9749051	T	G
13	chr13_9751323	0	9751323	A	G
13	chr13_9755940	0	9755940	T	C
13	chr13_9757353	0	9757353	A	G
13	chr13_9757475	0	9757475	C	T
13	chr13_9758309	0	9758309	C	T
13	chr13_9761544	0	9761544	G	A
13	chr13_9767871	0	9767871	A	G
13	chr13_9768179	0	9768179	A	G
13	chr13_9769724	0	9769724	T	G
13	chr13_9769821	0	9769821	T	C
13	chr13_9773846	0	9773846	A	G
13	chr13_9777170	0	9777170	G	C
13	chr13_9777639	0	9777639	A	G
13	chr13_9778958	0	9778958	T	C
13	chr13_9781421	0	9781421	A	G
13	chr13_9783039	0	9783039	T	C
13	chr13_9784681	0	9784681	G	T
13	chr13_9785731	0	9785731	T	C
13	chr13_9789055	0	9789055	A	G
13	chr13_9793684	0	9793684	C	G
13	chr13_9795660	0	9795660	T	C
13	chr13_9795965	0	9795965	G	C
13	chr13_9801147	0	9801147	G	T
13	chr13_9801573	0	9801573	C	A
13	chr13_9802005	0	9802005	T	C
13	chr13_9808094	0	9808094	T	C
13	chr13_9809983	0	9809983	C	T
13	chr13_9814590	0	9814590	A	G
13	chr13_9815508	0	9815508	A	C
13	chr13_9820577	0	9820577	A	G
13	chr13_9821435	0	9821435	A	G
13	chr13_9821645	0	9821645	A	T
13	chr13_9822360	0	9822360	T	C
13	chr13_9828885	0	9828885	G	A
13	chr13_9833774	0	9833774	C	T
13	chr13_9840314	0	9840314	A	G
13	chr13_9847332	0	9847332	G	A
13	chr13_9851563	0	9851563	C	A
13	chr13_9866470	0	9866470	T	C
13	chr13_9877059	0	9877059	G	A
13	chr13_9882077	0	9882077	T	C
13	chr13_9885723	0	9885723	T	C
13	chr13_9891547	0	9891547	G	A
13	chr13_9891662	0	9891662	A	G
13	chr13_9894030	0	9894030	T	C
13	chr13_9897023	0	9897023	T	C
13	chr13_9900334	0	9900334	A	G
13	chr13_9904216	0	9904216	C	T
13	chr13_9904805	0	9904805	C	A
13	chr13_9905066	0	9905066	A	G
13	chr13_9905313	0	9905313	A	C
13	chr13_9907747	0	9907747	T	G
13	chr13_9908740	0	9908740	A	G
13	chr13_9911891	0	9911891	C	A
13	chr13_9913158	0	9913158	T	G
13	chr13_9920626	0	9920626	C	T
13	chr13_9923276	0	9923276	T	C
13	chr13_9923716	0	9923716	T	C
13	chr13_9927459	0	9927459	T	G
13	chr13_9934272	0	9934272	G	A
13	chr13_9936617	0	9936617	T	A
13	chr13_9938498	0	9938498	T	C
13	chr13_9941273	0	9941273	C	T
13	chr13_9944103	0	9944103	T	C
13	chr13_9949102	0	9949102	T	C
13	chr13_9951084	0	9951084	C	T
13	chr13_9951155	0	9951155	C	T
13	chr13_9954273	0	9954273	G	A
13	chr13_9956888	0	9956888	A	G
13	chr13_9957441	0	9957441	C	T
13	chr13_9961912	0	9961912	A	G
13	chr13_9965174	0	9965174	G	A
13	chr13_9966659	0	9966659	G	A
13	chr13_9971357	0	9971357	C	T
13	chr13_9977067	0	9977067	A	G
13	chr13_9990044	0	9990044	T	C
13	chr13_9992881	0	9992881	A	G
13	chr13_10007554	0	10007554	T	C
13	chr13_10009864	0	10009864	A	G
13	chr13_10020604	0	10020604	C	G
13	chr13_10024963	0	10024963	A	G
13	chr13_10030357	0	10030357	A	G
13	chr13_10031833	0	10031833	T	A
13	chr13_10044402	0	10044402	A	G
13	chr13_10046239	0	10046239	A	T
13	chr13_10052162	0	10052162	G	A
13	chr13_10052301	0	10052301	C	T
13	chr13_10057164	0	10057164	A	G
13	chr13_10061453	0	10061453	A	G
13	chr13_10071837	0	10071837	G	T
13	chr13_10071980	0	10071980	C	A
13	chr13_10076831	0	10076831	A	G
13	chr13_10077844	0	10077844	A	C
13	chr13_10078016	0	10078016	A	C
13	chr13_10085265	0	10085265	A	G
13	chr13_10090336	0	10090336	T	A
13	chr13_10090738	0	10090738	A	C
13	chr13_10097935	0	10097935	A	G
13	chr13_10101204	0	10101204	G	T
13	chr13_10105502	0	10105502	A	G
13	chr13_10110381	0	10110381	T	G
13	chr13_10112104	0	10112104	T	C
13	chr13_10118982	0	10118982	C	T
13	chr13_10119507	0	10119507	G	A
13	chr13_10122234	0	10122234	T	C
13	chr13_10123300	0	10123300	A	G
13	chr13_10129002	0	10129002	A	G
13	chr13_10141802	0	10141802	T	C
13	chr13_10146841	0	10146841	C	T
13	chr13_10148525	0	10148525	T	C
13	chr13_10148706	0	10148706	A	C
13	chr13_10156701	0	10156701	A	G
13	chr13_10160762	0	10160762	T	G
13	chr13_10168469	0	10168469	A	G
13	chr13_10185578	0	10185578	T	C
13	chr13_10188393	0	10188393	T	C
13	chr13_10188932	0	10188932	T	C
13	chr13_10189738	0	10189738	G	A
13	chr13_10192107	0	10192107	C	A
13	chr13_10196125	0	10196125	T	G
13	chr13_10205338	0	10205338	G	T
13	chr13_10209784	0	10209784	A	G
13	chr13_10211542	0	10211542	T	C
13	chr13_10213421	0	10213421	T	C
13	chr13_10216497	0	10216497	T	C
13	chr13_10221514	0	10221514	T	C
13	chr13_10224244	0	10224244	T	A
13	chr13_10224356	0	10224356	G	A
13	chr13_10231406	0	10231406	A	G
13	chr13_10234607	0	10234607	T	C
13	chr13_10239522	0	10239522	G	T
13	chr13_10257436	0	10257436	A	G
13	chr13_10259029	0	10259029	A	G
13	chr13_10262040	0	10262040	C	A
13	chr13_10275879	0	10275879	G	A
13	chr13_10289766	0	10289766	A	T
13	chr13_10291806	0	10291806	C	T
13	chr13_10295786	0	10295786	T	C
13	chr13_10296397	0	10296397	T	C
13	chr13_10304391	0	10304391	T	C
13	chr13_10319065	0	10319065	T	G
13	chr13_10322948	0	10322948	G	C
13	chr13_10326053	0	10326053	G	A
13	chr13_10329672	0	10329672	C	G
13	chr13_10334622	0	10334622	A	G
13	chr13_10338636	0	10338636	C	G
13	chr13_10343596	0	10343596	T	C
13	chr13_10348872	0	10348872	T	C
13	chr13_10350987	0	10350987	A	G
13	chr13_10362436	0	10362436	T	C
13	chr13_10362872	0	10362872	A	G
13	chr13_10377535	0	10377535	G	A
13	chr13_10378069	0	10378069	C	A
13	chr13_10379008	0	10379008	A	G
13	chr13_10383819	0	10383819	A	G
13	chr13_10392753	0	10392753	T	C
13	chr13_10399848	0	10399848	G	A
13	chr13_10403798	0	10403798	C	T
13	chr13_10412895	0	10412895	T	C
13	chr13_10417045	0	10417045	T	C
13	chr13_10419319	0	10419319	A	G
13	chr13_10421301	0	10421301	C	T
13	chr13_10433939	0	10433939	T	C
13	chr13_10438455	0	10438455	T	C
13	chr13_10441420	0	10441420	T	C
13	chr13_10443935	0	10443935	C	T
13	chr13_10448388	0	10448388	G	A
13	chr13_10450009	0	10450009	C	T
13	chr13_10451460	0	10451460	G	A
13	chr13_10457405	0	10457405	C	A
13	chr13_10465130	0	10465130	G	A
13	chr13_10470908	0	10470908	A	G
13	chr13_10476234	0	10476234	C	A
13	chr13_10476889	0	10476889	A	G
13	chr13_10480728	0	10480728	C	T
13	chr13_10487144	0	10487144	C	T
13	chr13_10494116	0	10494116	G	C
13	chr13_10494281	0	10494281	T	C
13	chr13_10502362	0	10502362	G	A
13	chr13_10518216	0	10518216	T	G
13	chr13_10523854	0	10523854	A	G
13	chr13_10524417	0	10524417	T	C
13	chr13_10526293	0	10526293	C	T
13	chr13_10526561	0	10526561	T	C
13	chr13_10532612	0	10532612	T	A
13	chr13_10534055	0	10534055	A	G
13	chr13_10536098	0	10536098	A	G
13	chr13_10536489	0	10536489	A	G
13	chr13_10544315	0	10544315	T	C
13	chr13_10544663	0	10544663	G	C
13	chr13_10547509	0	10547509	T	C
13	chr13_10547862	0	10547862	C	T
13	chr13_10554316	0	10554316	A	T
13	chr13_10565584	0	10565584	T	C
13	chr13_10568513	0	10568513	G	T
13	chr13_10569024	0	10569024	T	A
13	chr13_10594606	0	10594606	T	G
13	chr13_10602563	0	10602563	T	C
13	chr13_10606997	0	10606997	C	G
13	chr13_10608914	0	10608914	C	A
13	chr13_10611211	0	10611211	A	G
13	chr13_10611285	0	10611285	T	C
13	chr13_10612071	0	10612071	C	G
13	chr13_10639293	0	10639293	T	C
13	chr13_10649042	0	10649042	C	T
13	chr13_10650331	0	10650331	G	A
13	chr13_10651450	0	10651450	T	C
13	chr13_10658734	0	10658734	G	A
13	chr13_10660182	0	10660182	C	A
13	chr13_10661950	0	10661950	C	T
13	chr13_10663184	0	10663184	C	T
13	chr13_10672431	0	10672431	T	A
13	chr13_10676199	0	10676199	T	C
13	chr13_10676927	0	10676927	A	G
13	chr13_10680722	0	10680722	A	G
13	chr13_10686552	0	10686552	G	C
13	chr13_10699449	0	10699449	T	C
13	chr13_10700231	0	10700231	C	T
13	chr13_10704135	0	10704135	T	C
13	chr13_10710598	0	10710598	C	T
13	chr13_10718036	0	10718036	A	G
13	chr13_10719016	0	10719016	G	A
13	chr13_10723293	0	10723293	C	A
13	chr13_10727006	0	10727006	C	T
13	chr13_10727715	0	10727715	G	A
13	chr13_10728113	0	10728113	T	A
13	chr13_10734417	0	10734417	A	G
13	chr13_10735092	0	10735092	A	G
13	chr13_10738795	0	10738795	T	C
13	chr13_10739175	0	10739175	A	G
13	chr13_10741242	0	10741242	C	G
13	chr13_10742125	0	10742125	G	C
13	chr13_10742900	0	10742900	A	G
13	chr13_10754981	0	10754981	T	G
13	chr13_10760108	0	10760108	A	G
13	chr13_10760416	0	10760416	A	G
13	chr13_10766609	0	10766609	G	A
13	chr13_10770979	0	10770979	A	G
13	chr13_10774287	0	10774287	A	C
13	chr13_10782205	0	10782205	C	T
13	chr13_10788054	0	10788054	G	A
13	chr13_10788404	0	10788404	A	G
13	chr13_10791079	0	10791079	C	T
13	chr13_10791233	0	10791233	T	C
13	chr13_10794713	0	10794713	T	C
13	chr13_10795546	0	10795546	A	G
13	chr13_10800964	0	10800964	A	G
13	chr13_10806095	0	10806095	G	A
13	chr13_10807891	0	10807891	G	T
13	chr13_10809721	0	10809721	C	A
13	chr13_10810709	0	10810709	C	T
13	chr13_10811524	0	10811524	C	G
13	chr13_10814483	0	10814483	C	A
13	chr13_10819017	0	10819017	T	G
13	chr13_10819905	0	10819905	G	C
13	chr13_10828976	0	10828976	T	C
13	chr13_10845488	0	10845488	C	T
13	chr13_10848717	0	10848717	G	A
13	chr13_10851203	0	10851203	G	A
13	chr13_10851794	0	10851794	T	C
13	chr13_10854163	0	10854163	G	A
13	chr13_10856456	0	10856456	A	G
13	chr13_10857613	0	10857613	G	C
13	chr13_10868228	0	10868228	G	C
13	chr13_10871962	0	10871962	G	A
13	chr13_10874749	0	10874749	T	G
13	chr13_10875199	0	10875199	A	G
13	chr13_10876778	0	10876778	G	A
13	chr13_10880975	0	10880975	G	A
13	chr13_10885375	0	10885375	T	C
13	chr13_10888758	0	10888758	G	A
13	chr13_10892553	0	10892553	A	G
13	chr13_10893536	0	10893536	A	G
13	chr13_10901378	0	10901378	G	C
13	chr13_10901404	0	10901404	C	T
13	chr13_10904260	0	10904260	G	A
13	chr13_10904270	0	10904270	C	T
13	chr13_10920524	0	10920524	G	C
13	chr13_10924271	0	10924271	T	A
13	chr13_10926403	0	10926403	T	C
13	chr13_10926672	0	10926672	A	C
13	chr13_10934562	0	10934562	A	G
13	chr13_10936995	0	10936995	T	C
13	chr13_10938242	0	10938242	A	C
13	chr13_10942304	0	10942304	C	T
13	chr13_10949442	0	10949442	C	T
13	chr13_10956556	0	10956556	G	T
13	chr13_10970051	0	10970051	C	T
13	chr13_10971597	0	10971597	A	G
13	chr13_10983083	0	10983083	A	C
13	chr13_10985287	0	10985287	T	C
13	chr13_10985301	0	10985301	C	T
13	chr13_11001874	0	11001874	T	C
13	chr13_11006565	0	11006565	C	A
13	chr13_11010821	0	11010821	G	A
13	chr13_11013079	0	11013079	T	C
13	chr13_11026314	0	11026314	A	C
13	chr13_11030567	0	11030567	G	T
13	chr13_11032908	0	11032908	T	C
13	chr13_11034323	0	11034323	G	A
13	chr13_11035175	0	11035175	A	G
13	chr13_11038126	0	11038126	A	G
13	chr13_11038581	0	11038581	C	A
13	chr13_11039049	0	11039049	A	G
13	chr13_11040925	0	11040925	G	C
13	chr13_11043637	0	11043637	A	G
13	chr13_11048201	0	11048201	G	T
13	chr13_11049928	0	11049928	G	A
13	chr13_11051910	0	11051910	G	C
13	chr13_11052064	0	11052064	C	T
13	chr13_11058208	0	11058208	A	G
13	chr13_11079383	0	11079383	C	G
13	chr13_11079903	0	11079903	C	T
13	chr13_11082990	0	11082990	T	G
13	chr13_11084848	0	11084848	A	C
13	chr13_11084911	0	11084911	G	A
13	chr13_11097371	0	11097371	A	G
13	chr13_11103308	0	11103308	G	A
13	chr13_11118164	0	11118164	T	C
13	chr13_11120466	0	11120466	C	G
13	chr13_11122154	0	11122154	A	G
13	chr13_11122388	0	11122388	A	G
13	chr13_11126069	0	11126069	A	G
13	chr13_11134682	0	11134682	A	G
13	chr13_11142085	0	11142085	C	A
13	chr13_11149169	0	11149169	C	T
13	chr13_11164358	0	11164358	T	C
13	chr13_11169943	0	11169943	A	T
13	chr13_11170276	0	11170276	C	T
13	chr13_11170665	0	11170665	G	T
13	chr13_11178690	0	11178690	G	A
13	chr13_11182944	0	11182944	T	G
13	chr13_11183903	0	11183903	C	G
13	chr13_11188375	0	11188375	T	C
13	chr13_11193639	0	11193639	T	G
13	chr13_11196736	0	11196736	T	G
13	chr13_11205907	0	11205907	T	C
13	chr13_11207086	0	11207086	T	C
13	chr13_11213029	0	11213029	A	G
13	chr13_11220813	0	11220813	G	C
13	chr13_11233880	0	11233880	T	C
13	chr13_11239287	0	11239287	C	T
13	chr13_11240890	0	11240890	A	G
13	chr13_11243870	0	11243870	T	A
13	chr13_11247154	0	11247154	C	A
13	chr13_11247747	0	11247747	A	G
13	chr13_11247946	0	11247946	C	T
13	chr13_11258602	0	11258602	A	C
13	chr13_11260030	0	11260030	A	G
13	chr13_11262686	0	11262686	C	G
13	chr13_11276551	0	11276551	T	C
13	chr13_11276991	0	11276991	G	A
13	chr13_11286784	0	11286784	G	A
13	chr13_11286982	0	11286982	G	A
13	chr13_11290132	0	11290132	T	C
13	chr13_11292222	0	11292222	C	G
13	chr13_11292391	0	11292391	A	G
13	chr13_11298438	0	11298438	G	A
13	chr13_11303624	0	11303624	T	C
13	chr13_11303944	0	11303944	G	A
13	chr13_11307316	0	11307316	T	C
13	chr13_11309827	0	11309827	G	C
13	chr13_11310448	0	11310448	G	C
13	chr13_11328093	0	11328093	T	C
13	chr13_11334739	0	11334739	A	G
13	chr13_11340316	0	11340316	T	C
13	chr13_11344070	0	11344070	A	G
13	chr13_11350309	0	11350309	G	A
13	chr13_11351991	0	11351991	C	G
13	chr13_11361625	0	11361625	G	T
13	chr13_11362251	0	11362251	A	G
13	chr13_11364750	0	11364750	C	G
13	chr13_11365228	0	11365228	C	T
13	chr13_11369979	0	11369979	C	G
13	chr13_11373196	0	11373196	G	T
13	chr13_11376093	0	11376093	A	G
13	chr13_11380025	0	11380025	A	T
13	chr13_11380182	0	11380182	A	T
13	chr13_11381381	0	11381381	G	C
13	chr13_11384084	0	11384084	G	A
13	chr13_11392687	0	11392687	C	T
13	chr13_11402257	0	11402257	T	C
13	chr13_11402596	0	11402596	A	G
13	chr13_11402739	0	11402739	G	C
13	chr13_11413099	0	11413099	G	A
13	chr13_11414919	0	11414919	T	C
13	chr13_11415181	0	11415181	T	G
13	chr13_11425155	0	11425155	A	G
13	chr13_11438161	0	11438161	T	C
13	chr13_11438513	0	11438513	A	G
13	chr13_11468862	0	11468862	C	T
13	chr13_11482834	0	11482834	A	G
13	chr13_11485721	0	11485721	T	C
13	chr13_11489922	0	11489922	G	A
13	chr13_11497016	0	11497016	C	T
13	chr13_11500285	0	11500285	C	T
13	chr13_11506319	0	11506319	T	C
13	chr13_11506888	0	11506888	G	A
13	chr13_11512949	0	11512949	A	G
13	chr13_11521134	0	11521134	A	G
13	chr13_11523267	0	11523267	T	C
13	chr13_11523902	0	11523902	A	G
13	chr13_11525327	0	11525327	T	C
13	chr13_11530773	0	11530773	A	G
13	chr13_11531581	0	11531581	T	C
13	chr13_11533945	0	11533945	A	G
13	chr13_11535830	0	11535830	T	G
13	chr13_11541743	0	11541743	T	A
13	chr13_11542000	0	11542000	T	C
13	chr13_11542275	0	11542275	T	C
13	chr13_11545439	0	11545439	G	A
13	chr13_11548598	0	11548598	T	C
13	chr13_11550942	0	11550942	T	C
13	chr13_11551335	0	11551335	T	C
13	chr13_11551445	0	11551445	C	G
13	chr13_11552179	0	11552179	C	G
13	chr13_11553877	0	11553877	A	G
13	chr13_11554682	0	11554682	A	T
13	chr13_11555490	0	11555490	G	C
13	chr13_11560676	0	11560676	A	G
13	chr13_11560683	0	11560683	A	G
13	chr13_11566645	0	11566645	A	G
13	chr13_11567845	0	11567845	A	G
13	chr13_11572569	0	11572569	A	G
13	chr13_11572726	0	11572726	G	C
13	chr13_11576182	0	11576182	A	G
13	chr13_11582497	0	11582497	A	G
13	chr13_11583670	0	11583670	T	C
13	chr13_11587555	0	11587555	T	C
13	chr13_11589396	0	11589396	T	C
13	chr13_11591273	0	11591273	C	A
13	chr13_11599061	0	11599061	T	C
13	chr13_11604891	0	11604891	A	C
13	chr13_11612889	0	11612889	T	G
13	chr13_11613002	0	11613002	A	G
13	chr13_11619839	0	11619839	A	G
13	chr13_11623008	0	11623008	C	G
13	chr13_11648553	0	11648553	G	A
13	chr13_11649613	0	11649613	T	C
13	chr13_11656946	0	11656946	A	G
13	chr13_11668311	0	11668311	T	C
13	chr13_11675252	0	11675252	C	T
13	chr13_11683490	0	11683490	A	G
13	chr13_11688267	0	11688267	G	C
13	chr13_11689396	0	11689396	A	C
13	chr13_11700197	0	11700197	G	A
13	chr13_11700203	0	11700203	T	C
13	chr13_11702566	0	11702566	A	T
13	chr13_11712454	0	11712454	A	G
13	chr13_11719845	0	11719845	T	C
13	chr13_11725886	0	11725886	G	A
13	chr13_11728931	0	11728931	C	T
13	chr13_11728959	0	11728959	C	G
13	chr13_11729123	0	11729123	T	C
13	chr13_11734124	0	11734124	A	G
13	chr13_11735807	0	11735807	C	T
13	chr13_11738045	0	11738045	A	G
13	chr13_11739380	0	11739380	A	G
13	chr13_11740823	0	11740823	T	C
13	chr13_11742264	0	11742264	T	C
13	chr13_11755864	0	11755864	T	C
13	chr13_11762024	0	11762024	T	C
13	chr13_11775838	0	11775838	G	T
13	chr13_11778340	0	11778340	G	A
13	chr13_11778475	0	11778475	A	T
13	chr13_11781436	0	11781436	G	C
13	chr13_11788507	0	11788507	A	G
13	chr13_11790163	0	11790163	G	A
13	chr13_11791661	0	11791661	T	C
13	chr13_11792625	0	11792625	G	C
13	chr13_11794915	0	11794915	C	T
13	chr13_11797922	0	11797922	T	C
13	chr13_11801221	0	11801221	T	C
13	chr13_11801603	0	11801603	A	G
13	chr13_11826626	0	11826626	T	G
13	chr13_11826661	0	11826661	T	C
13	chr13_11833914	0	11833914	T	C
13	chr13_11836234	0	11836234	A	G
13	chr13_11839115	0	11839115	G	C
13	chr13_11839780	0	11839780	T	C
13	chr13_11841621	0	11841621	A	G
13	chr13_11843084	0	11843084	G	A
13	chr13_11844043	0	11844043	G	A
13	chr13_11849329	0	11849329	C	T
13	chr13_11849953	0	11849953	T	C
13	chr13_11852270	0	11852270	C	T
13	chr13_11867058	0	11867058	G	A
13	chr13_11869856	0	11869856	G	T
13	chr13_11880432	0	11880432	T	C
13	chr13_11880629	0	11880629	T	C
13	chr13_11882783	0	11882783	T	C
13	chr13_11882928	0	11882928	A	G
13	chr13_11888156	0	11888156	A	G
13	chr13_11897167	0	11897167	C	G
13	chr13_11898254	0	11898254	T	C
13	chr13_11900781	0	11900781	T	G
13	chr13_11900971	0	11900971	T	A
13	chr13_11900992	0	11900992	A	G
13	chr13_11906873	0	11906873	T	C
13	chr13_11907110	0	11907110	A	G
13	chr13_11909155	0	11909155	C	A
13	chr13_11917184	0	11917184	T	C
13	chr13_11921327	0	11921327	G	A
13	chr13_11925910	0	11925910	T	C
13	chr13_11930682	0	11930682	C	G
13	chr13_11932217	0	11932217	A	G
13	chr13_11936316	0	11936316	G	C
13	chr13_11937821	0	11937821	C	T
13	chr13_11941807	0	11941807	A	G
13	chr13_11956827	0	11956827	A	G
13	chr13_11967755	0	11967755	A	G
13	chr13_11977201	0	11977201	C	G
13	chr13_11981659	0	11981659	G	A
13	chr13_12004725	0	12004725	A	G
13	chr13_12010492	0	12010492	T	C
13	chr13_12019619	0	12019619	C	T
13	chr13_12021179	0	12021179	G	C
13	chr13_12025080	0	12025080	A	G
13	chr13_12026019	0	12026019	C	T
13	chr13_12029158	0	12029158	A	G
13	chr13_12029493	0	12029493	C	T
13	chr13_12032007	0	12032007	A	G
13	chr13_12041961	0	12041961	G	T
13	chr13_12049612	0	12049612	T	C
13	chr13_12049957	0	12049957	C	T
13	chr13_12050693	0	12050693	C	T
13	chr13_12069770	0	12069770	T	C
13	chr13_12071455	0	12071455	G	C
13	chr13_12083328	0	12083328	G	T
13	chr13_12093003	0	12093003	T	C
13	chr13_12097838	0	12097838	G	C
13	chr13_12100154	0	12100154	T	C
13	chr13_12108140	0	12108140	G	A
13	chr13_12118645	0	12118645	G	T
13	chr13_12133990	0	12133990	G	A
13	chr13_12140136	0	12140136	A	G
13	chr13_12141254	0	12141254	G	T
13	chr13_12156748	0	12156748	A	G
13	chr13_12157166	0	12157166	G	A
13	chr13_12160142	0	12160142	G	C
13	chr13_12160234	0	12160234	A	G
13	chr13_12170003	0	12170003	T	G
13	chr13_12171204	0	12171204	A	G
13	chr13_12171253	0	12171253	T	C
13	chr13_12175528	0	12175528	A	G
13	chr13_12176993	0	12176993	C	T
13	chr13_12181221	0	12181221	C	T
13	chr13_12183616	0	12183616	G	A
13	chr13_12195413	0	12195413	T	C
13	chr13_12196705	0	12196705	T	G
13	chr13_12199055	0	12199055	A	G
13	chr13_12200321	0	12200321	G	A
13	chr13_12214501	0	12214501	A	G
13	chr13_12229197	0	12229197	T	C
13	chr13_12232333	0	12232333	G	A
13	chr13_12238354	0	12238354	T	C
13	chr13_12238966	0	12238966	T	C
13	chr13_12244061	0	12244061	T	C
13	chr13_12253104	0	12253104	A	G
13	chr13_12257022	0	12257022	T	A
13	chr13_12262848	0	12262848	A	C
13	chr13_12268236	0	12268236	C	T
13	chr13_12273583	0	12273583	A	G
13	chr13_12279224	0	12279224	T	C
13	chr13_12279722	0	12279722	G	A
13	chr13_12280462	0	12280462	G	A
13	chr13_12532623	0	12532623	G	T
13	chr13_12604992	0	12604992	A	T
13	chr13_12606008	0	12606008	T	C
13	chr13_12606831	0	12606831	T	C
13	chr13_12608915	0	12608915	A	G
13	chr13_12632689	0	12632689	G	T
13	chr13_12632885	0	12632885	A	G
13	chr13_12635256	0	12635256	A	C
13	chr13_12642164	0	12642164	G	A
13	chr13_12643088	0	12643088	A	G
13	chr13_12652813	0	12652813	C	G
13	chr13_12657951	0	12657951	T	C
13	chr13_12664689	0	12664689	A	G
13	chr13_12665559	0	12665559	T	C
13	chr13_12671654	0	12671654	G	A
13	chr13_12672017	0	12672017	A	G
13	chr13_12675025	0	12675025	G	A
13	chr13_12680414	0	12680414	T	C
13	chr13_12682637	0	12682637	A	G
13	chr13_12683875	0	12683875	A	G
13	chr13_12686516	0	12686516	T	C
13	chr13_12694523	0	12694523	C	T
13	chr13_12697438	0	12697438	G	T
13	chr13_12700104	0	12700104	T	C
13	chr13_12702809	0	12702809	T	C
13	chr13_12704538	0	12704538	T	C
13	chr13_12707515	0	12707515	T	C
13	chr13_12712123	0	12712123	A	G
13	chr13_12714240	0	12714240	T	G
13	chr13_12717962	0	12717962	A	G
13	chr13_12735383	0	12735383	A	G
13	chr13_12737118	0	12737118	T	C
13	chr13_12737226	0	12737226	G	C
13	chr13_12741452	0	12741452	C	T
13	chr13_12742337	0	12742337	A	G
13	chr13_12742433	0	12742433	T	C
13	chr13_12748713	0	12748713	T	C
13	chr13_12748880	0	12748880	C	T
13	chr13_12750448	0	12750448	G	A
13	chr13_12753353	0	12753353	T	C
13	chr13_12760261	0	12760261	A	G
13	chr13_12761551	0	12761551	T	A
13	chr13_12762145	0	12762145	C	T
13	chr13_12763991	0	12763991	T	C
13	chr13_12766700	0	12766700	T	C
13	chr13_12766936	0	12766936	C	T
13	chr13_12775149	0	12775149	T	C
13	chr13_12775781	0	12775781	C	G
13	chr13_12778189	0	12778189	A	G
13	chr13_12778645	0	12778645	T	C
13	chr13_12801695	0	12801695	C	T
13	chr13_12805370	0	12805370	G	T
13	chr13_12806806	0	12806806	T	A
13	chr13_12809178	0	12809178	A	G
13	chr13_12817433	0	12817433	T	C
13	chr13_12818224	0	12818224	C	G
13	chr13_12820253	0	12820253	G	C
13	chr13_12822764	0	12822764	C	T
13	chr13_12828761	0	12828761	G	A
13	chr13_12829981	0	12829981	G	A
13	chr13_12831173	0	12831173	G	A
13	chr13_12840472	0	12840472	A	C
13	chr13_12846561	0	12846561	T	C
13	chr13_12848389	0	12848389	G	A
13	chr13_12856586	0	12856586	A	C
13	chr13_12858821	0	12858821	A	C
13	chr13_12858936	0	12858936	T	C
13	chr13_12868181	0	12868181	T	C
13	chr13_12871071	0	12871071	T	C
13	chr13_12872331	0	12872331	T	C
13	chr13_12877604	0	12877604	T	C
13	chr13_12878008	0	12878008	A	G
13	chr13_12880765	0	12880765	T	C
13	chr13_12886674	0	12886674	A	C
13	chr13_12887101	0	12887101	G	A
13	chr13_12887906	0	12887906	C	T
13	chr13_12896883	0	12896883	A	G
13	chr13_12898935	0	12898935	T	C
13	chr13_12900665	0	12900665	C	T
13	chr13_12901598	0	12901598	G	A
13	chr13_12902296	0	12902296	A	C
13	chr13_12906509	0	12906509	G	C
13	chr13_12908883	0	12908883	T	C
13	chr13_12918301	0	12918301	C	T
13	chr13_12921152	0	12921152	A	G
13	chr13_12922789	0	12922789	A	G
13	chr13_12923262	0	12923262	T	C
13	chr13_12925985	0	12925985	A	C
13	chr13_12926402	0	12926402	A	C
13	chr13_12934632	0	12934632	T	C
13	chr13_12934843	0	12934843	T	C
13	chr13_12936338	0	12936338	C	A
13	chr13_12951369	0	12951369	A	G
13	chr13_12952624	0	12952624	C	G
13	chr13_12957719	0	12957719	A	G
13	chr13_12959034	0	12959034	T	C
13	chr13_12963232	0	12963232	G	C
13	chr13_12966644	0	12966644	A	G
13	chr13_12970997	0	12970997	C	T
13	chr13_12973643	0	12973643	T	A
13	chr13_12975484	0	12975484	A	G
13	chr13_12980646	0	12980646	C	T
13	chr13_12988974	0	12988974	C	T
13	chr13_12991183	0	12991183	T	A
13	chr13_12995079	0	12995079	C	T
13	chr13_12999501	0	12999501	T	A
13	chr13_13008249	0	13008249	G	A
13	chr13_13012726	0	13012726	G	C
13	chr13_13015615	0	13015615	A	G
13	chr13_13017627	0	13017627	A	G
13	chr13_13017879	0	13017879	G	C
13	chr13_13020591	0	13020591	A	T
13	chr13_13024421	0	13024421	A	G
13	chr13_13027711	0	13027711	C	T
13	chr13_13028571	0	13028571	A	G
13	chr13_13029564	0	13029564	T	G
13	chr13_13033659	0	13033659	T	G
13	chr13_13034488	0	13034488	C	T
13	chr13_13036603	0	13036603	A	G
13	chr13_13037350	0	13037350	T	C
13	chr13_13042786	0	13042786	T	C
13	chr13_13048205	0	13048205	C	T
13	chr13_13051143	0	13051143	A	G
13	chr13_13053345	0	13053345	C	A
13	chr13_13053793	0	13053793	T	C
13	chr13_13054846	0	13054846	T	C
13	chr13_13055004	0	13055004	T	C
13	chr13_13057486	0	13057486	A	T
13	chr13_13059881	0	13059881	T	G
13	chr13_13060999	0	13060999	C	T
13	chr13_13068461	0	13068461	C	T
13	chr13_13078617	0	13078617	T	C
13	chr13_13080625	0	13080625	C	T
13	chr13_13081857	0	13081857	A	T
13	chr13_13083434	0	13083434	T	A
13	chr13_13085455	0	13085455	T	C
13	chr13_13087408	0	13087408	G	A
13	chr13_13099344	0	13099344	A	T
13	chr13_13114988	0	13114988	T	C
13	chr13_13123198	0	13123198	A	T
13	chr13_13124724	0	13124724	C	G
13	chr13_13128091	0	13128091	G	A
13	chr13_13128573	0	13128573	A	G
13	chr13_13130762	0	13130762	C	T
13	chr13_13132348	0	13132348	G	A
13	chr13_13134851	0	13134851	T	C
13	chr13_13136159	0	13136159	G	A
13	chr13_13138504	0	13138504	G	A
13	chr13_13142068	0	13142068	T	C
13	chr13_13147470	0	13147470	T	C
13	chr13_13148357	0	13148357	A	G
13	chr13_13151522	0	13151522	G	A
13	chr13_13151542	0	13151542	C	T
13	chr13_13152568	0	13152568	G	A
13	chr13_13156361	0	13156361	T	C
13	chr13_13157976	0	13157976	G	A
13	chr13_13159431	0	13159431	C	A
13	chr13_13166369	0	13166369	T	C
13	chr13_13170155	0	13170155	C	G
13	chr13_13170540	0	13170540	A	G
13	chr13_13171709	0	13171709	G	T
13	chr13_13172953	0	13172953	G	C
13	chr13_13174062	0	13174062	G	A
13	chr13_13179591	0	13179591	C	G
13	chr13_13184864	0	13184864	C	G
13	chr13_13192224	0	13192224	T	C
13	chr13_13192399	0	13192399	C	T
13	chr13_13195793	0	13195793	T	C
13	chr13_13197551	0	13197551	C	T
13	chr13_13204553	0	13204553	T	C
13	chr13_13207626	0	13207626	A	C
13	chr13_13210499	0	13210499	C	A
13	chr13_13210961	0	13210961	T	C
13	chr13_13217505	0	13217505	A	G
13	chr13_13220575	0	13220575	C	A
13	chr13_13234727	0	13234727	A	G
13	chr13_13235140	0	13235140	A	G
13	chr13_13239101	0	13239101	T	C
13	chr13_13243978	0	13243978	C	G
13	chr13_13264198	0	13264198	C	T
13	chr13_13266155	0	13266155	A	G
13	chr13_13268526	0	13268526	A	T
13	chr13_13277192	0	13277192	A	G
13	chr13_13289131	0	13289131	C	T
13	chr13_13289810	0	13289810	G	A
13	chr13_13291440	0	13291440	A	G
13	chr13_13293043	0	13293043	T	C
13	chr13_13298222	0	13298222	T	C
13	chr13_13301779	0	13301779	A	C
13	chr13_13307778	0	13307778	A	G
13	chr13_13307975	0	13307975	C	T
13	chr13_13317415	0	13317415	T	C
13	chr13_13319879	0	13319879	T	C
13	chr13_13320746	0	13320746	A	G
13	chr13_13321491	0	13321491	C	G
13	chr13_13324662	0	13324662	C	T
13	chr13_13326879	0	13326879	A	T
13	chr13_13329617	0	13329617	T	C
13	chr13_13345499	0	13345499	A	G
13	chr13_13348021	0	13348021	G	C
13	chr13_13348157	0	13348157	C	T
13	chr13_13348574	0	13348574	G	A
13	chr13_13348698	0	13348698	G	C
13	chr13_13353054	0	13353054	A	C
13	chr13_13358882	0	13358882	G	A
13	chr13_13359120	0	13359120	C	T
13	chr13_13365638	0	13365638	T	C
13	chr13_13372249	0	13372249	G	A
13	chr13_13375018	0	13375018	A	G
13	chr13_13378224	0	13378224	T	C
13	chr13_13380807	0	13380807	T	C
13	chr13_13381760	0	13381760	A	G
13	chr13_13382431	0	13382431	T	C
13	chr13_13383226	0	13383226	G	C
13	chr13_13387043	0	13387043	T	C
13	chr13_13389665	0	13389665	G	T
13	chr13_13391924	0	13391924	T	C
13	chr13_13392248	0	13392248	T	C
13	chr13_13405276	0	13405276	T	A
13	chr13_13409548	0	13409548	T	C
13	chr13_13415969	0	13415969	A	G
13	chr13_13418783	0	13418783	T	C
13	chr13_13429312	0	13429312	G	A
13	chr13_13430931	0	13430931	A	G
13	chr13_13457997	0	13457997	C	T
13	chr13_13459370	0	13459370	G	A
13	chr13_13465351	0	13465351	T	C
13	chr13_13468616	0	13468616	C	T
13	chr13_13469931	0	13469931	G	A
13	chr13_13471222	0	13471222	C	A
13	chr13_13472282	0	13472282	C	A
13	chr13_13473839	0	13473839	T	G
13	chr13_13473912	0	13473912	A	G
13	chr13_13481371	0	13481371	A	C
13	chr13_13492007	0	13492007	C	T
13	chr13_13493249	0	13493249	A	G
13	chr13_13495561	0	13495561	A	G
13	chr13_13496578	0	13496578	A	C
13	chr13_13498077	0	13498077	T	A
13	chr13_13499881	0	13499881	G	A
13	chr13_13503684	0	13503684	C	G
13	chr13_13503797	0	13503797	T	C
13	chr13_13504693	0	13504693	A	G
13	chr13_13509719	0	13509719	T	C
13	chr13_13514505	0	13514505	C	T
13	chr13_13516779	0	13516779	A	G
13	chr13_13526323	0	13526323	C	T
13	chr13_13530100	0	13530100	T	A
13	chr13_13533323	0	13533323	G	T
13	chr13_13539023	0	13539023	C	A
13	chr13_13540010	0	13540010	C	G
13	chr13_13544227	0	13544227	T	G
13	chr13_13545451	0	13545451	C	A
13	chr13_13549557	0	13549557	A	C
13	chr13_13551391	0	13551391	A	G
13	chr13_13552340	0	13552340	T	C
13	chr13_13559874	0	13559874	G	C
13	chr13_13561793	0	13561793	G	A
13	chr13_13562382	0	13562382	A	C
13	chr13_13563304	0	13563304	G	A
13	chr13_13570041	0	13570041	C	T
13	chr13_13571739	0	13571739	C	A
13	chr13_13575061	0	13575061	T	A
13	chr13_13581860	0	13581860	C	T
13	chr13_13589537	0	13589537	T	C
13	chr13_13594276	0	13594276	A	G
13	chr13_13596245	0	13596245	T	C
13	chr13_13601101	0	13601101	C	T
13	chr13_13602222	0	13602222	C	T
13	chr13_13604077	0	13604077	T	A
13	chr13_13606884	0	13606884	G	A
13	chr13_13607852	0	13607852	G	T
13	chr13_13612922	0	13612922	T	C
13	chr13_13615971	0	13615971	C	T
13	chr13_13621637	0	13621637	T	A
13	chr13_13626744	0	13626744	C	T
13	chr13_13628503	0	13628503	G	T
13	chr13_13636451	0	13636451	C	T
13	chr13_13641564	0	13641564	T	C
13	chr13_13642552	0	13642552	T	G
13	chr13_13643150	0	13643150	T	C
13	chr13_13644043	0	13644043	T	C
13	chr13_13647749	0	13647749	C	T
13	chr13_13655594	0	13655594	C	G
13	chr13_13658230	0	13658230	T	G
13	chr13_13660883	0	13660883	G	A
13	chr13_13666744	0	13666744	A	C
13	chr13_13671671	0	13671671	T	C
13	chr13_13684470	0	13684470	G	T
13	chr13_13687330	0	13687330	T	C
13	chr13_13688285	0	13688285	A	G
13	chr13_13689526	0	13689526	C	A
13	chr13_13691866	0	13691866	A	G
13	chr13_13692387	0	13692387	T	C
13	chr13_13695155	0	13695155	C	G
13	chr13_13707980	0	13707980	C	T
13	chr13_13713202	0	13713202	T	C
13	chr13_13715287	0	13715287	G	A
13	chr13_13728047	0	13728047	C	G
13	chr13_13732520	0	13732520	A	G
13	chr13_13735424	0	13735424	A	C
13	chr13_13736807	0	13736807	G	A
13	chr13_13743781	0	13743781	T	G
13	chr13_13747002	0	13747002	G	T
13	chr13_13755906	0	13755906	C	T
13	chr13_13757791	0	13757791	T	C
13	chr13_13764426	0	13764426	T	C
13	chr13_13783468	0	13783468	C	A
13	chr13_13783710	0	13783710	G	T
13	chr13_13784261	0	13784261	T	C
13	chr13_13786649	0	13786649	T	C
13	chr13_13793434	0	13793434	C	T
13	chr13_13793913	0	13793913	T	C
13	chr13_13794189	0	13794189	T	C
13	chr13_13806485	0	13806485	T	C
13	chr13_13808761	0	13808761	A	G
13	chr13_13809018	0	13809018	C	T
13	chr13_13812167	0	13812167	T	C
13	chr13_13812908	0	13812908	A	G
13	chr13_13815001	0	13815001	T	C
13	chr13_13815282	0	13815282	T	A
13	chr13_13819906	0	13819906	A	G
13	chr13_13820919	0	13820919	A	G
13	chr13_13829872	0	13829872	C	G
13	chr13_13832006	0	13832006	C	G
13	chr13_13832410	0	13832410	T	C
13	chr13_13833626	0	13833626	A	G
13	chr13_13834939	0	13834939	T	C
13	chr13_13838196	0	13838196	T	C
13	chr13_13841673	0	13841673	A	T
13	chr13_13842700	0	13842700	C	T
13	chr13_13845049	0	13845049	A	C
13	chr13_13845437	0	13845437	C	T
13	chr13_13849013	0	13849013	T	C
13	chr13_13849397	0	13849397	G	C
13	chr13_13853445	0	13853445	T	C
13	chr13_13856205	0	13856205	A	C
13	chr13_13858994	0	13858994	T	A
13	chr13_13859325	0	13859325	C	A
13	chr13_13860309	0	13860309	C	T
13	chr13_13867017	0	13867017	A	C
13	chr13_13867349	0	13867349	T	C
13	chr13_13872029	0	13872029	T	C
13	chr13_13872604	0	13872604	A	G
13	chr13_13873966	0	13873966	T	G
13	chr13_13877328	0	13877328	G	T
13	chr13_13883852	0	13883852	C	T
13	chr13_13890666	0	13890666	C	T
13	chr13_13893767	0	13893767	T	C
13	chr13_13894279	0	13894279	G	A
13	chr13_13897499	0	13897499	T	C
13	chr13_13899723	0	13899723	C	T
13	chr13_13901214	0	13901214	A	G
13	chr13_13902654	0	13902654	C	A
13	chr13_13908143	0	13908143	T	C
13	chr13_13915702	0	13915702	T	A
13	chr13_13916056	0	13916056	G	A
13	chr13_13916992	0	13916992	T	C
13	chr13_13923583	0	13923583	C	T
13	chr13_13924907	0	13924907	C	T
13	chr13_13934029	0	13934029	G	A
13	chr13_13937938	0	13937938	C	A
13	chr13_13939770	0	13939770	T	C
13	chr13_13943129	0	13943129	G	T
13	chr13_13943201	0	13943201	A	G
13	chr13_13943503	0	13943503	C	G
13	chr13_13945648	0	13945648	T	C
13	chr13_13951181	0	13951181	T	C
13	chr13_13951918	0	13951918	C	T
13	chr13_13956576	0	13956576	C	T
13	chr13_13960797	0	13960797	G	C
13	chr13_13964037	0	13964037	T	C
13	chr13_13965476	0	13965476	T	G
13	chr13_13980330	0	13980330	A	G
13	chr13_13980490	0	13980490	G	C
13	chr13_13986424	0	13986424	G	C
13	chr13_13992251	0	13992251	A	G
13	chr13_13993661	0	13993661	T	C
13	chr13_13993971	0	13993971	G	A
13	chr13_13998834	0	13998834	A	G
13	chr13_14000633	0	14000633	T	C
13	chr13_14004772	0	14004772	T	A
13	chr13_14006329	0	14006329	A	G
13	chr13_14015551	0	14015551	C	T
13	chr13_14016824	0	14016824	T	C
13	chr13_14020195	0	14020195	T	C
13	chr13_14024766	0	14024766	C	T
13	chr13_14027161	0	14027161	T	C
13	chr13_14029233	0	14029233	C	G
13	chr13_14031094	0	14031094	A	G
13	chr13_14041580	0	14041580	A	T
13	chr13_14044097	0	14044097	A	G
13	chr13_14055741	0	14055741	G	T
13	chr13_14057639	0	14057639	C	A
13	chr13_14058071	0	14058071	A	G
13	chr13_14058440	0	14058440	G	A
13	chr13_14060823	0	14060823	T	C
13	chr13_14061123	0	14061123	C	T
13	chr13_14064065	0	14064065	A	C
13	chr13_14066216	0	14066216	C	A
13	chr13_14068235	0	14068235	G	A
13	chr13_14078516	0	14078516	C	A
13	chr13_14083550	0	14083550	A	T
13	chr13_14087454	0	14087454	G	A
13	chr13_14092766	0	14092766	C	G
13	chr13_14100005	0	14100005	A	C
13	chr13_14103599	0	14103599	T	A
13	chr13_14104804	0	14104804	G	T
13	chr13_14105108	0	14105108	G	A
13	chr13_14110583	0	14110583	A	G
13	chr13_14111217	0	14111217	A	C
13	chr13_14112664	0	14112664	C	A
13	chr13_14114689	0	14114689	T	C
13	chr13_14118518	0	14118518	C	T
13	chr13_14122242	0	14122242	T	C
13	chr13_14123429	0	14123429	A	G
13	chr13_14124894	0	14124894	C	G
13	chr13_14136259	0	14136259	A	G
13	chr13_14138210	0	14138210	A	T
13	chr13_14143849	0	14143849	T	A
13	chr13_14144904	0	14144904	A	G
13	chr13_14156406	0	14156406	T	C
13	chr13_14159488	0	14159488	A	C
13	chr13_14161862	0	14161862	C	G
13	chr13_14162520	0	14162520	T	G
13	chr13_14166878	0	14166878	A	G
13	chr13_14173023	0	14173023	T	A
13	chr13_14180957	0	14180957	C	T
13	chr13_14182969	0	14182969	A	G
13	chr13_14183779	0	14183779	G	A
13	chr13_14184957	0	14184957	G	A
13	chr13_14186413	0	14186413	C	A
13	chr13_14188720	0	14188720	T	C
13	chr13_14189638	0	14189638	G	T
13	chr13_14190282	0	14190282	A	G
13	chr13_14190437	0	14190437	T	C
13	chr13_14190839	0	14190839	C	T
13	chr13_14197948	0	14197948	T	C
13	chr13_14198168	0	14198168	A	G
13	chr13_14202776	0	14202776	C	A
13	chr13_14213622	0	14213622	G	A
13	chr13_14217774	0	14217774	T	C
13	chr13_14218666	0	14218666	A	C
13	chr13_14219179	0	14219179	G	C
13	chr13_14227995	0	14227995	C	G
13	chr13_14234005	0	14234005	A	C
13	chr13_14234687	0	14234687	T	C
13	chr13_14238818	0	14238818	A	C
13	chr13_14242662	0	14242662	G	T
13	chr13_14247738	0	14247738	C	T
13	chr13_14250133	0	14250133	G	A
13	chr13_14253908	0	14253908	G	A
13	chr13_14255928	0	14255928	C	T
13	chr13_14257665	0	14257665	G	A
13	chr13_14267227	0	14267227	C	A
13	chr13_14267298	0	14267298	A	G
13	chr13_14268068	0	14268068	T	C
13	chr13_14268611	0	14268611	G	A
13	chr13_14278036	0	14278036	G	A
13	chr13_14280209	0	14280209	A	G
13	chr13_14283346	0	14283346	T	C
13	chr13_14285669	0	14285669	C	T
13	chr13_14288413	0	14288413	T	C
13	chr13_14296028	0	14296028	A	G
13	chr13_14299803	0	14299803	C	G
13	chr13_14300301	0	14300301	A	C
13	chr13_14310164	0	14310164	G	A
13	chr13_14317853	0	14317853	G	A
13	chr13_14319777	0	14319777	T	C
13	chr13_14324389	0	14324389	C	T
13	chr13_14327809	0	14327809	T	C
13	chr13_14328488	0	14328488	A	G
13	chr13_14328932	0	14328932	T	C
13	chr13_14330075	0	14330075	A	G
13	chr13_14333470	0	14333470	C	T
13	chr13_14333521	0	14333521	T	C
13	chr13_14334388	0	14334388	A	G
13	chr13_14335783	0	14335783	T	C
13	chr13_14340688	0	14340688	T	G
13	chr13_14342160	0	14342160	T	C
13	chr13_14344418	0	14344418	G	A
13	chr13_14346200	0	14346200	C	T
13	chr13_14347254	0	14347254	T	C
13	chr13_14347997	0	14347997	C	A
13	chr13_14355321	0	14355321	T	C
13	chr13_14356480	0	14356480	C	G
13	chr13_14377418	0	14377418	G	A
13	chr13_14378838	0	14378838	T	G
13	chr13_14381555	0	14381555	T	G
13	chr13_14385434	0	14385434	G	A
13	chr13_14406564	0	14406564	T	G
13	chr13_14417232	0	14417232	C	T
13	chr13_14433710	0	14433710	G	C
13	chr13_14435750	0	14435750	G	T
13	chr13_14438316	0	14438316	G	T
13	chr13_14439248	0	14439248	T	C
13	chr13_14445459	0	14445459	G	A
13	chr13_14446686	0	14446686	G	T
13	chr13_14447188	0	14447188	T	C
13	chr13_14448010	0	14448010	G	A
13	chr13_14450712	0	14450712	G	T
13	chr13_14452516	0	14452516	A	G
13	chr13_14454378	0	14454378	A	G
13	chr13_14454672	0	14454672	G	A
13	chr13_14460151	0	14460151	A	G
13	chr13_14474108	0	14474108	C	A
13	chr13_14482457	0	14482457	C	T
13	chr13_14494329	0	14494329	G	A
13	chr13_14494562	0	14494562	C	T
13	chr13_14494948	0	14494948	C	G
13	chr13_14495687	0	14495687	A	G
13	chr13_14497336	0	14497336	A	T
13	chr13_14499355	0	14499355	T	G
13	chr13_14507061	0	14507061	A	G
13	chr13_14512651	0	14512651	G	C
13	chr13_14514007	0	14514007	C	T
13	chr13_14517620	0	14517620	T	C
13	chr13_14520845	0	14520845	G	T
13	chr13_14521257	0	14521257	T	C
13	chr13_14521327	0	14521327	C	G
13	chr13_14528656	0	14528656	G	A
13	chr13_14531065	0	14531065	G	A
13	chr13_14540882	0	14540882	T	C
13	chr13_14541136	0	14541136	G	A
13	chr13_14546601	0	14546601	T	C
13	chr13_14547866	0	14547866	G	T
13	chr13_14557094	0	14557094	C	T
13	chr13_14560673	0	14560673	T	A
13	chr13_14563895	0	14563895	G	T
13	chr13_14565386	0	14565386	T	C
13	chr13_14565811	0	14565811	A	T
13	chr13_14569130	0	14569130	A	G
13	chr13_14570637	0	14570637	C	G
13	chr13_14571425	0	14571425	A	G
13	chr13_14576288	0	14576288	C	T
13	chr13_14576354	0	14576354	A	G
13	chr13_14589561	0	14589561	T	C
13	chr13_14596524	0	14596524	G	T
13	chr13_14602985	0	14602985	G	A
13	chr13_14603988	0	14603988	C	A
13	chr13_14604409	0	14604409	C	T
13	chr13_14612110	0	14612110	T	C
13	chr13_14618820	0	14618820	A	G
13	chr13_14619363	0	14619363	T	C
13	chr13_14632174	0	14632174	G	A
13	chr13_14635252	0	14635252	A	G
13	chr13_14635904	0	14635904	G	A
13	chr13_14640226	0	14640226	A	G
13	chr13_14641426	0	14641426	G	A
13	chr13_14643334	0	14643334	C	A
13	chr13_14644256	0	14644256	G	A
13	chr13_14646747	0	14646747	A	C
13	chr13_14657808	0	14657808	T	C
13	chr13_14658402	0	14658402	T	C
13	chr13_14661338	0	14661338	T	G
13	chr13_14664720	0	14664720	T	A
13	chr13_14668908	0	14668908	G	A
13	chr13_14671271	0	14671271	A	T
13	chr13_14677167	0	14677167	T	C
13	chr13_14682367	0	14682367	C	T
13	chr13_14697707	0	14697707	A	G
13	chr13_14706632	0	14706632	G	A
13	chr13_14710774	0	14710774	G	A
13	chr13_14728543	0	14728543	G	T
13	chr13_14733783	0	14733783	C	T
13	chr13_14734286	0	14734286	A	G
13	chr13_14747552	0	14747552	A	G
13	chr13_14747978	0	14747978	G	C
13	chr13_14751586	0	14751586	A	G
13	chr13_14759488	0	14759488	T	A
13	chr13_14761127	0	14761127	G	A
13	chr13_14762687	0	14762687	G	A
13	chr13_14772069	0	14772069	C	A
13	chr13_14773211	0	14773211	A	T
13	chr13_14774721	0	14774721	A	C
13	chr13_14778176	0	14778176	G	C
13	chr13_14780195	0	14780195	T	C
13	chr13_14796314	0	14796314	G	C
13	chr13_14798146	0	14798146	G	A
13	chr13_14802683	0	14802683	A	G
13	chr13_14804285	0	14804285	G	A
13	chr13_14808759	0	14808759	T	C
13	chr13_14810666	0	14810666	T	C
13	chr13_14812771	0	14812771	G	A
13	chr13_14815100	0	14815100	A	G
13	chr13_14815917	0	14815917	C	A
13	chr13_14816083	0	14816083	A	G
13	chr13_14819598	0	14819598	C	T
13	chr13_14822377	0	14822377	A	G
13	chr13_14825446	0	14825446	G	A
13	chr13_14827483	0	14827483	T	C
13	chr13_14827771	0	14827771	G	A
13	chr13_14833718	0	14833718	G	A
13	chr13_14848954	0	14848954	G	T
13	chr13_14850328	0	14850328	T	G
13	chr13_14854394	0	14854394	A	G
13	chr13_14860018	0	14860018	G	A
13	chr13_14880181	0	14880181	G	A
13	chr13_14886590	0	14886590	G	A
13	chr13_14891933	0	14891933	T	C
13	chr13_14901446	0	14901446	C	A
13	chr13_14903289	0	14903289	G	A
13	chr13_14905222	0	14905222	T	C
13	chr13_14914130	0	14914130	A	C
13	chr13_14915294	0	14915294	A	T
13	chr13_14916576	0	14916576	G	A
13	chr13_14928306	0	14928306	A	G
13	chr13_14929923	0	14929923	G	T
13	chr13_14938088	0	14938088	C	G
13	chr13_14948260	0	14948260	A	G
13	chr13_14950757	0	14950757	A	G
13	chr13_14957705	0	14957705	C	T
13	chr13_14958447	0	14958447	A	G
13	chr13_14960112	0	14960112	T	G
13	chr13_14961675	0	14961675	T	C
13	chr13_14965994	0	14965994	C	T
13	chr13_14981330	0	14981330	A	G
13	chr13_14981583	0	14981583	T	C
13	chr13_14981715	0	14981715	G	A
13	chr13_14981719	0	14981719	C	G
13	chr13_14983869	0	14983869	T	C
13	chr13_14984241	0	14984241	C	T
13	chr13_14984510	0	14984510	G	A
13	chr13_14988260	0	14988260	A	C
13	chr13_14991168	0	14991168	T	C
13	chr13_14996217	0	14996217	T	C
13	chr13_14996434	0	14996434	A	G
13	chr13_14998629	0	14998629	G	A
13	chr13_15007485	0	15007485	G	A
13	chr13_15011309	0	15011309	A	G
13	chr13_15016581	0	15016581	C	A
13	chr13_15019689	0	15019689	C	T
13	chr13_15021151	0	15021151	T	C
13	chr13_15021879	0	15021879	T	C
13	chr13_15030834	0	15030834	T	C
13	chr13_15032698	0	15032698	A	C
13	chr13_15033730	0	15033730	T	G
13	chr13_15036016	0	15036016	G	T
13	chr13_15037861	0	15037861	G	A
13	chr13_15045598	0	15045598	T	C
13	chr13_15066565	0	15066565	T	G
13	chr13_15074972	0	15074972	A	T
13	chr13_15088574	0	15088574	G	A
13	chr13_15089974	0	15089974	G	C
13	chr13_15101497	0	15101497	T	C
13	chr13_15109957	0	15109957	A	G
13	chr13_15110269	0	15110269	G	A
13	chr13_15111508	0	15111508	T	A
13	chr13_15112011	0	15112011	C	A
13	chr13_15118632	0	15118632	G	A
13	chr13_15119821	0	15119821	G	A
13	chr13_15125790	0	15125790	G	A
13	chr13_15125871	0	15125871	A	G
13	chr13_15132526	0	15132526	C	A
13	chr13_15133474	0	15133474	T	G
13	chr13_15138131	0	15138131	C	A
13	chr13_15157664	0	15157664	C	T
13	chr13_15160430	0	15160430	G	A
13	chr13_15161005	0	15161005	G	T
13	chr13_15161715	0	15161715	T	C
13	chr13_15169117	0	15169117	G	A
13	chr13_15169653	0	15169653	T	C
13	chr13_15171711	0	15171711	G	T
13	chr13_15173656	0	15173656	G	A
13	chr13_15174643	0	15174643	G	A
13	chr13_15175851	0	15175851	G	A
13	chr13_15190590	0	15190590	T	C
13	chr13_15193713	0	15193713	C	G
13	chr13_15196018	0	15196018	G	A
13	chr13_15198290	0	15198290	T	C
13	chr13_15200581	0	15200581	A	G
13	chr13_15202583	0	15202583	C	T
13	chr13_15209804	0	15209804	A	G
13	chr13_15220220	0	15220220	T	C
13	chr13_15224855	0	15224855	T	C
13	chr13_15228371	0	15228371	C	G
13	chr13_15232585	0	15232585	A	G
13	chr13_15233801	0	15233801	C	T
13	chr13_15250087	0	15250087	C	T
13	chr13_15257699	0	15257699	G	A
13	chr13_15259862	0	15259862	C	G
13	chr13_15262425	0	15262425	A	T
13	chr13_15266136	0	15266136	T	C
13	chr13_15267034	0	15267034	T	A
13	chr13_15267851	0	15267851	G	A
13	chr13_15272740	0	15272740	A	G
13	chr13_15274766	0	15274766	A	G
13	chr13_15276420	0	15276420	G	A
13	chr13_15279095	0	15279095	T	C
13	chr13_15279406	0	15279406	C	A
13	chr13_15281822	0	15281822	C	T
13	chr13_15288066	0	15288066	A	G
13	chr13_15288082	0	15288082	C	G
13	chr13_15288431	0	15288431	C	T
13	chr13_15290708	0	15290708	G	A
13	chr13_15294681	0	15294681	C	G
13	chr13_15296344	0	15296344	C	T
13	chr13_15298001	0	15298001	G	A
13	chr13_15309714	0	15309714	G	A
13	chr13_15315227	0	15315227	A	G
13	chr13_15332349	0	15332349	G	C
13	chr13_15334305	0	15334305	A	G
13	chr13_15338474	0	15338474	G	A
13	chr13_15339336	0	15339336	G	T
13	chr13_15362503	0	15362503	G	A
13	chr13_15366273	0	15366273	G	A
13	chr13_15369617	0	15369617	C	G
13	chr13_15374574	0	15374574	G	T
13	chr13_15374581	0	15374581	T	C
13	chr13_15376078	0	15376078	C	T
13	chr13_15376126	0	15376126	G	A
13	chr13_15400109	0	15400109	G	C
13	chr13_15403078	0	15403078	C	T
13	chr13_15410456	0	15410456	G	A
13	chr13_15414794	0	15414794	T	G
13	chr13_15416253	0	15416253	G	T
13	chr13_15424178	0	15424178	G	A
13	chr13_15427071	0	15427071	A	G
13	chr13_15428798	0	15428798	C	T
13	chr13_15430010	0	15430010	A	G
13	chr13_15432611	0	15432611	G	A
13	chr13_15436867	0	15436867	T	C
13	chr13_15440527	0	15440527	A	C
13	chr13_15440966	0	15440966	A	C
13	chr13_15446286	0	15446286	G	C
13	chr13_15450076	0	15450076	G	C
13	chr13_15455630	0	15455630	T	C
13	chr13_15458894	0	15458894	T	G
13	chr13_15459722	0	15459722	A	C
13	chr13_15460227	0	15460227	T	C
13	chr13_15465144	0	15465144	A	G
13	chr13_15465645	0	15465645	A	G
13	chr13_15467995	0	15467995	T	C
13	chr13_15477399	0	15477399	G	C
13	chr13_15479781	0	15479781	T	C
13	chr13_15481023	0	15481023	A	G
13	chr13_15481286	0	15481286	A	C
13	chr13_15486807	0	15486807	T	C
13	chr13_15487491	0	15487491	T	C
13	chr13_15490437	0	15490437	C	T
13	chr13_15491482	0	15491482	G	A
13	chr13_15499637	0	15499637	G	C
13	chr13_15500437	0	15500437	C	T
13	chr13_15506572	0	15506572	A	G
13	chr13_15509783	0	15509783	C	A
13	chr13_15511518	0	15511518	T	C
13	chr13_15514678	0	15514678	A	G
13	chr13_15520399	0	15520399	A	G
13	chr13_15521053	0	15521053	G	A
13	chr13_15536838	0	15536838	T	C
13	chr13_15536925	0	15536925	G	C
13	chr13_15537602	0	15537602	G	A
13	chr13_15539949	0	15539949	T	C
13	chr13_15540875	0	15540875	C	T
13	chr13_15542519	0	15542519	T	C
13	chr13_15542770	0	15542770	G	T
13	chr13_15543726	0	15543726	G	A
13	chr13_15556118	0	15556118	C	A
13	chr13_15559986	0	15559986	T	C
13	chr13_15559987	0	15559987	A	G
13	chr13_15562434	0	15562434	G	A
13	chr13_15567924	0	15567924	G	A
13	chr13_15568142	0	15568142	T	G
13	chr13_15570236	0	15570236	A	G
13	chr13_15582903	0	15582903	C	T
13	chr13_15583973	0	15583973	C	T
13	chr13_15587027	0	15587027	T	C
13	chr13_15595400	0	15595400	T	C
13	chr13_15598131	0	15598131	A	G
13	chr13_15604781	0	15604781	T	C
13	chr13_15606452	0	15606452	G	T
13	chr13_15629274	0	15629274	A	T
13	chr13_15634004	0	15634004	A	G
13	chr13_15638434	0	15638434	C	T
13	chr13_15639943	0	15639943	G	T
13	chr13_15640519	0	15640519	T	C
13	chr13_15642961	0	15642961	T	A
13	chr13_15658979	0	15658979	A	G
13	chr13_15671713	0	15671713	C	T
13	chr13_15672670	0	15672670	C	G
13	chr13_15677948	0	15677948	C	A
13	chr13_15679231	0	15679231	T	C
13	chr13_15679610	0	15679610	T	A
13	chr13_15688870	0	15688870	G	A
13	chr13_15691594	0	15691594	G	A
13	chr13_15696728	0	15696728	G	A
13	chr13_15697947	0	15697947	G	C
13	chr13_15704316	0	15704316	T	C
13	chr13_15706718	0	15706718	T	C
13	chr13_15706847	0	15706847	G	C
13	chr13_15710853	0	15710853	T	C
13	chr13_15713470	0	15713470	A	G
13	chr13_15715410	0	15715410	G	C
13	chr13_15722239	0	15722239	C	A
13	chr13_15723016	0	15723016	T	C
13	chr13_15723186	0	15723186	C	T
13	chr13_15724782	0	15724782	T	C
13	chr13_15730450	0	15730450	A	C
13	chr13_15731556	0	15731556	G	A
13	chr13_15734124	0	15734124	C	T
13	chr13_15738439	0	15738439	T	C
13	chr13_15747265	0	15747265	T	G
13	chr13_15748722	0	15748722	C	T
13	chr13_15756840	0	15756840	A	G
13	chr13_15763702	0	15763702	A	T
13	chr13_15765636	0	15765636	G	A
13	chr13_15768737	0	15768737	C	T
13	chr13_15770783	0	15770783	C	T
13	chr13_15782892	0	15782892	T	G
13	chr13_15785925	0	15785925	A	C
13	chr13_15790610	0	15790610	C	T
13	chr13_15791963	0	15791963	A	G
13	chr13_15797808	0	15797808	C	A
13	chr13_15801554	0	15801554	C	T
13	chr13_15801936	0	15801936	C	T
13	chr13_15802976	0	15802976	T	C
13	chr13_15811153	0	15811153	G	T
13	chr13_15819591	0	15819591	C	A
13	chr13_15821437	0	15821437	C	T
13	chr13_15821476	0	15821476	G	C
13	chr13_15830695	0	15830695	A	G
13	chr13_15837415	0	15837415	G	T
13	chr13_15839589	0	15839589	C	T
13	chr13_15854356	0	15854356	A	C
13	chr13_15856785	0	15856785	G	A
13	chr13_15864359	0	15864359	A	T
13	chr13_15865920	0	15865920	C	T
13	chr13_15876526	0	15876526	G	T
13	chr13_15883748	0	15883748	C	G
13	chr13_15890990	0	15890990	C	T
13	chr13_15894127	0	15894127	T	C
13	chr13_15895437	0	15895437	T	C
13	chr13_15898172	0	15898172	T	C
13	chr13_15901051	0	15901051	T	G
13	chr13_15906068	0	15906068	T	C
13	chr13_15908400	0	15908400	T	G
13	chr13_15919777	0	15919777	A	G
13	chr13_15921073	0	15921073	C	G
13	chr13_15924358	0	15924358	G	A
13	chr13_15926932	0	15926932	G	A
13	chr13_15927777	0	15927777	T	G
13	chr13_15936712	0	15936712	T	C
13	chr13_15944703	0	15944703	A	G
13	chr13_15959869	0	15959869	C	A
13	chr13_15960763	0	15960763	C	A
13	chr13_15962253	0	15962253	A	T
13	chr13_15963780	0	15963780	G	A
13	chr13_15967119	0	15967119	A	G
13	chr13_15968314	0	15968314	C	T
13	chr13_15976309	0	15976309	A	C
13	chr13_15976465	0	15976465	G	A
13	chr13_15980813	0	15980813	C	T
13	chr13_15986710	0	15986710	A	G
13	chr13_15987341	0	15987341	T	C
13	chr13_15991082	0	15991082	G	A
13	chr13_15991944	0	15991944	A	G
13	chr13_16003942	0	16003942	T	C
13	chr13_16008096	0	16008096	C	T
13	chr13_16011387	0	16011387	G	T
13	chr13_16017804	0	16017804	T	C
13	chr13_16032483	0	16032483	G	A
13	chr13_16035272	0	16035272	G	A
13	chr13_16035702	0	16035702	T	C
13	chr13_16040232	0	16040232	A	G
13	chr13_16048670	0	16048670	T	G
13	chr13_16049005	0	16049005	T	C
13	chr13_16058134	0	16058134	A	G
13	chr13_16060022	0	16060022	C	T
13	chr13_16061826	0	16061826	T	C
13	chr13_16069312	0	16069312	A	G
13	chr13_16069610	0	16069610	T	C
13	chr13_16071751	0	16071751	T	G
13	chr13_16077408	0	16077408	T	C
13	chr13_16077730	0	16077730	A	G
13	chr13_16078299	0	16078299	G	A
13	chr13_16084928	0	16084928	T	C
13	chr13_16090274	0	16090274	C	T
13	chr13_16092377	0	16092377	C	G
13	chr13_16099210	0	16099210	A	G
13	chr13_16102946	0	16102946	G	A
13	chr13_16104805	0	16104805	T	C
13	chr13_16106079	0	16106079	G	T
13	chr13_16106752	0	16106752	C	G
13	chr13_16112700	0	16112700	A	C
13	chr13_16113088	0	16113088	T	G
13	chr13_16147256	0	16147256	A	G
13	chr13_16151352	0	16151352	A	G
13	chr13_16157590	0	16157590	G	A
13	chr13_16175809	0	16175809	G	A
13	chr13_16184852	0	16184852	C	A
13	chr13_16193967	0	16193967	T	A
13	chr13_16194824	0	16194824	C	T
13	chr13_16195495	0	16195495	G	T
13	chr13_16211965	0	16211965	A	G
13	chr13_16215869	0	16215869	C	T
13	chr13_16217146	0	16217146	G	A
13	chr13_16223362	0	16223362	A	G
13	chr13_16224374	0	16224374	A	G
13	chr13_16225201	0	16225201	G	C
13	chr13_16225279	0	16225279	A	G
13	chr13_16225626	0	16225626	A	G
13	chr13_16226628	0	16226628	T	A
13	chr13_16229568	0	16229568	G	A
13	chr13_16232102	0	16232102	A	G
13	chr13_16232944	0	16232944	C	T
13	chr13_16236075	0	16236075	A	G
13	chr13_16245218	0	16245218	A	C
13	chr13_16246521	0	16246521	A	G
13	chr13_16254209	0	16254209	G	A
13	chr13_16262731	0	16262731	A	G
13	chr13_16272402	0	16272402	G	A
13	chr13_16272791	0	16272791	G	A
13	chr13_16275112	0	16275112	A	G
13	chr13_16275157	0	16275157	A	G
13	chr13_16275362	0	16275362	C	T
13	chr13_16279408	0	16279408	C	G
13	chr13_16280407	0	16280407	A	G
13	chr13_16282102	0	16282102	C	T
13	chr13_16284144	0	16284144	A	G
13	chr13_16292883	0	16292883	A	G
13	chr13_16299715	0	16299715	C	T
13	chr13_16301752	0	16301752	G	T
13	chr13_16304061	0	16304061	A	T
13	chr13_16307528	0	16307528	C	T
13	chr13_16312508	0	16312508	T	A
13	chr13_16318231	0	16318231	G	A
13	chr13_16318885	0	16318885	C	T
13	chr13_16320263	0	16320263	T	C
13	chr13_16325825	0	16325825	T	G
13	chr13_16327138	0	16327138	A	G
13	chr13_16329366	0	16329366	C	A
13	chr13_16330652	0	16330652	A	G
13	chr13_16332450	0	16332450	T	C
13	chr13_16334251	0	16334251	C	G
13	chr13_16334269	0	16334269	T	A
13	chr13_16335279	0	16335279	T	G
13	chr13_16335798	0	16335798	A	C
13	chr13_16338459	0	16338459	A	G
13	chr13_16342093	0	16342093	C	G
13	chr13_16342980	0	16342980	C	T
13	chr13_16345132	0	16345132	T	C
13	chr13_16354339	0	16354339	C	T
13	chr13_16365396	0	16365396	C	T
13	chr13_16371108	0	16371108	G	T
13	chr13_16373339	0	16373339	A	G
13	chr13_16374521	0	16374521	T	C
13	chr13_16375927	0	16375927	A	C
13	chr13_16382047	0	16382047	T	C
13	chr13_16382992	0	16382992	A	G
13	chr13_16383468	0	16383468	T	C
13	chr13_16389032	0	16389032	G	A
13	chr13_16393767	0	16393767	T	C
13	chr13_16405194	0	16405194	A	G
13	chr13_16413145	0	16413145	T	C
13	chr13_16418410	0	16418410	A	G
13	chr13_16420623	0	16420623	C	G
13	chr13_16422324	0	16422324	G	A
13	chr13_16436691	0	16436691	A	T
13	chr13_16446898	0	16446898	T	C
13	chr13_16451213	0	16451213	A	C
13	chr13_16452552	0	16452552	C	A
13	chr13_16455906	0	16455906	G	C
13	chr13_16458430	0	16458430	G	A
13	chr13_16459731	0	16459731	T	C
13	chr13_16468190	0	16468190	T	C
13	chr13_16477510	0	16477510	G	A
13	chr13_16483505	0	16483505	G	T
13	chr13_16484125	0	16484125	C	A
13	chr13_16484633	0	16484633	G	T
13	chr13_16485162	0	16485162	C	A
13	chr13_16488936	0	16488936	G	C
13	chr13_16489035	0	16489035	C	T
13	chr13_16496587	0	16496587	C	T
13	chr13_16505349	0	16505349	T	C
13	chr13_16513803	0	16513803	C	G
13	chr13_16514388	0	16514388	T	C
13	chr13_16518558	0	16518558	A	G
13	chr13_16518710	0	16518710	T	C
13	chr13_16528005	0	16528005	C	T
13	chr13_16531847	0	16531847	C	T
13	chr13_16535488	0	16535488	G	A
13	chr13_16539721	0	16539721	C	G
13	chr13_16543610	0	16543610	A	G
13	chr13_16546623	0	16546623	A	G
13	chr13_16551299	0	16551299	A	G
13	chr13_16557011	0	16557011	A	C
13	chr13_16561794	0	16561794	A	G
13	chr13_16562103	0	16562103	A	G
13	chr13_16562696	0	16562696	G	C
13	chr13_16562709	0	16562709	A	T
13	chr13_16563642	0	16563642	A	T
13	chr13_16564855	0	16564855	C	A
13	chr13_16565612	0	16565612	T	G
13	chr13_16565975	0	16565975	T	C
13	chr13_16566285	0	16566285	T	C
13	chr13_16569723	0	16569723	G	C
13	chr13_16574129	0	16574129	A	C
13	chr13_16576329	0	16576329	C	A
13	chr13_16579670	0	16579670	C	T
13	chr13_16580079	0	16580079	G	A
13	chr13_16596057	0	16596057	A	G
13	chr13_16597462	0	16597462	T	G
13	chr13_16598426	0	16598426	C	T
13	chr13_16598447	0	16598447	G	A
13	chr13_16600488	0	16600488	T	C
13	chr13_16602750	0	16602750	C	T
13	chr13_16624926	0	16624926	T	C
13	chr13_16641026	0	16641026	T	A
13	chr13_16643922	0	16643922	A	G
13	chr13_16647607	0	16647607	C	T
13	chr13_16647840	0	16647840	G	A
13	chr13_16648981	0	16648981	G	A
13	chr13_16652410	0	16652410	G	C
13	chr13_16657121	0	16657121	T	C
13	chr13_16664524	0	16664524	C	T
13	chr13_16665943	0	16665943	T	C
13	chr13_16671270	0	16671270	C	T
13	chr13_16671414	0	16671414	T	G
13	chr13_16679053	0	16679053	A	G
13	chr13_16684659	0	16684659	T	C
13	chr13_16685638	0	16685638	A	G
13	chr13_16689591	0	16689591	T	A
13	chr13_16697543	0	16697543	G	A
13	chr13_16701018	0	16701018	A	G
13	chr13_16704163	0	16704163	A	T
13	chr13_16705489	0	16705489	T	C
13	chr13_16705553	0	16705553	A	G
13	chr13_16707755	0	16707755	C	T
13	chr13_16709226	0	16709226	A	G
13	chr13_16710554	0	16710554	G	A
13	chr13_16712130	0	16712130	T	C
13	chr13_16716678	0	16716678	C	T
13	chr13_16727055	0	16727055	T	C
13	chr13_16737044	0	16737044	A	G
13	chr13_16744309	0	16744309	G	A
13	chr13_16757342	0	16757342	A	G
13	chr13_16760194	0	16760194	C	T
13	chr13_16781144	0	16781144	A	G
13	chr13_16781656	0	16781656	G	C
13	chr13_16782405	0	16782405	G	A
13	chr13_16783721	0	16783721	C	G
13	chr13_16788094	0	16788094	A	T
13	chr13_16798140	0	16798140	C	T
13	chr13_16802639	0	16802639	C	A
13	chr13_16804688	0	16804688	C	T
13	chr13_16810211	0	16810211	C	A
13	chr13_16820094	0	16820094	C	T
13	chr13_16822368	0	16822368	A	G
13	chr13_16822973	0	16822973	G	A
13	chr13_16830486	0	16830486	A	G
13	chr13_16832114	0	16832114	A	G
13	chr13_16836402	0	16836402	G	T
13	chr13_16837868	0	16837868	T	G
13	chr13_16840446	0	16840446	C	G
13	chr13_16842891	0	16842891	C	T
13	chr13_16843638	0	16843638	T	A
13	chr13_16844615	0	16844615	G	C
13	chr13_16844931	0	16844931	G	T
13	chr13_16846966	0	16846966	T	C
13	chr13_16847162	0	16847162	T	C
13	chr13_16847908	0	16847908	C	T
13	chr13_16848000	0	16848000	C	G
13	chr13_16848642	0	16848642	T	C
13	chr13_16849863	0	16849863	A	G
13	chr13_16851450	0	16851450	C	T
13	chr13_16853368	0	16853368	C	T
13	chr13_16861286	0	16861286	C	A
13	chr13_16864221	0	16864221	C	T
13	chr13_16867546	0	16867546	A	G
13	chr13_16872800	0	16872800	A	G
13	chr13_16873914	0	16873914	A	G
13	chr13_16875276	0	16875276	G	C
13	chr13_16878498	0	16878498	A	G
13	chr13_16888939	0	16888939	G	A
13	chr13_16889605	0	16889605	G	A
13	chr13_16890897	0	16890897	T	C
13	chr13_16892986	0	16892986	C	T
13	chr13_16898265	0	16898265	G	T
13	chr13_16898825	0	16898825	C	T
13	chr13_16903668	0	16903668	A	G
13	chr13_16904299	0	16904299	T	C
13	chr13_16907909	0	16907909	A	C
13	chr13_16908459	0	16908459	C	G
13	chr13_16909312	0	16909312	T	C
13	chr13_16915901	0	16915901	T	G
13	chr13_16916684	0	16916684	G	A
13	chr13_16919319	0	16919319	C	A
13	chr13_16950522	0	16950522	T	C
13	chr13_16958993	0	16958993	C	T
13	chr13_16977285	0	16977285	C	T
13	chr13_16996127	0	16996127	C	T
13	chr13_17003074	0	17003074	A	G
13	chr13_17003566	0	17003566	G	A
13	chr13_17010050	0	17010050	A	G
13	chr13_17021323	0	17021323	G	A
13	chr13_17022005	0	17022005	G	T
13	chr13_17023872	0	17023872	A	C
13	chr13_17024059	0	17024059	T	C
13	chr13_17024504	0	17024504	A	G
13	chr13_17043122	0	17043122	C	A
13	chr13_17051055	0	17051055	T	C
13	chr13_17057592	0	17057592	C	G
13	chr13_17061532	0	17061532	C	T
13	chr13_17061839	0	17061839	C	A
13	chr13_17065779	0	17065779	C	T
13	chr13_17066703	0	17066703	A	G
13	chr13_17083587	0	17083587	C	T
13	chr13_17085364	0	17085364	A	C
13	chr13_17087480	0	17087480	G	A
13	chr13_17091419	0	17091419	T	C
13	chr13_17091653	0	17091653	G	A
13	chr13_17097013	0	17097013	A	G
13	chr13_17103341	0	17103341	A	G
13	chr13_17111392	0	17111392	A	G
13	chr13_17116741	0	17116741	G	A
13	chr13_17117375	0	17117375	C	T
13	chr13_17122746	0	17122746	T	C
13	chr13_17126660	0	17126660	A	G
13	chr13_17128755	0	17128755	A	G
13	chr13_17139356	0	17139356	A	C
13	chr13_17148961	0	17148961	G	A
13	chr13_17157178	0	17157178	C	G
13	chr13_17158104	0	17158104	T	C
13	chr13_17158336	0	17158336	T	C
13	chr13_17158864	0	17158864	G	A
13	chr13_17160996	0	17160996	G	A
13	chr13_17161124	0	17161124	A	G
13	chr13_17162817	0	17162817	C	G
13	chr13_17164168	0	17164168	G	C
13	chr13_17174355	0	17174355	C	T
13	chr13_17176153	0	17176153	T	G
13	chr13_17176608	0	17176608	G	T
13	chr13_17178578	0	17178578	C	G
13	chr13_17184820	0	17184820	A	G
13	chr13_17197428	0	17197428	T	G
13	chr13_17199373	0	17199373	T	C
13	chr13_17201238	0	17201238	G	A
13	chr13_17202384	0	17202384	G	C
13	chr13_17205941	0	17205941	C	T
13	chr13_17209827	0	17209827	G	C
13	chr13_17212616	0	17212616	T	C
13	chr13_17216894	0	17216894	A	G
13	chr13_17219948	0	17219948	C	A
13	chr13_17222697	0	17222697	T	G
13	chr13_17226935	0	17226935	A	G
13	chr13_17234833	0	17234833	T	C
13	chr13_17236028	0	17236028	T	C
13	chr13_17241380	0	17241380	C	A
13	chr13_17250979	0	17250979	A	G
13	chr13_17254031	0	17254031	C	T
13	chr13_17254926	0	17254926	T	A
13	chr13_17255590	0	17255590	T	G
13	chr13_17294292	0	17294292	A	G
13	chr13_17302776	0	17302776	C	T
13	chr13_17302960	0	17302960	C	T
13	chr13_17310068	0	17310068	G	A
13	chr13_17313041	0	17313041	T	C
13	chr13_17320951	0	17320951	G	A
13	chr13_17322483	0	17322483	C	G
13	chr13_17324235	0	17324235	C	T
13	chr13_17325432	0	17325432	A	C
13	chr13_17327148	0	17327148	A	G
13	chr13_17330562	0	17330562	A	T
13	chr13_17336765	0	17336765	T	G
13	chr13_17350026	0	17350026	T	C
13	chr13_17354241	0	17354241	G	A
13	chr13_17371668	0	17371668	G	A
13	chr13_17378406	0	17378406	A	G
13	chr13_17378753	0	17378753	G	A
13	chr13_17380168	0	17380168	G	A
13	chr13_17386560	0	17386560	C	T
13	chr13_17390996	0	17390996	G	A
13	chr13_17397491	0	17397491	G	C
13	chr13_17400145	0	17400145	C	A
13	chr13_17400970	0	17400970	T	C
13	chr13_17401531	0	17401531	T	A
13	chr13_17423775	0	17423775	T	C
13	chr13_17429341	0	17429341	A	G
13	chr13_17430708	0	17430708	T	C
13	chr13_17453425	0	17453425	T	C
13	chr13_17461801	0	17461801	C	T
13	chr13_17461875	0	17461875	A	G
13	chr13_17462152	0	17462152	A	G
13	chr13_17464755	0	17464755	G	A
13	chr13_17465375	0	17465375	G	C
13	chr13_17471248	0	17471248	A	C
13	chr13_17472696	0	17472696	G	C
13	chr13_17486834	0	17486834	C	T
13	chr13_17490777	0	17490777	C	T
13	chr13_17494119	0	17494119	T	A
13	chr13_17496584	0	17496584	A	C
13	chr13_17502087	0	17502087	G	A
13	chr13_17515099	0	17515099	A	T
13	chr13_17522645	0	17522645	T	C
13	chr13_17523076	0	17523076	G	C
13	chr13_17532039	0	17532039	C	T
13	chr13_17534888	0	17534888	T	C
13	chr13_17535847	0	17535847	T	G
13	chr13_17540914	0	17540914	C	T
13	chr13_17541072	0	17541072	C	T
13	chr13_17543049	0	17543049	C	G
13	chr13_17550191	0	17550191	T	A
13	chr13_17562655	0	17562655	C	T
13	chr13_17563808	0	17563808	C	T
13	chr13_17571446	0	17571446	T	G
13	chr13_17573930	0	17573930	G	A
13	chr13_17580428	0	17580428	T	C
13	chr13_17590282	0	17590282	T	A
13	chr13_17590815	0	17590815	C	T
13	chr13_17597035	0	17597035	A	G
13	chr13_17599783	0	17599783	A	G
13	chr13_17601847	0	17601847	G	C
13	chr13_17614856	0	17614856	T	C
13	chr13_17617134	0	17617134	A	G
13	chr13_17625211	0	17625211	G	A
13	chr13_17626188	0	17626188	A	T
13	chr13_17631615	0	17631615	T	C
13	chr13_17631676	0	17631676	T	C
13	chr13_17659357	0	17659357	T	C
13	chr13_17665571	0	17665571	A	G
13	chr13_17665599	0	17665599	G	T
13	chr13_17693495	0	17693495	T	C
13	chr13_17703946	0	17703946	C	G
13	chr13_17706663	0	17706663	A	G
13	chr13_17711200	0	17711200	G	A
13	chr13_17712033	0	17712033	C	T
13	chr13_17723754	0	17723754	G	C
13	chr13_17727031	0	17727031	T	C
13	chr13_17731905	0	17731905	G	C
13	chr13_17734310	0	17734310	C	T
13	chr13_17735638	0	17735638	A	G
13	chr13_17737854	0	17737854	G	A
13	chr13_17737977	0	17737977	A	G
13	chr13_17740802	0	17740802	A	G
13	chr13_17745384	0	17745384	C	A
13	chr13_17748308	0	17748308	A	T
13	chr13_17758394	0	17758394	T	G
13	chr13_17759422	0	17759422	A	G
13	chr13_17759641	0	17759641	T	C
13	chr13_17761096	0	17761096	T	C
13	chr13_17764063	0	17764063	C	G
13	chr13_17766380	0	17766380	A	G
13	chr13_17769483	0	17769483	A	G
13	chr13_17771766	0	17771766	C	A
13	chr13_17778088	0	17778088	G	A
13	chr13_17778983	0	17778983	C	T
13	chr13_17781357	0	17781357	C	A
13	chr13_17797140	0	17797140	C	G
13	chr13_17802014	0	17802014	A	G
13	chr13_17809081	0	17809081	C	A
13	chr13_17809136	0	17809136	G	A
13	chr13_17814810	0	17814810	C	T
13	chr13_17820033	0	17820033	A	G
13	chr13_17820453	0	17820453	A	G
13	chr13_17835365	0	17835365	G	C
13	chr13_17856456	0	17856456	G	T
13	chr13_17858336	0	17858336	C	A
13	chr13_17867658	0	17867658	A	G
13	chr13_17875725	0	17875725	A	C
13	chr13_17897102	0	17897102	T	G
13	chr13_17899610	0	17899610	T	C
13	chr13_17900772	0	17900772	A	G
13	chr13_17902790	0	17902790	C	T
13	chr13_17915644	0	17915644	T	C
13	chr13_17915645	0	17915645	G	A
13	chr13_17925521	0	17925521	G	A
13	chr13_17927476	0	17927476	G	C
13	chr13_17928640	0	17928640	T	G
13	chr13_17929818	0	17929818	T	C
13	chr13_17933449	0	17933449	A	G
13	chr13_17933818	0	17933818	G	A
13	chr13_17936414	0	17936414	A	C
13	chr13_17936900	0	17936900	A	G
13	chr13_17937795	0	17937795	C	T
13	chr13_17942780	0	17942780	T	C
13	chr13_17953836	0	17953836	C	A
13	chr13_17961394	0	17961394	C	G
13	chr13_17962704	0	17962704	C	T
13	chr13_17972641	0	17972641	C	T
13	chr13_17979168	0	17979168	A	G
13	chr13_17986268	0	17986268	G	T
13	chr13_17988883	0	17988883	T	A
13	chr13_17993974	0	17993974	T	C
13	chr13_18011588	0	18011588	G	A
13	chr13_18024348	0	18024348	T	C
13	chr13_18043527	0	18043527	G	C
13	chr13_18061040	0	18061040	T	C
13	chr13_18061765	0	18061765	T	A
13	chr13_18078884	0	18078884	T	G
13	chr13_18082736	0	18082736	A	G
13	chr13_18084616	0	18084616	T	G
13	chr13_18104967	0	18104967	A	G
13	chr13_18106166	0	18106166	C	T
13	chr13_18123407	0	18123407	T	C
13	chr13_18129228	0	18129228	C	T
13	chr13_18129946	0	18129946	C	T
13	chr13_18136795	0	18136795	T	C
13	chr13_18138279	0	18138279	A	G
13	chr13_18141416	0	18141416	A	G
13	chr13_18146504	0	18146504	T	A
13	chr13_18152929	0	18152929	C	T
13	chr13_18157916	0	18157916	G	A
13	chr13_18162913	0	18162913	A	T
13	chr13_18171119	0	18171119	T	C
13	chr13_18176379	0	18176379	T	C
13	chr13_18181080	0	18181080	G	A
13	chr13_18192209	0	18192209	A	G
13	chr13_18207640	0	18207640	T	C
13	chr13_18208799	0	18208799	C	A
13	chr13_18211993	0	18211993	T	A
13	chr13_18213510	0	18213510	T	A
13	chr13_18214007	0	18214007	C	G
13	chr13_18219289	0	18219289	C	T
13	chr13_18237626	0	18237626	G	A
13	chr13_18248471	0	18248471	A	C
13	chr13_18253184	0	18253184	C	T
13	chr13_18256473	0	18256473	A	G
13	chr13_18262095	0	18262095	G	A
13	chr13_18264265	0	18264265	A	G
13	chr13_18272019	0	18272019	C	A
13	chr13_18273837	0	18273837	C	T
13	chr13_18296187	0	18296187	T	C
13	chr13_18305223	0	18305223	T	G
13	chr13_18319545	0	18319545	G	A
13	chr13_18344490	0	18344490	A	G
13	chr13_18348639	0	18348639	A	G
13	chr13_18352763	0	18352763	T	G
13	chr13_18359077	0	18359077	C	T
13	chr13_18381014	0	18381014	C	A
13	chr13_18400788	0	18400788	C	T
13	chr13_18403589	0	18403589	T	A
13	chr13_18406384	0	18406384	T	C
13	chr13_18411457	0	18411457	T	A
13	chr13_18411822	0	18411822	C	T
13	chr13_18413251	0	18413251	G	C
13	chr13_18418012	0	18418012	G	T
13	chr13_18420334	0	18420334	A	G
13	chr13_18426931	0	18426931	T	G
13	chr13_18427302	0	18427302	A	G
13	chr13_18428267	0	18428267	A	G
13	chr13_18428622	0	18428622	C	T
13	chr13_18432227	0	18432227	A	G
13	chr13_18445956	0	18445956	T	A
13	chr13_18448517	0	18448517	A	G
13	chr13_18453052	0	18453052	A	T
13	chr13_18469272	0	18469272	C	G
13	chr13_18475270	0	18475270	G	A
13	chr13_18479615	0	18479615	G	A
13	chr13_18480378	0	18480378	G	A
13	chr13_18481984	0	18481984	G	A
13	chr13_18484180	0	18484180	T	C
13	chr13_18487145	0	18487145	A	G
13	chr13_18490155	0	18490155	G	A
13	chr13_18492705	0	18492705	A	G
13	chr13_18494000	0	18494000	A	C
13	chr13_18519010	0	18519010	T	C
13	chr13_18519271	0	18519271	C	T
13	chr13_18522132	0	18522132	A	G
13	chr13_18525953	0	18525953	A	G
13	chr13_18529755	0	18529755	C	A
13	chr13_18530065	0	18530065	C	G
13	chr13_18530794	0	18530794	A	G
13	chr13_18532564	0	18532564	C	T
13	chr13_18539591	0	18539591	C	T
13	chr13_18542341	0	18542341	G	A
13	chr13_18544752	0	18544752	G	A
13	chr13_18547235	0	18547235	C	G
13	chr13_18551564	0	18551564	G	A
13	chr13_18553616	0	18553616	T	C
13	chr13_18554182	0	18554182	T	G
13	chr13_18554436	0	18554436	C	T
13	chr13_18560673	0	18560673	G	C
13	chr13_18567461	0	18567461	T	A
13	chr13_18581947	0	18581947	C	T
13	chr13_18591890	0	18591890	C	T
13	chr13_18599549	0	18599549	C	T
13	chr13_18608793	0	18608793	C	A
13	chr13_18609722	0	18609722	T	C
13	chr13_18610492	0	18610492	G	C
13	chr13_18615117	0	18615117	C	A
13	chr13_18620750	0	18620750	T	C
13	chr13_18626706	0	18626706	T	C
13	chr13_18627334	0	18627334	T	A
13	chr13_18627853	0	18627853	A	C
13	chr13_18636000	0	18636000	C	A
13	chr13_18638005	0	18638005	A	T
13	chr13_18644570	0	18644570	T	C
13	chr13_18645835	0	18645835	T	A
13	chr13_18648327	0	18648327	T	C
13	chr13_18651656	0	18651656	A	G
13	chr13_18658381	0	18658381	T	C
13	chr13_18658967	0	18658967	A	C
13	chr13_18667460	0	18667460	A	G
13	chr13_18669874	0	18669874	C	T
13	chr13_18670138	0	18670138	A	C
13	chr13_18679563	0	18679563	A	G
13	chr13_18681661	0	18681661	A	G
13	chr13_18685412	0	18685412	T	C
13	chr13_18688950	0	18688950	T	C
13	chr13_18700537	0	18700537	A	G
13	chr13_18707523	0	18707523	T	C
13	chr13_18709373	0	18709373	G	A
13	chr13_18710326	0	18710326	G	C
13	chr13_18710567	0	18710567	C	T
13	chr13_18712261	0	18712261	A	G
13	chr13_18715578	0	18715578	G	T
13	chr13_18724576	0	18724576	C	T
13	chr13_18725443	0	18725443	G	A
13	chr13_18731807	0	18731807	A	G
13	chr13_18734892	0	18734892	C	A
13	chr13_18735024	0	18735024	G	A
13	chr13_18742682	0	18742682	C	T
13	chr13_18747545	0	18747545	G	A
13	chr13_18753714	0	18753714	A	C
13	chr13_18754099	0	18754099	G	A
13	chr13_18762813	0	18762813	C	T
13	chr13_18765663	0	18765663	T	C
13	chr13_18781406	0	18781406	G	C
13	chr13_18787114	0	18787114	C	T
13	chr13_18789971	0	18789971	G	A
13	chr13_18790219	0	18790219	A	T
13	chr13_18792280	0	18792280	A	G
13	chr13_18808576	0	18808576	C	T
13	chr13_18813406	0	18813406	T	C
13	chr13_18817146	0	18817146	C	T
13	chr13_18833993	0	18833993	T	G
13	chr13_18843889	0	18843889	T	G
13	chr13_18853367	0	18853367	A	G
13	chr13_18858659	0	18858659	A	T
13	chr13_18860719	0	18860719	C	T
13	chr13_18866125	0	18866125	A	G
13	chr13_18866250	0	18866250	A	G
13	chr13_18875813	0	18875813	C	T
13	chr13_18882781	0	18882781	T	C
13	chr13_18888089	0	18888089	C	G
13	chr13_18892227	0	18892227	G	T
13	chr13_18906056	0	18906056	C	T
13	chr13_18906661	0	18906661	T	C
13	chr13_18913252	0	18913252	G	C
13	chr13_18914107	0	18914107	A	C
13	chr13_18920122	0	18920122	T	C
13	chr13_18921587	0	18921587	A	C
13	chr13_18927467	0	18927467	C	T
13	chr13_18928983	0	18928983	A	G
13	chr13_18941754	0	18941754	A	C
13	chr13_18953662	0	18953662	A	G
13	chr13_18957551	0	18957551	T	C
13	chr13_18965223	0	18965223	T	C
13	chr13_18970231	0	18970231	A	G
13	chr13_18970817	0	18970817	G	A
13	chr13_18975397	0	18975397	G	A
13	chr13_18980131	0	18980131	A	G
13	chr13_18983647	0	18983647	G	C
13	chr13_18983698	0	18983698	T	C
13	chr13_18997284	0	18997284	C	T
13	chr13_18997590	0	18997590	T	C
13	chr13_19002137	0	19002137	T	A
13	chr13_19002357	0	19002357	A	G
13	chr13_19009711	0	19009711	C	T
13	chr13_19016201	0	19016201	T	A
13	chr13_19018175	0	19018175	T	C
13	chr13_19023225	0	19023225	T	C
13	chr13_19026511	0	19026511	C	T
13	chr13_19032781	0	19032781	A	G
13	chr13_19040494	0	19040494	C	T
13	chr13_19054201	0	19054201	A	G
13	chr13_19057612	0	19057612	G	C
13	chr13_19070222	0	19070222	A	G
13	chr13_19072223	0	19072223	G	A
13	chr13_19072660	0	19072660	T	C
13	chr13_19074399	0	19074399	C	G
13	chr13_19075039	0	19075039	C	T
13	chr13_19078415	0	19078415	C	A
13	chr13_19095935	0	19095935	G	C
13	chr13_19098334	0	19098334	G	T
13	chr13_19112922	0	19112922	C	T
13	chr13_19116433	0	19116433	T	C
13	chr13_19123575	0	19123575	A	G
13	chr13_19124544	0	19124544	A	G
13	chr13_19142124	0	19142124	T	C
13	chr13_19143634	0	19143634	T	A
13	chr13_19145997	0	19145997	T	C
13	chr13_19148360	0	19148360	G	A
13	chr13_19155434	0	19155434	T	C
13	chr13_19158337	0	19158337	G	A
13	chr13_19165397	0	19165397	T	C
13	chr13_19166067	0	19166067	G	A
13	chr13_19174778	0	19174778	C	T
13	chr13_19176309	0	19176309	T	C
13	chr13_19176374	0	19176374	G	A
13	chr13_19176380	0	19176380	A	C
13	chr13_19184813	0	19184813	T	C
13	chr13_19188635	0	19188635	G	A
13	chr13_19188654	0	19188654	G	T
13	chr13_19188659	0	19188659	T	C
13	chr13_19190144	0	19190144	T	A
13	chr13_19191228	0	19191228	T	C
13	chr13_19195714	0	19195714	G	A
13	chr13_19201035	0	19201035	G	C
13	chr13_19209010	0	19209010	G	A
13	chr13_19211669	0	19211669	T	C
13	chr13_19222916	0	19222916	A	G
13	chr13_19231571	0	19231571	C	T
13	chr13_19232480	0	19232480	G	C
13	chr13_19235276	0	19235276	C	T
13	chr13_19236962	0	19236962	T	A
13	chr13_19246812	0	19246812	C	A
13	chr13_19252124	0	19252124	C	A
13	chr13_19260348	0	19260348	A	G
13	chr13_19265359	0	19265359	C	A
13	chr13_19265491	0	19265491	A	G
13	chr13_19265629	0	19265629	C	T
13	chr13_19266409	0	19266409	T	C
13	chr13_19270279	0	19270279	A	C
13	chr13_19270963	0	19270963	A	G
13	chr13_19280385	0	19280385	T	C
13	chr13_19296046	0	19296046	T	G
13	chr13_19298299	0	19298299	C	A
13	chr13_19299444	0	19299444	T	C
13	chr13_19304301	0	19304301	G	C
13	chr13_19304571	0	19304571	G	A
13	chr13_19313180	0	19313180	C	T
13	chr13_19327415	0	19327415	G	C
13	chr13_19329101	0	19329101	T	C
13	chr13_19329466	0	19329466	G	A
13	chr13_19331300	0	19331300	G	A
13	chr13_19331683	0	19331683	T	C
13	chr13_19335271	0	19335271	C	A
13	chr13_19356157	0	19356157	G	A
13	chr13_19357517	0	19357517	G	T
13	chr13_19364822	0	19364822	A	G
13	chr13_19365233	0	19365233	A	T
13	chr13_19367301	0	19367301	G	T
13	chr13_19374951	0	19374951	G	A
13	chr13_19389295	0	19389295	A	C
13	chr13_19397265	0	19397265	A	G
13	chr13_19400915	0	19400915	T	A
13	chr13_19401668	0	19401668	G	A
13	chr13_19404380	0	19404380	G	T
13	chr13_19410414	0	19410414	G	C
13	chr13_19410993	0	19410993	T	G
13	chr13_19412891	0	19412891	T	C
13	chr13_19416423	0	19416423	T	A
13	chr13_19426594	0	19426594	A	G
13	chr13_19431321	0	19431321	T	C
13	chr13_19434152	0	19434152	T	C
13	chr13_19445210	0	19445210	C	A
13	chr13_19452727	0	19452727	T	C
13	chr13_19453123	0	19453123	C	T
13	chr13_19455978	0	19455978	C	T
13	chr13_19456027	0	19456027	T	C
13	chr13_19458517	0	19458517	C	G
13	chr13_19460443	0	19460443	T	C
13	chr13_19464568	0	19464568	C	T
13	chr13_19464583	0	19464583	C	T
13	chr13_19467465	0	19467465	G	T
13	chr13_19472094	0	19472094	A	G
13	chr13_19473408	0	19473408	C	T
13	chr13_19474576	0	19474576	A	G
13	chr13_19477449	0	19477449	T	C
13	chr13_19480145	0	19480145	G	A
13	chr13_19489532	0	19489532	C	T
13	chr13_19493285	0	19493285	T	C
13	chr13_19500369	0	19500369	C	G
13	chr13_19500806	0	19500806	T	C
13	chr13_19501929	0	19501929	C	G
13	chr13_19502959	0	19502959	C	G
13	chr13_19509003	0	19509003	G	A
13	chr13_19516659	0	19516659	A	C
13	chr13_19519259	0	19519259	C	T
13	chr13_19522581	0	19522581	A	G
13	chr13_19523115	0	19523115	A	G
13	chr13_19524943	0	19524943	G	A
13	chr13_19530134	0	19530134	A	G
13	chr13_19542162	0	19542162	G	A
13	chr13_19545662	0	19545662	T	C
13	chr13_19556120	0	19556120	T	C
13	chr13_19556840	0	19556840	C	G
13	chr13_19561071	0	19561071	T	C
13	chr13_19562406	0	19562406	C	G
13	chr13_19568716	0	19568716	G	C
13	chr13_19576255	0	19576255	G	A
13	chr13_19579593	0	19579593	C	G
13	chr13_19587998	0	19587998	G	C
13	chr13_19588632	0	19588632	T	C
13	chr13_19595102	0	19595102	A	G
13	chr13_19597747	0	19597747	A	G
13	chr13_19598865	0	19598865	T	A
13	chr13_19602687	0	19602687	G	C
13	chr13_19603958	0	19603958	T	C
13	chr13_19604085	0	19604085	T	C
13	chr13_19608920	0	19608920	A	G
13	chr13_19609268	0	19609268	G	A
13	chr13_19614668	0	19614668	T	C
13	chr13_19618648	0	19618648	T	C
13	chr13_19625305	0	19625305	C	T
13	chr13_19625800	0	19625800	T	C
13	chr13_19628029	0	19628029	C	T
13	chr13_19629465	0	19629465	T	C
13	chr13_19631389	0	19631389	A	G
13	chr13_19631776	0	19631776	A	G
13	chr13_19638408	0	19638408	C	T
13	chr13_19640923	0	19640923	T	C
13	chr13_19647150	0	19647150	A	G
13	chr13_19655774	0	19655774	C	A
13	chr13_19660710	0	19660710	G	A
13	chr13_19661490	0	19661490	A	C
13	chr13_19662928	0	19662928	C	G
13	chr13_19671784	0	19671784	G	C
13	chr13_19674746	0	19674746	T	C
13	chr13_19679459	0	19679459	T	C
13	chr13_19685301	0	19685301	A	T
13	chr13_19687007	0	19687007	C	A
13	chr13_19689329	0	19689329	A	G
13	chr13_19691716	0	19691716	C	T
13	chr13_19693395	0	19693395	A	G
13	chr13_19696523	0	19696523	T	G
13	chr13_19702773	0	19702773	C	T
13	chr13_19706982	0	19706982	T	C
13	chr13_19709636	0	19709636	T	C
13	chr13_19712010	0	19712010	A	G
13	chr13_19713114	0	19713114	C	T
13	chr13_19716478	0	19716478	T	C
13	chr13_19723684	0	19723684	A	G
13	chr13_19728082	0	19728082	T	A
13	chr13_19730145	0	19730145	A	C
13	chr13_19731538	0	19731538	A	C
13	chr13_19744087	0	19744087	C	A
13	chr13_19777734	0	19777734	A	G
13	chr13_19778897	0	19778897	T	C
13	chr13_19779869	0	19779869	T	C
13	chr13_19780574	0	19780574	C	G
13	chr13_19782100	0	19782100	C	T
13	chr13_19783894	0	19783894	T	G
13	chr13_19789105	0	19789105	T	C
13	chr13_19790750	0	19790750	T	G
13	chr13_19791661	0	19791661	G	A
13	chr13_19793396	0	19793396	C	T
13	chr13_19807131	0	19807131	G	A
13	chr13_19812232	0	19812232	G	T
13	chr13_19815146	0	19815146	T	C
13	chr13_19815688	0	19815688	T	C
13	chr13_19826865	0	19826865	C	T
13	chr13_19829790	0	19829790	T	C
13	chr13_19832535	0	19832535	G	C
13	chr13_19836053	0	19836053	G	A
13	chr13_19840084	0	19840084	G	A
13	chr13_19845675	0	19845675	C	A
13	chr13_19850375	0	19850375	T	G
13	chr13_19856744	0	19856744	G	A
13	chr13_19861494	0	19861494	A	G
13	chr13_19865052	0	19865052	G	A
13	chr13_19867460	0	19867460	C	G
13	chr13_19871544	0	19871544	C	T
13	chr13_19880733	0	19880733	G	A
13	chr13_19883184	0	19883184	C	T
13	chr13_19890175	0	19890175	G	C
13	chr13_19897263	0	19897263	C	G
13	chr13_19899979	0	19899979	C	T
13	chr13_19900015	0	19900015	C	T
13	chr13_19906453	0	19906453	A	G
13	chr13_19910920	0	19910920	G	A
13	chr13_19911328	0	19911328	A	C
13	chr13_19917427	0	19917427	G	A
13	chr13_19919805	0	19919805	T	C
13	chr13_19920314	0	19920314	G	A
13	chr13_19922219	0	19922219	A	G
13	chr13_19924411	0	19924411	G	T
13	chr13_19936405	0	19936405	C	T
13	chr13_19942683	0	19942683	C	T
13	chr13_19945619	0	19945619	T	C
13	chr13_19945862	0	19945862	G	A
13	chr13_19947326	0	19947326	G	T
13	chr13_19947758	0	19947758	A	G
13	chr13_19948816	0	19948816	A	G
13	chr13_19964763	0	19964763	A	G
13	chr13_19966505	0	19966505	C	T
13	chr13_19969325	0	19969325	A	G
13	chr13_19984865	0	19984865	C	A
13	chr13_19988707	0	19988707	T	G
13	chr13_19990996	0	19990996	C	G
13	chr13_19994177	0	19994177	A	G
13	chr13_19996190	0	19996190	C	T
13	chr13_19996323	0	19996323	C	G
13	chr13_19998372	0	19998372	A	G
13	chr13_19999377	0	19999377	T	A
13	chr13_20001698	0	20001698	T	C
13	chr13_20008972	0	20008972	A	G
13	chr13_20022474	0	20022474	C	A
13	chr13_20026728	0	20026728	T	C
13	chr13_20028025	0	20028025	C	T
13	chr13_20030085	0	20030085	C	T
13	chr13_20035266	0	20035266	G	C
13	chr13_20037361	0	20037361	T	C
13	chr13_20041270	0	20041270	G	A
13	chr13_20045935	0	20045935	A	G
13	chr13_20046004	0	20046004	C	A
13	chr13_20047784	0	20047784	C	G
13	chr13_20048562	0	20048562	A	C
13	chr13_20050050	0	20050050	C	A
13	chr13_20060573	0	20060573	T	C
13	chr13_20064532	0	20064532	C	T
13	chr13_20067841	0	20067841	G	C
13	chr13_20068023	0	20068023	G	C
13	chr13_20069209	0	20069209	C	T
13	chr13_20069868	0	20069868	G	A
13	chr13_20071416	0	20071416	T	G
13	chr13_20074262	0	20074262	A	G
13	chr13_20077123	0	20077123	C	A
13	chr13_20081617	0	20081617	C	T
13	chr13_20082703	0	20082703	T	G
13	chr13_20087856	0	20087856	G	A
13	chr13_20089303	0	20089303	G	A
13	chr13_20094604	0	20094604	G	A
13	chr13_20096813	0	20096813	G	A
13	chr13_20098554	0	20098554	C	T
13	chr13_20106031	0	20106031	A	G
13	chr13_20110983	0	20110983	C	T
13	chr13_20113740	0	20113740	T	G
13	chr13_20116200	0	20116200	C	T
13	chr13_20120146	0	20120146	T	A
13	chr13_20121338	0	20121338	C	G
13	chr13_20121720	0	20121720	C	T
13	chr13_20122303	0	20122303	A	C
13	chr13_20122687	0	20122687	C	G
13	chr13_20124000	0	20124000	T	A
13	chr13_20126108	0	20126108	G	T
13	chr13_20126711	0	20126711	T	C
13	chr13_20127345	0	20127345	G	A
13	chr13_20148456	0	20148456	G	A
13	chr13_20162227	0	20162227	A	C
13	chr13_20164197	0	20164197	T	C
13	chr13_20167935	0	20167935	T	C
13	chr13_20169093	0	20169093	T	C
13	chr13_20170934	0	20170934	T	A
13	chr13_20174482	0	20174482	G	A
13	chr13_20175597	0	20175597	C	G
13	chr13_20178744	0	20178744	A	G
13	chr13_20182115	0	20182115	A	G
13	chr13_20182418	0	20182418	T	C
13	chr13_20183659	0	20183659	C	T
13	chr13_20188397	0	20188397	T	C
13	chr13_20197822	0	20197822	A	G
13	chr13_20203475	0	20203475	C	T
13	chr13_20214850	0	20214850	T	C
13	chr13_20215223	0	20215223	G	T
13	chr13_20216072	0	20216072	T	C
13	chr13_20217958	0	20217958	G	A
13	chr13_20225395	0	20225395	C	T
13	chr13_20232811	0	20232811	A	G
13	chr13_20242169	0	20242169	A	G
13	chr13_20243818	0	20243818	G	T
13	chr13_20246672	0	20246672	T	C
13	chr13_20248354	0	20248354	G	A
13	chr13_20253291	0	20253291	C	T
13	chr13_20261138	0	20261138	T	C
13	chr13_20265340	0	20265340	T	C
13	chr13_20269738	0	20269738	G	A
13	chr13_20270010	0	20270010	T	C
13	chr13_20273209	0	20273209	A	G
13	chr13_20273345	0	20273345	C	A
13	chr13_20275334	0	20275334	A	G
13	chr13_20277159	0	20277159	T	C
13	chr13_20279969	0	20279969	T	C
13	chr13_20286878	0	20286878	A	T
13	chr13_20288284	0	20288284	T	C
13	chr13_20297378	0	20297378	A	C
13	chr13_20300008	0	20300008	A	G
13	chr13_20303663	0	20303663	C	T
13	chr13_20306945	0	20306945	A	C
13	chr13_20307380	0	20307380	C	T
13	chr13_20308955	0	20308955	T	A
13	chr13_20309133	0	20309133	T	C
13	chr13_20313830	0	20313830	A	G
13	chr13_20315439	0	20315439	A	G
13	chr13_20323812	0	20323812	C	A
13	chr13_20328547	0	20328547	T	G
13	chr13_20329257	0	20329257	C	G
13	chr13_20329929	0	20329929	T	G
13	chr13_20335054	0	20335054	A	T
13	chr13_20336643	0	20336643	T	C
13	chr13_20337296	0	20337296	A	G
13	chr13_20339450	0	20339450	T	C
13	chr13_20346142	0	20346142	G	C
13	chr13_20348080	0	20348080	C	G
13	chr13_20348713	0	20348713	A	T
13	chr13_20356891	0	20356891	C	A
13	chr13_20356961	0	20356961	G	C
13	chr13_20359482	0	20359482	A	G
13	chr13_20372030	0	20372030	G	A
13	chr13_20372611	0	20372611	G	A
13	chr13_20373578	0	20373578	A	C
13	chr13_20376654	0	20376654	T	C
13	chr13_20376716	0	20376716	A	G
13	chr13_20382073	0	20382073	T	C
13	chr13_20384706	0	20384706	T	C
13	chr13_20386198	0	20386198	C	A
13	chr13_20386302	0	20386302	T	C
13	chr13_20387431	0	20387431	G	A
13	chr13_20388929	0	20388929	C	T
13	chr13_20403513	0	20403513	C	G
13	chr13_20403638	0	20403638	A	G
13	chr13_20404185	0	20404185	A	G
13	chr13_20405735	0	20405735	G	T
13	chr13_20406574	0	20406574	A	G
13	chr13_20417547	0	20417547	G	C
13	chr13_20422476	0	20422476	A	G
13	chr13_20426439	0	20426439	C	T
13	chr13_20429563	0	20429563	C	A
13	chr13_20429795	0	20429795	C	T
13	chr13_20432081	0	20432081	C	T
13	chr13_20437957	0	20437957	A	G
13	chr13_20442693	0	20442693	A	G
13	chr13_20446797	0	20446797	A	C
13	chr13_20450321	0	20450321	T	C
13	chr13_20451796	0	20451796	T	C
13	chr13_20456690	0	20456690	G	A
13	chr13_20457642	0	20457642	T	G
13	chr13_20461309	0	20461309	G	A
13	chr13_20465309	0	20465309	A	C
13	chr13_20468191	0	20468191	T	C
13	chr13_20472803	0	20472803	G	A
13	chr13_20479947	0	20479947	T	G
13	chr13_20479950	0	20479950	C	T
13	chr13_20484296	0	20484296	T	C
13	chr13_20485804	0	20485804	A	G
13	chr13_20488081	0	20488081	T	C
13	chr13_20489925	0	20489925	A	C
13	chr13_20501882	0	20501882	C	T
13	chr13_20514640	0	20514640	C	T
13	chr13_20524456	0	20524456	T	C
13	chr13_20527406	0	20527406	C	T
13	chr13_20534043	0	20534043	T	C
13	chr13_20534760	0	20534760	C	G
13	chr13_20540612	0	20540612	T	C
13	chr13_20545150	0	20545150	T	C
13	chr13_20549249	0	20549249	G	A
13	chr13_20553543	0	20553543	C	T
13	chr13_20556955	0	20556955	G	A
13	chr13_20557583	0	20557583	A	G
13	chr13_20559114	0	20559114	G	C
13	chr13_20560336	0	20560336	A	G
13	chr13_20560932	0	20560932	A	G
13	chr13_20575998	0	20575998	G	C
13	chr13_20579081	0	20579081	T	C
13	chr13_20590174	0	20590174	T	C
13	chr13_20591717	0	20591717	G	T
13	chr13_20595960	0	20595960	A	G
13	chr13_20597571	0	20597571	T	C
13	chr13_20606767	0	20606767	A	G
13	chr13_20608111	0	20608111	C	G
13	chr13_20608307	0	20608307	A	G
13	chr13_20609057	0	20609057	T	C
13	chr13_20611207	0	20611207	A	C
13	chr13_20614225	0	20614225	C	T
13	chr13_20616659	0	20616659	T	A
13	chr13_20623026	0	20623026	C	T
13	chr13_20626616	0	20626616	A	G
13	chr13_20630351	0	20630351	A	G
13	chr13_20633148	0	20633148	A	C
13	chr13_20634228	0	20634228	A	G
13	chr13_20641325	0	20641325	G	T
13	chr13_20641987	0	20641987	T	C
13	chr13_20646476	0	20646476	T	C
13	chr13_20651449	0	20651449	T	C
13	chr13_20653530	0	20653530	G	A
13	chr13_20655126	0	20655126	T	C
13	chr13_20655376	0	20655376	G	T
13	chr13_20656900	0	20656900	G	A
13	chr13_20657231	0	20657231	C	T
13	chr13_20658319	0	20658319	T	A
13	chr13_20664910	0	20664910	A	G
13	chr13_20667441	0	20667441	T	G
13	chr13_20682689	0	20682689	A	G
13	chr13_20683701	0	20683701	G	A
13	chr13_20685508	0	20685508	T	G
13	chr13_20694322	0	20694322	T	C
13	chr13_20698760	0	20698760	G	A
13	chr13_20698843	0	20698843	G	A
13	chr13_20702541	0	20702541	T	C
13	chr13_20704385	0	20704385	C	T
13	chr13_20704706	0	20704706	T	C
13	chr13_20709335	0	20709335	C	T
13	chr13_20716502	0	20716502	T	C
13	chr13_20719819	0	20719819	A	G
13	chr13_20751918	0	20751918	C	A
13	chr13_20755645	0	20755645	A	G
13	chr13_20755852	0	20755852	A	G
13	chr13_20760213	0	20760213	G	A
13	chr13_20761352	0	20761352	T	G
13	chr13_20774966	0	20774966	T	A
13	chr13_20779000	0	20779000	A	T
13	chr13_20779311	0	20779311	G	A
13	chr13_20785650	0	20785650	A	G
13	chr13_20797258	0	20797258	C	T
13	chr13_20798682	0	20798682	T	C
13	chr13_20803381	0	20803381	C	A
13	chr13_20806582	0	20806582	G	C
13	chr13_20812063	0	20812063	C	A
13	chr13_20818336	0	20818336	T	C
13	chr13_20822187	0	20822187	T	C
13	chr13_20827464	0	20827464	G	A
13	chr13_20832281	0	20832281	A	G
13	chr13_20834486	0	20834486	A	G
13	chr13_20835863	0	20835863	G	A
13	chr13_20836058	0	20836058	A	C
13	chr13_20840575	0	20840575	T	G
13	chr13_20845215	0	20845215	T	C
13	chr13_20847141	0	20847141	A	G
13	chr13_20850798	0	20850798	G	A
13	chr13_20851165	0	20851165	G	A
13	chr13_20851486	0	20851486	C	T
13	chr13_20851667	0	20851667	T	C
13	chr13_20855255	0	20855255	T	C
13	chr13_20858282	0	20858282	C	T
13	chr13_20858302	0	20858302	T	C
13	chr13_20878766	0	20878766	G	A
13	chr13_20882357	0	20882357	G	A
13	chr13_20882504	0	20882504	A	G
13	chr13_20883585	0	20883585	A	G
13	chr13_20887740	0	20887740	T	C
13	chr13_20893517	0	20893517	G	A
13	chr13_20896733	0	20896733	A	G
13	chr13_20899201	0	20899201	A	G
13	chr13_20901003	0	20901003	A	G
13	chr13_20905395	0	20905395	T	C
13	chr13_20908059	0	20908059	A	G
13	chr13_20913210	0	20913210	T	C
13	chr13_20922789	0	20922789	C	T
13	chr13_20929568	0	20929568	A	G
13	chr13_20929745	0	20929745	A	C
13	chr13_20929785	0	20929785	C	A
13	chr13_20931795	0	20931795	T	C
13	chr13_20936298	0	20936298	C	T
13	chr13_20938043	0	20938043	C	A
13	chr13_20942737	0	20942737	T	C
13	chr13_20944588	0	20944588	T	C
13	chr13_20945733	0	20945733	A	G
13	chr13_20949497	0	20949497	A	G
13	chr13_20952369	0	20952369	G	A
13	chr13_20960179	0	20960179	C	T
13	chr13_20969655	0	20969655	T	C
13	chr13_20972908	0	20972908	C	T
13	chr13_20974614	0	20974614	A	G
13	chr13_20977683	0	20977683	T	C
13	chr13_20981747	0	20981747	G	C
13	chr13_20981783	0	20981783	A	C
13	chr13_20982212	0	20982212	C	T
13	chr13_20982541	0	20982541	A	C
13	chr13_20986340	0	20986340	A	G
13	chr13_20988555	0	20988555	T	G
13	chr13_20990772	0	20990772	C	T
13	chr13_20994989	0	20994989	A	G
13	chr13_20998674	0	20998674	T	A
13	chr13_21004455	0	21004455	C	T
13	chr13_21005134	0	21005134	T	C
13	chr13_21013272	0	21013272	T	A
13	chr13_21018037	0	21018037	A	G
13	chr13_21019267	0	21019267	G	A
13	chr13_21021867	0	21021867	C	A
13	chr13_21026432	0	21026432	A	G
13	chr13_21027814	0	21027814	G	A
13	chr13_21030202	0	21030202	T	C
13	chr13_21030598	0	21030598	T	G
13	chr13_21032975	0	21032975	G	A
13	chr13_21039551	0	21039551	T	C
13	chr13_21041171	0	21041171	T	G
13	chr13_21043908	0	21043908	T	C
13	chr13_21051983	0	21051983	T	C
13	chr13_21055584	0	21055584	C	T
13	chr13_21057333	0	21057333	C	T
13	chr13_21057665	0	21057665	C	G
13	chr13_21064280	0	21064280	T	C
13	chr13_21066974	0	21066974	G	A
13	chr13_21068242	0	21068242	A	G
13	chr13_21081685	0	21081685	T	G
13	chr13_21088474	0	21088474	G	A
13	chr13_21090713	0	21090713	C	T
13	chr13_21095857	0	21095857	G	A
13	chr13_21097629	0	21097629	C	G
13	chr13_21101679	0	21101679	C	G
13	chr13_21107735	0	21107735	C	A
13	chr13_21110919	0	21110919	G	A
13	chr13_21111082	0	21111082	T	C
13	chr13_21113051	0	21113051	C	T
13	chr13_21116103	0	21116103	G	A
13	chr13_21121848	0	21121848	A	C
13	chr13_21131144	0	21131144	C	T
13	chr13_21151930	0	21151930	T	C
13	chr13_21157072	0	21157072	G	C
13	chr13_21157696	0	21157696	G	A
13	chr13_21158675	0	21158675	A	G
13	chr13_21158826	0	21158826	T	C
13	chr13_21159161	0	21159161	A	G
13	chr13_21178677	0	21178677	A	G
13	chr13_21184013	0	21184013	C	T
13	chr13_21184843	0	21184843	T	C
13	chr13_21185175	0	21185175	C	T
13	chr13_21185193	0	21185193	C	T
13	chr13_21192153	0	21192153	A	C
13	chr13_21194245	0	21194245	A	G
13	chr13_21204951	0	21204951	A	G
13	chr13_21206682	0	21206682	T	G
13	chr13_21220644	0	21220644	C	A
13	chr13_21222323	0	21222323	A	T
13	chr13_21229636	0	21229636	T	C
13	chr13_21237726	0	21237726	G	C
13	chr13_21251575	0	21251575	A	C
13	chr13_21251616	0	21251616	C	T
13	chr13_21259342	0	21259342	A	C
13	chr13_21262909	0	21262909	T	C
13	chr13_21265462	0	21265462	C	T
13	chr13_21268495	0	21268495	T	C
13	chr13_21270918	0	21270918	C	G
13	chr13_21272619	0	21272619	A	G
13	chr13_21273127	0	21273127	T	C
13	chr13_21283484	0	21283484	T	C
13	chr13_21288385	0	21288385	C	T
13	chr13_21291540	0	21291540	T	C
13	chr13_21293223	0	21293223	T	C
13	chr13_21293408	0	21293408	C	T
13	chr13_21295479	0	21295479	A	G
13	chr13_21295946	0	21295946	T	C
13	chr13_21297144	0	21297144	A	G
13	chr13_21298466	0	21298466	C	T
13	chr13_21301628	0	21301628	C	T
13	chr13_21309577	0	21309577	C	T
13	chr13_21325577	0	21325577	G	C
13	chr13_21338140	0	21338140	C	A
13	chr13_21344555	0	21344555	G	C
13	chr13_21347965	0	21347965	A	G
13	chr13_21350859	0	21350859	G	A
13	chr13_21354470	0	21354470	A	G
13	chr13_21356449	0	21356449	A	G
13	chr13_21373096	0	21373096	C	G
13	chr13_21378248	0	21378248	G	T
13	chr13_21382544	0	21382544	G	A
13	chr13_21384242	0	21384242	T	C
13	chr13_21384693	0	21384693	G	A
13	chr13_21390960	0	21390960	G	A
13	chr13_21400442	0	21400442	T	C
13	chr13_21401479	0	21401479	G	A
13	chr13_21403435	0	21403435	C	T
13	chr13_21403641	0	21403641	T	A
13	chr13_21406349	0	21406349	T	C
13	chr13_21408645	0	21408645	G	C
13	chr13_21417897	0	21417897	C	G
13	chr13_21419324	0	21419324	A	G
13	chr13_21421147	0	21421147	A	G
13	chr13_21424073	0	21424073	A	G
13	chr13_21424462	0	21424462	C	T
13	chr13_21429025	0	21429025	G	A
13	chr13_21429156	0	21429156	G	A
13	chr13_21432828	0	21432828	A	G
13	chr13_21441592	0	21441592	C	T
13	chr13_21442113	0	21442113	C	T
13	chr13_21443258	0	21443258	G	A
13	chr13_21445109	0	21445109	A	G
13	chr13_21448742	0	21448742	T	A
13	chr13_21452229	0	21452229	C	G
13	chr13_21462932	0	21462932	C	A
13	chr13_21468061	0	21468061	T	C
13	chr13_21468389	0	21468389	A	C
13	chr13_21474959	0	21474959	T	C
13	chr13_21475787	0	21475787	A	G
13	chr13_21479440	0	21479440	A	G
13	chr13_21483824	0	21483824	G	A
13	chr13_21485250	0	21485250	A	G
13	chr13_21493321	0	21493321	T	A
13	chr13_21516097	0	21516097	G	A
13	chr13_21517687	0	21517687	A	G
13	chr13_21518355	0	21518355	G	A
13	chr13_21548164	0	21548164	G	T
13	chr13_21551651	0	21551651	T	C
13	chr13_21553716	0	21553716	G	T
13	chr13_21557261	0	21557261	A	G
13	chr13_21563057	0	21563057	T	C
13	chr13_21566246	0	21566246	A	G
13	chr13_21575818	0	21575818	C	T
13	chr13_21581406	0	21581406	T	G
13	chr13_21581444	0	21581444	T	C
13	chr13_21583147	0	21583147	C	T
13	chr13_21591987	0	21591987	G	A
13	chr13_21616279	0	21616279	C	T
13	chr13_21624668	0	21624668	G	A
13	chr13_21624912	0	21624912	A	G
13	chr13_21632521	0	21632521	G	A
13	chr13_21639540	0	21639540	G	C
13	chr13_21640266	0	21640266	A	G
13	chr13_21643157	0	21643157	C	T
13	chr13_21646658	0	21646658	G	A
13	chr13_21665559	0	21665559	A	G
13	chr13_21667022	0	21667022	T	G
13	chr13_21667429	0	21667429	C	A
13	chr13_21669568	0	21669568	A	G
13	chr13_21673282	0	21673282	T	C
13	chr13_21674366	0	21674366	T	C
13	chr13_21676046	0	21676046	G	A
13	chr13_21692292	0	21692292	G	T
13	chr13_21694274	0	21694274	C	T
13	chr13_21694366	0	21694366	C	G
13	chr13_21888039	0	21888039	C	T
13	chr13_21888166	0	21888166	G	A
13	chr13_21889666	0	21889666	T	A
13	chr13_21904714	0	21904714	A	G
13	chr13_21907083	0	21907083	T	C
13	chr13_21911486	0	21911486	A	C
13	chr13_21912695	0	21912695	T	C
13	chr13_21930035	0	21930035	C	T
13	chr13_21931404	0	21931404	T	C
13	chr13_21931734	0	21931734	T	C
13	chr13_21939242	0	21939242	A	G
13	chr13_21939608	0	21939608	G	T
13	chr13_21942711	0	21942711	G	A
13	chr13_21945808	0	21945808	C	G
13	chr13_21947898	0	21947898	T	G
13	chr13_21948880	0	21948880	T	C
13	chr13_21968104	0	21968104	T	C
13	chr13_21971515	0	21971515	G	A
13	chr13_21974910	0	21974910	G	A
13	chr13_21975504	0	21975504	G	A
13	chr13_21977806	0	21977806	G	A
13	chr13_22000665	0	22000665	A	G
13	chr13_22002912	0	22002912	A	G
13	chr13_22013204	0	22013204	C	T
13	chr13_22013904	0	22013904	T	C
13	chr13_22014803	0	22014803	G	A
13	chr13_22015307	0	22015307	G	A
13	chr13_22020597	0	22020597	C	T
13	chr13_22020651	0	22020651	T	C
13	chr13_22023635	0	22023635	A	C
13	chr13_22033023	0	22033023	A	G
13	chr13_22038289	0	22038289	C	G
13	chr13_22042989	0	22042989	A	G
13	chr13_22043764	0	22043764	T	C
13	chr13_22061570	0	22061570	G	A
13	chr13_22064666	0	22064666	T	C
13	chr13_22068363	0	22068363	T	C
13	chr13_22069980	0	22069980	G	A
13	chr13_22070475	0	22070475	C	T
13	chr13_22071837	0	22071837	G	C
13	chr13_22072783	0	22072783	T	C
13	chr13_22082142	0	22082142	G	A
13	chr13_22107749	0	22107749	A	G
13	chr13_22111738	0	22111738	T	C
13	chr13_22135218	0	22135218	T	C
13	chr13_22146009	0	22146009	T	G
13	chr13_22152994	0	22152994	T	C
13	chr13_22156123	0	22156123	T	C
13	chr13_22160978	0	22160978	G	C
13	chr13_22161274	0	22161274	T	C
13	chr13_22163246	0	22163246	A	G
13	chr13_22163678	0	22163678	C	T
13	chr13_22169186	0	22169186	G	C
13	chr13_22170608	0	22170608	C	T
13	chr13_22174146	0	22174146	T	C
13	chr13_22185999	0	22185999	C	G
13	chr13_22191238	0	22191238	T	G
13	chr13_22192962	0	22192962	G	A
13	chr13_22195064	0	22195064	T	G
13	chr13_22195180	0	22195180	C	G
13	chr13_22203636	0	22203636	G	A
13	chr13_22207017	0	22207017	T	A
13	chr13_22210387	0	22210387	G	A
13	chr13_22213412	0	22213412	T	A
13	chr13_22215149	0	22215149	A	C
13	chr13_22215331	0	22215331	T	C
13	chr13_22215731	0	22215731	G	A
13	chr13_22218491	0	22218491	C	A
13	chr13_22243010	0	22243010	A	G
13	chr13_22243230	0	22243230	A	G
13	chr13_22245088	0	22245088	A	T
13	chr13_22248152	0	22248152	C	T
13	chr13_22254143	0	22254143	A	G
13	chr13_22267503	0	22267503	C	T
13	chr13_22273842	0	22273842	G	A
13	chr13_22278774	0	22278774	G	A
13	chr13_22282597	0	22282597	G	A
13	chr13_22282868	0	22282868	G	T
13	chr13_22287084	0	22287084	G	T
13	chr13_22287438	0	22287438	A	G
13	chr13_22295934	0	22295934	A	T
13	chr13_22296580	0	22296580	C	T
13	chr13_22316876	0	22316876	G	A
13	chr13_22316997	0	22316997	G	A
13	chr13_22318458	0	22318458	T	C
13	chr13_22324491	0	22324491	T	G
13	chr13_22331029	0	22331029	T	A
13	chr13_22341597	0	22341597	C	G
13	chr13_22361944	0	22361944	G	T
13	chr13_22364486	0	22364486	C	T
13	chr13_22365210	0	22365210	T	C
13	chr13_22380859	0	22380859	C	T
13	chr13_22387363	0	22387363	G	C
13	chr13_22387797	0	22387797	G	A
13	chr13_22389863	0	22389863	T	C
13	chr13_22390900	0	22390900	G	A
13	chr13_22394253	0	22394253	T	C
13	chr13_22398835	0	22398835	C	G
13	chr13_22401342	0	22401342	T	C
13	chr13_22401663	0	22401663	A	G
13	chr13_22403965	0	22403965	T	A
13	chr13_22404037	0	22404037	T	A
13	chr13_22415308	0	22415308	G	A
13	chr13_22418153	0	22418153	A	G
13	chr13_22424630	0	22424630	G	A
13	chr13_22429465	0	22429465	G	A
13	chr13_22436419	0	22436419	T	C
13	chr13_22437643	0	22437643	T	C
13	chr13_22448493	0	22448493	A	T
13	chr13_22451362	0	22451362	T	C
13	chr13_22452331	0	22452331	C	T
13	chr13_22452457	0	22452457	A	T
13	chr13_22454260	0	22454260	C	A
13	chr13_22460611	0	22460611	G	A
13	chr13_22469724	0	22469724	T	C
13	chr13_22483577	0	22483577	T	C
13	chr13_22485057	0	22485057	C	T
13	chr13_22490662	0	22490662	A	G
13	chr13_22497271	0	22497271	G	T
13	chr13_22504697	0	22504697	G	T
13	chr13_22510928	0	22510928	G	C
13	chr13_22573590	0	22573590	C	G
13	chr13_22573616	0	22573616	C	T
13	chr13_22634467	0	22634467	T	C
13	chr13_22634659	0	22634659	C	G
13	chr13_22686989	0	22686989	G	T
13	chr13_22711271	0	22711271	T	C
13	chr13_22733476	0	22733476	T	C
13	chr13_22733940	0	22733940	A	G
13	chr13_22734129	0	22734129	G	T
13	chr13_22734812	0	22734812	G	A
13	chr13_22740839	0	22740839	G	A
13	chr13_22742173	0	22742173	A	G
13	chr13_22752818	0	22752818	T	C
13	chr13_22773356	0	22773356	G	T
13	chr13_22774086	0	22774086	T	C
13	chr13_22783440	0	22783440	A	G
13	chr13_22784164	0	22784164	A	G
13	chr13_22790964	0	22790964	T	C
13	chr13_22791343	0	22791343	T	C
13	chr13_22795633	0	22795633	A	G
13	chr13_22796309	0	22796309	A	G
13	chr13_22800511	0	22800511	G	A
13	chr13_22801356	0	22801356	G	A
13	chr13_22802582	0	22802582	A	G
13	chr13_22836595	0	22836595	G	A
13	chr13_22838739	0	22838739	T	A
13	chr13_22846710	0	22846710	T	C
13	chr13_22848775	0	22848775	A	G
13	chr13_22849133	0	22849133	G	A
13	chr13_22852849	0	22852849	A	T
13	chr13_22856797	0	22856797	A	T
13	chr13_22858649	0	22858649	G	T
13	chr13_22858958	0	22858958	T	C
13	chr13_22859012	0	22859012	C	T
13	chr13_22861226	0	22861226	G	C
13	chr13_22866541	0	22866541	G	C
13	chr13_22872394	0	22872394	G	A
13	chr13_22875721	0	22875721	A	G
13	chr13_22875871	0	22875871	C	G
13	chr13_22879926	0	22879926	T	G
13	chr13_22889044	0	22889044	T	C
13	chr13_22893394	0	22893394	T	C
13	chr13_22893543	0	22893543	T	C
13	chr13_22893587	0	22893587	C	T
13	chr13_22906968	0	22906968	G	C
13	chr13_22911392	0	22911392	T	G
13	chr13_22911641	0	22911641	A	T
13	chr13_22915449	0	22915449	G	A
13	chr13_22922070	0	22922070	T	C
13	chr13_22927007	0	22927007	C	G
13	chr13_22928329	0	22928329	C	T
13	chr13_22933968	0	22933968	T	C
13	chr13_22945134	0	22945134	G	T
13	chr13_22956977	0	22956977	G	C
13	chr13_22971489	0	22971489	G	A
13	chr13_22972296	0	22972296	A	C
13	chr13_22980755	0	22980755	A	G
13	chr13_22985489	0	22985489	T	C
13	chr13_22991507	0	22991507	T	C
13	chr13_22992940	0	22992940	C	T
13	chr13_22994400	0	22994400	C	T
13	chr13_23009516	0	23009516	G	A
13	chr13_23013533	0	23013533	C	T
13	chr13_23019606	0	23019606	C	T
13	chr13_23031445	0	23031445	G	A
13	chr13_23032359	0	23032359	G	A
13	chr13_23044899	0	23044899	G	A
13	chr13_23053775	0	23053775	T	C
13	chr13_23054033	0	23054033	A	G
13	chr13_23068042	0	23068042	A	G
13	chr13_23075354	0	23075354	A	G
13	chr13_23078946	0	23078946	A	G
13	chr13_23087197	0	23087197	C	T
13	chr13_23098444	0	23098444	G	A
13	chr13_23113475	0	23113475	C	T
13	chr13_23121454	0	23121454	C	G
13	chr13_23122220	0	23122220	G	A
13	chr13_23127735	0	23127735	C	G
13	chr13_23128545	0	23128545	G	A
13	chr13_23134225	0	23134225	A	G
13	chr13_23138235	0	23138235	G	A
13	chr13_23143691	0	23143691	G	A
13	chr13_23147158	0	23147158	C	T
13	chr13_23151742	0	23151742	C	T
13	chr13_23153963	0	23153963	C	A
13	chr13_23161091	0	23161091	C	T
13	chr13_23161788	0	23161788	T	A
13	chr13_23162224	0	23162224	T	C
13	chr13_23164300	0	23164300	G	A
13	chr13_23165998	0	23165998	G	T
13	chr13_23166857	0	23166857	A	G
13	chr13_23171478	0	23171478	C	T
13	chr13_23172099	0	23172099	T	C
13	chr13_23182744	0	23182744	C	T
13	chr13_23185349	0	23185349	T	C
13	chr13_23188518	0	23188518	A	C
13	chr13_23189883	0	23189883	A	G
13	chr13_23195438	0	23195438	G	A
13	chr13_23197734	0	23197734	G	C
13	chr13_23199674	0	23199674	G	A
13	chr13_23203451	0	23203451	C	T
13	chr13_23203883	0	23203883	A	G
13	chr13_23209811	0	23209811	A	G
13	chr13_23212056	0	23212056	T	C
13	chr13_23215900	0	23215900	G	A
13	chr13_23215903	0	23215903	A	C
13	chr13_23216612	0	23216612	G	A
13	chr13_23223958	0	23223958	T	C
13	chr13_23228242	0	23228242	G	A
13	chr13_23231603	0	23231603	C	G
13	chr13_23235918	0	23235918	G	A
13	chr13_23236576	0	23236576	A	C
13	chr13_23237591	0	23237591	T	C
13	chr13_23239884	0	23239884	G	A
13	chr13_23250812	0	23250812	T	G
13	chr13_23252724	0	23252724	C	G
13	chr13_23253961	0	23253961	G	T
13	chr13_23255067	0	23255067	T	C
13	chr13_23255179	0	23255179	A	G
13	chr13_23257519	0	23257519	G	C
13	chr13_23263409	0	23263409	T	G
13	chr13_23268351	0	23268351	A	G
13	chr13_23269863	0	23269863	G	T
13	chr13_23271419	0	23271419	T	C
13	chr13_23274621	0	23274621	C	T
13	chr13_23278277	0	23278277	G	T
13	chr13_23279549	0	23279549	A	G
13	chr13_23281285	0	23281285	A	T
13	chr13_23281486	0	23281486	C	T
13	chr13_23283657	0	23283657	T	C
13	chr13_23283884	0	23283884	C	G
13	chr13_23288458	0	23288458	C	T
13	chr13_23291600	0	23291600	T	C
13	chr13_23293068	0	23293068	C	A
13	chr13_23297642	0	23297642	C	T
13	chr13_23304495	0	23304495	A	G
13	chr13_23307978	0	23307978	A	G
13	chr13_23308733	0	23308733	G	C
13	chr13_23312648	0	23312648	T	C
13	chr13_23317093	0	23317093	T	C
13	chr13_23317857	0	23317857	T	G
13	chr13_23321460	0	23321460	G	A
13	chr13_23327609	0	23327609	A	G
13	chr13_23333456	0	23333456	G	C
13	chr13_23334175	0	23334175	A	G
13	chr13_23334228	0	23334228	T	C
13	chr13_23340343	0	23340343	C	A
13	chr13_23346193	0	23346193	C	A
13	chr13_23354669	0	23354669	G	C
13	chr13_23355732	0	23355732	T	C
13	chr13_23356446	0	23356446	T	C
13	chr13_23363162	0	23363162	A	T
13	chr13_23380454	0	23380454	G	C
13	chr13_23385370	0	23385370	A	G
13	chr13_23386816	0	23386816	G	A
13	chr13_23389206	0	23389206	G	C
13	chr13_23390432	0	23390432	G	A
13	chr13_23390606	0	23390606	G	T
13	chr13_23392443	0	23392443	G	C
13	chr13_23393474	0	23393474	T	C
13	chr13_23398195	0	23398195	C	T
13	chr13_23403092	0	23403092	C	A
13	chr13_23411373	0	23411373	C	T
13	chr13_23416315	0	23416315	C	T
13	chr13_23427372	0	23427372	C	A
13	chr13_23431716	0	23431716	C	T
13	chr13_23436264	0	23436264	C	T
13	chr13_23442466	0	23442466	G	T
13	chr13_23448639	0	23448639	C	T
13	chr13_23452019	0	23452019	T	C
13	chr13_23459047	0	23459047	G	C
13	chr13_23460607	0	23460607	T	C
13	chr13_23472047	0	23472047	T	A
13	chr13_23474991	0	23474991	A	C
13	chr13_23475739	0	23475739	A	G
13	chr13_23478581	0	23478581	C	A
13	chr13_23479760	0	23479760	T	C
13	chr13_23490741	0	23490741	T	C
13	chr13_23491282	0	23491282	C	T
13	chr13_23494471	0	23494471	C	G
13	chr13_23501508	0	23501508	T	C
13	chr13_23516537	0	23516537	C	T
13	chr13_23529857	0	23529857	T	C
13	chr13_23529859	0	23529859	A	G
13	chr13_23531648	0	23531648	C	T
13	chr13_23532262	0	23532262	A	G
13	chr13_23532944	0	23532944	A	G
13	chr13_23533663	0	23533663	A	G
13	chr13_23540985	0	23540985	T	C
13	chr13_23541049	0	23541049	C	T
13	chr13_23549021	0	23549021	A	C
13	chr13_23558303	0	23558303	T	C
13	chr13_23559756	0	23559756	G	C
13	chr13_23560617	0	23560617	T	C
13	chr13_23560976	0	23560976	A	C
13	chr13_23565836	0	23565836	C	T
13	chr13_23566700	0	23566700	G	A
13	chr13_23570290	0	23570290	T	C
13	chr13_23574958	0	23574958	A	G
13	chr13_23575215	0	23575215	A	C
13	chr13_23576422	0	23576422	C	T
13	chr13_23576708	0	23576708	T	C
13	chr13_23577725	0	23577725	C	A
13	chr13_23581345	0	23581345	C	T
13	chr13_23585555	0	23585555	T	A
13	chr13_23589504	0	23589504	T	G
13	chr13_23594078	0	23594078	T	C
13	chr13_23594148	0	23594148	A	C
13	chr13_23600920	0	23600920	G	A
13	chr13_23610020	0	23610020	A	C
13	chr13_23611057	0	23611057	C	T
13	chr13_23612844	0	23612844	T	G
13	chr13_23614443	0	23614443	C	A
13	chr13_23615689	0	23615689	G	A
13	chr13_23627172	0	23627172	A	G
13	chr13_23628896	0	23628896	C	T
13	chr13_23632020	0	23632020	A	G
13	chr13_23638364	0	23638364	C	T
13	chr13_23658522	0	23658522	A	T
13	chr13_23659146	0	23659146	A	G
13	chr13_23659283	0	23659283	C	G
13	chr13_23661666	0	23661666	G	A
13	chr13_23663874	0	23663874	A	G
13	chr13_23668272	0	23668272	A	C
13	chr13_23668725	0	23668725	A	G
13	chr13_23671529	0	23671529	T	C
13	chr13_23676686	0	23676686	T	G
13	chr13_23680148	0	23680148	A	G
13	chr13_23689348	0	23689348	G	T
13	chr13_23691195	0	23691195	A	G
13	chr13_23691730	0	23691730	T	G
13	chr13_23697404	0	23697404	T	C
13	chr13_23698673	0	23698673	C	T
13	chr13_23701656	0	23701656	G	A
13	chr13_23702102	0	23702102	C	T
13	chr13_23707360	0	23707360	C	T
13	chr13_23719087	0	23719087	C	T
13	chr13_23727949	0	23727949	A	G
13	chr13_23730169	0	23730169	T	C
13	chr13_23734371	0	23734371	C	T
13	chr13_23735782	0	23735782	C	T
13	chr13_23747661	0	23747661	C	T
13	chr13_23752632	0	23752632	T	C
13	chr13_23755054	0	23755054	G	A
13	chr13_23755280	0	23755280	G	A
13	chr13_23759217	0	23759217	T	A
13	chr13_23761405	0	23761405	A	G
13	chr13_23762532	0	23762532	G	A
13	chr13_23767156	0	23767156	C	T
13	chr13_23769053	0	23769053	G	A
13	chr13_23781680	0	23781680	T	C
13	chr13_23792420	0	23792420	A	G
13	chr13_23808232	0	23808232	G	C
13	chr13_23812962	0	23812962	C	T
13	chr13_23820503	0	23820503	A	G
13	chr13_23822136	0	23822136	G	A
13	chr13_23830477	0	23830477	A	G
13	chr13_23830524	0	23830524	T	C
13	chr13_23830549	0	23830549	C	T
13	chr13_23836844	0	23836844	G	C
13	chr13_23843846	0	23843846	G	A
13	chr13_23843950	0	23843950	A	G
13	chr13_23843975	0	23843975	T	C
13	chr13_23852827	0	23852827	T	C
13	chr13_23860074	0	23860074	C	T
13	chr13_23862047	0	23862047	G	A
13	chr13_23870932	0	23870932	T	C
13	chr13_23873426	0	23873426	C	T
13	chr13_23874493	0	23874493	G	C
13	chr13_23875415	0	23875415	G	C
13	chr13_23876337	0	23876337	G	T
13	chr13_23880613	0	23880613	C	A
13	chr13_23886407	0	23886407	G	T
13	chr13_23886530	0	23886530	T	C
13	chr13_23889520	0	23889520	T	C
13	chr13_23890407	0	23890407	C	G
13	chr13_23891860	0	23891860	A	G
13	chr13_23899144	0	23899144	G	A
13	chr13_23900771	0	23900771	C	G
13	chr13_23908530	0	23908530	C	G
13	chr13_23912791	0	23912791	C	G
13	chr13_23919199	0	23919199	A	G
13	chr13_23921515	0	23921515	G	A
13	chr13_23922061	0	23922061	A	G
13	chr13_23926968	0	23926968	C	T
13	chr13_23930816	0	23930816	G	A
13	chr13_23935670	0	23935670	T	C
13	chr13_23937414	0	23937414	A	G
13	chr13_23940800	0	23940800	A	G
13	chr13_23942234	0	23942234	A	G
13	chr13_23951074	0	23951074	T	C
13	chr13_23956806	0	23956806	G	A
13	chr13_23976944	0	23976944	A	G
13	chr13_23979547	0	23979547	G	A
13	chr13_23982764	0	23982764	C	G
13	chr13_23986512	0	23986512	A	G
13	chr13_23988845	0	23988845	G	C
13	chr13_23990982	0	23990982	T	C
13	chr13_23991586	0	23991586	C	A
13	chr13_23995859	0	23995859	C	T
13	chr13_23997497	0	23997497	G	A
13	chr13_24009540	0	24009540	T	C
13	chr13_24009687	0	24009687	G	A
13	chr13_24016815	0	24016815	A	G
13	chr13_24021875	0	24021875	A	G
13	chr13_24022082	0	24022082	T	G
13	chr13_24025926	0	24025926	C	T
13	chr13_24027199	0	24027199	A	G
13	chr13_24027232	0	24027232	C	T
13	chr13_24029221	0	24029221	G	A
13	chr13_24032289	0	24032289	C	T
13	chr13_24032312	0	24032312	G	T
13	chr13_24035141	0	24035141	G	C
13	chr13_24037730	0	24037730	T	C
13	chr13_24039275	0	24039275	C	T
13	chr13_24049978	0	24049978	T	G
13	chr13_24051087	0	24051087	C	A
13	chr13_24057632	0	24057632	A	G
13	chr13_24060277	0	24060277	A	G
13	chr13_24063913	0	24063913	G	A
13	chr13_24064208	0	24064208	G	C
13	chr13_24073077	0	24073077	C	T
13	chr13_24074193	0	24074193	T	C
13	chr13_24075969	0	24075969	A	G
13	chr13_24078554	0	24078554	T	G
13	chr13_24079875	0	24079875	C	A
13	chr13_24083611	0	24083611	G	C
13	chr13_24090511	0	24090511	A	G
13	chr13_24095606	0	24095606	C	A
13	chr13_24095721	0	24095721	T	C
13	chr13_24097899	0	24097899	C	T
13	chr13_24101377	0	24101377	T	C
13	chr13_24102380	0	24102380	G	C
13	chr13_24103142	0	24103142	C	A
13	chr13_24106003	0	24106003	C	T
13	chr13_24106360	0	24106360	T	C
13	chr13_24107428	0	24107428	A	G
13	chr13_24118384	0	24118384	T	C
13	chr13_24119371	0	24119371	A	T
13	chr13_24125858	0	24125858	A	G
13	chr13_24126201	0	24126201	G	A
13	chr13_24130684	0	24130684	T	C
13	chr13_24133249	0	24133249	T	C
13	chr13_24141209	0	24141209	A	G
13	chr13_24143981	0	24143981	G	T
13	chr13_24144471	0	24144471	G	A
13	chr13_24144674	0	24144674	G	A
13	chr13_24146439	0	24146439	G	C
13	chr13_24146877	0	24146877	C	A
13	chr13_24147931	0	24147931	A	G
13	chr13_24154578	0	24154578	A	G
13	chr13_24167118	0	24167118	T	A
13	chr13_24169928	0	24169928	T	G
13	chr13_24171840	0	24171840	C	T
13	chr13_24173633	0	24173633	A	G
13	chr13_24176137	0	24176137	T	C
13	chr13_24177605	0	24177605	A	G
13	chr13_24193908	0	24193908	A	G
13	chr13_24196315	0	24196315	T	C
13	chr13_24196988	0	24196988	T	C
13	chr13_24197034	0	24197034	T	C
13	chr13_24197862	0	24197862	C	T
13	chr13_24200846	0	24200846	G	A
13	chr13_24203070	0	24203070	C	T
13	chr13_24203371	0	24203371	T	C
13	chr13_24205660	0	24205660	G	C
13	chr13_24214724	0	24214724	G	A
13	chr13_24220923	0	24220923	C	T
13	chr13_24224639	0	24224639	G	A
13	chr13_24229624	0	24229624	G	A
13	chr13_24235290	0	24235290	C	G
13	chr13_24235509	0	24235509	G	A
13	chr13_24238708	0	24238708	G	A
13	chr13_24243594	0	24243594	G	A
13	chr13_24244249	0	24244249	G	C
13	chr13_24257188	0	24257188	G	A
13	chr13_24258420	0	24258420	C	A
13	chr13_24259378	0	24259378	T	C
13	chr13_24264067	0	24264067	A	G
13	chr13_24266004	0	24266004	A	C
13	chr13_24268121	0	24268121	A	C
13	chr13_24270649	0	24270649	C	G
13	chr13_24276063	0	24276063	T	C
13	chr13_24277504	0	24277504	T	C
13	chr13_24283101	0	24283101	C	T
13	chr13_24285586	0	24285586	A	G
13	chr13_24291947	0	24291947	C	G
13	chr13_24292088	0	24292088	T	C
13	chr13_24301331	0	24301331	C	T
13	chr13_24306766	0	24306766	T	C
13	chr13_24308339	0	24308339	A	T
13	chr13_24310300	0	24310300	C	T
13	chr13_24314548	0	24314548	T	G
13	chr13_24315071	0	24315071	G	A
13	chr13_24315480	0	24315480	G	T
13	chr13_24317349	0	24317349	G	C
13	chr13_24320828	0	24320828	T	G
13	chr13_24322606	0	24322606	T	A
13	chr13_24326220	0	24326220	A	C
13	chr13_24328608	0	24328608	G	A
13	chr13_24329150	0	24329150	G	A
13	chr13_24335301	0	24335301	C	G
13	chr13_24336464	0	24336464	G	A
13	chr13_24347201	0	24347201	T	C
13	chr13_24351222	0	24351222	G	A
13	chr13_24351471	0	24351471	A	C
13	chr13_24355218	0	24355218	T	C
13	chr13_24357282	0	24357282	A	G
13	chr13_24360090	0	24360090	C	G
13	chr13_24362098	0	24362098	G	A
13	chr13_24374021	0	24374021	T	C
13	chr13_24374281	0	24374281	G	A
13	chr13_24374445	0	24374445	T	A
13	chr13_24375051	0	24375051	G	C
13	chr13_24378707	0	24378707	G	A
13	chr13_24389355	0	24389355	G	C
13	chr13_24389638	0	24389638	T	C
13	chr13_24389870	0	24389870	G	A
13	chr13_24407646	0	24407646	A	G
13	chr13_24408358	0	24408358	T	C
13	chr13_24409390	0	24409390	G	A
13	chr13_24409928	0	24409928	T	C
13	chr13_24410628	0	24410628	C	T
13	chr13_24414892	0	24414892	A	G
13	chr13_24424214	0	24424214	G	A
13	chr13_24428481	0	24428481	G	A
13	chr13_24440699	0	24440699	A	G
13	chr13_24441026	0	24441026	A	G
13	chr13_24445175	0	24445175	C	G
13	chr13_24448549	0	24448549	A	G
13	chr13_24453322	0	24453322	T	C
13	chr13_24455974	0	24455974	C	T
13	chr13_24462199	0	24462199	G	C
13	chr13_24465163	0	24465163	C	A
13	chr13_24465556	0	24465556	G	A
13	chr13_24466008	0	24466008	T	C
13	chr13_24469566	0	24469566	T	C
13	chr13_24471830	0	24471830	A	G
13	chr13_24475164	0	24475164	T	C
13	chr13_24487793	0	24487793	G	C
13	chr13_24497999	0	24497999	C	T
13	chr13_24501575	0	24501575	G	A
13	chr13_24502696	0	24502696	A	G
13	chr13_24505379	0	24505379	A	G
13	chr13_24506229	0	24506229	T	C
13	chr13_24507171	0	24507171	C	G
13	chr13_24511683	0	24511683	C	T
13	chr13_24513460	0	24513460	C	T
13	chr13_24514160	0	24514160	T	C
13	chr13_24524911	0	24524911	G	A
13	chr13_24530897	0	24530897	T	C
13	chr13_24530944	0	24530944	T	C
13	chr13_24534208	0	24534208	C	T
13	chr13_24545233	0	24545233	T	C
13	chr13_24545552	0	24545552	C	G
13	chr13_24546351	0	24546351	C	G
13	chr13_24546731	0	24546731	C	T
13	chr13_24559581	0	24559581	T	G
13	chr13_24563515	0	24563515	C	T
13	chr13_24563970	0	24563970	A	G
13	chr13_24566871	0	24566871	C	T
13	chr13_24573973	0	24573973	G	T
13	chr13_24576882	0	24576882	A	G
13	chr13_24579996	0	24579996	G	C
13	chr13_24580047	0	24580047	C	T
13	chr13_24583230	0	24583230	G	A
13	chr13_24583231	0	24583231	T	G
13	chr13_24590673	0	24590673	T	G
13	chr13_24592907	0	24592907	C	A
13	chr13_24599711	0	24599711	C	T
13	chr13_24600165	0	24600165	G	T
13	chr13_24620241	0	24620241	T	C
13	chr13_24627535	0	24627535	A	G
13	chr13_24631014	0	24631014	G	A
13	chr13_24640027	0	24640027	T	C
13	chr13_24649692	0	24649692	C	T
13	chr13_24651251	0	24651251	A	G
13	chr13_24651784	0	24651784	G	C
13	chr13_24652842	0	24652842	T	C
13	chr13_24662059	0	24662059	G	C
13	chr13_24671995	0	24671995	A	G
13	chr13_24676184	0	24676184	A	G
13	chr13_24677711	0	24677711	A	G
13	chr13_24681802	0	24681802	C	G
13	chr13_24682180	0	24682180	T	C
13	chr13_24686726	0	24686726	C	T
13	chr13_24690502	0	24690502	A	G
13	chr13_24690642	0	24690642	G	A
13	chr13_24692706	0	24692706	A	T
13	chr13_24700254	0	24700254	T	C
13	chr13_24704160	0	24704160	T	C
13	chr13_24705605	0	24705605	A	C
13	chr13_24705924	0	24705924	T	C
13	chr13_24708397	0	24708397	C	T
13	chr13_24710020	0	24710020	A	G
13	chr13_24710464	0	24710464	A	G
13	chr13_24716217	0	24716217	A	C
13	chr13_24721355	0	24721355	A	G
13	chr13_24728050	0	24728050	G	A
13	chr13_24728386	0	24728386	A	C
13	chr13_24729073	0	24729073	T	C
13	chr13_24730994	0	24730994	G	A
13	chr13_24740836	0	24740836	T	C
13	chr13_24755695	0	24755695	C	T
13	chr13_24756951	0	24756951	A	G
13	chr13_24759860	0	24759860	T	C
13	chr13_24763560	0	24763560	T	C
13	chr13_24777518	0	24777518	T	C
13	chr13_24782467	0	24782467	T	C
13	chr13_24784365	0	24784365	T	C
13	chr13_24784873	0	24784873	C	G
13	chr13_24785648	0	24785648	G	C
13	chr13_24786896	0	24786896	T	C
13	chr13_24792487	0	24792487	C	T
13	chr13_24796888	0	24796888	C	T
13	chr13_24797672	0	24797672	G	A
13	chr13_24799546	0	24799546	T	A
13	chr13_24801231	0	24801231	A	G
13	chr13_24804107	0	24804107	T	C
13	chr13_24810914	0	24810914	T	C
13	chr13_24814250	0	24814250	A	G
13	chr13_24815548	0	24815548	C	T
13	chr13_24823483	0	24823483	T	G
13	chr13_24831556	0	24831556	T	G
13	chr13_24832515	0	24832515	C	T
13	chr13_24834106	0	24834106	T	C
13	chr13_24837578	0	24837578	T	C
13	chr13_24844429	0	24844429	T	C
13	chr13_24851793	0	24851793	A	G
13	chr13_24852375	0	24852375	A	G
13	chr13_24853123	0	24853123	A	T
13	chr13_24853861	0	24853861	G	C
13	chr13_24856894	0	24856894	A	G
13	chr13_24859571	0	24859571	A	C
13	chr13_24861962	0	24861962	T	C
13	chr13_24875214	0	24875214	G	A
13	chr13_24881227	0	24881227	C	G
13	chr13_24881374	0	24881374	A	G
13	chr13_24901185	0	24901185	C	T
13	chr13_24906107	0	24906107	T	A
13	chr13_24908398	0	24908398	C	T
13	chr13_24909958	0	24909958	C	T
13	chr13_24910790	0	24910790	A	G
13	chr13_24910819	0	24910819	G	A
13	chr13_24914979	0	24914979	G	A
13	chr13_24917840	0	24917840	A	C
13	chr13_24917956	0	24917956	T	G
13	chr13_24918126	0	24918126	G	C
13	chr13_24940475	0	24940475	G	T
13	chr13_24950646	0	24950646	C	T
13	chr13_24966841	0	24966841	T	C
13	chr13_24975096	0	24975096	A	G
13	chr13_24992219	0	24992219	G	A
13	chr13_24998038	0	24998038	A	C
13	chr13_25013873	0	25013873	G	A
13	chr13_25017250	0	25017250	T	C
13	chr13_25020981	0	25020981	C	T
13	chr13_25025714	0	25025714	C	T
13	chr13_25028244	0	25028244	C	T
13	chr13_25028353	0	25028353	C	T
13	chr13_25030842	0	25030842	C	T
13	chr13_25032275	0	25032275	G	A
13	chr13_25039123	0	25039123	A	T
13	chr13_25047493	0	25047493	T	G
13	chr13_25054956	0	25054956	C	T
13	chr13_25055032	0	25055032	G	T
13	chr13_25067891	0	25067891	T	G
13	chr13_25068556	0	25068556	A	G
13	chr13_25073104	0	25073104	A	T
13	chr13_25073535	0	25073535	T	C
13	chr13_25075019	0	25075019	G	C
13	chr13_25082688	0	25082688	T	A
13	chr13_25085194	0	25085194	C	T
13	chr13_25105020	0	25105020	A	G
13	chr13_25110670	0	25110670	C	G
13	chr13_25112557	0	25112557	G	T
13	chr13_25114353	0	25114353	T	C
13	chr13_25115322	0	25115322	G	A
13	chr13_25119356	0	25119356	A	C
13	chr13_25128411	0	25128411	C	T
13	chr13_25131020	0	25131020	A	G
13	chr13_25138638	0	25138638	T	C
13	chr13_25143334	0	25143334	C	T
13	chr13_25153565	0	25153565	A	G
13	chr13_25162892	0	25162892	C	T
13	chr13_25173524	0	25173524	A	G
13	chr13_25175728	0	25175728	T	C
13	chr13_25189036	0	25189036	T	C
13	chr13_25195981	0	25195981	T	C
13	chr13_25203432	0	25203432	G	T
13	chr13_25218862	0	25218862	A	C
13	chr13_25235909	0	25235909	T	A
13	chr13_25254475	0	25254475	C	G
13	chr13_25274695	0	25274695	G	A
13	chr13_25283752	0	25283752	G	T
13	chr13_25355176	0	25355176	A	G
13	chr13_25392626	0	25392626	C	T
13	chr13_25411833	0	25411833	A	G
13	chr13_25415731	0	25415731	G	A
13	chr13_25415818	0	25415818	C	T
13	chr13_25429013	0	25429013	T	C
13	chr13_25436662	0	25436662	G	C
13	chr13_25445783	0	25445783	G	C
13	chr13_25446099	0	25446099	G	A
13	chr13_25447609	0	25447609	T	G
13	chr13_25472528	0	25472528	G	C
13	chr13_25480085	0	25480085	A	C
13	chr13_25483838	0	25483838	C	G
13	chr13_25484575	0	25484575	G	A
13	chr13_25489323	0	25489323	C	T
13	chr13_25490638	0	25490638	A	T
13	chr13_25504809	0	25504809	G	A
13	chr13_25508604	0	25508604	C	G
13	chr13_25516806	0	25516806	A	G
13	chr13_25523130	0	25523130	C	T
13	chr13_25525415	0	25525415	A	T
13	chr13_25529799	0	25529799	T	C
13	chr13_25534087	0	25534087	A	G
13	chr13_25541496	0	25541496	A	G
13	chr13_25544414	0	25544414	C	T
13	chr13_25544532	0	25544532	C	A
13	chr13_25545507	0	25545507	C	G
13	chr13_25551760	0	25551760	G	A
13	chr13_25555173	0	25555173	G	A
13	chr13_25559055	0	25559055	T	C
13	chr13_25575414	0	25575414	A	G
13	chr13_25579137	0	25579137	C	T
13	chr13_25579193	0	25579193	T	C
13	chr13_25584145	0	25584145	C	G
13	chr13_25590196	0	25590196	C	T
13	chr13_25590305	0	25590305	C	T
13	chr13_25590572	0	25590572	C	T
13	chr13_25592652	0	25592652	T	C
13	chr13_25612487	0	25612487	C	A
13	chr13_25613210	0	25613210	C	G
13	chr13_25620299	0	25620299	A	G
13	chr13_25624249	0	25624249	C	T
13	chr13_25627452	0	25627452	A	G
13	chr13_25632501	0	25632501	T	C
13	chr13_25634430	0	25634430	T	C
13	chr13_25634909	0	25634909	G	T
13	chr13_25636661	0	25636661	T	G
13	chr13_25641840	0	25641840	A	T
13	chr13_25656993	0	25656993	A	G
13	chr13_25657672	0	25657672	A	G
13	chr13_25663795	0	25663795	T	C
13	chr13_25676740	0	25676740	A	G
13	chr13_25688405	0	25688405	A	G
13	chr13_25689017	0	25689017	T	C
13	chr13_25690653	0	25690653	T	C
13	chr13_25692277	0	25692277	C	T
13	chr13_25694319	0	25694319	T	C
13	chr13_25694656	0	25694656	C	T
13	chr13_25695848	0	25695848	A	C
13	chr13_25697567	0	25697567	C	T
13	chr13_25699071	0	25699071	A	G
13	chr13_25703296	0	25703296	T	G
13	chr13_25703315	0	25703315	C	T
13	chr13_25703806	0	25703806	G	A
13	chr13_25706689	0	25706689	T	C
13	chr13_25709906	0	25709906	G	A
13	chr13_25710280	0	25710280	A	G
13	chr13_25710866	0	25710866	T	C
13	chr13_25716079	0	25716079	G	A
13	chr13_25719119	0	25719119	A	G
13	chr13_25720427	0	25720427	C	G
13	chr13_25721286	0	25721286	C	T
13	chr13_25724097	0	25724097	C	A
13	chr13_25728041	0	25728041	G	C
13	chr13_25731717	0	25731717	A	G
13	chr13_25748927	0	25748927	A	T
13	chr13_25749031	0	25749031	A	G
13	chr13_25749042	0	25749042	C	T
13	chr13_25753637	0	25753637	A	G
13	chr13_25753888	0	25753888	C	T
13	chr13_25755315	0	25755315	A	C
13	chr13_25756020	0	25756020	A	G
13	chr13_25757875	0	25757875	T	C
13	chr13_25765099	0	25765099	T	C
13	chr13_25770256	0	25770256	A	G
13	chr13_25772853	0	25772853	G	C
13	chr13_25777744	0	25777744	C	G
13	chr13_25785364	0	25785364	T	C
13	chr13_25786711	0	25786711	G	A
13	chr13_25787715	0	25787715	C	G
13	chr13_25792779	0	25792779	C	A
13	chr13_25801484	0	25801484	A	C
13	chr13_25822318	0	25822318	A	T
13	chr13_25826099	0	25826099	C	T
13	chr13_25840801	0	25840801	A	G
13	chr13_25841921	0	25841921	A	G
13	chr13_25842037	0	25842037	C	T
13	chr13_25844452	0	25844452	T	C
13	chr13_25845624	0	25845624	A	G
13	chr13_25853054	0	25853054	A	G
13	chr13_25865225	0	25865225	T	C
13	chr13_25870404	0	25870404	T	G
13	chr13_25876624	0	25876624	C	G
13	chr13_25877979	0	25877979	C	A
13	chr13_25878404	0	25878404	G	A
13	chr13_25880598	0	25880598	C	A
13	chr13_25890368	0	25890368	A	G
13	chr13_25894003	0	25894003	G	A
13	chr13_25899781	0	25899781	G	C
13	chr13_25904498	0	25904498	G	A
13	chr13_25910301	0	25910301	C	G
13	chr13_25911455	0	25911455	A	G
13	chr13_25913818	0	25913818	C	T
13	chr13_25921556	0	25921556	C	T
13	chr13_25921619	0	25921619	C	A
13	chr13_25936214	0	25936214	C	G
13	chr13_25936820	0	25936820	T	C
13	chr13_25953114	0	25953114	T	C
13	chr13_25954042	0	25954042	G	C
13	chr13_25983326	0	25983326	G	T
13	chr13_25994065	0	25994065	C	T
13	chr13_26009034	0	26009034	T	G
13	chr13_26017536	0	26017536	T	C
13	chr13_26023561	0	26023561	G	T
13	chr13_26029263	0	26029263	G	A
13	chr13_26030739	0	26030739	C	G
13	chr13_26038190	0	26038190	G	C
13	chr13_26043662	0	26043662	A	T
13	chr13_26046781	0	26046781	T	C
13	chr13_26057595	0	26057595	T	A
13	chr13_26058106	0	26058106	G	A
13	chr13_26058416	0	26058416	A	T
13	chr13_26061271	0	26061271	A	C
13	chr13_26062807	0	26062807	G	A
13	chr13_26063496	0	26063496	A	T
13	chr13_26080832	0	26080832	C	G
13	chr13_26081021	0	26081021	C	A
13	chr13_26092151	0	26092151	T	C
13	chr13_26094486	0	26094486	A	G
13	chr13_26095725	0	26095725	C	T
13	chr13_26095964	0	26095964	A	G
13	chr13_26103333	0	26103333	C	T
13	chr13_26126500	0	26126500	G	T
13	chr13_26140245	0	26140245	G	A
13	chr13_26145447	0	26145447	A	G
13	chr13_26153018	0	26153018	A	C
13	chr13_26155058	0	26155058	G	A
13	chr13_26156754	0	26156754	A	G
13	chr13_26164570	0	26164570	T	C
13	chr13_26186620	0	26186620	A	T
13	chr13_26191802	0	26191802	A	G
13	chr13_26194350	0	26194350	C	T
13	chr13_26200735	0	26200735	G	A
13	chr13_26209978	0	26209978	T	C
13	chr13_26212152	0	26212152	A	C
13	chr13_26213811	0	26213811	G	A
13	chr13_26227598	0	26227598	G	A
13	chr13_26237056	0	26237056	C	A
13	chr13_26241473	0	26241473	G	T
13	chr13_26242002	0	26242002	G	A
13	chr13_26242951	0	26242951	A	C
13	chr13_26258855	0	26258855	C	T
13	chr13_26266212	0	26266212	C	T
13	chr13_26267888	0	26267888	A	T
13	chr13_26284864	0	26284864	C	T
13	chr13_26290952	0	26290952	A	T
13	chr13_26292004	0	26292004	T	G
13	chr13_26295360	0	26295360	C	T
13	chr13_26308950	0	26308950	C	T
13	chr13_26309562	0	26309562	T	C
13	chr13_26319554	0	26319554	C	T
13	chr13_26323525	0	26323525	G	A
13	chr13_26335273	0	26335273	A	C
13	chr13_26339461	0	26339461	A	G
13	chr13_26346229	0	26346229	C	T
13	chr13_26348801	0	26348801	T	C
13	chr13_26352249	0	26352249	C	T
13	chr13_26352559	0	26352559	C	T
13	chr13_26369358	0	26369358	C	G
13	chr13_26370832	0	26370832	G	A
13	chr13_26378757	0	26378757	C	A
13	chr13_26378886	0	26378886	G	A
13	chr13_26394589	0	26394589	G	A
13	chr13_26394642	0	26394642	C	T
13	chr13_26408790	0	26408790	T	C
13	chr13_26414751	0	26414751	C	A
13	chr13_26417803	0	26417803	T	C
13	chr13_26419305	0	26419305	A	T
13	chr13_26421964	0	26421964	A	G
13	chr13_26422528	0	26422528	T	C
13	chr13_26426923	0	26426923	G	A
13	chr13_26428751	0	26428751	G	A
13	chr13_26431179	0	26431179	C	T
13	chr13_26431374	0	26431374	A	G
13	chr13_26433794	0	26433794	G	A
13	chr13_26437391	0	26437391	G	A
13	chr13_26437403	0	26437403	C	A
13	chr13_26443672	0	26443672	C	T
13	chr13_26445181	0	26445181	A	T
13	chr13_26447324	0	26447324	C	T
13	chr13_26456810	0	26456810	A	C
13	chr13_26470964	0	26470964	G	A
13	chr13_26479831	0	26479831	G	A
13	chr13_26480639	0	26480639	G	T
13	chr13_26485307	0	26485307	C	A
13	chr13_26485321	0	26485321	A	G
13	chr13_26489334	0	26489334	C	T
13	chr13_26493886	0	26493886	T	G
13	chr13_26498673	0	26498673	T	G
13	chr13_26500485	0	26500485	T	C
13	chr13_26517281	0	26517281	C	T
13	chr13_26517874	0	26517874	A	G
13	chr13_26521576	0	26521576	T	G
13	chr13_26523730	0	26523730	T	A
13	chr13_26532787	0	26532787	G	A
13	chr13_26532811	0	26532811	G	A
13	chr13_26536729	0	26536729	G	T
13	chr13_26542753	0	26542753	T	A
13	chr13_26549775	0	26549775	C	T
13	chr13_26554914	0	26554914	T	C
13	chr13_26562104	0	26562104	T	C
13	chr13_26568999	0	26568999	A	C
13	chr13_26569097	0	26569097	T	G
13	chr13_26569428	0	26569428	A	G
13	chr13_26577260	0	26577260	T	A
13	chr13_26578269	0	26578269	G	A
13	chr13_26579194	0	26579194	T	G
13	chr13_26579524	0	26579524	A	G
13	chr13_26579680	0	26579680	G	T
13	chr13_26593521	0	26593521	A	G
13	chr13_26600714	0	26600714	C	A
13	chr13_26607407	0	26607407	C	T
13	chr13_26612839	0	26612839	C	T
13	chr13_26623537	0	26623537	T	C
13	chr13_26630328	0	26630328	A	G
13	chr13_26632873	0	26632873	C	A
13	chr13_26635886	0	26635886	G	A
13	chr13_26635976	0	26635976	G	A
13	chr13_26637726	0	26637726	T	C
13	chr13_26654821	0	26654821	A	G
13	chr13_26655558	0	26655558	T	C
13	chr13_26675418	0	26675418	A	G
13	chr13_26679881	0	26679881	C	T
13	chr13_26681878	0	26681878	C	A
13	chr13_26797877	0	26797877	C	T
13	chr13_26887302	0	26887302	G	A
13	chr13_27003150	0	27003150	A	C
13	chr13_27015939	0	27015939	A	G
13	chr13_27025087	0	27025087	A	G
13	chr13_27026722	0	27026722	C	A
13	chr13_27029553	0	27029553	G	T
13	chr13_27036866	0	27036866	T	A
13	chr13_27039355	0	27039355	A	G
13	chr13_27046482	0	27046482	C	G
13	chr13_27048848	0	27048848	A	G
13	chr13_27050538	0	27050538	T	C
13	chr13_27051296	0	27051296	C	T
13	chr13_27053452	0	27053452	A	G
13	chr13_27054154	0	27054154	G	A
13	chr13_27055610	0	27055610	A	G
13	chr13_27056492	0	27056492	A	T
13	chr13_27064405	0	27064405	A	G
13	chr13_27067777	0	27067777	T	C
13	chr13_27072826	0	27072826	A	C
13	chr13_27081392	0	27081392	A	G
13	chr13_27083721	0	27083721	T	C
13	chr13_27086699	0	27086699	G	C
13	chr13_27086712	0	27086712	T	C
13	chr13_27087205	0	27087205	A	G
13	chr13_27088115	0	27088115	G	A
13	chr13_27088270	0	27088270	T	G
13	chr13_27094964	0	27094964	A	C
13	chr13_27099518	0	27099518	C	T
13	chr13_27099538	0	27099538	T	C
13	chr13_27112960	0	27112960	G	C
13	chr13_27113933	0	27113933	A	G
13	chr13_27126704	0	27126704	G	T
13	chr13_27126949	0	27126949	C	T
13	chr13_27127404	0	27127404	G	A
13	chr13_27129047	0	27129047	C	A
13	chr13_27130354	0	27130354	C	T
13	chr13_27132432	0	27132432	A	C
13	chr13_27133425	0	27133425	A	G
13	chr13_27134147	0	27134147	A	G
13	chr13_27147466	0	27147466	C	T
13	chr13_27150163	0	27150163	A	G
13	chr13_27150258	0	27150258	C	T
13	chr13_27150640	0	27150640	C	T
13	chr13_27158247	0	27158247	A	G
13	chr13_27164459	0	27164459	C	T
13	chr13_27164910	0	27164910	G	C
13	chr13_27170520	0	27170520	C	T
13	chr13_27173320	0	27173320	G	A
13	chr13_27180080	0	27180080	T	A
13	chr13_27188660	0	27188660	C	T
13	chr13_27189840	0	27189840	T	C
13	chr13_27192135	0	27192135	T	G
13	chr13_27192623	0	27192623	C	T
13	chr13_27193239	0	27193239	T	C
13	chr13_27193968	0	27193968	T	G
13	chr13_27202099	0	27202099	C	T
13	chr13_27204923	0	27204923	G	C
13	chr13_27205166	0	27205166	T	G
13	chr13_27206145	0	27206145	G	A
13	chr13_27206367	0	27206367	G	A
13	chr13_27208217	0	27208217	T	C
13	chr13_27208410	0	27208410	A	G
13	chr13_27212148	0	27212148	C	G
13	chr13_27212455	0	27212455	A	G
13	chr13_27224371	0	27224371	T	C
13	chr13_27226021	0	27226021	T	C
13	chr13_27227643	0	27227643	G	A
13	chr13_27233171	0	27233171	T	C
13	chr13_27235551	0	27235551	A	G
13	chr13_27237970	0	27237970	G	A
13	chr13_27259334	0	27259334	C	T
13	chr13_27264768	0	27264768	A	G
13	chr13_27267766	0	27267766	G	T
13	chr13_27280658	0	27280658	T	C
13	chr13_27282033	0	27282033	C	T
13	chr13_27291874	0	27291874	C	T
13	chr13_27292735	0	27292735	A	G
13	chr13_27299536	0	27299536	T	C
13	chr13_27299615	0	27299615	C	A
13	chr13_27306837	0	27306837	C	T
13	chr13_27306888	0	27306888	A	G
13	chr13_27307512	0	27307512	C	T
13	chr13_27307948	0	27307948	C	T
13	chr13_27311990	0	27311990	A	C
13	chr13_27316501	0	27316501	C	T
13	chr13_27320090	0	27320090	A	C
13	chr13_27324124	0	27324124	T	C
13	chr13_27325645	0	27325645	A	C
13	chr13_27326888	0	27326888	T	C
13	chr13_27340318	0	27340318	A	C
13	chr13_27341738	0	27341738	T	C
13	chr13_27342042	0	27342042	G	C
13	chr13_27342690	0	27342690	T	G
13	chr13_27344422	0	27344422	C	A
13	chr13_27349420	0	27349420	G	T
13	chr13_27359092	0	27359092	A	C
13	chr13_27359821	0	27359821	T	G
13	chr13_27377796	0	27377796	A	G
13	chr13_27381226	0	27381226	A	G
13	chr13_27382202	0	27382202	C	A
13	chr13_27389140	0	27389140	G	A
13	chr13_27391119	0	27391119	T	C
13	chr13_27393257	0	27393257	T	C
13	chr13_27395773	0	27395773	C	T
13	chr13_27396470	0	27396470	T	C
13	chr13_27397598	0	27397598	G	A
13	chr13_27398893	0	27398893	T	C
13	chr13_27399516	0	27399516	G	C
13	chr13_27405473	0	27405473	C	T
13	chr13_27407369	0	27407369	G	A
13	chr13_27407445	0	27407445	C	T
13	chr13_27412223	0	27412223	T	C
13	chr13_27413177	0	27413177	T	C
13	chr13_27414438	0	27414438	G	A
13	chr13_27415102	0	27415102	C	T
13	chr13_27423180	0	27423180	C	T
13	chr13_27438743	0	27438743	A	G
13	chr13_27439335	0	27439335	C	T
13	chr13_27443551	0	27443551	C	G
13	chr13_27453620	0	27453620	A	C
13	chr13_27457723	0	27457723	C	T
13	chr13_27480284	0	27480284	C	A
13	chr13_27484543	0	27484543	C	A
13	chr13_27487796	0	27487796	T	C
13	chr13_27492695	0	27492695	A	G
13	chr13_27494446	0	27494446	A	T
13	chr13_27494682	0	27494682	A	G
13	chr13_27495367	0	27495367	A	G
13	chr13_27496764	0	27496764	T	C
13	chr13_27500892	0	27500892	C	T
13	chr13_27501436	0	27501436	G	A
13	chr13_27505762	0	27505762	A	G
13	chr13_27514429	0	27514429	T	C
13	chr13_27518923	0	27518923	T	C
13	chr13_27519082	0	27519082	G	A
13	chr13_27519214	0	27519214	T	C
13	chr13_27520698	0	27520698	A	G
13	chr13_27525721	0	27525721	G	A
13	chr13_27526937	0	27526937	T	C
13	chr13_27539861	0	27539861	T	C
13	chr13_27544283	0	27544283	A	G
13	chr13_27549487	0	27549487	C	A
13	chr13_27553056	0	27553056	C	T
13	chr13_27553419	0	27553419	G	A
13	chr13_27560523	0	27560523	A	G
13	chr13_27560538	0	27560538	G	C
13	chr13_27562107	0	27562107	C	A
13	chr13_27571351	0	27571351	T	C
13	chr13_27585631	0	27585631	A	C
13	chr13_27586523	0	27586523	A	G
13	chr13_27587163	0	27587163	T	C
13	chr13_27590107	0	27590107	C	A
13	chr13_27590255	0	27590255	G	A
13	chr13_27597579	0	27597579	T	C
13	chr13_27601067	0	27601067	T	C
13	chr13_27605062	0	27605062	T	C
13	chr13_27605373	0	27605373	T	C
13	chr13_27605600	0	27605600	T	C
13	chr13_27606156	0	27606156	T	G
13	chr13_27606319	0	27606319	A	T
13	chr13_27612774	0	27612774	C	G
13	chr13_27613065	0	27613065	A	G
13	chr13_27615495	0	27615495	G	A
13	chr13_27618711	0	27618711	C	T
13	chr13_27622610	0	27622610	A	G
13	chr13_27627391	0	27627391	C	A
13	chr13_27628067	0	27628067	T	C
13	chr13_27628377	0	27628377	A	G
13	chr13_27637701	0	27637701	C	A
13	chr13_27643979	0	27643979	A	G
13	chr13_27647224	0	27647224	A	G
13	chr13_27651435	0	27651435	T	C
13	chr13_27665639	0	27665639	T	C
13	chr13_27668057	0	27668057	G	A
13	chr13_27672130	0	27672130	T	C
13	chr13_27674770	0	27674770	G	A
13	chr13_27675939	0	27675939	T	C
13	chr13_27677062	0	27677062	G	A
13	chr13_27677625	0	27677625	G	T
13	chr13_27680831	0	27680831	A	G
13	chr13_27684210	0	27684210	C	T
13	chr13_27686345	0	27686345	C	A
13	chr13_27691436	0	27691436	T	C
13	chr13_27693577	0	27693577	G	A
13	chr13_27698604	0	27698604	C	T
13	chr13_27699073	0	27699073	C	T
13	chr13_27703288	0	27703288	A	T
13	chr13_27707370	0	27707370	C	T
13	chr13_27710840	0	27710840	G	C
13	chr13_27710979	0	27710979	C	T
13	chr13_27712121	0	27712121	C	A
13	chr13_27725081	0	27725081	T	G
13	chr13_27726382	0	27726382	T	C
13	chr13_27733693	0	27733693	C	T
13	chr13_27736832	0	27736832	C	A
13	chr13_27741785	0	27741785	A	C
13	chr13_27742855	0	27742855	G	C
13	chr13_27743378	0	27743378	A	G
13	chr13_27744334	0	27744334	G	T
13	chr13_27746637	0	27746637	G	C
13	chr13_27749888	0	27749888	A	G
13	chr13_27757903	0	27757903	G	C
13	chr13_27762707	0	27762707	A	G
13	chr13_27762910	0	27762910	T	A
13	chr13_27764755	0	27764755	T	G
13	chr13_27765956	0	27765956	T	C
13	chr13_27767527	0	27767527	A	G
13	chr13_27773610	0	27773610	C	G
13	chr13_27779285	0	27779285	G	A
13	chr13_27780242	0	27780242	A	G
13	chr13_27780842	0	27780842	T	G
13	chr13_27785220	0	27785220	T	C
13	chr13_27786649	0	27786649	T	C
13	chr13_27790351	0	27790351	A	G
13	chr13_27795857	0	27795857	G	A
13	chr13_27799998	0	27799998	C	A
13	chr13_27805615	0	27805615	C	T
13	chr13_27807540	0	27807540	A	G
13	chr13_27813293	0	27813293	T	A
13	chr13_27817611	0	27817611	C	G
13	chr13_27823238	0	27823238	A	G
13	chr13_27834802	0	27834802	T	C
13	chr13_27849576	0	27849576	A	C
13	chr13_27853922	0	27853922	T	A
13	chr13_27854075	0	27854075	G	A
13	chr13_27856553	0	27856553	G	T
13	chr13_27858818	0	27858818	G	C
13	chr13_27860517	0	27860517	T	C
13	chr13_27872067	0	27872067	G	A
13	chr13_27878393	0	27878393	T	C
13	chr13_27881256	0	27881256	T	C
13	chr13_27888003	0	27888003	C	G
13	chr13_27894422	0	27894422	A	G
13	chr13_27899669	0	27899669	T	G
13	chr13_27901364	0	27901364	T	C
13	chr13_27902893	0	27902893	A	G
13	chr13_27903871	0	27903871	T	C
13	chr13_27905413	0	27905413	T	G
13	chr13_27909178	0	27909178	C	T
13	chr13_27912265	0	27912265	C	T
13	chr13_27919802	0	27919802	A	G
13	chr13_27943467	0	27943467	G	C
13	chr13_27948690	0	27948690	G	C
13	chr13_27960314	0	27960314	T	C
13	chr13_27963690	0	27963690	C	T
13	chr13_27964790	0	27964790	T	A
13	chr13_27966909	0	27966909	T	C
13	chr13_27967199	0	27967199	A	G
13	chr13_27970376	0	27970376	C	A
13	chr13_27972647	0	27972647	T	G
13	chr13_27974992	0	27974992	T	G
13	chr13_27976007	0	27976007	G	C
13	chr13_27977047	0	27977047	T	C
13	chr13_27977399	0	27977399	G	A
13	chr13_27990041	0	27990041	G	C
13	chr13_28002592	0	28002592	C	G
13	chr13_28003858	0	28003858	A	G
13	chr13_28006528	0	28006528	T	C
13	chr13_28009821	0	28009821	A	G
13	chr13_28020754	0	28020754	G	T
13	chr13_28023888	0	28023888	G	A
13	chr13_28032810	0	28032810	C	G
13	chr13_28036036	0	28036036	C	A
13	chr13_28037141	0	28037141	G	T
13	chr13_28038088	0	28038088	T	C
13	chr13_28039306	0	28039306	C	A
13	chr13_28042081	0	28042081	A	G
13	chr13_28044089	0	28044089	C	T
13	chr13_28053880	0	28053880	C	T
13	chr13_28055134	0	28055134	T	C
13	chr13_28055204	0	28055204	T	C
13	chr13_28059069	0	28059069	T	C
13	chr13_28065280	0	28065280	T	C
13	chr13_28065943	0	28065943	T	C
13	chr13_28068313	0	28068313	A	C
13	chr13_28068649	0	28068649	G	A
13	chr13_28079028	0	28079028	T	C
13	chr13_28081983	0	28081983	A	G
13	chr13_28092864	0	28092864	T	C
13	chr13_28100043	0	28100043	G	A
13	chr13_28113144	0	28113144	G	C
13	chr13_28120241	0	28120241	A	C
13	chr13_28122083	0	28122083	A	G
13	chr13_28122959	0	28122959	T	C
13	chr13_28123999	0	28123999	A	G
13	chr13_28124269	0	28124269	A	G
13	chr13_28129368	0	28129368	A	C
13	chr13_28132742	0	28132742	C	T
13	chr13_28142287	0	28142287	C	T
13	chr13_28150707	0	28150707	T	C
13	chr13_28156455	0	28156455	C	G
13	chr13_28157662	0	28157662	T	C
13	chr13_28161698	0	28161698	G	A
13	chr13_28185343	0	28185343	A	G
13	chr13_28191578	0	28191578	G	A
13	chr13_28197363	0	28197363	G	T
13	chr13_28203188	0	28203188	C	T
13	chr13_28218305	0	28218305	G	A
13	chr13_28235995	0	28235995	T	G
13	chr13_28241304	0	28241304	G	T
13	chr13_28247309	0	28247309	T	G
13	chr13_28252026	0	28252026	T	C
13	chr13_28255790	0	28255790	T	C
13	chr13_28285394	0	28285394	T	C
13	chr13_28300560	0	28300560	T	C
13	chr13_28303142	0	28303142	G	A
13	chr13_28303206	0	28303206	T	C
13	chr13_28304990	0	28304990	A	G
13	chr13_28305794	0	28305794	A	G
13	chr13_28311975	0	28311975	T	C
13	chr13_28316105	0	28316105	G	A
13	chr13_28317000	0	28317000	A	G
13	chr13_28322392	0	28322392	T	C
13	chr13_28323221	0	28323221	A	G
13	chr13_28324848	0	28324848	C	T
13	chr13_28331953	0	28331953	T	A
13	chr13_28334050	0	28334050	C	T
13	chr13_28336207	0	28336207	C	A
13	chr13_28337891	0	28337891	G	A
13	chr13_28346171	0	28346171	G	A
13	chr13_28363617	0	28363617	A	G
13	chr13_28370895	0	28370895	T	C
13	chr13_28371681	0	28371681	C	T
13	chr13_28372400	0	28372400	T	C
13	chr13_28375012	0	28375012	A	C
13	chr13_28378475	0	28378475	A	T
13	chr13_28378653	0	28378653	C	T
13	chr13_28379647	0	28379647	C	G
13	chr13_28384407	0	28384407	A	G
13	chr13_28407823	0	28407823	G	A
13	chr13_28409489	0	28409489	G	A
13	chr13_28411351	0	28411351	G	T
13	chr13_28411452	0	28411452	C	T
13	chr13_28414915	0	28414915	T	C
13	chr13_28422695	0	28422695	A	G
13	chr13_28426211	0	28426211	T	C
13	chr13_28428367	0	28428367	T	C
13	chr13_28431752	0	28431752	A	G
13	chr13_28456095	0	28456095	A	G
13	chr13_28456255	0	28456255	C	A
13	chr13_28457544	0	28457544	C	T
13	chr13_28465516	0	28465516	C	T
13	chr13_28469233	0	28469233	A	C
13	chr13_28469339	0	28469339	T	G
13	chr13_28470843	0	28470843	C	T
13	chr13_28470873	0	28470873	A	G
13	chr13_28472141	0	28472141	C	T
13	chr13_28473122	0	28473122	T	C
13	chr13_28473762	0	28473762	C	A
13	chr13_28474817	0	28474817	T	C
13	chr13_28474873	0	28474873	G	C
13	chr13_28475160	0	28475160	T	A
13	chr13_28477328	0	28477328	G	T
13	chr13_28482272	0	28482272	T	C
13	chr13_28483207	0	28483207	T	C
13	chr13_28484832	0	28484832	C	A
13	chr13_28497683	0	28497683	T	C
13	chr13_28503507	0	28503507	T	C
13	chr13_28503715	0	28503715	C	G
13	chr13_28505719	0	28505719	C	G
13	chr13_28508519	0	28508519	A	G
13	chr13_28509084	0	28509084	A	C
13	chr13_28510497	0	28510497	A	G
13	chr13_28521308	0	28521308	C	G
13	chr13_28522194	0	28522194	T	A
13	chr13_28522544	0	28522544	A	G
13	chr13_28524714	0	28524714	C	T
13	chr13_28527630	0	28527630	A	G
13	chr13_28528200	0	28528200	C	T
13	chr13_28537488	0	28537488	G	A
13	chr13_28543584	0	28543584	T	C
13	chr13_28545165	0	28545165	A	G
13	chr13_28546002	0	28546002	A	G
13	chr13_28551842	0	28551842	C	G
13	chr13_28559589	0	28559589	C	T
13	chr13_28562110	0	28562110	C	A
13	chr13_28564787	0	28564787	G	A
13	chr13_28567961	0	28567961	G	C
13	chr13_28568319	0	28568319	G	A
13	chr13_28579650	0	28579650	T	C
13	chr13_28593235	0	28593235	A	G
13	chr13_28593920	0	28593920	T	G
13	chr13_28595503	0	28595503	G	A
13	chr13_28600026	0	28600026	A	G
13	chr13_28601755	0	28601755	A	G
13	chr13_28604406	0	28604406	A	G
13	chr13_28607109	0	28607109	G	C
13	chr13_28607134	0	28607134	C	T
13	chr13_28614236	0	28614236	G	A
13	chr13_28620624	0	28620624	A	G
13	chr13_28620949	0	28620949	C	G
13	chr13_28623521	0	28623521	A	G
13	chr13_28629042	0	28629042	C	T
13	chr13_28634238	0	28634238	G	A
13	chr13_28637690	0	28637690	T	C
13	chr13_28638728	0	28638728	A	G
13	chr13_28640713	0	28640713	G	A
13	chr13_28643818	0	28643818	G	T
13	chr13_28647320	0	28647320	T	C
13	chr13_28647607	0	28647607	T	C
13	chr13_28648851	0	28648851	C	T
13	chr13_28649228	0	28649228	A	G
13	chr13_28653919	0	28653919	T	C
13	chr13_28655542	0	28655542	C	T
13	chr13_28656442	0	28656442	G	C
13	chr13_28661167	0	28661167	T	G
13	chr13_28661357	0	28661357	C	A
13	chr13_28679960	0	28679960	T	C
13	chr13_28680347	0	28680347	G	A
13	chr13_28688721	0	28688721	T	C
13	chr13_28690310	0	28690310	A	G
13	chr13_28694665	0	28694665	T	C
13	chr13_28695632	0	28695632	T	C
13	chr13_28698255	0	28698255	C	T
13	chr13_28700824	0	28700824	T	C
13	chr13_28704176	0	28704176	G	C
13	chr13_28705839	0	28705839	C	T
13	chr13_28708882	0	28708882	G	A
13	chr13_28713508	0	28713508	A	G
13	chr13_28714323	0	28714323	C	T
13	chr13_28717373	0	28717373	A	G
13	chr13_28717412	0	28717412	G	A
13	chr13_28717881	0	28717881	T	C
13	chr13_28724742	0	28724742	G	A
13	chr13_28728696	0	28728696	A	G
13	chr13_28730145	0	28730145	A	G
13	chr13_28737854	0	28737854	A	G
13	chr13_28741599	0	28741599	A	G
13	chr13_28744283	0	28744283	G	A
13	chr13_28747906	0	28747906	C	A
13	chr13_28750719	0	28750719	G	A
13	chr13_28751532	0	28751532	A	G
13	chr13_28752285	0	28752285	A	C
13	chr13_28754952	0	28754952	A	G
13	chr13_28758164	0	28758164	A	G
13	chr13_28758332	0	28758332	G	C
13	chr13_28762520	0	28762520	T	C
13	chr13_28767152	0	28767152	T	G
13	chr13_28768377	0	28768377	A	G
13	chr13_28779403	0	28779403	T	C
13	chr13_28782565	0	28782565	T	C
13	chr13_28783878	0	28783878	G	A
13	chr13_28784963	0	28784963	C	T
13	chr13_28786050	0	28786050	G	A
13	chr13_28792619	0	28792619	T	C
13	chr13_28795199	0	28795199	G	T
13	chr13_28801729	0	28801729	G	A
13	chr13_28804383	0	28804383	A	G
13	chr13_28805105	0	28805105	C	A
13	chr13_28806653	0	28806653	A	G
13	chr13_28817414	0	28817414	C	A
13	chr13_28823638	0	28823638	C	G
13	chr13_28825668	0	28825668	C	G
13	chr13_28825759	0	28825759	T	C
13	chr13_28830793	0	28830793	A	G
13	chr13_28832444	0	28832444	C	T
13	chr13_28833616	0	28833616	C	T
13	chr13_28838288	0	28838288	G	T
13	chr13_28840771	0	28840771	T	C
13	chr13_28841390	0	28841390	G	A
13	chr13_28845274	0	28845274	G	A
13	chr13_28845577	0	28845577	T	C
13	chr13_28845993	0	28845993	T	C
13	chr13_28847115	0	28847115	G	A
13	chr13_28849373	0	28849373	T	C
13	chr13_28850657	0	28850657	G	C
13	chr13_28858824	0	28858824	T	C
13	chr13_28864751	0	28864751	T	G
13	chr13_28866751	0	28866751	C	T
13	chr13_28868660	0	28868660	T	C
13	chr13_28870866	0	28870866	G	A
13	chr13_28871607	0	28871607	C	T
13	chr13_28874447	0	28874447	A	T
13	chr13_28880143	0	28880143	C	T
13	chr13_28882012	0	28882012	G	T
13	chr13_28884274	0	28884274	G	T
13	chr13_28888318	0	28888318	T	C
13	chr13_28889867	0	28889867	G	T
13	chr13_28891596	0	28891596	A	C
13	chr13_28892888	0	28892888	A	G
13	chr13_28893072	0	28893072	G	A
13	chr13_28898260	0	28898260	A	G
13	chr13_28899897	0	28899897	C	G
13	chr13_28902167	0	28902167	C	T
13	chr13_28905415	0	28905415	C	T
13	chr13_28905559	0	28905559	G	C
13	chr13_28907302	0	28907302	A	G
13	chr13_28913007	0	28913007	G	A
13	chr13_28918536	0	28918536	T	G
13	chr13_28919169	0	28919169	C	A
13	chr13_28919177	0	28919177	G	A
13	chr13_28925750	0	28925750	A	G
13	chr13_28927171	0	28927171	T	G
13	chr13_28938866	0	28938866	T	A
13	chr13_28939477	0	28939477	G	T
13	chr13_28945927	0	28945927	C	T
13	chr13_28950613	0	28950613	T	C
13	chr13_28955944	0	28955944	G	A
13	chr13_28958649	0	28958649	G	A
13	chr13_28978614	0	28978614	G	A
13	chr13_28979588	0	28979588	T	C
13	chr13_28983546	0	28983546	A	C
13	chr13_28984646	0	28984646	G	A
13	chr13_28988255	0	28988255	T	C
13	chr13_28988922	0	28988922	T	C
13	chr13_28990928	0	28990928	A	G
13	chr13_28995767	0	28995767	T	C
13	chr13_28996430	0	28996430	A	T
13	chr13_28998239	0	28998239	C	T
13	chr13_29000592	0	29000592	T	C
13	chr13_29014833	0	29014833	T	C
13	chr13_29016162	0	29016162	T	C
13	chr13_29017167	0	29017167	C	T
13	chr13_29018336	0	29018336	G	A
13	chr13_29018976	0	29018976	A	G
13	chr13_29020270	0	29020270	G	T
13	chr13_29028609	0	29028609	T	C
13	chr13_29032185	0	29032185	A	G
13	chr13_29045307	0	29045307	T	C
13	chr13_29045502	0	29045502	G	A
13	chr13_29046005	0	29046005	A	G
13	chr13_29049387	0	29049387	A	C
13	chr13_29049560	0	29049560	A	G
13	chr13_29050368	0	29050368	G	A
13	chr13_29050785	0	29050785	C	T
13	chr13_29053009	0	29053009	C	T
13	chr13_29053415	0	29053415	C	T
13	chr13_29063283	0	29063283	G	A
13	chr13_29069431	0	29069431	A	G
13	chr13_29086758	0	29086758	T	C
13	chr13_29096732	0	29096732	T	C
13	chr13_29104258	0	29104258	C	T
13	chr13_29104490	0	29104490	A	C
13	chr13_29105950	0	29105950	G	C
13	chr13_29109638	0	29109638	C	T
13	chr13_29112891	0	29112891	G	A
13	chr13_29120513	0	29120513	G	A
13	chr13_29120597	0	29120597	T	C
13	chr13_29127327	0	29127327	G	A
13	chr13_29128056	0	29128056	C	G
13	chr13_29129281	0	29129281	A	C
13	chr13_29139924	0	29139924	G	A
13	chr13_29147285	0	29147285	C	T
13	chr13_29149038	0	29149038	G	A
13	chr13_29149130	0	29149130	T	C
13	chr13_29151472	0	29151472	A	C
13	chr13_29154846	0	29154846	A	G
13	chr13_29156661	0	29156661	A	G
13	chr13_29168482	0	29168482	A	G
13	chr13_29185423	0	29185423	T	C
13	chr13_29189878	0	29189878	A	G
13	chr13_29190951	0	29190951	C	T
13	chr13_29195320	0	29195320	C	T
13	chr13_29203329	0	29203329	A	G
13	chr13_29206084	0	29206084	C	A
13	chr13_29220572	0	29220572	T	C
13	chr13_29228356	0	29228356	T	C
13	chr13_29229002	0	29229002	A	G
13	chr13_29232316	0	29232316	T	C
13	chr13_29234259	0	29234259	C	T
13	chr13_29238747	0	29238747	T	C
13	chr13_29249308	0	29249308	A	G
13	chr13_29250249	0	29250249	G	T
13	chr13_29251913	0	29251913	T	A
13	chr13_29254731	0	29254731	G	T
13	chr13_29258167	0	29258167	T	G
13	chr13_29264713	0	29264713	T	C
13	chr13_29265519	0	29265519	T	C
13	chr13_29276750	0	29276750	T	C
13	chr13_29278996	0	29278996	A	G
13	chr13_29280349	0	29280349	G	C
13	chr13_29281794	0	29281794	T	A
13	chr13_29285272	0	29285272	T	A
13	chr13_29285577	0	29285577	C	T
13	chr13_29287743	0	29287743	G	C
13	chr13_29289067	0	29289067	C	T
13	chr13_29289474	0	29289474	G	C
13	chr13_29290417	0	29290417	C	G
13	chr13_29290956	0	29290956	A	C
13	chr13_29293016	0	29293016	G	A
13	chr13_29293142	0	29293142	A	G
13	chr13_29295166	0	29295166	C	T
13	chr13_29295364	0	29295364	G	C
13	chr13_29298387	0	29298387	A	G
13	chr13_29301224	0	29301224	T	C
13	chr13_29306069	0	29306069	C	T
13	chr13_29306201	0	29306201	A	T
13	chr13_29306510	0	29306510	T	C
13	chr13_29309546	0	29309546	T	C
13	chr13_29313165	0	29313165	A	G
13	chr13_29314969	0	29314969	T	C
13	chr13_29317415	0	29317415	T	C
13	chr13_29319906	0	29319906	T	C
13	chr13_29329043	0	29329043	T	C
13	chr13_29331314	0	29331314	G	A
13	chr13_29334544	0	29334544	G	C
13	chr13_29340082	0	29340082	A	G
13	chr13_29340159	0	29340159	C	T
13	chr13_29342262	0	29342262	C	A
13	chr13_29343587	0	29343587	A	G
13	chr13_29347304	0	29347304	G	A
13	chr13_29348419	0	29348419	T	C
13	chr13_29348875	0	29348875	T	C
13	chr13_29350743	0	29350743	C	T
13	chr13_29352030	0	29352030	G	C
13	chr13_29353228	0	29353228	C	T
13	chr13_29355823	0	29355823	A	G
13	chr13_29358416	0	29358416	C	T
13	chr13_29365349	0	29365349	C	T
13	chr13_29366573	0	29366573	T	G
13	chr13_29367863	0	29367863	A	G
13	chr13_29368223	0	29368223	A	G
13	chr13_29369534	0	29369534	C	T
13	chr13_29370245	0	29370245	G	A
13	chr13_29376433	0	29376433	T	C
13	chr13_29377646	0	29377646	G	C
13	chr13_29377913	0	29377913	A	G
13	chr13_29380234	0	29380234	C	G
13	chr13_29384515	0	29384515	G	A
13	chr13_29387105	0	29387105	A	G
13	chr13_29390436	0	29390436	A	G
13	chr13_29390659	0	29390659	A	G
13	chr13_29392339	0	29392339	G	A
13	chr13_29400398	0	29400398	C	T
13	chr13_29401287	0	29401287	T	G
13	chr13_29402570	0	29402570	G	A
13	chr13_29402645	0	29402645	G	T
13	chr13_29406239	0	29406239	A	C
13	chr13_29424434	0	29424434	T	C
13	chr13_29430772	0	29430772	A	C
13	chr13_29431859	0	29431859	A	G
13	chr13_29443324	0	29443324	A	C
13	chr13_29446710	0	29446710	A	G
13	chr13_29448184	0	29448184	G	A
13	chr13_29452588	0	29452588	T	C
13	chr13_29453846	0	29453846	G	A
13	chr13_29454510	0	29454510	C	A
13	chr13_29455869	0	29455869	T	G
13	chr13_29493663	0	29493663	A	G
13	chr13_29501953	0	29501953	G	A
13	chr13_29504609	0	29504609	A	G
13	chr13_29506312	0	29506312	G	A
13	chr13_29507235	0	29507235	A	G
13	chr13_29509440	0	29509440	C	T
13	chr13_29511428	0	29511428	A	G
13	chr13_29515789	0	29515789	T	G
13	chr13_29516006	0	29516006	G	A
13	chr13_29519018	0	29519018	T	C
13	chr13_29520294	0	29520294	T	C
13	chr13_29523308	0	29523308	C	T
13	chr13_29525279	0	29525279	A	G
13	chr13_29529299	0	29529299	G	T
13	chr13_29532961	0	29532961	T	C
13	chr13_29534288	0	29534288	G	C
13	chr13_29539156	0	29539156	T	A
13	chr13_29542705	0	29542705	G	A
13	chr13_29544676	0	29544676	C	T
13	chr13_29547441	0	29547441	T	C
13	chr13_29549273	0	29549273	C	T
13	chr13_29551349	0	29551349	C	T
13	chr13_29552872	0	29552872	T	C
13	chr13_29553297	0	29553297	C	G
13	chr13_29555973	0	29555973	A	G
13	chr13_29556749	0	29556749	T	C
13	chr13_29558098	0	29558098	A	G
13	chr13_29560021	0	29560021	A	C
13	chr13_29564647	0	29564647	A	G
13	chr13_29566430	0	29566430	C	T
13	chr13_29568699	0	29568699	T	G
13	chr13_29570520	0	29570520	A	G
13	chr13_29573901	0	29573901	T	C
13	chr13_29582055	0	29582055	T	C
13	chr13_29585322	0	29585322	A	G
13	chr13_29587649	0	29587649	A	G
13	chr13_29589035	0	29589035	A	G
13	chr13_29602649	0	29602649	T	G
13	chr13_29609645	0	29609645	C	G
13	chr13_29610911	0	29610911	T	C
13	chr13_29611159	0	29611159	A	G
13	chr13_29612219	0	29612219	A	C
13	chr13_29617545	0	29617545	A	G
13	chr13_29625443	0	29625443	A	G
13	chr13_29625753	0	29625753	G	T
13	chr13_29633827	0	29633827	G	A
13	chr13_29643940	0	29643940	A	G
13	chr13_29644163	0	29644163	A	G
13	chr13_29644547	0	29644547	G	C
13	chr13_29646046	0	29646046	T	C
13	chr13_29654045	0	29654045	T	C
13	chr13_29660080	0	29660080	C	T
13	chr13_29666521	0	29666521	T	A
13	chr13_29671232	0	29671232	T	C
13	chr13_29675915	0	29675915	A	T
13	chr13_29682458	0	29682458	T	C
13	chr13_29686245	0	29686245	A	G
13	chr13_29693799	0	29693799	A	G
13	chr13_29694312	0	29694312	A	G
13	chr13_29700900	0	29700900	G	A
13	chr13_29706436	0	29706436	T	C
13	chr13_29706721	0	29706721	T	C
13	chr13_29720280	0	29720280	C	T
13	chr13_29721079	0	29721079	G	C
13	chr13_29730598	0	29730598	T	C
13	chr13_29735338	0	29735338	T	C
13	chr13_29737020	0	29737020	T	C
13	chr13_29743462	0	29743462	C	T
13	chr13_29754150	0	29754150	T	C
13	chr13_29756366	0	29756366	G	A
13	chr13_29758213	0	29758213	A	G
13	chr13_29761001	0	29761001	A	G
13	chr13_29765104	0	29765104	G	A
13	chr13_29770361	0	29770361	T	C
13	chr13_29770960	0	29770960	T	C
13	chr13_29775363	0	29775363	C	G
13	chr13_29784555	0	29784555	A	G
13	chr13_29785529	0	29785529	T	C
13	chr13_29785737	0	29785737	A	G
13	chr13_29787305	0	29787305	T	G
13	chr13_29794641	0	29794641	A	G
13	chr13_29804185	0	29804185	A	G
13	chr13_29807944	0	29807944	G	A
13	chr13_29808152	0	29808152	A	G
13	chr13_29822163	0	29822163	G	A
13	chr13_29827592	0	29827592	T	G
13	chr13_29836184	0	29836184	A	G
13	chr13_29842029	0	29842029	A	G
13	chr13_29848938	0	29848938	G	A
13	chr13_29850790	0	29850790	T	G
13	chr13_29851290	0	29851290	G	T
13	chr13_29853305	0	29853305	T	C
13	chr13_29854292	0	29854292	T	C
13	chr13_29859234	0	29859234	T	C
13	chr13_29863442	0	29863442	C	T
13	chr13_29864915	0	29864915	A	G
13	chr13_29868348	0	29868348	A	G
13	chr13_29868395	0	29868395	G	T
13	chr13_29868964	0	29868964	G	C
13	chr13_29873006	0	29873006	A	C
13	chr13_29875584	0	29875584	A	G
13	chr13_29876147	0	29876147	C	G
13	chr13_29878064	0	29878064	G	C
13	chr13_29878330	0	29878330	C	T
13	chr13_29885390	0	29885390	C	G
13	chr13_29892788	0	29892788	C	T
13	chr13_29898964	0	29898964	T	C
13	chr13_29900921	0	29900921	A	G
13	chr13_29904434	0	29904434	G	A
13	chr13_29915089	0	29915089	T	C
13	chr13_29915196	0	29915196	C	T
13	chr13_29921595	0	29921595	G	T
13	chr13_29926112	0	29926112	A	G
13	chr13_29926154	0	29926154	A	G
13	chr13_29931270	0	29931270	C	A
13	chr13_29937486	0	29937486	T	C
13	chr13_29938051	0	29938051	C	T
13	chr13_29939288	0	29939288	C	T
13	chr13_29942865	0	29942865	A	G
13	chr13_29943086	0	29943086	G	T
13	chr13_29943792	0	29943792	G	T
13	chr13_29948338	0	29948338	C	A
13	chr13_29948415	0	29948415	T	C
13	chr13_29948473	0	29948473	G	A
13	chr13_29956631	0	29956631	T	C
13	chr13_29962978	0	29962978	A	G
13	chr13_29964778	0	29964778	T	G
13	chr13_29966067	0	29966067	C	G
13	chr13_29968970	0	29968970	G	T
13	chr13_29971707	0	29971707	C	A
13	chr13_29971785	0	29971785	A	C
13	chr13_29975058	0	29975058	T	C
13	chr13_29982580	0	29982580	A	G
13	chr13_29983776	0	29983776	A	G
13	chr13_29984530	0	29984530	G	C
13	chr13_29987550	0	29987550	C	T
13	chr13_29989480	0	29989480	T	C
13	chr13_29993392	0	29993392	C	T
13	chr13_29994151	0	29994151	C	A
13	chr13_29995291	0	29995291	G	A
13	chr13_30010203	0	30010203	G	A
13	chr13_30014629	0	30014629	T	C
13	chr13_30016695	0	30016695	T	C
13	chr13_30018890	0	30018890	C	T
13	chr13_30020316	0	30020316	T	C
13	chr13_30021155	0	30021155	A	G
13	chr13_30021487	0	30021487	T	C
13	chr13_30021537	0	30021537	T	C
13	chr13_30031457	0	30031457	A	G
13	chr13_30031714	0	30031714	G	A
13	chr13_30042330	0	30042330	C	G
13	chr13_30046422	0	30046422	T	C
13	chr13_30048329	0	30048329	T	C
13	chr13_30056283	0	30056283	A	G
13	chr13_30057343	0	30057343	T	C
13	chr13_30069827	0	30069827	C	A
13	chr13_30073045	0	30073045	T	A
13	chr13_30075842	0	30075842	C	T
13	chr13_30081694	0	30081694	C	T
13	chr13_30084633	0	30084633	G	C
13	chr13_30089079	0	30089079	T	C
13	chr13_30099686	0	30099686	A	G
13	chr13_30099942	0	30099942	G	A
13	chr13_30101263	0	30101263	A	G
13	chr13_30120000	0	30120000	C	G
13	chr13_30145183	0	30145183	C	A
13	chr13_30146302	0	30146302	G	A
13	chr13_30147924	0	30147924	C	T
13	chr13_30151192	0	30151192	C	G
13	chr13_30161597	0	30161597	C	T
13	chr13_30162342	0	30162342	C	T
13	chr13_30163719	0	30163719	T	C
13	chr13_30165413	0	30165413	G	A
13	chr13_30168606	0	30168606	C	G
13	chr13_30186152	0	30186152	C	T
13	chr13_30186689	0	30186689	A	G
13	chr13_30187057	0	30187057	T	C
13	chr13_30198575	0	30198575	A	C
13	chr13_30202483	0	30202483	C	G
13	chr13_30203538	0	30203538	T	G
13	chr13_30204988	0	30204988	G	A
13	chr13_30206528	0	30206528	G	A
13	chr13_30218531	0	30218531	T	C
13	chr13_30226161	0	30226161	C	T
13	chr13_30230309	0	30230309	G	A
13	chr13_30230757	0	30230757	C	T
13	chr13_30242651	0	30242651	C	T
13	chr13_30249979	0	30249979	G	A
13	chr13_30268136	0	30268136	T	C
13	chr13_30271774	0	30271774	G	C
13	chr13_30274400	0	30274400	T	C
13	chr13_30280132	0	30280132	A	G
13	chr13_30286278	0	30286278	C	A
13	chr13_30287738	0	30287738	A	G
13	chr13_30290022	0	30290022	C	G
13	chr13_30290055	0	30290055	A	G
13	chr13_30292158	0	30292158	G	C
13	chr13_30296699	0	30296699	C	T
13	chr13_30301898	0	30301898	G	C
13	chr13_30305861	0	30305861	C	G
13	chr13_30307500	0	30307500	C	T
13	chr13_30317335	0	30317335	A	G
13	chr13_30321140	0	30321140	C	T
13	chr13_30328549	0	30328549	C	T
13	chr13_30333418	0	30333418	T	C
13	chr13_30337432	0	30337432	A	G
13	chr13_30351250	0	30351250	T	C
13	chr13_30357894	0	30357894	C	T
13	chr13_30363250	0	30363250	A	G
13	chr13_30365889	0	30365889	C	A
13	chr13_30382876	0	30382876	C	T
13	chr13_30383237	0	30383237	T	C
13	chr13_30384419	0	30384419	T	C
13	chr13_30388966	0	30388966	C	T
13	chr13_30394101	0	30394101	T	C
13	chr13_30395350	0	30395350	G	A
13	chr13_30403515	0	30403515	T	C
13	chr13_30403661	0	30403661	G	C
13	chr13_30406179	0	30406179	G	A
13	chr13_30407668	0	30407668	T	C
13	chr13_30408659	0	30408659	T	C
13	chr13_30413312	0	30413312	A	G
13	chr13_30413897	0	30413897	A	G
13	chr13_30420758	0	30420758	C	G
13	chr13_30421914	0	30421914	T	C
13	chr13_30423933	0	30423933	A	G
13	chr13_30437034	0	30437034	T	C
13	chr13_30439879	0	30439879	A	G
13	chr13_30448908	0	30448908	T	C
13	chr13_30449129	0	30449129	C	T
13	chr13_30449827	0	30449827	C	A
13	chr13_30450004	0	30450004	A	G
13	chr13_30452203	0	30452203	C	A
13	chr13_30456428	0	30456428	T	C
13	chr13_30461945	0	30461945	G	C
13	chr13_30468264	0	30468264	C	T
13	chr13_30475363	0	30475363	C	G
13	chr13_30477715	0	30477715	G	C
13	chr13_30478074	0	30478074	G	A
13	chr13_30480939	0	30480939	C	T
13	chr13_30484002	0	30484002	G	C
13	chr13_30487801	0	30487801	T	C
13	chr13_30490261	0	30490261	T	C
13	chr13_30501844	0	30501844	A	G
13	chr13_30503140	0	30503140	T	C
13	chr13_30505834	0	30505834	A	G
13	chr13_30512630	0	30512630	T	A
13	chr13_30514357	0	30514357	C	T
13	chr13_30514945	0	30514945	T	C
13	chr13_30519163	0	30519163	G	T
13	chr13_30521438	0	30521438	C	G
13	chr13_30521453	0	30521453	G	C
13	chr13_30528694	0	30528694	G	A
13	chr13_30528754	0	30528754	T	C
13	chr13_30530772	0	30530772	A	T
13	chr13_30538335	0	30538335	T	C
13	chr13_30539429	0	30539429	G	A
13	chr13_30543470	0	30543470	G	A
13	chr13_30545741	0	30545741	G	T
13	chr13_30548823	0	30548823	G	T
13	chr13_30553881	0	30553881	C	T
13	chr13_30556067	0	30556067	T	G
13	chr13_30574723	0	30574723	G	A
13	chr13_30576354	0	30576354	A	G
13	chr13_30577036	0	30577036	G	A
13	chr13_30577780	0	30577780	T	C
13	chr13_30577801	0	30577801	A	G
13	chr13_30580653	0	30580653	T	C
13	chr13_30583248	0	30583248	C	A
13	chr13_30592576	0	30592576	G	T
13	chr13_30592724	0	30592724	G	T
13	chr13_30596162	0	30596162	C	T
13	chr13_30600940	0	30600940	A	G
13	chr13_30601414	0	30601414	A	C
13	chr13_30602287	0	30602287	G	A
13	chr13_30604767	0	30604767	T	C
13	chr13_30614851	0	30614851	A	C
13	chr13_30617188	0	30617188	C	T
13	chr13_30618707	0	30618707	G	A
13	chr13_30619742	0	30619742	A	G
13	chr13_30624695	0	30624695	G	A
13	chr13_30628573	0	30628573	T	C
13	chr13_30630891	0	30630891	T	C
13	chr13_30638480	0	30638480	T	A
13	chr13_30644248	0	30644248	T	C
13	chr13_30645248	0	30645248	A	G
13	chr13_30652161	0	30652161	A	G
13	chr13_30654287	0	30654287	T	C
13	chr13_30658482	0	30658482	A	G
13	chr13_30672578	0	30672578	T	C
13	chr13_30673009	0	30673009	T	C
13	chr13_30677305	0	30677305	A	T
13	chr13_30680300	0	30680300	C	T
13	chr13_30681521	0	30681521	C	G
13	chr13_30690653	0	30690653	A	G
13	chr13_30691697	0	30691697	C	T
13	chr13_30698456	0	30698456	A	G
13	chr13_30702291	0	30702291	C	T
13	chr13_30704253	0	30704253	C	G
13	chr13_30709678	0	30709678	C	T
13	chr13_30710800	0	30710800	T	G
13	chr13_30716884	0	30716884	C	A
13	chr13_30719006	0	30719006	A	G
13	chr13_30719709	0	30719709	A	G
13	chr13_30732271	0	30732271	T	C
13	chr13_30732847	0	30732847	T	C
13	chr13_30734092	0	30734092	T	G
13	chr13_30753946	0	30753946	T	C
13	chr13_30760810	0	30760810	T	C
13	chr13_30761605	0	30761605	A	G
13	chr13_30761698	0	30761698	T	C
13	chr13_30762166	0	30762166	G	T
13	chr13_30764388	0	30764388	C	G
13	chr13_30779111	0	30779111	G	A
13	chr13_30782131	0	30782131	A	C
13	chr13_30789008	0	30789008	A	G
13	chr13_30789079	0	30789079	G	A
13	chr13_30789473	0	30789473	G	A
13	chr13_30794406	0	30794406	C	T
13	chr13_30795645	0	30795645	C	T
13	chr13_30800218	0	30800218	T	G
13	chr13_30801042	0	30801042	C	T
13	chr13_30801128	0	30801128	C	T
13	chr13_30805686	0	30805686	C	T
13	chr13_30806615	0	30806615	T	C
13	chr13_30807868	0	30807868	T	C
13	chr13_30809468	0	30809468	G	A
13	chr13_30809716	0	30809716	A	C
13	chr13_30810406	0	30810406	C	G
13	chr13_30822873	0	30822873	C	T
13	chr13_30828267	0	30828267	G	T
13	chr13_30836486	0	30836486	C	A
13	chr13_30846128	0	30846128	C	T
13	chr13_30850312	0	30850312	A	G
13	chr13_30852321	0	30852321	T	A
13	chr13_30855967	0	30855967	G	A
13	chr13_30859076	0	30859076	A	G
13	chr13_30862738	0	30862738	G	C
13	chr13_30864064	0	30864064	C	T
13	chr13_30880678	0	30880678	T	C
13	chr13_30899465	0	30899465	C	T
13	chr13_30908531	0	30908531	G	T
13	chr13_30908676	0	30908676	A	G
13	chr13_30912032	0	30912032	G	T
13	chr13_30917593	0	30917593	G	A
13	chr13_30921955	0	30921955	T	G
13	chr13_30922524	0	30922524	C	A
13	chr13_30939034	0	30939034	T	C
13	chr13_30939635	0	30939635	T	C
13	chr13_30939884	0	30939884	C	T
13	chr13_30947479	0	30947479	G	A
13	chr13_30949319	0	30949319	C	T
13	chr13_30949791	0	30949791	A	G
13	chr13_30951722	0	30951722	C	T
13	chr13_30961079	0	30961079	A	T
13	chr13_30963200	0	30963200	T	C
13	chr13_30972069	0	30972069	T	C
13	chr13_30973303	0	30973303	C	T
13	chr13_30974271	0	30974271	G	T
13	chr13_30976818	0	30976818	T	C
13	chr13_30989365	0	30989365	G	A
13	chr13_30989403	0	30989403	G	A
13	chr13_30990783	0	30990783	T	C
13	chr13_30992494	0	30992494	T	C
13	chr13_30994909	0	30994909	T	G
13	chr13_30995307	0	30995307	G	T
13	chr13_30999332	0	30999332	A	G
13	chr13_31003931	0	31003931	C	A
13	chr13_31006113	0	31006113	T	C
13	chr13_31007007	0	31007007	A	G
13	chr13_31007293	0	31007293	T	A
13	chr13_31007568	0	31007568	A	G
13	chr13_31014355	0	31014355	A	G
13	chr13_31019101	0	31019101	A	G
13	chr13_31020930	0	31020930	T	C
13	chr13_31026461	0	31026461	G	A
13	chr13_31045601	0	31045601	G	T
13	chr13_31047399	0	31047399	A	G
13	chr13_31047560	0	31047560	T	C
13	chr13_31061299	0	31061299	T	A
13	chr13_31064426	0	31064426	T	A
13	chr13_31066553	0	31066553	G	A
13	chr13_31076190	0	31076190	C	T
13	chr13_31077138	0	31077138	C	G
13	chr13_31079235	0	31079235	T	C
13	chr13_31081252	0	31081252	C	T
13	chr13_31085703	0	31085703	G	A
13	chr13_31086544	0	31086544	T	C
13	chr13_31090591	0	31090591	C	T
13	chr13_31097537	0	31097537	A	G
13	chr13_31098523	0	31098523	A	G
13	chr13_31099177	0	31099177	A	T
13	chr13_31109531	0	31109531	A	G
13	chr13_31110657	0	31110657	C	A
13	chr13_31112148	0	31112148	T	C
13	chr13_31118290	0	31118290	C	T
13	chr13_31118991	0	31118991	A	T
13	chr13_31124069	0	31124069	A	T
13	chr13_31125664	0	31125664	A	C
13	chr13_31129015	0	31129015	G	A
13	chr13_31137623	0	31137623	A	G
13	chr13_31139515	0	31139515	T	G
13	chr13_31140286	0	31140286	G	A
13	chr13_31145330	0	31145330	T	C
13	chr13_31145728	0	31145728	G	C
13	chr13_31146152	0	31146152	G	A
13	chr13_31153343	0	31153343	A	T
13	chr13_31163196	0	31163196	T	C
13	chr13_31169906	0	31169906	G	A
13	chr13_31174542	0	31174542	T	A
13	chr13_31179044	0	31179044	C	T
13	chr13_31179699	0	31179699	T	G
13	chr13_31181562	0	31181562	A	G
13	chr13_31188901	0	31188901	C	G
13	chr13_31189819	0	31189819	C	T
13	chr13_31190766	0	31190766	T	C
13	chr13_31191272	0	31191272	G	A
13	chr13_31206008	0	31206008	T	C
13	chr13_31207568	0	31207568	C	G
13	chr13_31208312	0	31208312	A	G
13	chr13_31208397	0	31208397	T	C
13	chr13_31213607	0	31213607	A	T
13	chr13_31213846	0	31213846	G	T
13	chr13_31213943	0	31213943	T	C
13	chr13_31214191	0	31214191	G	A
13	chr13_31217183	0	31217183	A	T
13	chr13_31220348	0	31220348	T	G
13	chr13_31221036	0	31221036	G	C
13	chr13_31224394	0	31224394	A	G
13	chr13_31226304	0	31226304	C	G
13	chr13_31228504	0	31228504	G	A
13	chr13_31236170	0	31236170	A	G
13	chr13_31237414	0	31237414	A	G
13	chr13_31237536	0	31237536	G	T
13	chr13_31239369	0	31239369	A	T
13	chr13_31254447	0	31254447	A	G
13	chr13_31255984	0	31255984	C	T
13	chr13_31265171	0	31265171	G	A
13	chr13_31266673	0	31266673	C	T
13	chr13_31279922	0	31279922	A	G
13	chr13_31279971	0	31279971	A	G
13	chr13_31280792	0	31280792	G	C
13	chr13_31285357	0	31285357	A	C
13	chr13_31292381	0	31292381	T	C
13	chr13_31300555	0	31300555	A	G
13	chr13_31302264	0	31302264	C	G
13	chr13_31306438	0	31306438	T	G
13	chr13_31306516	0	31306516	C	G
13	chr13_31311069	0	31311069	T	C
13	chr13_31316242	0	31316242	G	T
13	chr13_31321219	0	31321219	C	A
13	chr13_31323475	0	31323475	C	T
13	chr13_31324913	0	31324913	G	A
13	chr13_31338823	0	31338823	G	A
13	chr13_31340597	0	31340597	G	C
13	chr13_31344709	0	31344709	G	T
13	chr13_31348089	0	31348089	G	A
13	chr13_31352060	0	31352060	C	G
13	chr13_31354355	0	31354355	A	G
13	chr13_31356199	0	31356199	C	G
13	chr13_31357774	0	31357774	T	C
13	chr13_31368003	0	31368003	T	C
13	chr13_31368275	0	31368275	T	C
13	chr13_31368889	0	31368889	C	T
13	chr13_31371543	0	31371543	A	G
13	chr13_31382035	0	31382035	C	G
13	chr13_31387356	0	31387356	T	C
13	chr13_31391440	0	31391440	G	C
13	chr13_31398204	0	31398204	G	A
13	chr13_31400770	0	31400770	T	C
13	chr13_31405685	0	31405685	G	T
13	chr13_31412776	0	31412776	G	A
13	chr13_31424190	0	31424190	C	T
13	chr13_31425182	0	31425182	A	G
13	chr13_31428836	0	31428836	G	A
13	chr13_31430292	0	31430292	G	A
13	chr13_31430903	0	31430903	C	T
13	chr13_31442407	0	31442407	A	G
13	chr13_31444767	0	31444767	C	G
13	chr13_31446384	0	31446384	G	C
13	chr13_31454985	0	31454985	A	G
13	chr13_31458262	0	31458262	C	G
13	chr13_31463381	0	31463381	T	A
13	chr13_31465130	0	31465130	T	C
13	chr13_31470609	0	31470609	A	G
13	chr13_31470776	0	31470776	C	T
13	chr13_31475080	0	31475080	G	T
13	chr13_31476834	0	31476834	C	A
13	chr13_31482101	0	31482101	A	G
13	chr13_31488321	0	31488321	T	C
13	chr13_31489990	0	31489990	A	G
13	chr13_31494917	0	31494917	C	T
13	chr13_31496266	0	31496266	A	C
13	chr13_31498161	0	31498161	A	G
13	chr13_31501156	0	31501156	G	T
13	chr13_31502864	0	31502864	C	T
13	chr13_31503245	0	31503245	A	G
13	chr13_31503920	0	31503920	G	T
13	chr13_31508260	0	31508260	C	T
13	chr13_31512384	0	31512384	A	G
13	chr13_31515216	0	31515216	C	T
13	chr13_31517624	0	31517624	A	G
13	chr13_31518799	0	31518799	A	C
13	chr13_31518994	0	31518994	G	A
13	chr13_31519998	0	31519998	A	T
13	chr13_31523020	0	31523020	A	G
13	chr13_31523815	0	31523815	C	G
13	chr13_31524880	0	31524880	C	T
13	chr13_31525354	0	31525354	C	T
13	chr13_31526854	0	31526854	G	A
13	chr13_31531830	0	31531830	C	A
13	chr13_31544302	0	31544302	A	C
13	chr13_31548427	0	31548427	C	T
13	chr13_31549642	0	31549642	C	T
13	chr13_31556154	0	31556154	G	A
13	chr13_31558742	0	31558742	T	C
13	chr13_31563168	0	31563168	T	C
13	chr13_31563314	0	31563314	C	A
13	chr13_31568672	0	31568672	C	A
13	chr13_31575998	0	31575998	C	T
13	chr13_31584711	0	31584711	T	C
13	chr13_31590382	0	31590382	C	T
13	chr13_31590515	0	31590515	T	G
13	chr13_31591006	0	31591006	T	C
13	chr13_31595703	0	31595703	G	A
13	chr13_31596098	0	31596098	G	C
13	chr13_31598367	0	31598367	T	C
13	chr13_31607648	0	31607648	C	T
13	chr13_31611763	0	31611763	T	G
13	chr13_31613120	0	31613120	T	A
13	chr13_31617381	0	31617381	A	T
13	chr13_31618520	0	31618520	C	T
13	chr13_31625625	0	31625625	G	A
13	chr13_31627654	0	31627654	T	C
13	chr13_31631046	0	31631046	G	T
13	chr13_31631848	0	31631848	T	C
13	chr13_31639391	0	31639391	T	C
13	chr13_31639769	0	31639769	A	C
13	chr13_31640998	0	31640998	A	G
13	chr13_31644979	0	31644979	A	T
13	chr13_31654096	0	31654096	G	C
13	chr13_31675728	0	31675728	T	C
13	chr13_31680101	0	31680101	C	A
13	chr13_31682072	0	31682072	C	T
13	chr13_31684061	0	31684061	A	C
13	chr13_31694229	0	31694229	A	T
13	chr13_31697825	0	31697825	C	G
13	chr13_31698362	0	31698362	G	C
13	chr13_31704359	0	31704359	A	C
13	chr13_31707203	0	31707203	T	C
13	chr13_31715268	0	31715268	C	T
13	chr13_31727219	0	31727219	G	T
13	chr13_31727465	0	31727465	G	T
13	chr13_31727785	0	31727785	A	G
13	chr13_31727796	0	31727796	C	G
13	chr13_31728502	0	31728502	C	T
13	chr13_31729355	0	31729355	G	T
13	chr13_31729397	0	31729397	T	G
13	chr13_31735341	0	31735341	T	C
13	chr13_31739321	0	31739321	G	C
13	chr13_31747390	0	31747390	T	C
13	chr13_31750435	0	31750435	A	G
13	chr13_31752851	0	31752851	T	C
13	chr13_31759760	0	31759760	G	A
13	chr13_31764135	0	31764135	A	G
13	chr13_31764318	0	31764318	C	G
13	chr13_31764347	0	31764347	G	A
13	chr13_31767166	0	31767166	T	C
13	chr13_31771305	0	31771305	A	G
13	chr13_31773619	0	31773619	A	G
13	chr13_31774907	0	31774907	T	G
13	chr13_31786713	0	31786713	A	G
13	chr13_31792713	0	31792713	C	T
13	chr13_31798231	0	31798231	C	T
13	chr13_31808487	0	31808487	T	C
13	chr13_31809725	0	31809725	T	C
13	chr13_31810726	0	31810726	G	A
13	chr13_31821576	0	31821576	C	A
13	chr13_31823073	0	31823073	A	C
13	chr13_31829766	0	31829766	T	G
13	chr13_31835478	0	31835478	C	T
13	chr13_31847582	0	31847582	A	G
13	chr13_31848959	0	31848959	A	T
13	chr13_31853003	0	31853003	G	A
13	chr13_31855320	0	31855320	T	C
13	chr13_31860915	0	31860915	T	G
13	chr13_31861568	0	31861568	G	C
13	chr13_31862023	0	31862023	T	C
13	chr13_31866481	0	31866481	A	G
13	chr13_31870112	0	31870112	G	C
13	chr13_31873165	0	31873165	C	T
13	chr13_31874067	0	31874067	C	A
13	chr13_31874262	0	31874262	G	A
13	chr13_31875658	0	31875658	C	G
13	chr13_31879043	0	31879043	T	C
13	chr13_31881703	0	31881703	G	T
13	chr13_31890504	0	31890504	G	A
13	chr13_31898142	0	31898142	C	A
13	chr13_31901874	0	31901874	A	C
13	chr13_31902140	0	31902140	C	T
13	chr13_31906024	0	31906024	T	C
13	chr13_31906043	0	31906043	G	T
13	chr13_31907376	0	31907376	G	T
13	chr13_31907998	0	31907998	C	T
13	chr13_31909411	0	31909411	T	C
13	chr13_31910375	0	31910375	A	T
13	chr13_31911821	0	31911821	G	C
13	chr13_31917327	0	31917327	T	G
13	chr13_31921482	0	31921482	A	C
13	chr13_31924916	0	31924916	G	A
13	chr13_31927437	0	31927437	T	C
13	chr13_31929744	0	31929744	G	T
13	chr13_31930280	0	31930280	A	G
13	chr13_31933345	0	31933345	A	G
13	chr13_31934737	0	31934737	T	C
13	chr13_31935034	0	31935034	G	A
13	chr13_31937830	0	31937830	A	G
13	chr13_31940280	0	31940280	G	C
13	chr13_31940504	0	31940504	T	G
13	chr13_31941179	0	31941179	C	T
13	chr13_31958770	0	31958770	T	C
13	chr13_31959299	0	31959299	A	T
13	chr13_31964335	0	31964335	T	C
13	chr13_31968337	0	31968337	A	T
13	chr13_31972987	0	31972987	A	T
13	chr13_31975777	0	31975777	A	T
13	chr13_31981788	0	31981788	C	T
13	chr13_31986030	0	31986030	T	C
13	chr13_31990615	0	31990615	C	G
13	chr13_31990823	0	31990823	C	T
13	chr13_31996931	0	31996931	T	C
13	chr13_32003104	0	32003104	G	A
13	chr13_32004398	0	32004398	C	T
13	chr13_32012325	0	32012325	G	T
13	chr13_32013618	0	32013618	C	T
13	chr13_32018456	0	32018456	G	A
13	chr13_32024361	0	32024361	T	C
13	chr13_32025062	0	32025062	A	G
13	chr13_32025676	0	32025676	A	G
13	chr13_32025780	0	32025780	T	C
13	chr13_32026893	0	32026893	G	A
13	chr13_32030174	0	32030174	G	C
13	chr13_32031609	0	32031609	A	G
13	chr13_32033819	0	32033819	T	C
13	chr13_32036396	0	32036396	A	G
13	chr13_32043394	0	32043394	A	G
13	chr13_32044132	0	32044132	G	A
13	chr13_32053536	0	32053536	G	A
13	chr13_32059486	0	32059486	A	T
13	chr13_32063256	0	32063256	T	C
13	chr13_32064127	0	32064127	G	A
13	chr13_32068668	0	32068668	C	G
13	chr13_32091498	0	32091498	A	G
13	chr13_32091608	0	32091608	T	C
13	chr13_32091779	0	32091779	C	A
13	chr13_32091961	0	32091961	C	A
13	chr13_32092378	0	32092378	T	G
13	chr13_32095128	0	32095128	C	A
13	chr13_32096192	0	32096192	G	T
13	chr13_32106468	0	32106468	T	C
13	chr13_32107809	0	32107809	T	C
13	chr13_32108434	0	32108434	T	C
13	chr13_32108806	0	32108806	A	G
13	chr13_32110628	0	32110628	C	T
13	chr13_32113091	0	32113091	A	T
13	chr13_32116402	0	32116402	C	T
13	chr13_32117085	0	32117085	T	C
13	chr13_32122812	0	32122812	T	C
13	chr13_32129421	0	32129421	T	C
13	chr13_32129551	0	32129551	G	T
13	chr13_32137390	0	32137390	A	G
13	chr13_32140514	0	32140514	T	A
13	chr13_32141622	0	32141622	T	C
13	chr13_32141968	0	32141968	C	T
13	chr13_32151410	0	32151410	G	A
13	chr13_32152511	0	32152511	T	C
13	chr13_32166636	0	32166636	T	C
13	chr13_32167418	0	32167418	C	T
13	chr13_32170172	0	32170172	A	C
13	chr13_32174174	0	32174174	G	C
13	chr13_32177674	0	32177674	G	A
13	chr13_32179461	0	32179461	G	A
13	chr13_32181380	0	32181380	C	G
13	chr13_32185811	0	32185811	T	G
13	chr13_32186533	0	32186533	A	G
13	chr13_32188186	0	32188186	A	G
13	chr13_32191149	0	32191149	G	C
13	chr13_32195186	0	32195186	C	T
13	chr13_32197767	0	32197767	A	G
13	chr13_32202064	0	32202064	C	T
13	chr13_32202754	0	32202754	A	C
13	chr13_32202907	0	32202907	C	A
13	chr13_32210035	0	32210035	G	T
13	chr13_32211889	0	32211889	A	T
13	chr13_32213215	0	32213215	C	T
13	chr13_32213615	0	32213615	A	G
13	chr13_32214223	0	32214223	C	T
13	chr13_32222801	0	32222801	C	A
13	chr13_32229331	0	32229331	G	C
13	chr13_32231216	0	32231216	T	C
13	chr13_32243693	0	32243693	T	C
13	chr13_32245488	0	32245488	C	A
13	chr13_32246928	0	32246928	T	C
13	chr13_32249037	0	32249037	G	A
13	chr13_32256843	0	32256843	C	T
13	chr13_32262155	0	32262155	G	C
13	chr13_32264616	0	32264616	T	C
13	chr13_32271735	0	32271735	G	C
13	chr13_32272958	0	32272958	G	A
13	chr13_32274719	0	32274719	A	G
13	chr13_32274828	0	32274828	G	A
13	chr13_32275508	0	32275508	T	C
13	chr13_32276731	0	32276731	T	C
13	chr13_32277849	0	32277849	T	C
13	chr13_32286401	0	32286401	T	C
13	chr13_32288520	0	32288520	C	A
13	chr13_32290310	0	32290310	T	C
13	chr13_32291134	0	32291134	C	T
13	chr13_32292518	0	32292518	G	C
13	chr13_32308043	0	32308043	T	C
13	chr13_32309108	0	32309108	C	T
13	chr13_32310310	0	32310310	G	A
13	chr13_32312653	0	32312653	G	C
13	chr13_32313942	0	32313942	T	G
13	chr13_32318443	0	32318443	A	G
13	chr13_32320672	0	32320672	G	A
13	chr13_32320950	0	32320950	A	C
13	chr13_32324156	0	32324156	C	T
13	chr13_32324843	0	32324843	C	A
13	chr13_32325961	0	32325961	T	A
13	chr13_32326778	0	32326778	C	T
13	chr13_32332040	0	32332040	A	G
13	chr13_32332365	0	32332365	T	C
13	chr13_32335520	0	32335520	C	G
13	chr13_32336747	0	32336747	T	A
13	chr13_32341748	0	32341748	A	G
13	chr13_32342731	0	32342731	A	G
13	chr13_32348817	0	32348817	G	T
13	chr13_32350905	0	32350905	T	C
13	chr13_32352028	0	32352028	C	G
13	chr13_32355471	0	32355471	A	G
13	chr13_32358742	0	32358742	G	A
13	chr13_32365602	0	32365602	T	C
13	chr13_32369104	0	32369104	T	C
13	chr13_32369351	0	32369351	T	A
13	chr13_32376686	0	32376686	G	A
13	chr13_32383772	0	32383772	C	A
13	chr13_32391638	0	32391638	T	C
13	chr13_32393657	0	32393657	T	C
13	chr13_32399738	0	32399738	T	C
13	chr13_32400250	0	32400250	T	C
13	chr13_32401646	0	32401646	A	G
13	chr13_32403941	0	32403941	C	T
13	chr13_32406711	0	32406711	G	A
13	chr13_32408656	0	32408656	T	C
13	chr13_32412069	0	32412069	C	T
13	chr13_32420807	0	32420807	A	T
13	chr13_32431816	0	32431816	G	C
13	chr13_32433739	0	32433739	T	C
13	chr13_32446691	0	32446691	C	G
13	chr13_32460167	0	32460167	G	A
13	chr13_32460782	0	32460782	T	C
13	chr13_32463140	0	32463140	A	G
13	chr13_32472091	0	32472091	G	C
13	chr13_32472169	0	32472169	A	G
13	chr13_32475021	0	32475021	A	G
13	chr13_32476056	0	32476056	A	G
13	chr13_32476388	0	32476388	A	C
13	chr13_32477248	0	32477248	A	G
13	chr13_32477492	0	32477492	T	C
13	chr13_32478364	0	32478364	T	C
13	chr13_32479036	0	32479036	A	T
13	chr13_32481023	0	32481023	A	G
13	chr13_32485610	0	32485610	G	A
13	chr13_32486367	0	32486367	A	G
13	chr13_32486626	0	32486626	T	C
13	chr13_32487370	0	32487370	A	C
13	chr13_32494085	0	32494085	G	C
13	chr13_32498208	0	32498208	G	C
13	chr13_32499633	0	32499633	A	C
13	chr13_32500944	0	32500944	A	G
13	chr13_32501039	0	32501039	C	T
13	chr13_32502645	0	32502645	C	A
13	chr13_32505354	0	32505354	G	A
13	chr13_32508233	0	32508233	C	A
13	chr13_32509571	0	32509571	A	G
13	chr13_32512716	0	32512716	T	C
13	chr13_32520712	0	32520712	A	G
13	chr13_32522531	0	32522531	A	G
13	chr13_32530539	0	32530539	C	T
13	chr13_32530823	0	32530823	A	C
13	chr13_32533152	0	32533152	C	T
13	chr13_32537054	0	32537054	C	G
13	chr13_32537159	0	32537159	G	A
13	chr13_32548393	0	32548393	A	G
13	chr13_32553518	0	32553518	C	G
13	chr13_32557565	0	32557565	T	C
13	chr13_32558544	0	32558544	T	C
13	chr13_32561828	0	32561828	A	C
13	chr13_32567896	0	32567896	C	T
13	chr13_32572963	0	32572963	G	T
13	chr13_32574838	0	32574838	T	A
13	chr13_32583801	0	32583801	T	A
13	chr13_32585106	0	32585106	G	A
13	chr13_32585466	0	32585466	T	C
13	chr13_32587532	0	32587532	G	T
13	chr13_32587883	0	32587883	G	A
13	chr13_32589531	0	32589531	A	G
13	chr13_32597811	0	32597811	A	G
13	chr13_32605509	0	32605509	A	G
13	chr13_32612065	0	32612065	G	T
13	chr13_32615672	0	32615672	G	A
13	chr13_32617955	0	32617955	G	A
13	chr13_32618769	0	32618769	C	A
13	chr13_32620031	0	32620031	C	T
13	chr13_32621874	0	32621874	T	C
13	chr13_32626270	0	32626270	C	A
13	chr13_32632484	0	32632484	A	G
13	chr13_32647029	0	32647029	T	C
13	chr13_32648464	0	32648464	C	G
13	chr13_32648491	0	32648491	G	C
13	chr13_32655091	0	32655091	A	C
13	chr13_32661772	0	32661772	A	G
13	chr13_32662107	0	32662107	A	G
13	chr13_32662954	0	32662954	C	T
13	chr13_32664826	0	32664826	G	A
13	chr13_32668063	0	32668063	T	A
13	chr13_32669677	0	32669677	C	A
13	chr13_32671321	0	32671321	G	C
13	chr13_32673782	0	32673782	C	T
13	chr13_32674826	0	32674826	T	C
13	chr13_32681114	0	32681114	T	A
13	chr13_32682103	0	32682103	A	G
13	chr13_32685561	0	32685561	T	G
13	chr13_32699646	0	32699646	T	C
13	chr13_32705267	0	32705267	A	G
13	chr13_32711720	0	32711720	T	C
13	chr13_32719209	0	32719209	C	T
13	chr13_32723763	0	32723763	G	A
13	chr13_32726193	0	32726193	A	G
13	chr13_32730165	0	32730165	C	T
13	chr13_32734028	0	32734028	C	T
13	chr13_32739234	0	32739234	G	A
13	chr13_32753426	0	32753426	G	A
13	chr13_32758568	0	32758568	T	C
13	chr13_32776763	0	32776763	T	C
13	chr13_32778869	0	32778869	T	C
13	chr13_32779963	0	32779963	G	C
13	chr13_32781014	0	32781014	C	A
13	chr13_32781516	0	32781516	T	C
13	chr13_32791142	0	32791142	G	C
13	chr13_32791371	0	32791371	T	C
13	chr13_32791451	0	32791451	T	C
13	chr13_32800555	0	32800555	G	A
13	chr13_32808186	0	32808186	C	G
13	chr13_32810067	0	32810067	A	G
13	chr13_32810311	0	32810311	T	C
13	chr13_32813732	0	32813732	T	C
13	chr13_32813751	0	32813751	G	T
13	chr13_32818247	0	32818247	C	A
13	chr13_32824289	0	32824289	A	G
13	chr13_32824863	0	32824863	T	C
13	chr13_32825766	0	32825766	A	G
13	chr13_32832284	0	32832284	A	G
13	chr13_32832316	0	32832316	G	T
13	chr13_32835145	0	32835145	A	C
13	chr13_32847973	0	32847973	C	G
13	chr13_32854267	0	32854267	C	T
13	chr13_32862988	0	32862988	T	C
13	chr13_32865415	0	32865415	T	C
13	chr13_32867652	0	32867652	G	T
13	chr13_32869983	0	32869983	T	C
13	chr13_32872129	0	32872129	G	A
13	chr13_32873722	0	32873722	A	G
13	chr13_32878710	0	32878710	T	C
13	chr13_32879309	0	32879309	G	A
13	chr13_32880210	0	32880210	A	G
13	chr13_32887207	0	32887207	G	A
13	chr13_32888382	0	32888382	T	A
13	chr13_32891256	0	32891256	T	C
13	chr13_32897253	0	32897253	A	G
13	chr13_32901799	0	32901799	A	G
13	chr13_32906967	0	32906967	T	C
13	chr13_32909416	0	32909416	A	G
13	chr13_32912958	0	32912958	T	G
13	chr13_32915066	0	32915066	A	G
13	chr13_32916352	0	32916352	G	A
13	chr13_32919650	0	32919650	C	G
13	chr13_32922975	0	32922975	A	G
13	chr13_32928293	0	32928293	T	C
13	chr13_32938254	0	32938254	G	T
13	chr13_32938277	0	32938277	T	C
13	chr13_32939599	0	32939599	C	T
13	chr13_32940126	0	32940126	C	T
13	chr13_32954201	0	32954201	G	C
13	chr13_32962279	0	32962279	T	G
13	chr13_32963355	0	32963355	T	C
13	chr13_32966236	0	32966236	T	G
13	chr13_32967430	0	32967430	A	G
13	chr13_32978107	0	32978107	C	T
13	chr13_32982923	0	32982923	T	C
13	chr13_32984509	0	32984509	G	T
13	chr13_32989001	0	32989001	T	C
13	chr13_32992694	0	32992694	G	A
13	chr13_32994147	0	32994147	C	G
13	chr13_32997947	0	32997947	C	G
13	chr13_33006981	0	33006981	G	A
13	chr13_33017099	0	33017099	T	C
13	chr13_33022963	0	33022963	T	C
13	chr13_33030679	0	33030679	T	C
13	chr13_33031718	0	33031718	A	G
13	chr13_33032529	0	33032529	A	T
13	chr13_33032541	0	33032541	T	G
13	chr13_33033188	0	33033188	T	C
13	chr13_33037400	0	33037400	C	T
13	chr13_33039281	0	33039281	A	G
13	chr13_33048208	0	33048208	T	C
13	chr13_33051722	0	33051722	T	G
13	chr13_33054605	0	33054605	T	C
13	chr13_33056178	0	33056178	T	C
13	chr13_33056291	0	33056291	A	G
13	chr13_33062387	0	33062387	G	A
13	chr13_33070888	0	33070888	A	G
13	chr13_33074389	0	33074389	C	G
13	chr13_33075810	0	33075810	C	T
13	chr13_33091199	0	33091199	G	C
13	chr13_33101486	0	33101486	C	T
13	chr13_33109391	0	33109391	A	G
13	chr13_33111438	0	33111438	A	G
13	chr13_33113758	0	33113758	G	A
13	chr13_33117944	0	33117944	A	C
13	chr13_33124716	0	33124716	T	C
13	chr13_33127314	0	33127314	T	G
13	chr13_33129272	0	33129272	A	G
13	chr13_33169991	0	33169991	A	G
13	chr13_33170463	0	33170463	A	G
13	chr13_33171134	0	33171134	T	C
13	chr13_33176958	0	33176958	T	C
13	chr13_33177485	0	33177485	T	C
13	chr13_33183784	0	33183784	T	C
13	chr13_33184410	0	33184410	T	C
13	chr13_33196446	0	33196446	T	C
13	chr13_33196498	0	33196498	T	C
13	chr13_33203592	0	33203592	G	A
13	chr13_33206881	0	33206881	C	T
13	chr13_33211113	0	33211113	A	G
13	chr13_33212902	0	33212902	A	G
13	chr13_33214181	0	33214181	C	G
13	chr13_33216810	0	33216810	A	G
13	chr13_33217812	0	33217812	G	C
13	chr13_33219473	0	33219473	T	C
13	chr13_33219727	0	33219727	A	G
13	chr13_33224071	0	33224071	C	T
13	chr13_33224849	0	33224849	A	G
13	chr13_33232153	0	33232153	T	C
13	chr13_33233529	0	33233529	T	C
13	chr13_33240691	0	33240691	C	T
13	chr13_33240852	0	33240852	T	G
13	chr13_33245075	0	33245075	T	C
13	chr13_33258010	0	33258010	C	T
13	chr13_33259667	0	33259667	C	G
13	chr13_33267930	0	33267930	A	C
13	chr13_33271168	0	33271168	T	C
13	chr13_33278855	0	33278855	T	C
13	chr13_33278950	0	33278950	A	G
13	chr13_33280648	0	33280648	T	C
13	chr13_33285522	0	33285522	T	C
13	chr13_33287286	0	33287286	T	C
13	chr13_33287994	0	33287994	T	C
13	chr13_33300219	0	33300219	A	G
13	chr13_33308651	0	33308651	A	G
13	chr13_33311102	0	33311102	A	C
13	chr13_33315580	0	33315580	T	C
13	chr13_33321554	0	33321554	T	C
13	chr13_33323505	0	33323505	C	G
13	chr13_33336936	0	33336936	A	G
13	chr13_33336971	0	33336971	A	G
13	chr13_33348914	0	33348914	A	G
13	chr13_33349485	0	33349485	A	G
13	chr13_33357108	0	33357108	A	G
13	chr13_33357584	0	33357584	T	C
13	chr13_33359457	0	33359457	T	C
13	chr13_33359693	0	33359693	A	G
13	chr13_33363772	0	33363772	G	T
13	chr13_33369429	0	33369429	C	G
13	chr13_33375663	0	33375663	C	G
13	chr13_33377785	0	33377785	T	C
13	chr13_33379049	0	33379049	A	C
13	chr13_33379175	0	33379175	T	C
13	chr13_33380797	0	33380797	A	G
13	chr13_33382719	0	33382719	C	T
13	chr13_33382883	0	33382883	T	C
13	chr13_33386415	0	33386415	T	C
13	chr13_33400136	0	33400136	T	C
13	chr13_33409592	0	33409592	A	G
13	chr13_33421190	0	33421190	C	T
13	chr13_33421633	0	33421633	T	C
13	chr13_33422735	0	33422735	A	T
13	chr13_33425689	0	33425689	A	G
13	chr13_33429488	0	33429488	T	C
13	chr13_33434172	0	33434172	C	A
13	chr13_33436742	0	33436742	T	C
13	chr13_33436821	0	33436821	A	G
13	chr13_33436825	0	33436825	G	C
13	chr13_33441037	0	33441037	T	C
13	chr13_33441510	0	33441510	T	G
13	chr13_33444401	0	33444401	G	A
13	chr13_33444425	0	33444425	G	A
13	chr13_33444899	0	33444899	A	G
13	chr13_33447780	0	33447780	T	C
13	chr13_33449996	0	33449996	T	C
13	chr13_33452949	0	33452949	G	A
13	chr13_33457252	0	33457252	C	T
13	chr13_33459048	0	33459048	T	C
13	chr13_33460409	0	33460409	A	G
13	chr13_33465663	0	33465663	T	C
13	chr13_33471924	0	33471924	T	C
13	chr13_33476026	0	33476026	G	A
13	chr13_33478860	0	33478860	A	G
13	chr13_33482849	0	33482849	A	G
13	chr13_33486417	0	33486417	A	G
13	chr13_33488548	0	33488548	T	C
13	chr13_33488842	0	33488842	A	G
13	chr13_33491534	0	33491534	T	C
13	chr13_33496681	0	33496681	A	G
13	chr13_33508758	0	33508758	A	G
13	chr13_33512683	0	33512683	C	T
13	chr13_33517729	0	33517729	A	G
13	chr13_33519906	0	33519906	T	G
13	chr13_33524700	0	33524700	A	G
13	chr13_33526161	0	33526161	A	G
13	chr13_33526731	0	33526731	T	C
13	chr13_33528554	0	33528554	T	C
13	chr13_33528953	0	33528953	G	A
13	chr13_33529791	0	33529791	A	C
13	chr13_33531050	0	33531050	T	C
13	chr13_33532089	0	33532089	G	C
13	chr13_33536102	0	33536102	A	C
13	chr13_33538375	0	33538375	A	G
13	chr13_33538482	0	33538482	C	T
13	chr13_33540462	0	33540462	G	C
13	chr13_33544672	0	33544672	A	G
13	chr13_33550559	0	33550559	A	T
13	chr13_33551466	0	33551466	C	A
13	chr13_33552094	0	33552094	G	A
13	chr13_33553209	0	33553209	C	T
13	chr13_33555326	0	33555326	A	T
13	chr13_33563019	0	33563019	G	A
13	chr13_33566099	0	33566099	C	G
13	chr13_33568989	0	33568989	A	G
13	chr13_33587717	0	33587717	T	C
13	chr13_33591307	0	33591307	G	T
13	chr13_33592528	0	33592528	G	T
13	chr13_33593962	0	33593962	G	A
13	chr13_33597733	0	33597733	T	C
13	chr13_33602124	0	33602124	G	A
13	chr13_33604911	0	33604911	A	G
13	chr13_33612226	0	33612226	C	T
13	chr13_33620977	0	33620977	A	G
13	chr13_33627675	0	33627675	G	C
13	chr13_33627844	0	33627844	C	G
13	chr13_33629849	0	33629849	T	C
13	chr13_33631600	0	33631600	T	C
13	chr13_33631973	0	33631973	A	G
13	chr13_33637601	0	33637601	T	C
13	chr13_33638902	0	33638902	G	C
13	chr13_33640120	0	33640120	T	C
13	chr13_33646589	0	33646589	T	C
13	chr13_33649184	0	33649184	T	C
13	chr13_33656272	0	33656272	G	A
13	chr13_33658980	0	33658980	G	A
13	chr13_33660771	0	33660771	A	G
13	chr13_33673173	0	33673173	A	G
13	chr13_33674402	0	33674402	G	T
13	chr13_33675680	0	33675680	C	G
13	chr13_33678189	0	33678189	A	T
13	chr13_33680089	0	33680089	G	A
13	chr13_33687394	0	33687394	C	T
13	chr13_33696002	0	33696002	C	T
13	chr13_33712669	0	33712669	T	C
13	chr13_33715966	0	33715966	G	A
13	chr13_33717112	0	33717112	G	A
13	chr13_33723500	0	33723500	G	T
13	chr13_33727193	0	33727193	A	G
13	chr13_33727546	0	33727546	A	G
13	chr13_33728103	0	33728103	A	G
13	chr13_33729382	0	33729382	T	C
13	chr13_33736564	0	33736564	C	T
13	chr13_33743850	0	33743850	T	C
13	chr13_33746672	0	33746672	A	G
13	chr13_33753839	0	33753839	T	C
13	chr13_33756157	0	33756157	A	T
13	chr13_33758972	0	33758972	C	G
13	chr13_33762953	0	33762953	G	T
13	chr13_33767596	0	33767596	A	G
13	chr13_33767768	0	33767768	C	T
13	chr13_33777394	0	33777394	T	C
13	chr13_33784053	0	33784053	A	G
13	chr13_33787549	0	33787549	G	T
13	chr13_33789377	0	33789377	C	A
13	chr13_33797049	0	33797049	A	G
13	chr13_33798825	0	33798825	T	C
13	chr13_33803609	0	33803609	C	T
13	chr13_33807104	0	33807104	A	G
13	chr13_33808731	0	33808731	A	G
13	chr13_33814830	0	33814830	G	T
13	chr13_33815581	0	33815581	A	C
13	chr13_33818395	0	33818395	C	G
13	chr13_33823410	0	33823410	C	A
13	chr13_33826108	0	33826108	G	C
13	chr13_33828124	0	33828124	A	G
13	chr13_33828766	0	33828766	T	C
13	chr13_33844267	0	33844267	A	G
13	chr13_33851395	0	33851395	T	C
13	chr13_33856175	0	33856175	T	C
13	chr13_33856648	0	33856648	A	G
13	chr13_33870468	0	33870468	T	A
13	chr13_33874050	0	33874050	G	A
13	chr13_33877123	0	33877123	G	A
13	chr13_33877299	0	33877299	T	C
13	chr13_33891074	0	33891074	T	G
13	chr13_33897145	0	33897145	C	T
13	chr13_33905974	0	33905974	C	T
13	chr13_33915847	0	33915847	C	T
13	chr13_33915891	0	33915891	A	G
13	chr13_33917141	0	33917141	T	G
13	chr13_33919349	0	33919349	T	C
13	chr13_33920034	0	33920034	A	G
13	chr13_33924367	0	33924367	C	T
13	chr13_33925122	0	33925122	G	A
13	chr13_33929687	0	33929687	G	A
13	chr13_33934016	0	33934016	G	T
13	chr13_33938315	0	33938315	C	T
13	chr13_33941785	0	33941785	A	C
13	chr13_33942385	0	33942385	T	C
13	chr13_33944510	0	33944510	A	G
13	chr13_33944943	0	33944943	A	G
13	chr13_33949868	0	33949868	A	G
13	chr13_33950091	0	33950091	C	A
13	chr13_33955980	0	33955980	A	G
13	chr13_33956024	0	33956024	C	T
13	chr13_33959590	0	33959590	C	G
13	chr13_33960580	0	33960580	G	C
13	chr13_33966587	0	33966587	C	G
13	chr13_33972747	0	33972747	G	C
13	chr13_33973838	0	33973838	A	G
13	chr13_33980220	0	33980220	C	T
13	chr13_33984867	0	33984867	T	C
13	chr13_33986780	0	33986780	G	A
13	chr13_33987575	0	33987575	A	G
13	chr13_33993363	0	33993363	C	G
13	chr13_33994406	0	33994406	T	C
13	chr13_33996563	0	33996563	T	C
13	chr13_34005453	0	34005453	G	T
13	chr13_34006813	0	34006813	C	T
13	chr13_34009406	0	34009406	A	G
13	chr13_34022804	0	34022804	T	C
13	chr13_34023622	0	34023622	A	G
13	chr13_34027906	0	34027906	A	G
13	chr13_34028554	0	34028554	T	G
13	chr13_34028627	0	34028627	A	G
13	chr13_34032943	0	34032943	C	T
13	chr13_34035950	0	34035950	T	C
13	chr13_34037098	0	34037098	T	C
13	chr13_34037158	0	34037158	T	C
13	chr13_34055068	0	34055068	A	G
13	chr13_34059750	0	34059750	C	A
13	chr13_34063424	0	34063424	G	A
13	chr13_34065919	0	34065919	G	A
13	chr13_34073605	0	34073605	A	G
13	chr13_34077940	0	34077940	T	C
13	chr13_34084058	0	34084058	C	A
13	chr13_34085928	0	34085928	G	A
13	chr13_34088269	0	34088269	G	C
13	chr13_34089589	0	34089589	T	C
13	chr13_34090364	0	34090364	G	A
13	chr13_34091445	0	34091445	C	T
13	chr13_34094600	0	34094600	A	G
13	chr13_34097595	0	34097595	A	T
13	chr13_34104400	0	34104400	A	G
13	chr13_34106065	0	34106065	T	C
13	chr13_34112423	0	34112423	T	C
13	chr13_34113203	0	34113203	A	C
13	chr13_34121046	0	34121046	C	G
13	chr13_34127945	0	34127945	G	A
13	chr13_34133187	0	34133187	A	G
13	chr13_34138864	0	34138864	G	T
13	chr13_34139993	0	34139993	A	G
13	chr13_34140487	0	34140487	C	G
13	chr13_34145368	0	34145368	A	G
13	chr13_34147200	0	34147200	C	G
13	chr13_34147539	0	34147539	G	A
13	chr13_34150236	0	34150236	T	C
13	chr13_34151508	0	34151508	G	A
13	chr13_34158482	0	34158482	G	A
13	chr13_34159399	0	34159399	T	C
13	chr13_34162541	0	34162541	T	C
13	chr13_34164496	0	34164496	A	G
13	chr13_34164948	0	34164948	A	G
13	chr13_34165861	0	34165861	G	A
13	chr13_34165957	0	34165957	C	T
13	chr13_34168609	0	34168609	G	T
13	chr13_34172009	0	34172009	G	A
13	chr13_34173087	0	34173087	G	T
13	chr13_34180504	0	34180504	G	A
13	chr13_34180789	0	34180789	A	G
13	chr13_34181455	0	34181455	T	G
13	chr13_34184102	0	34184102	C	G
13	chr13_34188164	0	34188164	T	C
13	chr13_34190027	0	34190027	A	G
13	chr13_34195859	0	34195859	G	T
13	chr13_34198362	0	34198362	T	C
13	chr13_34202202	0	34202202	T	C
13	chr13_34202890	0	34202890	C	T
13	chr13_34203618	0	34203618	A	G
13	chr13_34209521	0	34209521	A	G
13	chr13_34216442	0	34216442	C	T
13	chr13_34223357	0	34223357	G	T
13	chr13_34223781	0	34223781	A	G
13	chr13_34226798	0	34226798	G	A
13	chr13_34229370	0	34229370	A	G
13	chr13_34229761	0	34229761	C	G
13	chr13_34231153	0	34231153	C	A
13	chr13_34236564	0	34236564	A	G
13	chr13_34243202	0	34243202	T	G
13	chr13_34246060	0	34246060	C	T
13	chr13_34248022	0	34248022	T	C
13	chr13_34249684	0	34249684	T	C
13	chr13_34258681	0	34258681	A	C
13	chr13_34260655	0	34260655	T	C
13	chr13_34261458	0	34261458	T	C
13	chr13_34271082	0	34271082	T	G
13	chr13_34276474	0	34276474	G	A
13	chr13_34276855	0	34276855	T	C
13	chr13_34283662	0	34283662	C	T
13	chr13_34285477	0	34285477	G	A
13	chr13_34294994	0	34294994	T	C
13	chr13_34298249	0	34298249	G	T
13	chr13_34300479	0	34300479	A	G
13	chr13_34301494	0	34301494	T	A
13	chr13_34306162	0	34306162	C	T
13	chr13_34315203	0	34315203	T	G
13	chr13_34318641	0	34318641	T	C
13	chr13_34321153	0	34321153	A	C
13	chr13_34325389	0	34325389	G	C
13	chr13_34330586	0	34330586	G	A
13	chr13_34330701	0	34330701	G	T
13	chr13_34332744	0	34332744	T	G
13	chr13_34350070	0	34350070	C	T
13	chr13_34356130	0	34356130	T	C
13	chr13_34358294	0	34358294	G	A
13	chr13_34358442	0	34358442	A	G
13	chr13_34360292	0	34360292	C	G
13	chr13_34364315	0	34364315	T	C
13	chr13_34368067	0	34368067	T	C
13	chr13_34370162	0	34370162	A	G
13	chr13_34377257	0	34377257	C	T
13	chr13_34388494	0	34388494	C	G
13	chr13_34388527	0	34388527	C	T
13	chr13_34388909	0	34388909	T	C
13	chr13_34390419	0	34390419	T	A
13	chr13_34392553	0	34392553	C	T
13	chr13_34400191	0	34400191	C	T
13	chr13_34411535	0	34411535	T	C
13	chr13_34413865	0	34413865	A	G
13	chr13_34422216	0	34422216	T	G
13	chr13_34428981	0	34428981	A	G
13	chr13_34433637	0	34433637	C	G
13	chr13_34434046	0	34434046	T	G
13	chr13_34437364	0	34437364	G	C
13	chr13_34444803	0	34444803	G	T
13	chr13_34446529	0	34446529	A	G
13	chr13_34446783	0	34446783	T	C
13	chr13_34456507	0	34456507	A	G
13	chr13_34464978	0	34464978	C	T
13	chr13_34480255	0	34480255	A	G
13	chr13_34482414	0	34482414	G	A
13	chr13_34487227	0	34487227	G	T
13	chr13_34487328	0	34487328	A	G
13	chr13_34492883	0	34492883	A	G
13	chr13_34500317	0	34500317	T	C
13	chr13_34500942	0	34500942	A	G
13	chr13_34501612	0	34501612	C	A
13	chr13_34504902	0	34504902	T	C
13	chr13_34506914	0	34506914	A	G
13	chr13_34513031	0	34513031	A	G
13	chr13_34514888	0	34514888	T	C
13	chr13_34516513	0	34516513	G	A
13	chr13_34517321	0	34517321	T	C
13	chr13_34517650	0	34517650	A	G
13	chr13_34525903	0	34525903	C	T
13	chr13_34526386	0	34526386	G	A
13	chr13_34528251	0	34528251	T	A
13	chr13_34536039	0	34536039	T	C
13	chr13_34537401	0	34537401	A	G
13	chr13_34538497	0	34538497	T	C
13	chr13_34545885	0	34545885	G	T
13	chr13_34545969	0	34545969	C	A
13	chr13_34546990	0	34546990	G	A
13	chr13_34547646	0	34547646	C	A
13	chr13_34549254	0	34549254	A	G
13	chr13_34553056	0	34553056	T	C
13	chr13_34554329	0	34554329	T	C
13	chr13_34554995	0	34554995	A	G
13	chr13_34555027	0	34555027	G	T
13	chr13_34557358	0	34557358	G	C
13	chr13_34560483	0	34560483	C	T
13	chr13_34560985	0	34560985	G	A
13	chr13_34561693	0	34561693	C	T
13	chr13_34563181	0	34563181	C	T
13	chr13_34563582	0	34563582	C	T
13	chr13_34565873	0	34565873	T	C
13	chr13_34568851	0	34568851	A	G
13	chr13_34577418	0	34577418	A	G
13	chr13_34577755	0	34577755	T	C
13	chr13_34579342	0	34579342	C	T
13	chr13_34585863	0	34585863	G	A
13	chr13_34592302	0	34592302	A	G
13	chr13_34601960	0	34601960	T	A
13	chr13_34603281	0	34603281	G	A
13	chr13_34604192	0	34604192	T	C
13	chr13_34607021	0	34607021	T	G
13	chr13_34608530	0	34608530	T	G
13	chr13_34611845	0	34611845	A	G
13	chr13_34616780	0	34616780	G	T
13	chr13_34618009	0	34618009	A	C
13	chr13_34619031	0	34619031	T	C
13	chr13_34625296	0	34625296	T	G
13	chr13_34626131	0	34626131	T	C
13	chr13_34628757	0	34628757	C	T
13	chr13_34629105	0	34629105	T	C
13	chr13_34630436	0	34630436	A	G
13	chr13_34645185	0	34645185	T	G
13	chr13_34648379	0	34648379	C	G
13	chr13_34652416	0	34652416	C	G
13	chr13_34652992	0	34652992	A	G
13	chr13_34660147	0	34660147	G	A
13	chr13_34662655	0	34662655	T	C
13	chr13_34665444	0	34665444	A	C
13	chr13_34666438	0	34666438	G	T
13	chr13_34667532	0	34667532	T	C
13	chr13_34671352	0	34671352	T	C
13	chr13_34676147	0	34676147	T	C
13	chr13_34679889	0	34679889	A	G
13	chr13_34689071	0	34689071	A	G
13	chr13_34689586	0	34689586	A	G
13	chr13_34697208	0	34697208	T	A
13	chr13_34700331	0	34700331	A	G
13	chr13_34700575	0	34700575	T	C
13	chr13_34708081	0	34708081	G	T
13	chr13_34713513	0	34713513	C	G
13	chr13_34718520	0	34718520	A	G
13	chr13_34722158	0	34722158	C	A
13	chr13_34726996	0	34726996	T	C
13	chr13_34728923	0	34728923	C	G
13	chr13_34729330	0	34729330	A	T
13	chr13_34730002	0	34730002	T	C
13	chr13_34731240	0	34731240	A	T
13	chr13_34731578	0	34731578	T	C
13	chr13_34735284	0	34735284	A	G
13	chr13_34736103	0	34736103	A	G
13	chr13_34739738	0	34739738	A	G
13	chr13_34744219	0	34744219	G	A
13	chr13_34745326	0	34745326	A	G
13	chr13_34745727	0	34745727	T	C
13	chr13_34758765	0	34758765	C	T
13	chr13_34760238	0	34760238	A	G
13	chr13_34763645	0	34763645	A	G
13	chr13_34772087	0	34772087	C	A
13	chr13_34776942	0	34776942	G	T
13	chr13_34777832	0	34777832	T	C
13	chr13_34778014	0	34778014	T	G
13	chr13_34780191	0	34780191	T	G
13	chr13_34782461	0	34782461	T	A
13	chr13_34786267	0	34786267	T	C
13	chr13_34786587	0	34786587	T	C
13	chr13_34794467	0	34794467	C	T
13	chr13_34796847	0	34796847	G	T
13	chr13_34799218	0	34799218	A	G
13	chr13_34799510	0	34799510	A	C
13	chr13_34800179	0	34800179	T	C
13	chr13_34805154	0	34805154	T	C
13	chr13_34806735	0	34806735	A	C
13	chr13_34812045	0	34812045	C	T
13	chr13_34814589	0	34814589	T	C
13	chr13_34818777	0	34818777	A	G
13	chr13_34821544	0	34821544	A	G
13	chr13_34822643	0	34822643	T	C
13	chr13_34823358	0	34823358	T	C
13	chr13_34831762	0	34831762	C	T
13	chr13_34833223	0	34833223	C	T
13	chr13_34836421	0	34836421	T	C
13	chr13_34837959	0	34837959	C	A
13	chr13_34851737	0	34851737	C	T
13	chr13_34855112	0	34855112	G	T
13	chr13_34862932	0	34862932	G	C
13	chr13_34870339	0	34870339	C	G
13	chr13_34870677	0	34870677	A	G
13	chr13_34871497	0	34871497	C	G
13	chr13_34880977	0	34880977	A	T
13	chr13_34886998	0	34886998	T	C
13	chr13_34890215	0	34890215	T	C
13	chr13_34895510	0	34895510	A	G
13	chr13_34899896	0	34899896	T	C
13	chr13_34904003	0	34904003	C	A
13	chr13_34904005	0	34904005	C	T
13	chr13_34905188	0	34905188	C	T
13	chr13_34905253	0	34905253	T	G
13	chr13_34913988	0	34913988	C	T
13	chr13_34914572	0	34914572	A	C
13	chr13_34914837	0	34914837	C	G
13	chr13_34916319	0	34916319	A	G
13	chr13_34927887	0	34927887	C	G
13	chr13_34928159	0	34928159	G	A
13	chr13_34930007	0	34930007	T	C
13	chr13_34933995	0	34933995	C	G
13	chr13_34936808	0	34936808	T	G
13	chr13_34939936	0	34939936	T	C
13	chr13_34943101	0	34943101	G	A
13	chr13_34944643	0	34944643	C	T
13	chr13_34945823	0	34945823	A	G
13	chr13_34951129	0	34951129	C	G
13	chr13_34952793	0	34952793	A	G
13	chr13_34953369	0	34953369	T	C
13	chr13_34953702	0	34953702	C	G
13	chr13_34956766	0	34956766	C	T
13	chr13_34962090	0	34962090	C	T
13	chr13_34963335	0	34963335	A	G
13	chr13_34968359	0	34968359	G	A
13	chr13_34969602	0	34969602	G	T
13	chr13_34971366	0	34971366	C	A
13	chr13_34982184	0	34982184	T	C
13	chr13_34982910	0	34982910	G	A
13	chr13_34984966	0	34984966	G	A
13	chr13_34989541	0	34989541	G	A
13	chr13_34993133	0	34993133	T	C
13	chr13_35000691	0	35000691	A	G
13	chr13_35001772	0	35001772	C	G
13	chr13_35005183	0	35005183	T	C
13	chr13_35006317	0	35006317	C	G
13	chr13_35008056	0	35008056	A	G
13	chr13_35008218	0	35008218	G	A
13	chr13_35010730	0	35010730	A	G
13	chr13_35019375	0	35019375	T	C
13	chr13_35021599	0	35021599	A	G
13	chr13_35030605	0	35030605	G	A
13	chr13_35033998	0	35033998	G	A
13	chr13_35035486	0	35035486	T	C
13	chr13_35038318	0	35038318	A	G
13	chr13_35043043	0	35043043	T	C
13	chr13_35044371	0	35044371	T	C
13	chr13_35046709	0	35046709	T	C
13	chr13_35050610	0	35050610	A	G
13	chr13_35050718	0	35050718	G	A
13	chr13_35053477	0	35053477	G	A
13	chr13_35053703	0	35053703	T	C
13	chr13_35056385	0	35056385	T	C
13	chr13_35061472	0	35061472	T	C
13	chr13_35063943	0	35063943	A	G
13	chr13_35065353	0	35065353	T	C
13	chr13_35067572	0	35067572	T	C
13	chr13_35068037	0	35068037	T	C
13	chr13_35075163	0	35075163	T	C
13	chr13_35075883	0	35075883	A	G
13	chr13_35083857	0	35083857	C	G
13	chr13_35084267	0	35084267	G	A
13	chr13_35086524	0	35086524	T	C
13	chr13_35090122	0	35090122	G	A
13	chr13_35091939	0	35091939	T	C
13	chr13_35093234	0	35093234	C	T
13	chr13_35093540	0	35093540	T	C
13	chr13_35103161	0	35103161	T	C
13	chr13_35103845	0	35103845	G	C
13	chr13_35105736	0	35105736	A	C
13	chr13_35106312	0	35106312	A	G
13	chr13_35107197	0	35107197	G	T
13	chr13_35116389	0	35116389	T	C
13	chr13_35121596	0	35121596	T	C
13	chr13_35121818	0	35121818	T	C
13	chr13_35121897	0	35121897	G	T
13	chr13_35125281	0	35125281	T	C
13	chr13_35126308	0	35126308	T	C
13	chr13_35127535	0	35127535	G	T
13	chr13_35132007	0	35132007	A	C
13	chr13_35132587	0	35132587	C	A
13	chr13_35136715	0	35136715	T	A
13	chr13_35138846	0	35138846	T	C
13	chr13_35141393	0	35141393	A	G
13	chr13_35146855	0	35146855	C	G
13	chr13_35153183	0	35153183	A	G
13	chr13_35157019	0	35157019	G	A
13	chr13_35165981	0	35165981	A	G
13	chr13_35166602	0	35166602	G	A
13	chr13_35170690	0	35170690	A	G
13	chr13_35172770	0	35172770	C	T
13	chr13_35175256	0	35175256	A	G
13	chr13_35177384	0	35177384	T	C
13	chr13_35178671	0	35178671	A	C
13	chr13_35188386	0	35188386	C	T
13	chr13_35190070	0	35190070	G	C
13	chr13_35190592	0	35190592	T	C
13	chr13_35196014	0	35196014	G	C
13	chr13_35197174	0	35197174	G	A
13	chr13_35210224	0	35210224	T	G
13	chr13_35216819	0	35216819	A	G
13	chr13_35221267	0	35221267	C	T
13	chr13_35222589	0	35222589	T	C
13	chr13_35222749	0	35222749	T	C
13	chr13_35223394	0	35223394	A	G
13	chr13_35225260	0	35225260	T	C
13	chr13_35240136	0	35240136	C	G
13	chr13_35240343	0	35240343	G	A
13	chr13_35241121	0	35241121	C	T
13	chr13_35242850	0	35242850	G	A
13	chr13_35243148	0	35243148	T	A
13	chr13_35246806	0	35246806	C	T
13	chr13_35250736	0	35250736	G	A
13	chr13_35252909	0	35252909	A	G
13	chr13_35256789	0	35256789	C	T
13	chr13_35267536	0	35267536	T	C
13	chr13_35271380	0	35271380	T	C
13	chr13_35273409	0	35273409	T	C
13	chr13_35275989	0	35275989	A	G
13	chr13_35277073	0	35277073	C	T
13	chr13_35277483	0	35277483	A	G
13	chr13_35278284	0	35278284	T	C
13	chr13_35280011	0	35280011	T	A
13	chr13_35280664	0	35280664	C	T
13	chr13_35289746	0	35289746	A	G
13	chr13_35291748	0	35291748	C	T
13	chr13_35293633	0	35293633	T	G
13	chr13_35294825	0	35294825	C	T
13	chr13_35297004	0	35297004	A	G
13	chr13_35297676	0	35297676	C	T
13	chr13_35310502	0	35310502	T	C
13	chr13_35313010	0	35313010	A	G
13	chr13_35318064	0	35318064	T	C
13	chr13_35319561	0	35319561	T	C
13	chr13_35327457	0	35327457	C	T
13	chr13_35331482	0	35331482	T	C
13	chr13_35348150	0	35348150	T	C
13	chr13_35350764	0	35350764	A	G
13	chr13_35355300	0	35355300	G	C
13	chr13_35358974	0	35358974	C	T
13	chr13_35359540	0	35359540	C	T
13	chr13_35360889	0	35360889	T	C
13	chr13_35361527	0	35361527	G	C
13	chr13_35366550	0	35366550	G	C
13	chr13_35366717	0	35366717	G	A
13	chr13_35369390	0	35369390	T	C
13	chr13_35371308	0	35371308	T	C
13	chr13_35376653	0	35376653	T	C
13	chr13_35389670	0	35389670	G	C
13	chr13_35389984	0	35389984	A	G
13	chr13_35396971	0	35396971	T	G
13	chr13_35400374	0	35400374	C	T
13	chr13_35408413	0	35408413	C	T
13	chr13_35409368	0	35409368	C	T
13	chr13_35412308	0	35412308	C	A
13	chr13_35413063	0	35413063	G	A
13	chr13_35424690	0	35424690	A	G
13	chr13_35428723	0	35428723	C	T
13	chr13_35431542	0	35431542	G	A
13	chr13_35431676	0	35431676	C	G
13	chr13_35436781	0	35436781	A	G
13	chr13_35438171	0	35438171	G	A
13	chr13_35448179	0	35448179	G	A
13	chr13_35462254	0	35462254	C	T
13	chr13_35466957	0	35466957	T	A
13	chr13_35477571	0	35477571	A	G
13	chr13_35487408	0	35487408	C	T
13	chr13_35492992	0	35492992	A	G
13	chr13_35507206	0	35507206	A	G
13	chr13_35514833	0	35514833	T	C
13	chr13_35515630	0	35515630	T	C
13	chr13_35517060	0	35517060	G	A
13	chr13_35517478	0	35517478	T	C
13	chr13_35531333	0	35531333	A	G
13	chr13_35532339	0	35532339	A	G
13	chr13_35542481	0	35542481	C	T
13	chr13_35545992	0	35545992	C	T
13	chr13_35551253	0	35551253	C	T
13	chr13_35557509	0	35557509	A	G
13	chr13_35571072	0	35571072	G	A
13	chr13_35574473	0	35574473	C	T
13	chr13_35579260	0	35579260	A	T
13	chr13_35579889	0	35579889	G	A
13	chr13_35583166	0	35583166	G	A
13	chr13_35590063	0	35590063	C	T
13	chr13_35598059	0	35598059	T	A
13	chr13_35599563	0	35599563	C	T
13	chr13_35600740	0	35600740	T	C
13	chr13_35606628	0	35606628	T	C
13	chr13_35610221	0	35610221	G	A
13	chr13_35614599	0	35614599	G	A
13	chr13_35616127	0	35616127	A	G
13	chr13_35624058	0	35624058	T	C
13	chr13_35632129	0	35632129	C	A
13	chr13_35633063	0	35633063	A	G
13	chr13_35633368	0	35633368	T	C
13	chr13_35633644	0	35633644	A	G
13	chr13_35644973	0	35644973	T	G
13	chr13_35647860	0	35647860	A	T
13	chr13_35648833	0	35648833	T	C
13	chr13_35648850	0	35648850	G	A
13	chr13_35654906	0	35654906	C	G
13	chr13_35658828	0	35658828	C	G
13	chr13_35668423	0	35668423	A	C
13	chr13_35673812	0	35673812	C	T
13	chr13_35677195	0	35677195	T	C
13	chr13_35682072	0	35682072	C	G
13	chr13_35683429	0	35683429	G	A
13	chr13_35686418	0	35686418	C	T
13	chr13_35694249	0	35694249	G	C
13	chr13_35696564	0	35696564	G	T
13	chr13_35699471	0	35699471	T	C
13	chr13_35702334	0	35702334	C	T
13	chr13_35707164	0	35707164	A	G
13	chr13_35730789	0	35730789	A	G
13	chr13_35733791	0	35733791	T	A
13	chr13_35739456	0	35739456	C	T
13	chr13_35739713	0	35739713	T	C
13	chr13_35743223	0	35743223	G	A
13	chr13_35745372	0	35745372	A	T
13	chr13_35746422	0	35746422	A	G
13	chr13_35749157	0	35749157	A	G
13	chr13_35755385	0	35755385	G	T
13	chr13_35760825	0	35760825	C	T
13	chr13_35760884	0	35760884	A	G
13	chr13_35761225	0	35761225	G	T
13	chr13_35762437	0	35762437	G	A
13	chr13_35762502	0	35762502	A	G
13	chr13_35766331	0	35766331	G	A
13	chr13_35768122	0	35768122	A	G
13	chr13_35768770	0	35768770	G	A
13	chr13_35769461	0	35769461	G	T
13	chr13_35774483	0	35774483	G	A
13	chr13_35777021	0	35777021	G	C
13	chr13_35782411	0	35782411	C	T
13	chr13_35783435	0	35783435	T	C
13	chr13_35787994	0	35787994	T	C
13	chr13_35790251	0	35790251	C	A
13	chr13_35792760	0	35792760	G	C
13	chr13_35805505	0	35805505	A	G
13	chr13_35806167	0	35806167	T	C
13	chr13_35822860	0	35822860	C	G
13	chr13_35829505	0	35829505	G	A
13	chr13_35845944	0	35845944	A	G
13	chr13_35846363	0	35846363	G	A
13	chr13_35846600	0	35846600	C	G
13	chr13_35847086	0	35847086	G	C
13	chr13_35861093	0	35861093	A	G
13	chr13_35864011	0	35864011	C	T
13	chr13_35864958	0	35864958	C	T
13	chr13_35866614	0	35866614	G	A
13	chr13_35868544	0	35868544	C	A
13	chr13_35868982	0	35868982	G	A
13	chr13_35871624	0	35871624	C	G
13	chr13_35876107	0	35876107	C	T
13	chr13_35877536	0	35877536	G	A
13	chr13_35886144	0	35886144	T	G
13	chr13_35889598	0	35889598	A	G
13	chr13_35889602	0	35889602	A	G
13	chr13_35896631	0	35896631	T	C
13	chr13_35897412	0	35897412	T	C
13	chr13_35906331	0	35906331	C	G
13	chr13_35913991	0	35913991	G	A
13	chr13_35917020	0	35917020	T	C
13	chr13_35922892	0	35922892	G	C
13	chr13_35929945	0	35929945	G	C
13	chr13_35936424	0	35936424	A	C
13	chr13_35936849	0	35936849	C	T
13	chr13_35941966	0	35941966	T	C
13	chr13_35948787	0	35948787	T	C
13	chr13_35956839	0	35956839	C	T
13	chr13_35958252	0	35958252	A	G
13	chr13_35961532	0	35961532	T	C
13	chr13_35961543	0	35961543	A	G
13	chr13_35963275	0	35963275	T	C
13	chr13_35969505	0	35969505	C	T
13	chr13_35970389	0	35970389	G	C
13	chr13_35988320	0	35988320	A	G
13	chr13_35988905	0	35988905	T	C
13	chr13_35993277	0	35993277	A	G
13	chr13_35993673	0	35993673	C	A
13	chr13_35998104	0	35998104	C	A
13	chr13_36000596	0	36000596	G	A
13	chr13_36002128	0	36002128	G	A
13	chr13_36005998	0	36005998	G	A
13	chr13_36011953	0	36011953	G	T
13	chr13_36015715	0	36015715	C	G
13	chr13_36021159	0	36021159	T	C
13	chr13_36021458	0	36021458	A	C
13	chr13_36025458	0	36025458	T	C
13	chr13_36025555	0	36025555	T	C
13	chr13_36030041	0	36030041	T	C
13	chr13_36030123	0	36030123	G	A
13	chr13_36032889	0	36032889	T	C
13	chr13_36033651	0	36033651	T	C
13	chr13_36039127	0	36039127	G	A
13	chr13_36053959	0	36053959	G	A
13	chr13_36064994	0	36064994	C	T
13	chr13_36065141	0	36065141	A	T
13	chr13_36071850	0	36071850	G	A
13	chr13_36073000	0	36073000	G	C
13	chr13_36075192	0	36075192	C	T
13	chr13_36075551	0	36075551	C	T
13	chr13_36077660	0	36077660	A	T
13	chr13_36081877	0	36081877	C	G
13	chr13_36085731	0	36085731	G	A
13	chr13_36091164	0	36091164	C	G
13	chr13_36096995	0	36096995	T	C
13	chr13_36097015	0	36097015	C	A
13	chr13_36103952	0	36103952	A	G
13	chr13_36107830	0	36107830	T	A
13	chr13_36108047	0	36108047	T	C
13	chr13_36116107	0	36116107	A	G
13	chr13_36117983	0	36117983	A	C
13	chr13_36126457	0	36126457	C	T
13	chr13_36135059	0	36135059	G	A
13	chr13_36135555	0	36135555	C	T
13	chr13_36135868	0	36135868	G	A
13	chr13_36145870	0	36145870	T	C
13	chr13_36149083	0	36149083	T	C
13	chr13_36149129	0	36149129	G	C
13	chr13_36149576	0	36149576	C	T
13	chr13_36149687	0	36149687	T	C
13	chr13_36160867	0	36160867	G	A
13	chr13_36161279	0	36161279	A	G
13	chr13_36162295	0	36162295	A	G
13	chr13_36167788	0	36167788	T	A
13	chr13_36175646	0	36175646	G	C
13	chr13_36184458	0	36184458	T	A
13	chr13_36187149	0	36187149	A	G
13	chr13_36190987	0	36190987	A	G
13	chr13_36200599	0	36200599	A	G
13	chr13_36207152	0	36207152	G	C
13	chr13_36211876	0	36211876	A	G
13	chr13_36216230	0	36216230	T	C
13	chr13_36230231	0	36230231	T	G
13	chr13_36232901	0	36232901	A	G
13	chr13_36235058	0	36235058	T	C
13	chr13_36238573	0	36238573	G	C
13	chr13_36241171	0	36241171	G	C
13	chr13_36243442	0	36243442	A	C
13	chr13_36246426	0	36246426	A	G
13	chr13_36248077	0	36248077	T	C
13	chr13_36248281	0	36248281	T	C
13	chr13_36250808	0	36250808	C	T
13	chr13_36252743	0	36252743	G	A
13	chr13_36256569	0	36256569	G	C
13	chr13_36257783	0	36257783	A	G
13	chr13_36260246	0	36260246	T	C
13	chr13_36261867	0	36261867	A	G
13	chr13_36263426	0	36263426	G	A
13	chr13_36270564	0	36270564	A	C
13	chr13_36270779	0	36270779	C	T
13	chr13_36272452	0	36272452	T	C
13	chr13_36272867	0	36272867	A	C
13	chr13_36279102	0	36279102	A	G
13	chr13_36280962	0	36280962	T	C
13	chr13_36281593	0	36281593	A	G
13	chr13_36289461	0	36289461	G	A
13	chr13_36289757	0	36289757	A	G
13	chr13_36296894	0	36296894	A	G
13	chr13_36298968	0	36298968	A	G
13	chr13_36299988	0	36299988	T	C
13	chr13_36306624	0	36306624	T	C
13	chr13_36307743	0	36307743	G	A
13	chr13_36307769	0	36307769	T	C
13	chr13_36315455	0	36315455	G	T
13	chr13_36319699	0	36319699	A	G
13	chr13_36322882	0	36322882	T	G
13	chr13_36330875	0	36330875	A	C
13	chr13_36417771	0	36417771	T	C
13	chr13_36425602	0	36425602	T	C
13	chr13_36426447	0	36426447	C	T
13	chr13_36427654	0	36427654	C	T
13	chr13_36430869	0	36430869	T	C
13	chr13_36432653	0	36432653	G	A
13	chr13_36440656	0	36440656	C	T
13	chr13_36443716	0	36443716	T	C
13	chr13_36452055	0	36452055	T	C
13	chr13_36460378	0	36460378	C	G
13	chr13_36461822	0	36461822	C	A
13	chr13_36462158	0	36462158	C	T
13	chr13_36468906	0	36468906	T	A
13	chr13_36472592	0	36472592	C	T
13	chr13_36472844	0	36472844	C	G
13	chr13_36473404	0	36473404	A	G
13	chr13_36485856	0	36485856	A	C
13	chr13_36486780	0	36486780	T	G
13	chr13_36491357	0	36491357	A	C
13	chr13_36493761	0	36493761	G	T
13	chr13_36495489	0	36495489	A	G
13	chr13_36495845	0	36495845	T	C
13	chr13_36498065	0	36498065	G	A
13	chr13_36498267	0	36498267	G	T
13	chr13_36500227	0	36500227	T	C
13	chr13_36504931	0	36504931	A	G
13	chr13_36507054	0	36507054	A	G
13	chr13_36511340	0	36511340	C	G
13	chr13_36515665	0	36515665	A	C
13	chr13_36526536	0	36526536	T	C
13	chr13_36528694	0	36528694	A	C
13	chr13_36533028	0	36533028	T	C
13	chr13_36533148	0	36533148	T	C
13	chr13_36539847	0	36539847	A	G
13	chr13_36541608	0	36541608	T	C
13	chr13_36542444	0	36542444	T	C
13	chr13_36549588	0	36549588	C	T
13	chr13_36560614	0	36560614	T	A
13	chr13_36587199	0	36587199	A	C
13	chr13_36590100	0	36590100	C	T
13	chr13_36593733	0	36593733	C	G
13	chr13_36593782	0	36593782	T	G
13	chr13_36597723	0	36597723	A	G
13	chr13_36601918	0	36601918	T	C
13	chr13_36602326	0	36602326	T	A
13	chr13_36602733	0	36602733	T	C
13	chr13_36603853	0	36603853	C	T
13	chr13_36611979	0	36611979	T	C
13	chr13_36612144	0	36612144	T	G
13	chr13_36626612	0	36626612	C	T
13	chr13_36626975	0	36626975	C	T
13	chr13_36628045	0	36628045	C	T
13	chr13_36630168	0	36630168	C	A
13	chr13_36630970	0	36630970	G	A
13	chr13_36631098	0	36631098	A	G
13	chr13_36638978	0	36638978	A	G
13	chr13_36640412	0	36640412	C	G
13	chr13_36640653	0	36640653	C	T
13	chr13_36643504	0	36643504	A	G
13	chr13_36645745	0	36645745	A	G
13	chr13_36654265	0	36654265	A	G
13	chr13_36658854	0	36658854	C	A
13	chr13_36670786	0	36670786	A	G
13	chr13_36673370	0	36673370	C	G
13	chr13_36678283	0	36678283	T	C
13	chr13_36698763	0	36698763	C	T
13	chr13_36702898	0	36702898	C	T
13	chr13_36704138	0	36704138	A	G
13	chr13_36707151	0	36707151	C	T
13	chr13_36713582	0	36713582	G	A
13	chr13_36720916	0	36720916	C	T
13	chr13_36725521	0	36725521	A	G
13	chr13_36725767	0	36725767	T	C
13	chr13_36740396	0	36740396	C	A
13	chr13_36741985	0	36741985	C	T
13	chr13_36745981	0	36745981	G	T
13	chr13_36746023	0	36746023	A	T
13	chr13_36756257	0	36756257	A	G
13	chr13_36763116	0	36763116	A	G
13	chr13_36763724	0	36763724	C	A
13	chr13_36765780	0	36765780	A	G
13	chr13_36770247	0	36770247	T	A
13	chr13_36771299	0	36771299	C	A
13	chr13_36775622	0	36775622	C	T
13	chr13_36776438	0	36776438	C	A
13	chr13_36777647	0	36777647	T	G
13	chr13_36790541	0	36790541	A	G
13	chr13_36809521	0	36809521	T	C
13	chr13_36809724	0	36809724	A	G
13	chr13_36816176	0	36816176	C	G
13	chr13_36821553	0	36821553	G	T
13	chr13_36827300	0	36827300	G	C
13	chr13_36830195	0	36830195	A	G
13	chr13_36832906	0	36832906	C	T
13	chr13_36839760	0	36839760	C	T
13	chr13_36841676	0	36841676	G	C
13	chr13_36843152	0	36843152	A	G
13	chr13_36844734	0	36844734	C	G
13	chr13_36856795	0	36856795	A	G
13	chr13_36860208	0	36860208	G	A
13	chr13_36862700	0	36862700	A	C
13	chr13_36872034	0	36872034	T	C
13	chr13_36874834	0	36874834	T	C
13	chr13_36876980	0	36876980	C	T
13	chr13_36883892	0	36883892	T	C
13	chr13_36904189	0	36904189	G	A
13	chr13_36907255	0	36907255	C	T
13	chr13_36917039	0	36917039	A	G
13	chr13_36970687	0	36970687	A	T
13	chr13_36971667	0	36971667	A	G
13	chr13_36973420	0	36973420	C	T
13	chr13_36978766	0	36978766	C	A
13	chr13_36981344	0	36981344	C	T
13	chr13_36986905	0	36986905	T	A
13	chr13_36993316	0	36993316	C	T
13	chr13_36996446	0	36996446	G	A
13	chr13_37008545	0	37008545	C	T
13	chr13_37011158	0	37011158	A	G
13	chr13_37014688	0	37014688	A	T
13	chr13_37031339	0	37031339	C	T
13	chr13_37036394	0	37036394	T	G
13	chr13_37042224	0	37042224	G	A
13	chr13_37043850	0	37043850	C	A
13	chr13_37049458	0	37049458	A	T
13	chr13_37054390	0	37054390	C	A
13	chr13_37055490	0	37055490	T	A
13	chr13_37057775	0	37057775	C	G
13	chr13_37060119	0	37060119	A	G
13	chr13_37069154	0	37069154	T	A
13	chr13_37072736	0	37072736	A	G
13	chr13_37074027	0	37074027	C	T
13	chr13_37081820	0	37081820	C	A
13	chr13_37081964	0	37081964	T	C
13	chr13_37083703	0	37083703	C	T
13	chr13_37084718	0	37084718	C	T
13	chr13_37088698	0	37088698	T	G
13	chr13_37092110	0	37092110	C	G
13	chr13_37092136	0	37092136	A	G
13	chr13_37093201	0	37093201	T	C
13	chr13_37096038	0	37096038	T	C
13	chr13_37097050	0	37097050	G	T
13	chr13_37100130	0	37100130	A	G
13	chr13_37105880	0	37105880	A	G
13	chr13_37106224	0	37106224	G	C
13	chr13_37115350	0	37115350	G	A
13	chr13_37119124	0	37119124	G	A
13	chr13_37120490	0	37120490	A	G
13	chr13_37128466	0	37128466	C	G
13	chr13_37133388	0	37133388	T	C
13	chr13_37135730	0	37135730	G	C
13	chr13_37142597	0	37142597	T	A
13	chr13_37149567	0	37149567	G	T
13	chr13_37150020	0	37150020	C	T
13	chr13_37153754	0	37153754	G	T
13	chr13_37159343	0	37159343	T	C
13	chr13_37166981	0	37166981	C	T
13	chr13_37173458	0	37173458	C	G
13	chr13_37177610	0	37177610	A	G
13	chr13_37179783	0	37179783	A	G
13	chr13_37183551	0	37183551	C	G
13	chr13_37184184	0	37184184	G	A
13	chr13_37197905	0	37197905	G	T
13	chr13_37201654	0	37201654	G	T
13	chr13_37208630	0	37208630	C	T
13	chr13_37219003	0	37219003	C	T
13	chr13_37219441	0	37219441	A	G
13	chr13_37227926	0	37227926	C	A
13	chr13_37229170	0	37229170	T	C
13	chr13_37232381	0	37232381	C	G
13	chr13_37232579	0	37232579	A	G
13	chr13_37232684	0	37232684	G	A
13	chr13_37234539	0	37234539	C	A
13	chr13_37235458	0	37235458	T	C
13	chr13_37235994	0	37235994	G	T
13	chr13_37237921	0	37237921	G	A
13	chr13_37240237	0	37240237	T	C
13	chr13_37242963	0	37242963	A	G
13	chr13_37243778	0	37243778	G	A
13	chr13_37245485	0	37245485	G	A
13	chr13_37246093	0	37246093	T	A
13	chr13_37247305	0	37247305	C	T
13	chr13_37249766	0	37249766	C	A
13	chr13_37257374	0	37257374	C	T
13	chr13_37261154	0	37261154	T	C
13	chr13_37265433	0	37265433	A	G
13	chr13_37267414	0	37267414	A	G
13	chr13_37270342	0	37270342	C	T
13	chr13_37271303	0	37271303	G	A
13	chr13_37272387	0	37272387	A	G
13	chr13_37282186	0	37282186	C	T
13	chr13_37284582	0	37284582	C	T
13	chr13_37289558	0	37289558	G	T
13	chr13_37302406	0	37302406	T	G
13	chr13_37305615	0	37305615	C	A
13	chr13_37309724	0	37309724	T	C
13	chr13_37312930	0	37312930	A	C
13	chr13_37317674	0	37317674	G	C
13	chr13_37320606	0	37320606	G	A
13	chr13_37322786	0	37322786	T	C
13	chr13_37323767	0	37323767	T	G
13	chr13_37325819	0	37325819	C	G
13	chr13_37327203	0	37327203	T	C
13	chr13_37327608	0	37327608	T	C
13	chr13_37336856	0	37336856	C	A
13	chr13_37339639	0	37339639	T	C
13	chr13_37340154	0	37340154	A	G
13	chr13_37347632	0	37347632	G	T
13	chr13_37347694	0	37347694	A	G
13	chr13_37351231	0	37351231	C	T
13	chr13_37357474	0	37357474	G	T
13	chr13_37368038	0	37368038	G	A
13	chr13_37376067	0	37376067	G	A
13	chr13_37379799	0	37379799	A	G
13	chr13_37387451	0	37387451	T	A
13	chr13_37387694	0	37387694	G	T
13	chr13_37391523	0	37391523	A	T
13	chr13_37399087	0	37399087	G	A
13	chr13_37400915	0	37400915	C	A
13	chr13_37403897	0	37403897	T	G
13	chr13_37411035	0	37411035	A	G
13	chr13_37411532	0	37411532	A	G
13	chr13_37414537	0	37414537	G	A
13	chr13_37419358	0	37419358	T	C
13	chr13_37426472	0	37426472	T	C
13	chr13_37428710	0	37428710	C	T
13	chr13_37429005	0	37429005	C	T
13	chr13_37433626	0	37433626	G	T
13	chr13_37434941	0	37434941	A	G
13	chr13_37436862	0	37436862	A	G
13	chr13_37446667	0	37446667	A	G
13	chr13_37447887	0	37447887	G	A
13	chr13_37455674	0	37455674	G	A
13	chr13_37458244	0	37458244	G	A
13	chr13_37458909	0	37458909	C	G
13	chr13_37475835	0	37475835	C	G
13	chr13_37478941	0	37478941	C	G
13	chr13_37479820	0	37479820	T	G
13	chr13_37483971	0	37483971	G	A
13	chr13_37491277	0	37491277	T	G
13	chr13_37491368	0	37491368	T	C
13	chr13_37492156	0	37492156	A	C
13	chr13_37494668	0	37494668	G	A
13	chr13_37501221	0	37501221	A	T
13	chr13_37503416	0	37503416	G	A
13	chr13_37504728	0	37504728	G	A
13	chr13_37506438	0	37506438	T	C
13	chr13_37513620	0	37513620	C	G
13	chr13_37518648	0	37518648	T	C
13	chr13_37519801	0	37519801	A	C
13	chr13_37521400	0	37521400	T	C
13	chr13_37533721	0	37533721	T	C
13	chr13_37542407	0	37542407	C	T
13	chr13_37544038	0	37544038	A	G
13	chr13_37546111	0	37546111	T	C
13	chr13_37546377	0	37546377	G	T
13	chr13_37550057	0	37550057	A	G
13	chr13_37556645	0	37556645	G	T
13	chr13_37556778	0	37556778	A	T
13	chr13_37557232	0	37557232	T	C
13	chr13_37563247	0	37563247	G	A
13	chr13_37564657	0	37564657	T	C
13	chr13_37575520	0	37575520	A	G
13	chr13_37576084	0	37576084	A	G
13	chr13_37580683	0	37580683	C	A
13	chr13_37581203	0	37581203	C	A
13	chr13_37589575	0	37589575	C	T
13	chr13_37593702	0	37593702	G	T
13	chr13_37599258	0	37599258	C	A
13	chr13_37600792	0	37600792	A	G
13	chr13_37605249	0	37605249	C	T
13	chr13_37605261	0	37605261	C	T
13	chr13_37607535	0	37607535	A	G
13	chr13_37619371	0	37619371	T	C
13	chr13_37622624	0	37622624	C	G
13	chr13_37623360	0	37623360	G	C
13	chr13_37624768	0	37624768	A	C
13	chr13_37630022	0	37630022	G	T
13	chr13_37641216	0	37641216	T	C
13	chr13_37643230	0	37643230	A	G
13	chr13_37649855	0	37649855	A	G
13	chr13_37655206	0	37655206	A	G
13	chr13_37664163	0	37664163	T	C
13	chr13_37666065	0	37666065	T	C
13	chr13_37678566	0	37678566	A	G
13	chr13_37679198	0	37679198	G	A
13	chr13_37679496	0	37679496	C	T
13	chr13_37679656	0	37679656	T	C
13	chr13_37679913	0	37679913	C	T
13	chr13_37693416	0	37693416	C	T
13	chr13_37702355	0	37702355	T	C
13	chr13_37704711	0	37704711	A	G
13	chr13_37708094	0	37708094	T	C
13	chr13_37710905	0	37710905	A	G
13	chr13_37716197	0	37716197	C	G
13	chr13_37718010	0	37718010	G	C
13	chr13_37722069	0	37722069	T	C
13	chr13_37722914	0	37722914	T	C
13	chr13_37740425	0	37740425	T	A
13	chr13_37743277	0	37743277	T	C
13	chr13_37743897	0	37743897	G	A
13	chr13_37752049	0	37752049	G	T
13	chr13_37754034	0	37754034	G	A
13	chr13_37761545	0	37761545	T	C
13	chr13_37762839	0	37762839	C	T
13	chr13_37765902	0	37765902	G	T
13	chr13_37770630	0	37770630	T	C
13	chr13_37771320	0	37771320	A	G
13	chr13_37772249	0	37772249	A	G
13	chr13_37772443	0	37772443	A	G
13	chr13_37774930	0	37774930	C	A
13	chr13_37778928	0	37778928	A	G
13	chr13_37784561	0	37784561	A	G
13	chr13_37787911	0	37787911	T	G
13	chr13_37789895	0	37789895	A	T
13	chr13_37790869	0	37790869	A	G
13	chr13_37792680	0	37792680	C	T
13	chr13_37793134	0	37793134	C	T
13	chr13_37795973	0	37795973	G	A
13	chr13_37796058	0	37796058	A	G
13	chr13_37801394	0	37801394	T	C
13	chr13_37806545	0	37806545	G	C
13	chr13_37808595	0	37808595	C	G
13	chr13_37810642	0	37810642	T	C
13	chr13_37814762	0	37814762	G	A
13	chr13_37818344	0	37818344	C	T
13	chr13_37820644	0	37820644	T	C
13	chr13_37824734	0	37824734	G	A
13	chr13_37827345	0	37827345	G	C
13	chr13_37830422	0	37830422	A	G
13	chr13_37832242	0	37832242	A	G
13	chr13_37833052	0	37833052	G	A
13	chr13_37841735	0	37841735	A	G
13	chr13_37853418	0	37853418	T	A
13	chr13_37857394	0	37857394	A	C
13	chr13_37860204	0	37860204	G	A
13	chr13_37860792	0	37860792	T	G
13	chr13_37863908	0	37863908	G	T
13	chr13_37864049	0	37864049	T	C
13	chr13_37864988	0	37864988	C	T
13	chr13_37867746	0	37867746	G	A
13	chr13_37879644	0	37879644	G	A
13	chr13_37899395	0	37899395	T	C
13	chr13_37901305	0	37901305	T	C
13	chr13_37902048	0	37902048	A	G
13	chr13_37903512	0	37903512	A	G
13	chr13_37903609	0	37903609	T	A
13	chr13_37906809	0	37906809	A	G
13	chr13_37907334	0	37907334	T	C
13	chr13_37910248	0	37910248	G	C
13	chr13_37910688	0	37910688	T	G
13	chr13_37912911	0	37912911	T	A
13	chr13_37920886	0	37920886	T	C
13	chr13_37922500	0	37922500	G	A
13	chr13_37924615	0	37924615	G	A
13	chr13_37925715	0	37925715	G	C
13	chr13_37927553	0	37927553	G	A
13	chr13_37928071	0	37928071	G	C
13	chr13_37936282	0	37936282	T	G
13	chr13_37940693	0	37940693	C	A
13	chr13_37944232	0	37944232	A	G
13	chr13_37944842	0	37944842	C	T
13	chr13_37947068	0	37947068	A	G
13	chr13_37950131	0	37950131	G	C
13	chr13_37951970	0	37951970	T	C
13	chr13_37952608	0	37952608	T	A
13	chr13_37954868	0	37954868	A	G
13	chr13_37965149	0	37965149	C	A
13	chr13_37968282	0	37968282	C	T
13	chr13_37976632	0	37976632	T	C
13	chr13_37976958	0	37976958	T	C
13	chr13_37978430	0	37978430	T	C
13	chr13_37989191	0	37989191	A	G
13	chr13_37990009	0	37990009	T	C
13	chr13_37998246	0	37998246	A	G
13	chr13_38000502	0	38000502	T	C
13	chr13_38008009	0	38008009	A	G
13	chr13_38009306	0	38009306	T	C
13	chr13_38015020	0	38015020	C	A
13	chr13_38016475	0	38016475	C	G
13	chr13_38019057	0	38019057	T	C
13	chr13_38022920	0	38022920	A	G
13	chr13_38023100	0	38023100	A	G
13	chr13_38023944	0	38023944	A	G
13	chr13_38030930	0	38030930	T	C
13	chr13_38031196	0	38031196	G	T
13	chr13_38038404	0	38038404	A	G
13	chr13_38039749	0	38039749	A	G
13	chr13_38044513	0	38044513	A	G
13	chr13_38044900	0	38044900	A	G
13	chr13_38045039	0	38045039	G	A
13	chr13_38049269	0	38049269	G	A
13	chr13_38055182	0	38055182	C	T
13	chr13_38055692	0	38055692	A	G
13	chr13_38057533	0	38057533	G	A
13	chr13_38062737	0	38062737	G	A
13	chr13_38075834	0	38075834	G	C
13	chr13_38079882	0	38079882	G	A
13	chr13_38079950	0	38079950	G	C
13	chr13_38081922	0	38081922	G	A
13	chr13_38087395	0	38087395	A	G
13	chr13_38087424	0	38087424	T	C
13	chr13_38089437	0	38089437	C	T
13	chr13_38091212	0	38091212	T	C
13	chr13_38094327	0	38094327	T	C
13	chr13_38094841	0	38094841	A	G
13	chr13_38103333	0	38103333	T	C
13	chr13_38125098	0	38125098	G	A
13	chr13_38130993	0	38130993	G	C
13	chr13_38135829	0	38135829	C	T
13	chr13_38136410	0	38136410	A	G
13	chr13_38140924	0	38140924	G	A
13	chr13_38145546	0	38145546	T	C
13	chr13_38145584	0	38145584	G	A
13	chr13_38150641	0	38150641	C	T
13	chr13_38151797	0	38151797	T	G
13	chr13_38158835	0	38158835	G	A
13	chr13_38164413	0	38164413	A	G
13	chr13_38166711	0	38166711	T	C
13	chr13_38174030	0	38174030	G	T
13	chr13_38179105	0	38179105	T	C
13	chr13_38179201	0	38179201	T	C
13	chr13_38186074	0	38186074	T	C
13	chr13_38187230	0	38187230	T	A
13	chr13_38194181	0	38194181	G	A
13	chr13_38194579	0	38194579	A	G
13	chr13_38195175	0	38195175	A	G
13	chr13_38200284	0	38200284	A	G
13	chr13_38202895	0	38202895	C	T
13	chr13_38206196	0	38206196	G	A
13	chr13_38206549	0	38206549	C	T
13	chr13_38206798	0	38206798	T	C
13	chr13_38215698	0	38215698	A	G
13	chr13_38216732	0	38216732	T	C
13	chr13_38217611	0	38217611	A	T
13	chr13_38226032	0	38226032	C	T
13	chr13_38232258	0	38232258	G	C
13	chr13_38236650	0	38236650	T	C
13	chr13_38236839	0	38236839	A	G
13	chr13_38250725	0	38250725	A	G
13	chr13_38252025	0	38252025	T	C
13	chr13_38252664	0	38252664	A	G
13	chr13_38260241	0	38260241	C	A
13	chr13_38264900	0	38264900	T	C
13	chr13_38265437	0	38265437	T	C
13	chr13_38268185	0	38268185	G	A
13	chr13_38268811	0	38268811	C	G
13	chr13_38273295	0	38273295	G	A
13	chr13_38277237	0	38277237	G	A
13	chr13_38288660	0	38288660	C	G
13	chr13_38292809	0	38292809	G	A
13	chr13_38294988	0	38294988	A	T
13	chr13_38300634	0	38300634	T	C
13	chr13_38301279	0	38301279	G	T
13	chr13_38304620	0	38304620	A	G
13	chr13_38307325	0	38307325	C	T
13	chr13_38310538	0	38310538	A	G
13	chr13_38313900	0	38313900	A	G
13	chr13_38320940	0	38320940	T	C
13	chr13_38321968	0	38321968	A	T
13	chr13_38328199	0	38328199	C	T
13	chr13_38328535	0	38328535	C	T
13	chr13_38330643	0	38330643	T	G
13	chr13_38332563	0	38332563	C	T
13	chr13_38336081	0	38336081	G	A
13	chr13_38336253	0	38336253	C	T
13	chr13_38336473	0	38336473	A	G
13	chr13_38338009	0	38338009	G	C
13	chr13_38350596	0	38350596	T	C
13	chr13_38352275	0	38352275	G	A
13	chr13_38354559	0	38354559	T	C
13	chr13_38358537	0	38358537	G	C
13	chr13_38358690	0	38358690	T	C
13	chr13_38360456	0	38360456	C	T
13	chr13_38361098	0	38361098	T	G
13	chr13_38361823	0	38361823	C	G
13	chr13_38383885	0	38383885	T	C
13	chr13_38386395	0	38386395	C	G
13	chr13_38392826	0	38392826	T	C
13	chr13_38403819	0	38403819	T	C
13	chr13_38406551	0	38406551	T	C
13	chr13_38413022	0	38413022	A	G
13	chr13_38413054	0	38413054	G	A
13	chr13_38413973	0	38413973	T	A
13	chr13_38414341	0	38414341	G	A
13	chr13_38415850	0	38415850	C	A
13	chr13_38419224	0	38419224	T	C
13	chr13_38421196	0	38421196	A	G
13	chr13_38424161	0	38424161	G	T
13	chr13_38428272	0	38428272	C	T
13	chr13_38429426	0	38429426	C	G
13	chr13_38434032	0	38434032	C	G
13	chr13_38455926	0	38455926	C	T
13	chr13_38460142	0	38460142	G	A
13	chr13_38463220	0	38463220	C	G
13	chr13_38466417	0	38466417	T	A
13	chr13_38472323	0	38472323	T	C
13	chr13_38472677	0	38472677	C	A
13	chr13_38474945	0	38474945	A	C
13	chr13_38477576	0	38477576	C	T
13	chr13_38478284	0	38478284	A	T
13	chr13_38485042	0	38485042	A	T
13	chr13_38486115	0	38486115	A	C
13	chr13_38491120	0	38491120	C	G
13	chr13_38496206	0	38496206	C	T
13	chr13_38498486	0	38498486	A	G
13	chr13_38500255	0	38500255	A	G
13	chr13_38501546	0	38501546	C	A
13	chr13_38503113	0	38503113	A	G
13	chr13_38505080	0	38505080	C	T
13	chr13_38509591	0	38509591	G	A
13	chr13_38512523	0	38512523	T	C
13	chr13_38512980	0	38512980	T	C
13	chr13_38513306	0	38513306	T	C
13	chr13_38518463	0	38518463	T	C
13	chr13_38527930	0	38527930	C	T
13	chr13_38531160	0	38531160	G	C
13	chr13_38532000	0	38532000	T	C
13	chr13_38540448	0	38540448	T	C
13	chr13_38557315	0	38557315	T	C
13	chr13_38558116	0	38558116	C	T
13	chr13_38561595	0	38561595	G	A
13	chr13_38565666	0	38565666	C	T
13	chr13_38568252	0	38568252	A	G
13	chr13_38572081	0	38572081	A	G
13	chr13_38573039	0	38573039	A	G
13	chr13_38593340	0	38593340	T	C
13	chr13_38596966	0	38596966	T	C
13	chr13_38599375	0	38599375	T	C
13	chr13_38602151	0	38602151	A	G
13	chr13_38603844	0	38603844	G	C
13	chr13_38629342	0	38629342	T	C
13	chr13_38637658	0	38637658	C	G
13	chr13_38638196	0	38638196	G	C
13	chr13_38650380	0	38650380	G	C
13	chr13_38654833	0	38654833	T	C
13	chr13_38658188	0	38658188	T	G
13	chr13_38668748	0	38668748	G	T
13	chr13_38674713	0	38674713	A	G
13	chr13_38676410	0	38676410	T	G
13	chr13_38680396	0	38680396	G	A
13	chr13_38685460	0	38685460	T	C
13	chr13_38700862	0	38700862	T	C
13	chr13_38705303	0	38705303	G	T
13	chr13_38714995	0	38714995	C	A
13	chr13_38722312	0	38722312	T	G
13	chr13_38723728	0	38723728	T	C
13	chr13_38726875	0	38726875	T	C
13	chr13_38727316	0	38727316	T	C
13	chr13_38728287	0	38728287	T	C
13	chr13_38731124	0	38731124	G	A
13	chr13_38734678	0	38734678	T	C
13	chr13_38734897	0	38734897	T	C
13	chr13_38736524	0	38736524	C	T
13	chr13_38738349	0	38738349	T	C
13	chr13_38740296	0	38740296	A	T
13	chr13_38742493	0	38742493	A	G
13	chr13_38743960	0	38743960	T	C
13	chr13_38773616	0	38773616	T	C
13	chr13_38774222	0	38774222	C	T
13	chr13_38775230	0	38775230	T	C
13	chr13_38775529	0	38775529	C	G
13	chr13_38777012	0	38777012	C	G
13	chr13_38777627	0	38777627	G	C
13	chr13_38792698	0	38792698	G	A
13	chr13_38798839	0	38798839	C	G
13	chr13_38799617	0	38799617	G	A
13	chr13_38801030	0	38801030	C	A
13	chr13_38801849	0	38801849	G	A
13	chr13_38808883	0	38808883	A	G
13	chr13_38815936	0	38815936	A	G
13	chr13_38825070	0	38825070	G	A
13	chr13_38827768	0	38827768	A	C
13	chr13_38830246	0	38830246	C	T
13	chr13_38833858	0	38833858	G	A
13	chr13_38834419	0	38834419	C	T
13	chr13_38851012	0	38851012	A	G
13	chr13_38852490	0	38852490	T	C
13	chr13_38857312	0	38857312	T	C
13	chr13_38859654	0	38859654	T	C
13	chr13_38862778	0	38862778	A	G
13	chr13_38882348	0	38882348	A	G
13	chr13_38884121	0	38884121	G	A
13	chr13_38886476	0	38886476	G	A
13	chr13_38888548	0	38888548	A	G
13	chr13_38891201	0	38891201	A	G
13	chr13_38891307	0	38891307	A	G
13	chr13_38900146	0	38900146	C	T
13	chr13_38903270	0	38903270	T	C
13	chr13_38908192	0	38908192	T	C
13	chr13_38908873	0	38908873	C	T
13	chr13_38910112	0	38910112	T	C
13	chr13_38915419	0	38915419	T	C
13	chr13_38915825	0	38915825	G	A
13	chr13_38933615	0	38933615	A	C
13	chr13_38933989	0	38933989	A	G
13	chr13_38939134	0	38939134	A	G
13	chr13_38940401	0	38940401	A	C
13	chr13_38941784	0	38941784	A	G
13	chr13_38942856	0	38942856	T	C
13	chr13_38943559	0	38943559	A	G
13	chr13_38946190	0	38946190	A	G
13	chr13_38947395	0	38947395	G	A
13	chr13_38948168	0	38948168	T	C
13	chr13_38951841	0	38951841	C	T
13	chr13_38955767	0	38955767	G	C
13	chr13_38961404	0	38961404	T	C
13	chr13_38962652	0	38962652	C	A
13	chr13_38966557	0	38966557	C	T
13	chr13_38966648	0	38966648	C	T
13	chr13_38966656	0	38966656	G	A
13	chr13_38975747	0	38975747	C	G
13	chr13_38985883	0	38985883	C	G
13	chr13_38986760	0	38986760	T	C
13	chr13_38988156	0	38988156	G	A
13	chr13_38989550	0	38989550	C	G
13	chr13_38990334	0	38990334	G	A
13	chr13_38990969	0	38990969	T	C
13	chr13_38997813	0	38997813	T	C
13	chr13_38999283	0	38999283	T	C
13	chr13_39017240	0	39017240	A	G
13	chr13_39025368	0	39025368	T	C
13	chr13_39030307	0	39030307	G	A
13	chr13_39032880	0	39032880	G	A
13	chr13_39033666	0	39033666	T	G
13	chr13_39037770	0	39037770	T	C
13	chr13_39040739	0	39040739	G	T
13	chr13_39045407	0	39045407	A	T
13	chr13_39055903	0	39055903	G	C
13	chr13_39056729	0	39056729	C	A
13	chr13_39066830	0	39066830	T	C
13	chr13_39071319	0	39071319	T	G
13	chr13_39076544	0	39076544	C	T
13	chr13_39083116	0	39083116	A	G
13	chr13_39091659	0	39091659	C	T
13	chr13_39092206	0	39092206	G	A
13	chr13_39092498	0	39092498	G	A
13	chr13_39093748	0	39093748	T	C
13	chr13_39104512	0	39104512	G	C
13	chr13_39104574	0	39104574	A	G
13	chr13_39105065	0	39105065	C	G
13	chr13_39108090	0	39108090	G	T
13	chr13_39112619	0	39112619	T	C
13	chr13_39115680	0	39115680	A	C
13	chr13_39118926	0	39118926	T	C
13	chr13_39126982	0	39126982	G	A
13	chr13_39143811	0	39143811	G	A
13	chr13_39144072	0	39144072	T	C
13	chr13_39147612	0	39147612	C	A
13	chr13_39152126	0	39152126	A	G
13	chr13_39153200	0	39153200	T	C
13	chr13_39153306	0	39153306	A	G
13	chr13_39158075	0	39158075	C	T
13	chr13_39161250	0	39161250	T	C
13	chr13_39163574	0	39163574	C	T
13	chr13_39164265	0	39164265	G	T
13	chr13_39165555	0	39165555	A	G
13	chr13_39168439	0	39168439	G	A
13	chr13_39180410	0	39180410	A	G
13	chr13_39180604	0	39180604	A	G
13	chr13_39183160	0	39183160	A	G
13	chr13_39183262	0	39183262	T	C
13	chr13_39186702	0	39186702	C	G
13	chr13_39189077	0	39189077	T	C
13	chr13_39189441	0	39189441	A	G
13	chr13_39191316	0	39191316	T	C
13	chr13_39194786	0	39194786	T	C
13	chr13_39197283	0	39197283	G	A
13	chr13_39203340	0	39203340	T	C
13	chr13_39210785	0	39210785	A	G
13	chr13_39215271	0	39215271	A	G
13	chr13_39217326	0	39217326	G	C
13	chr13_39218927	0	39218927	G	A
13	chr13_39221383	0	39221383	G	A
13	chr13_39227218	0	39227218	A	G
13	chr13_39230105	0	39230105	A	G
13	chr13_39231193	0	39231193	A	G
13	chr13_39240776	0	39240776	A	C
13	chr13_39248877	0	39248877	C	T
13	chr13_39249874	0	39249874	C	A
13	chr13_39251542	0	39251542	A	G
13	chr13_39251588	0	39251588	A	G
13	chr13_39252071	0	39252071	G	C
13	chr13_39255040	0	39255040	T	A
13	chr13_39272387	0	39272387	T	A
13	chr13_39274863	0	39274863	T	C
13	chr13_39280132	0	39280132	T	G
13	chr13_39281203	0	39281203	A	C
13	chr13_39286302	0	39286302	G	A
13	chr13_39291599	0	39291599	G	C
13	chr13_39297104	0	39297104	T	C
13	chr13_39298519	0	39298519	G	T
13	chr13_39306262	0	39306262	C	G
13	chr13_39317857	0	39317857	C	G
13	chr13_39321010	0	39321010	T	C
13	chr13_39324605	0	39324605	G	C
13	chr13_39325827	0	39325827	C	T
13	chr13_39328792	0	39328792	A	T
13	chr13_39338877	0	39338877	A	G
13	chr13_39340878	0	39340878	T	C
13	chr13_39344404	0	39344404	A	G
13	chr13_39348196	0	39348196	G	A
13	chr13_39354098	0	39354098	T	G
13	chr13_39355681	0	39355681	C	G
13	chr13_39356520	0	39356520	T	C
13	chr13_39365940	0	39365940	C	T
13	chr13_39366676	0	39366676	T	C
13	chr13_39367358	0	39367358	G	T
13	chr13_39373669	0	39373669	C	T
13	chr13_39378386	0	39378386	C	G
13	chr13_39379849	0	39379849	T	C
13	chr13_39382642	0	39382642	C	G
13	chr13_39382703	0	39382703	G	C
13	chr13_39386382	0	39386382	A	G
13	chr13_39397995	0	39397995	T	C
13	chr13_39403773	0	39403773	T	A
13	chr13_39409744	0	39409744	C	A
13	chr13_39412224	0	39412224	T	A
13	chr13_39413525	0	39413525	C	G
13	chr13_39417886	0	39417886	C	G
13	chr13_39420305	0	39420305	G	A
13	chr13_39426842	0	39426842	G	A
13	chr13_39429621	0	39429621	T	C
13	chr13_39447641	0	39447641	C	A
13	chr13_39448837	0	39448837	C	G
13	chr13_39457840	0	39457840	T	C
13	chr13_39467973	0	39467973	T	G
13	chr13_39472792	0	39472792	G	A
13	chr13_39487555	0	39487555	T	G
13	chr13_39489389	0	39489389	C	T
13	chr13_39489739	0	39489739	G	T
13	chr13_39493492	0	39493492	G	A
13	chr13_39493660	0	39493660	G	T
13	chr13_39497454	0	39497454	G	T
13	chr13_39506617	0	39506617	C	T
13	chr13_39508482	0	39508482	T	C
13	chr13_39508714	0	39508714	A	C
13	chr13_39521391	0	39521391	C	A
13	chr13_39523965	0	39523965	T	A
13	chr13_39529378	0	39529378	C	A
13	chr13_39530874	0	39530874	G	C
13	chr13_39531306	0	39531306	C	A
13	chr13_39533465	0	39533465	A	G
13	chr13_39544713	0	39544713	A	G
13	chr13_39571434	0	39571434	G	C
13	chr13_39573152	0	39573152	A	G
13	chr13_39595283	0	39595283	G	A
13	chr13_39597088	0	39597088	T	A
13	chr13_39604285	0	39604285	A	G
13	chr13_39609534	0	39609534	C	G
13	chr13_39610848	0	39610848	G	A
13	chr13_39615713	0	39615713	G	A
13	chr13_39615929	0	39615929	C	T
13	chr13_39616170	0	39616170	G	T
13	chr13_39626309	0	39626309	T	C
13	chr13_39627963	0	39627963	T	C
13	chr13_39628200	0	39628200	C	G
13	chr13_39629620	0	39629620	G	C
13	chr13_39639283	0	39639283	A	G
13	chr13_39640162	0	39640162	C	A
13	chr13_39665481	0	39665481	T	C
13	chr13_39668537	0	39668537	T	C
13	chr13_39683052	0	39683052	T	C
13	chr13_39687592	0	39687592	G	C
13	chr13_39687691	0	39687691	A	G
13	chr13_39688578	0	39688578	G	A
13	chr13_39689498	0	39689498	T	C
13	chr13_39699485	0	39699485	T	C
13	chr13_39699767	0	39699767	C	T
13	chr13_39708276	0	39708276	C	T
13	chr13_39711364	0	39711364	C	T
13	chr13_39722679	0	39722679	C	G
13	chr13_39727926	0	39727926	A	G
13	chr13_39728537	0	39728537	C	A
13	chr13_39736834	0	39736834	C	T
13	chr13_39739530	0	39739530	A	G
13	chr13_39743136	0	39743136	A	G
13	chr13_39749793	0	39749793	G	C
13	chr13_39759964	0	39759964	A	T
13	chr13_39790756	0	39790756	A	G
13	chr13_39793440	0	39793440	T	C
13	chr13_39793601	0	39793601	T	A
13	chr13_39800241	0	39800241	C	T
13	chr13_39801287	0	39801287	A	C
13	chr13_39802950	0	39802950	T	C
13	chr13_39805304	0	39805304	T	C
13	chr13_39809172	0	39809172	A	C
13	chr13_39815906	0	39815906	C	A
13	chr13_39816278	0	39816278	C	G
13	chr13_39817170	0	39817170	T	C
13	chr13_39818234	0	39818234	C	T
13	chr13_39825092	0	39825092	G	A
13	chr13_39826595	0	39826595	G	T
13	chr13_39827357	0	39827357	G	C
13	chr13_39837895	0	39837895	G	T
13	chr13_39843675	0	39843675	G	A
13	chr13_39846603	0	39846603	T	C
13	chr13_39847340	0	39847340	G	C
13	chr13_39853631	0	39853631	G	A
13	chr13_39853669	0	39853669	T	C
13	chr13_39855377	0	39855377	C	T
13	chr13_39862794	0	39862794	T	C
13	chr13_39865502	0	39865502	A	G
13	chr13_39894140	0	39894140	G	A
13	chr13_39897254	0	39897254	C	G
13	chr13_39913627	0	39913627	G	C
13	chr13_39913799	0	39913799	G	C
13	chr13_39922299	0	39922299	T	C
13	chr13_39948234	0	39948234	G	A
13	chr13_39951665	0	39951665	T	C
13	chr13_39954165	0	39954165	T	C
13	chr13_39955061	0	39955061	G	C
13	chr13_39965325	0	39965325	G	A
13	chr13_39968454	0	39968454	T	G
13	chr13_39970071	0	39970071	C	T
13	chr13_39970524	0	39970524	A	G
13	chr13_39972113	0	39972113	A	G
13	chr13_39973294	0	39973294	A	G
13	chr13_39975602	0	39975602	C	T
13	chr13_39975912	0	39975912	G	C
13	chr13_40004872	0	40004872	T	C
13	chr13_40006449	0	40006449	G	A
13	chr13_40014842	0	40014842	T	C
13	chr13_40016130	0	40016130	C	T
13	chr13_40017604	0	40017604	T	A
13	chr13_40021393	0	40021393	T	C
13	chr13_40025766	0	40025766	A	T
13	chr13_40044629	0	40044629	T	G
13	chr13_40045872	0	40045872	T	C
13	chr13_40047345	0	40047345	A	G
13	chr13_40047633	0	40047633	T	C
13	chr13_40061397	0	40061397	A	G
13	chr13_40063311	0	40063311	A	G
13	chr13_40083869	0	40083869	G	A
13	chr13_40101624	0	40101624	T	C
13	chr13_40107225	0	40107225	A	G
13	chr13_40107755	0	40107755	A	T
13	chr13_40117578	0	40117578	C	T
13	chr13_40118269	0	40118269	G	A
13	chr13_40119268	0	40119268	C	T
13	chr13_40129435	0	40129435	A	G
13	chr13_40131922	0	40131922	T	G
13	chr13_40139309	0	40139309	G	A
13	chr13_40146074	0	40146074	C	G
13	chr13_40149438	0	40149438	A	G
13	chr13_40161975	0	40161975	T	C
13	chr13_40169912	0	40169912	C	T
13	chr13_40172083	0	40172083	T	C
13	chr13_40176463	0	40176463	A	G
13	chr13_40179327	0	40179327	C	T
13	chr13_40181562	0	40181562	G	A
13	chr13_40185073	0	40185073	T	C
13	chr13_40187971	0	40187971	T	C
13	chr13_40193120	0	40193120	T	C
13	chr13_40195074	0	40195074	A	G
13	chr13_40210119	0	40210119	G	T
13	chr13_40214358	0	40214358	T	C
13	chr13_40215664	0	40215664	A	G
13	chr13_40216921	0	40216921	T	C
13	chr13_40220927	0	40220927	T	C
13	chr13_40225004	0	40225004	A	G
13	chr13_40225142	0	40225142	G	C
13	chr13_40225816	0	40225816	A	G
13	chr13_40228558	0	40228558	C	T
13	chr13_40230649	0	40230649	G	A
13	chr13_40232486	0	40232486	T	C
13	chr13_40236587	0	40236587	A	C
13	chr13_40241425	0	40241425	T	G
13	chr13_40256429	0	40256429	T	G
13	chr13_40256742	0	40256742	T	A
13	chr13_40262627	0	40262627	T	C
13	chr13_40265561	0	40265561	A	G
13	chr13_40266618	0	40266618	A	G
13	chr13_40268478	0	40268478	G	A
13	chr13_40269461	0	40269461	C	T
13	chr13_40278206	0	40278206	A	G
13	chr13_40280234	0	40280234	G	A
13	chr13_40280288	0	40280288	G	A
13	chr13_40286476	0	40286476	G	T
13	chr13_40288276	0	40288276	A	G
13	chr13_40294965	0	40294965	G	A
13	chr13_40302991	0	40302991	C	T
13	chr13_40322514	0	40322514	T	C
13	chr13_40330253	0	40330253	C	T
13	chr13_40330412	0	40330412	T	C
13	chr13_40331620	0	40331620	C	T
13	chr13_40332737	0	40332737	T	C
13	chr13_40333341	0	40333341	T	C
13	chr13_40336253	0	40336253	T	C
13	chr13_40336727	0	40336727	G	A
13	chr13_40338611	0	40338611	T	C
13	chr13_40357931	0	40357931	T	C
13	chr13_40359539	0	40359539	A	G
13	chr13_40361334	0	40361334	A	G
13	chr13_40361637	0	40361637	T	G
13	chr13_40363031	0	40363031	A	G
13	chr13_40364443	0	40364443	C	A
13	chr13_40365445	0	40365445	T	C
13	chr13_40367026	0	40367026	T	C
13	chr13_40374599	0	40374599	C	T
13	chr13_40374711	0	40374711	T	C
13	chr13_40391755	0	40391755	T	G
13	chr13_40407853	0	40407853	A	G
13	chr13_40407959	0	40407959	T	C
13	chr13_40411449	0	40411449	T	C
13	chr13_40417696	0	40417696	A	G
13	chr13_40417703	0	40417703	G	A
13	chr13_40417752	0	40417752	G	T
13	chr13_40426083	0	40426083	C	T
13	chr13_40433087	0	40433087	T	C
13	chr13_40434348	0	40434348	A	G
13	chr13_40437383	0	40437383	T	G
13	chr13_40458799	0	40458799	A	C
13	chr13_40465202	0	40465202	C	A
13	chr13_40479872	0	40479872	A	G
13	chr13_40482248	0	40482248	G	A
13	chr13_40482289	0	40482289	C	T
13	chr13_40488106	0	40488106	G	A
13	chr13_40493643	0	40493643	G	A
13	chr13_40494081	0	40494081	G	A
13	chr13_40499350	0	40499350	A	G
13	chr13_40507438	0	40507438	A	T
13	chr13_40509823	0	40509823	G	T
13	chr13_40517954	0	40517954	A	G
13	chr13_40520290	0	40520290	T	G
13	chr13_40525514	0	40525514	G	A
13	chr13_40534557	0	40534557	A	G
13	chr13_40535703	0	40535703	A	G
13	chr13_40537784	0	40537784	C	G
13	chr13_40538322	0	40538322	A	G
13	chr13_40539095	0	40539095	A	G
13	chr13_40539338	0	40539338	T	A
13	chr13_40547487	0	40547487	G	C
13	chr13_40549176	0	40549176	A	G
13	chr13_40551652	0	40551652	T	A
13	chr13_40552297	0	40552297	A	G
13	chr13_40564082	0	40564082	G	C
13	chr13_40569099	0	40569099	T	C
13	chr13_40576891	0	40576891	A	G
13	chr13_40579305	0	40579305	A	G
13	chr13_40581249	0	40581249	A	C
13	chr13_40591229	0	40591229	A	G
13	chr13_40606333	0	40606333	C	T
13	chr13_40619469	0	40619469	A	C
13	chr13_40621416	0	40621416	T	C
13	chr13_40623234	0	40623234	T	C
13	chr13_40632575	0	40632575	C	T
13	chr13_40635952	0	40635952	C	A
13	chr13_40637101	0	40637101	T	C
13	chr13_40638837	0	40638837	C	T
13	chr13_40639895	0	40639895	G	C
13	chr13_40641474	0	40641474	A	C
13	chr13_40641788	0	40641788	T	C
13	chr13_40642128	0	40642128	C	T
13	chr13_40647256	0	40647256	C	A
13	chr13_40653811	0	40653811	G	T
13	chr13_40665706	0	40665706	G	A
13	chr13_40679267	0	40679267	T	C
13	chr13_40679795	0	40679795	A	G
13	chr13_40681962	0	40681962	A	G
13	chr13_40683207	0	40683207	A	G
13	chr13_40684134	0	40684134	A	G
13	chr13_40689392	0	40689392	G	A
13	chr13_40697305	0	40697305	G	A
13	chr13_40697701	0	40697701	T	C
13	chr13_40700053	0	40700053	T	C
13	chr13_40715838	0	40715838	T	C
13	chr13_40717485	0	40717485	T	C
13	chr13_40727255	0	40727255	A	G
13	chr13_40729156	0	40729156	A	G
13	chr13_40732273	0	40732273	C	A
13	chr13_40734430	0	40734430	A	G
13	chr13_40736914	0	40736914	T	C
13	chr13_40738194	0	40738194	G	C
13	chr13_40741374	0	40741374	C	A
13	chr13_40741643	0	40741643	C	T
13	chr13_40747619	0	40747619	T	C
13	chr13_40747869	0	40747869	G	A
13	chr13_40748466	0	40748466	T	C
13	chr13_40751949	0	40751949	C	T
13	chr13_40754164	0	40754164	A	T
13	chr13_40754221	0	40754221	A	G
13	chr13_40756925	0	40756925	A	G
13	chr13_40760240	0	40760240	C	G
13	chr13_40770792	0	40770792	A	G
13	chr13_40773372	0	40773372	G	A
13	chr13_40782546	0	40782546	T	C
13	chr13_40788426	0	40788426	C	G
13	chr13_40788472	0	40788472	A	C
13	chr13_40788992	0	40788992	T	C
13	chr13_40789581	0	40789581	C	G
13	chr13_40791660	0	40791660	C	T
13	chr13_40792038	0	40792038	A	T
13	chr13_40792447	0	40792447	A	G
13	chr13_40808081	0	40808081	A	G
13	chr13_40808582	0	40808582	A	T
13	chr13_40810184	0	40810184	T	C
13	chr13_40820208	0	40820208	A	G
13	chr13_40825057	0	40825057	C	T
13	chr13_40825946	0	40825946	T	C
13	chr13_40826125	0	40826125	A	G
13	chr13_40831929	0	40831929	C	T
13	chr13_40844016	0	40844016	C	T
13	chr13_40845434	0	40845434	T	C
13	chr13_40847792	0	40847792	T	C
13	chr13_40848161	0	40848161	G	A
13	chr13_40871007	0	40871007	A	G
13	chr13_40872564	0	40872564	C	G
13	chr13_40875405	0	40875405	A	G
13	chr13_40877583	0	40877583	A	C
13	chr13_40878465	0	40878465	A	G
13	chr13_40878824	0	40878824	T	C
13	chr13_40891891	0	40891891	G	A
13	chr13_40894108	0	40894108	C	T
13	chr13_40897847	0	40897847	T	C
13	chr13_40898881	0	40898881	G	A
13	chr13_40900460	0	40900460	T	C
13	chr13_40905675	0	40905675	A	G
13	chr13_40912673	0	40912673	C	T
13	chr13_40917572	0	40917572	A	G
13	chr13_40920009	0	40920009	T	A
13	chr13_40934516	0	40934516	T	G
13	chr13_40941828	0	40941828	C	G
13	chr13_40951862	0	40951862	A	G
13	chr13_40955703	0	40955703	T	C
13	chr13_40960862	0	40960862	T	C
13	chr13_40965602	0	40965602	A	C
13	chr13_40970007	0	40970007	T	A
13	chr13_40980848	0	40980848	T	C
13	chr13_40982824	0	40982824	G	A
13	chr13_40990980	0	40990980	C	T
13	chr13_40993914	0	40993914	A	G
13	chr13_40994198	0	40994198	G	A
13	chr13_41012550	0	41012550	C	G
13	chr13_41012601	0	41012601	T	C
13	chr13_41023483	0	41023483	G	C
13	chr13_41035311	0	41035311	A	G
13	chr13_41037785	0	41037785	G	A
13	chr13_41041840	0	41041840	G	A
13	chr13_41044413	0	41044413	T	C
13	chr13_41045695	0	41045695	G	C
13	chr13_41049771	0	41049771	A	G
13	chr13_41057570	0	41057570	T	C
13	chr13_41060569	0	41060569	A	G
13	chr13_41070059	0	41070059	A	G
13	chr13_41075197	0	41075197	T	C
13	chr13_41086427	0	41086427	A	G
13	chr13_41092660	0	41092660	C	T
13	chr13_41097929	0	41097929	A	G
13	chr13_41101804	0	41101804	G	A
13	chr13_41106195	0	41106195	T	A
13	chr13_41108961	0	41108961	G	T
13	chr13_41113673	0	41113673	G	A
13	chr13_41114965	0	41114965	T	C
13	chr13_41118650	0	41118650	C	T
13	chr13_41118692	0	41118692	C	T
13	chr13_41118820	0	41118820	A	G
13	chr13_41120648	0	41120648	C	T
13	chr13_41123951	0	41123951	G	A
13	chr13_41125076	0	41125076	C	G
13	chr13_41125546	0	41125546	A	C
13	chr13_41126533	0	41126533	T	C
13	chr13_41130256	0	41130256	T	C
13	chr13_41132964	0	41132964	T	C
13	chr13_41135176	0	41135176	A	G
13	chr13_41136090	0	41136090	A	G
13	chr13_41144598	0	41144598	T	C
13	chr13_41145064	0	41145064	A	G
13	chr13_41146550	0	41146550	G	A
13	chr13_41146865	0	41146865	T	G
13	chr13_41155119	0	41155119	T	C
13	chr13_41155790	0	41155790	C	T
13	chr13_41161705	0	41161705	T	C
13	chr13_41163769	0	41163769	G	C
13	chr13_41164804	0	41164804	T	C
13	chr13_41177600	0	41177600	T	A
13	chr13_41178443	0	41178443	C	G
13	chr13_41180603	0	41180603	G	A
13	chr13_41182788	0	41182788	G	A
13	chr13_41186085	0	41186085	A	T
13	chr13_41188191	0	41188191	C	A
13	chr13_41191110	0	41191110	A	G
13	chr13_41200485	0	41200485	G	A
13	chr13_41202192	0	41202192	G	A
13	chr13_41204457	0	41204457	T	C
13	chr13_41212151	0	41212151	G	T
13	chr13_41219750	0	41219750	A	G
13	chr13_41221282	0	41221282	G	C
13	chr13_41223410	0	41223410	A	G
13	chr13_41224587	0	41224587	A	G
13	chr13_41230211	0	41230211	A	G
13	chr13_41234165	0	41234165	C	T
13	chr13_41234638	0	41234638	C	A
13	chr13_41234872	0	41234872	T	C
13	chr13_41254020	0	41254020	A	G
13	chr13_41257736	0	41257736	T	G
13	chr13_41261464	0	41261464	G	A
13	chr13_41262071	0	41262071	A	G
13	chr13_41283210	0	41283210	T	C
13	chr13_41283621	0	41283621	A	G
13	chr13_41285457	0	41285457	A	C
13	chr13_41287847	0	41287847	T	C
13	chr13_41292777	0	41292777	C	T
13	chr13_41295343	0	41295343	G	A
13	chr13_41296460	0	41296460	C	A
13	chr13_41303717	0	41303717	T	C
13	chr13_41315257	0	41315257	T	C
13	chr13_41315359	0	41315359	A	G
13	chr13_41322467	0	41322467	C	A
13	chr13_41339632	0	41339632	A	G
13	chr13_41342619	0	41342619	T	C
13	chr13_41347109	0	41347109	A	G
13	chr13_41351455	0	41351455	C	G
13	chr13_41357824	0	41357824	C	T
13	chr13_41359546	0	41359546	A	G
13	chr13_41364407	0	41364407	C	T
13	chr13_41371025	0	41371025	T	C
13	chr13_41371174	0	41371174	T	G
13	chr13_41374292	0	41374292	G	A
13	chr13_41378496	0	41378496	A	G
13	chr13_41390169	0	41390169	T	C
13	chr13_41411965	0	41411965	T	C
13	chr13_41414868	0	41414868	G	A
13	chr13_41418823	0	41418823	A	G
13	chr13_41419312	0	41419312	C	T
13	chr13_41421543	0	41421543	C	T
13	chr13_41431984	0	41431984	A	G
13	chr13_41432075	0	41432075	T	C
13	chr13_41439503	0	41439503	T	C
13	chr13_41440237	0	41440237	G	T
13	chr13_41445382	0	41445382	T	C
13	chr13_41446778	0	41446778	A	G
13	chr13_41457500	0	41457500	C	T
13	chr13_41457561	0	41457561	A	G
13	chr13_41458972	0	41458972	G	A
13	chr13_41459647	0	41459647	T	C
13	chr13_41461633	0	41461633	A	G
13	chr13_41466675	0	41466675	T	C
13	chr13_41467162	0	41467162	A	G
13	chr13_41468046	0	41468046	C	T
13	chr13_41473923	0	41473923	A	C
13	chr13_41475432	0	41475432	T	C
13	chr13_41475969	0	41475969	T	C
13	chr13_41492145	0	41492145	T	C
13	chr13_41494963	0	41494963	C	T
13	chr13_41496189	0	41496189	A	G
13	chr13_41505506	0	41505506	A	G
13	chr13_41521577	0	41521577	G	A
13	chr13_41532965	0	41532965	C	G
13	chr13_41534030	0	41534030	A	G
13	chr13_41535168	0	41535168	A	G
13	chr13_41542202	0	41542202	G	A
13	chr13_41542675	0	41542675	A	G
13	chr13_41555133	0	41555133	C	T
13	chr13_41555399	0	41555399	A	G
13	chr13_41560241	0	41560241	T	C
13	chr13_41560570	0	41560570	T	C
13	chr13_41564705	0	41564705	A	G
13	chr13_41564931	0	41564931	C	T
13	chr13_41566840	0	41566840	C	G
13	chr13_41570968	0	41570968	T	G
13	chr13_41571237	0	41571237	T	G
13	chr13_41571757	0	41571757	T	C
13	chr13_41573785	0	41573785	T	C
13	chr13_41577321	0	41577321	T	C
13	chr13_41577567	0	41577567	A	G
13	chr13_41577689	0	41577689	T	C
13	chr13_41577760	0	41577760	T	C
13	chr13_41578456	0	41578456	A	C
13	chr13_41578625	0	41578625	A	C
13	chr13_41578895	0	41578895	T	C
13	chr13_41579957	0	41579957	T	C
13	chr13_41590512	0	41590512	A	G
13	chr13_41593545	0	41593545	C	T
13	chr13_41613097	0	41613097	C	G
13	chr13_41614134	0	41614134	T	C
13	chr13_41621554	0	41621554	G	C
13	chr13_41623420	0	41623420	G	A
13	chr13_41626112	0	41626112	T	C
13	chr13_41629550	0	41629550	C	T
13	chr13_41631274	0	41631274	T	C
13	chr13_41633881	0	41633881	T	C
13	chr13_41636880	0	41636880	T	C
13	chr13_41647306	0	41647306	A	G
13	chr13_41654730	0	41654730	T	C
13	chr13_41661236	0	41661236	C	T
13	chr13_41678065	0	41678065	G	C
13	chr13_41682067	0	41682067	C	T
13	chr13_41683094	0	41683094	G	C
13	chr13_41683454	0	41683454	C	T
13	chr13_41685679	0	41685679	T	G
13	chr13_41685702	0	41685702	G	T
13	chr13_41691791	0	41691791	G	C
13	chr13_41715566	0	41715566	G	T
13	chr13_41720244	0	41720244	A	G
13	chr13_41721427	0	41721427	G	T
13	chr13_41724478	0	41724478	A	G
13	chr13_41734661	0	41734661	A	G
13	chr13_41736282	0	41736282	C	T
13	chr13_41743099	0	41743099	A	C
13	chr13_41743771	0	41743771	A	G
13	chr13_41744022	0	41744022	G	A
13	chr13_41755195	0	41755195	G	A
13	chr13_41757680	0	41757680	A	G
13	chr13_41764618	0	41764618	G	A
13	chr13_41765076	0	41765076	T	C
13	chr13_41767776	0	41767776	T	C
13	chr13_41768888	0	41768888	G	A
13	chr13_41771644	0	41771644	T	C
13	chr13_41772131	0	41772131	T	G
13	chr13_41775398	0	41775398	T	C
13	chr13_41775399	0	41775399	A	G
13	chr13_41775706	0	41775706	G	C
13	chr13_41775932	0	41775932	A	G
13	chr13_41781032	0	41781032	C	G
13	chr13_41786038	0	41786038	T	C
13	chr13_41788750	0	41788750	C	T
13	chr13_41789472	0	41789472	A	G
13	chr13_41793937	0	41793937	T	G
13	chr13_41795429	0	41795429	T	C
13	chr13_41803453	0	41803453	G	C
13	chr13_41803569	0	41803569	A	G
13	chr13_41805893	0	41805893	G	T
13	chr13_41809895	0	41809895	T	C
13	chr13_41820134	0	41820134	C	T
13	chr13_41824968	0	41824968	A	G
13	chr13_41826323	0	41826323	C	T
13	chr13_41829289	0	41829289	G	A
13	chr13_41832942	0	41832942	A	T
13	chr13_41833283	0	41833283	A	G
13	chr13_41834038	0	41834038	T	A
13	chr13_41835895	0	41835895	A	C
13	chr13_41837483	0	41837483	T	C
13	chr13_41838135	0	41838135	A	G
13	chr13_41841437	0	41841437	T	C
13	chr13_41843510	0	41843510	G	T
13	chr13_41845491	0	41845491	A	G
13	chr13_41863432	0	41863432	A	G
13	chr13_41878604	0	41878604	T	C
13	chr13_41882440	0	41882440	C	T
13	chr13_41883705	0	41883705	A	G
13	chr13_41884251	0	41884251	A	C
13	chr13_41886759	0	41886759	C	G
13	chr13_41898036	0	41898036	T	C
13	chr13_41910287	0	41910287	C	T
13	chr13_41913572	0	41913572	T	C
13	chr13_41914565	0	41914565	A	G
13	chr13_41916679	0	41916679	C	T
13	chr13_41925370	0	41925370	A	G
13	chr13_41925432	0	41925432	A	G
13	chr13_41929432	0	41929432	G	A
13	chr13_41931325	0	41931325	A	G
13	chr13_41934940	0	41934940	A	C
13	chr13_41935634	0	41935634	G	A
13	chr13_41963885	0	41963885	C	T
13	chr13_41968337	0	41968337	T	A
13	chr13_41970195	0	41970195	G	C
13	chr13_41972953	0	41972953	A	G
13	chr13_41987102	0	41987102	A	G
13	chr13_41995494	0	41995494	T	C
13	chr13_42002776	0	42002776	C	T
13	chr13_42003106	0	42003106	A	G
13	chr13_42007243	0	42007243	C	G
13	chr13_42007456	0	42007456	T	C
13	chr13_42013757	0	42013757	T	G
13	chr13_42015492	0	42015492	C	T
13	chr13_42023672	0	42023672	T	C
13	chr13_42024778	0	42024778	T	A
13	chr13_42028531	0	42028531	T	C
13	chr13_42030962	0	42030962	T	C
13	chr13_42031768	0	42031768	T	C
13	chr13_42032719	0	42032719	T	G
13	chr13_42034008	0	42034008	G	A
13	chr13_42034133	0	42034133	C	A
13	chr13_42036487	0	42036487	C	A
13	chr13_42038658	0	42038658	T	C
13	chr13_42038978	0	42038978	A	G
13	chr13_42039637	0	42039637	C	G
13	chr13_42040477	0	42040477	G	C
13	chr13_42046541	0	42046541	C	A
13	chr13_42049285	0	42049285	C	T
13	chr13_42053908	0	42053908	T	G
13	chr13_42057781	0	42057781	A	G
13	chr13_42087365	0	42087365	A	G
13	chr13_42090971	0	42090971	T	C
13	chr13_42094206	0	42094206	A	G
13	chr13_42096503	0	42096503	G	A
13	chr13_42102282	0	42102282	A	C
13	chr13_42103764	0	42103764	T	C
13	chr13_42104058	0	42104058	C	G
13	chr13_42109954	0	42109954	C	T
13	chr13_42112630	0	42112630	C	G
13	chr13_42113391	0	42113391	A	G
13	chr13_42115986	0	42115986	A	G
13	chr13_42122562	0	42122562	T	C
13	chr13_42125790	0	42125790	A	G
13	chr13_42127158	0	42127158	T	G
13	chr13_42127247	0	42127247	A	G
13	chr13_42128800	0	42128800	C	T
13	chr13_42130585	0	42130585	T	C
13	chr13_42131249	0	42131249	A	G
13	chr13_42134165	0	42134165	A	G
13	chr13_42135466	0	42135466	T	C
13	chr13_42135672	0	42135672	T	G
13	chr13_42137690	0	42137690	G	A
13	chr13_42140153	0	42140153	G	A
13	chr13_42145071	0	42145071	T	C
13	chr13_42145912	0	42145912	T	C
13	chr13_42147690	0	42147690	G	A
13	chr13_42150470	0	42150470	G	C
13	chr13_42150843	0	42150843	C	T
13	chr13_42152734	0	42152734	G	C
13	chr13_42160129	0	42160129	G	A
13	chr13_42160222	0	42160222	G	C
13	chr13_42160423	0	42160423	C	T
13	chr13_42161282	0	42161282	A	G
13	chr13_42165326	0	42165326	A	G
13	chr13_42174369	0	42174369	G	T
13	chr13_42194233	0	42194233	T	C
13	chr13_42198387	0	42198387	C	A
13	chr13_42206917	0	42206917	T	C
13	chr13_42208614	0	42208614	G	C
13	chr13_42210603	0	42210603	A	G
13	chr13_42211227	0	42211227	A	G
13	chr13_42213837	0	42213837	T	C
13	chr13_42214722	0	42214722	C	G
13	chr13_42218726	0	42218726	G	C
13	chr13_42218802	0	42218802	A	G
13	chr13_42225116	0	42225116	A	G
13	chr13_42231099	0	42231099	T	A
13	chr13_42232314	0	42232314	T	C
13	chr13_42233293	0	42233293	C	G
13	chr13_42236601	0	42236601	A	G
13	chr13_42239667	0	42239667	A	C
13	chr13_42239876	0	42239876	T	C
13	chr13_42247125	0	42247125	T	C
13	chr13_42249951	0	42249951	T	C
13	chr13_42255274	0	42255274	A	G
13	chr13_42260510	0	42260510	T	C
13	chr13_42262366	0	42262366	T	G
13	chr13_42269763	0	42269763	C	T
13	chr13_42271178	0	42271178	T	C
13	chr13_42273838	0	42273838	T	C
13	chr13_42274886	0	42274886	A	G
13	chr13_42285795	0	42285795	A	G
13	chr13_42287085	0	42287085	T	C
13	chr13_42288171	0	42288171	C	G
13	chr13_42291075	0	42291075	T	C
13	chr13_42291654	0	42291654	A	G
13	chr13_42292240	0	42292240	C	T
13	chr13_42294359	0	42294359	T	C
13	chr13_42295410	0	42295410	A	G
13	chr13_42299476	0	42299476	A	G
13	chr13_42301947	0	42301947	A	G
13	chr13_42306937	0	42306937	T	C
13	chr13_42311461	0	42311461	A	C
13	chr13_42312219	0	42312219	G	C
13	chr13_42338319	0	42338319	T	C
13	chr13_42340283	0	42340283	A	G
13	chr13_42342032	0	42342032	G	A
13	chr13_42357482	0	42357482	C	T
13	chr13_42365209	0	42365209	A	G
13	chr13_42368506	0	42368506	C	T
13	chr13_42372736	0	42372736	C	T
13	chr13_42386595	0	42386595	A	G
13	chr13_42394909	0	42394909	T	C
13	chr13_42402732	0	42402732	C	T
13	chr13_42405808	0	42405808	G	A
13	chr13_42408473	0	42408473	T	C
13	chr13_42409393	0	42409393	C	G
13	chr13_42415896	0	42415896	T	A
13	chr13_42423518	0	42423518	C	T
13	chr13_42426775	0	42426775	T	C
13	chr13_42434357	0	42434357	G	A
13	chr13_42443001	0	42443001	G	T
13	chr13_42448682	0	42448682	C	A
13	chr13_42461843	0	42461843	A	G
13	chr13_42466392	0	42466392	A	C
13	chr13_42469909	0	42469909	T	C
13	chr13_42479698	0	42479698	A	G
13	chr13_42481958	0	42481958	T	C
13	chr13_42482714	0	42482714	C	T
13	chr13_42487566	0	42487566	T	C
13	chr13_42497385	0	42497385	C	T
13	chr13_42501690	0	42501690	C	T
13	chr13_42507352	0	42507352	C	G
13	chr13_42508780	0	42508780	T	C
13	chr13_42509712	0	42509712	T	C
13	chr13_42510391	0	42510391	C	A
13	chr13_42515264	0	42515264	A	G
13	chr13_42523308	0	42523308	G	C
13	chr13_42523391	0	42523391	G	A
13	chr13_42523971	0	42523971	A	G
13	chr13_42526905	0	42526905	T	C
13	chr13_42538454	0	42538454	T	A
13	chr13_42538645	0	42538645	C	T
13	chr13_42538693	0	42538693	C	T
13	chr13_42539408	0	42539408	C	A
13	chr13_42543689	0	42543689	G	A
13	chr13_42544591	0	42544591	G	A
13	chr13_42545608	0	42545608	A	C
13	chr13_42550728	0	42550728	A	G
13	chr13_42557125	0	42557125	A	G
13	chr13_42562892	0	42562892	C	G
13	chr13_42563948	0	42563948	A	C
13	chr13_42572239	0	42572239	A	G
13	chr13_42576294	0	42576294	A	G
13	chr13_42576347	0	42576347	T	C
13	chr13_42576841	0	42576841	G	A
14	chr14_904852	0	904852	C	G
14	chr14_913723	0	913723	T	C
14	chr14_920296	0	920296	G	A
14	chr14_924554	0	924554	A	G
14	chr14_928669	0	928669	A	G
14	chr14_947976	0	947976	C	T
14	chr14_958180	0	958180	T	C
14	chr14_965409	0	965409	C	G
14	chr14_969925	0	969925	G	A
14	chr14_975914	0	975914	T	A
14	chr14_977346	0	977346	A	G
14	chr14_1008984	0	1008984	C	G
14	chr14_1033528	0	1033528	A	G
14	chr14_1034701	0	1034701	C	T
14	chr14_1041811	0	1041811	C	G
14	chr14_1042972	0	1042972	C	T
14	chr14_1082455	0	1082455	T	G
14	chr14_1083742	0	1083742	T	C
14	chr14_1086493	0	1086493	C	T
14	chr14_1102024	0	1102024	C	T
14	chr14_1110372	0	1110372	T	C
14	chr14_1110736	0	1110736	A	G
14	chr14_1113314	0	1113314	A	C
14	chr14_1121860	0	1121860	T	C
14	chr14_1131155	0	1131155	G	T
14	chr14_1136324	0	1136324	A	G
14	chr14_1147074	0	1147074	T	C
14	chr14_1169414	0	1169414	A	C
14	chr14_1172271	0	1172271	A	G
14	chr14_1183171	0	1183171	A	G
14	chr14_1185883	0	1185883	A	G
14	chr14_1194610	0	1194610	T	G
14	chr14_1208170	0	1208170	C	T
14	chr14_1211242	0	1211242	T	C
14	chr14_1214537	0	1214537	A	G
14	chr14_1216786	0	1216786	G	C
14	chr14_1221427	0	1221427	T	G
14	chr14_1221721	0	1221721	T	C
14	chr14_1221938	0	1221938	G	A
14	chr14_1233298	0	1233298	T	C
14	chr14_1233906	0	1233906	G	A
14	chr14_1237592	0	1237592	G	T
14	chr14_1239071	0	1239071	G	C
14	chr14_1254408	0	1254408	C	G
14	chr14_1254563	0	1254563	A	T
14	chr14_1255764	0	1255764	A	G
14	chr14_1261235	0	1261235	T	C
14	chr14_1264876	0	1264876	T	C
14	chr14_1265216	0	1265216	A	G
14	chr14_1271934	0	1271934	G	A
14	chr14_1272627	0	1272627	C	T
14	chr14_1280013	0	1280013	T	A
14	chr14_1285957	0	1285957	G	C
14	chr14_1306861	0	1306861	C	A
14	chr14_1307066	0	1307066	G	T
14	chr14_1312340	0	1312340	A	G
14	chr14_1320064	0	1320064	C	G
14	chr14_1345998	0	1345998	A	G
14	chr14_1356055	0	1356055	A	C
14	chr14_1359103	0	1359103	T	C
14	chr14_1364695	0	1364695	A	C
14	chr14_1381111	0	1381111	C	T
14	chr14_1399930	0	1399930	G	A
14	chr14_1414226	0	1414226	A	T
14	chr14_1414977	0	1414977	A	T
14	chr14_1415648	0	1415648	T	C
14	chr14_1417080	0	1417080	A	G
14	chr14_1422630	0	1422630	T	C
14	chr14_1429761	0	1429761	G	C
14	chr14_1452987	0	1452987	A	G
14	chr14_1461552	0	1461552	T	G
14	chr14_1461654	0	1461654	C	G
14	chr14_1470661	0	1470661	G	A
14	chr14_1477415	0	1477415	G	C
14	chr14_1478856	0	1478856	T	C
14	chr14_1480032	0	1480032	C	T
14	chr14_1489949	0	1489949	C	T
14	chr14_1491858	0	1491858	A	G
14	chr14_1499711	0	1499711	C	A
14	chr14_1506243	0	1506243	G	A
14	chr14_1529626	0	1529626	A	G
14	chr14_1531288	0	1531288	T	C
14	chr14_1549386	0	1549386	A	G
14	chr14_1574677	0	1574677	A	G
14	chr14_1575286	0	1575286	G	A
14	chr14_1578387	0	1578387	C	T
14	chr14_1579941	0	1579941	A	C
14	chr14_1584464	0	1584464	T	C
14	chr14_1586392	0	1586392	T	C
14	chr14_1589772	0	1589772	G	A
14	chr14_1592313	0	1592313	T	G
14	chr14_1596969	0	1596969	C	T
14	chr14_1598036	0	1598036	T	A
14	chr14_1604578	0	1604578	A	G
14	chr14_1605580	0	1605580	T	C
14	chr14_1608727	0	1608727	A	G
14	chr14_1614167	0	1614167	A	G
14	chr14_1614711	0	1614711	C	T
14	chr14_1615066	0	1615066	T	A
14	chr14_1626397	0	1626397	T	C
14	chr14_1627524	0	1627524	G	A
14	chr14_1646286	0	1646286	A	G
14	chr14_1653159	0	1653159	T	C
14	chr14_1683245	0	1683245	T	C
14	chr14_1684678	0	1684678	A	G
14	chr14_1684846	0	1684846	A	G
14	chr14_1686591	0	1686591	G	C
14	chr14_1690926	0	1690926	C	T
14	chr14_1695554	0	1695554	G	A
14	chr14_1698054	0	1698054	G	A
14	chr14_1709574	0	1709574	T	C
14	chr14_1711968	0	1711968	T	C
14	chr14_1716854	0	1716854	T	C
14	chr14_1730886	0	1730886	G	T
14	chr14_1733827	0	1733827	C	T
14	chr14_1735324	0	1735324	C	A
14	chr14_1738112	0	1738112	A	C
14	chr14_1743486	0	1743486	A	G
14	chr14_1762867	0	1762867	G	A
14	chr14_1763032	0	1763032	G	A
14	chr14_1765625	0	1765625	G	A
14	chr14_1771149	0	1771149	T	C
14	chr14_1786784	0	1786784	G	A
14	chr14_1795015	0	1795015	T	G
14	chr14_1810059	0	1810059	C	A
14	chr14_1817991	0	1817991	G	A
14	chr14_1820008	0	1820008	A	C
14	chr14_1824137	0	1824137	A	G
14	chr14_1825799	0	1825799	T	C
14	chr14_1829729	0	1829729	C	T
14	chr14_1831627	0	1831627	G	T
14	chr14_1836665	0	1836665	C	A
14	chr14_1836759	0	1836759	T	G
14	chr14_1840744	0	1840744	C	T
14	chr14_1845930	0	1845930	T	C
14	chr14_1857763	0	1857763	A	C
14	chr14_1858317	0	1858317	T	G
14	chr14_1859821	0	1859821	C	T
14	chr14_1860627	0	1860627	G	A
14	chr14_1861017	0	1861017	T	G
14	chr14_1862490	0	1862490	C	A
14	chr14_1862726	0	1862726	A	G
14	chr14_1864389	0	1864389	A	G
14	chr14_1866917	0	1866917	T	C
14	chr14_1869092	0	1869092	C	A
14	chr14_1871515	0	1871515	G	T
14	chr14_1874074	0	1874074	A	G
14	chr14_1882147	0	1882147	A	G
14	chr14_1882492	0	1882492	T	C
14	chr14_1886055	0	1886055	C	G
14	chr14_1891298	0	1891298	C	T
14	chr14_1896448	0	1896448	A	G
14	chr14_1909806	0	1909806	C	G
14	chr14_1917524	0	1917524	T	G
14	chr14_1958900	0	1958900	C	A
14	chr14_1961293	0	1961293	A	G
14	chr14_1962554	0	1962554	A	C
14	chr14_1966705	0	1966705	A	G
14	chr14_1978394	0	1978394	G	T
14	chr14_1979289	0	1979289	G	A
14	chr14_1991402	0	1991402	A	G
14	chr14_1992774	0	1992774	T	G
14	chr14_2008581	0	2008581	C	T
14	chr14_2026522	0	2026522	G	C
14	chr14_2028425	0	2028425	C	T
14	chr14_2031664	0	2031664	C	G
14	chr14_2032126	0	2032126	T	C
14	chr14_2038611	0	2038611	T	A
14	chr14_2041343	0	2041343	T	C
14	chr14_2041574	0	2041574	C	G
14	chr14_2059848	0	2059848	A	G
14	chr14_2062380	0	2062380	C	T
14	chr14_2067782	0	2067782	T	C
14	chr14_2080098	0	2080098	A	G
14	chr14_2084278	0	2084278	G	A
14	chr14_2087072	0	2087072	C	T
14	chr14_2097868	0	2097868	C	T
14	chr14_2100971	0	2100971	T	A
14	chr14_2115140	0	2115140	T	C
14	chr14_2125171	0	2125171	C	A
14	chr14_2135065	0	2135065	C	T
14	chr14_2139799	0	2139799	A	G
14	chr14_2140638	0	2140638	T	C
14	chr14_2144183	0	2144183	C	T
14	chr14_2149094	0	2149094	C	T
14	chr14_2171678	0	2171678	C	T
14	chr14_2174392	0	2174392	A	G
14	chr14_2178380	0	2178380	A	G
14	chr14_2192993	0	2192993	A	C
14	chr14_2196228	0	2196228	T	G
14	chr14_2197415	0	2197415	A	G
14	chr14_2206108	0	2206108	A	G
14	chr14_2224183	0	2224183	T	G
14	chr14_2224726	0	2224726	T	C
14	chr14_2226115	0	2226115	T	C
14	chr14_2227212	0	2227212	T	C
14	chr14_2227282	0	2227282	G	C
14	chr14_2229846	0	2229846	T	C
14	chr14_2232423	0	2232423	T	C
14	chr14_2240307	0	2240307	T	G
14	chr14_2242808	0	2242808	C	T
14	chr14_2245180	0	2245180	G	T
14	chr14_2249483	0	2249483	T	C
14	chr14_2267745	0	2267745	T	C
14	chr14_2271565	0	2271565	A	G
14	chr14_2275719	0	2275719	C	T
14	chr14_2278181	0	2278181	C	G
14	chr14_2280974	0	2280974	G	A
14	chr14_2282566	0	2282566	G	A
14	chr14_2282795	0	2282795	C	T
14	chr14_2299261	0	2299261	A	C
14	chr14_2309419	0	2309419	G	A
14	chr14_2310378	0	2310378	G	A
14	chr14_2310380	0	2310380	T	C
14	chr14_2311264	0	2311264	A	G
14	chr14_2321657	0	2321657	T	G
14	chr14_2332908	0	2332908	C	T
14	chr14_2335093	0	2335093	G	A
14	chr14_2335772	0	2335772	C	T
14	chr14_2336929	0	2336929	C	G
14	chr14_2340708	0	2340708	C	G
14	chr14_2345530	0	2345530	G	A
14	chr14_2350826	0	2350826	C	T
14	chr14_2351239	0	2351239	C	G
14	chr14_2358663	0	2358663	G	A
14	chr14_2368205	0	2368205	T	C
14	chr14_2380002	0	2380002	T	C
14	chr14_2389266	0	2389266	C	T
14	chr14_2391010	0	2391010	T	C
14	chr14_2401016	0	2401016	C	T
14	chr14_2405948	0	2405948	A	T
14	chr14_2407938	0	2407938	A	G
14	chr14_2408457	0	2408457	A	C
14	chr14_2412138	0	2412138	T	C
14	chr14_2417117	0	2417117	T	C
14	chr14_2418848	0	2418848	T	C
14	chr14_2425527	0	2425527	A	G
14	chr14_2425896	0	2425896	A	G
14	chr14_2434350	0	2434350	T	C
14	chr14_2437658	0	2437658	A	G
14	chr14_2440850	0	2440850	C	T
14	chr14_2454833	0	2454833	A	G
14	chr14_2457253	0	2457253	T	C
14	chr14_2463425	0	2463425	G	A
14	chr14_2473932	0	2473932	A	G
14	chr14_2484608	0	2484608	A	C
14	chr14_2486115	0	2486115	A	G
14	chr14_2487657	0	2487657	A	G
14	chr14_2495507	0	2495507	A	T
14	chr14_2496388	0	2496388	A	G
14	chr14_2496571	0	2496571	A	G
14	chr14_2498231	0	2498231	G	C
14	chr14_2502199	0	2502199	T	G
14	chr14_2507366	0	2507366	T	G
14	chr14_2514082	0	2514082	T	C
14	chr14_2517443	0	2517443	T	C
14	chr14_2518961	0	2518961	G	A
14	chr14_2519227	0	2519227	A	G
14	chr14_2519934	0	2519934	C	T
14	chr14_2522367	0	2522367	G	C
14	chr14_2522957	0	2522957	G	C
14	chr14_2525161	0	2525161	A	G
14	chr14_2531705	0	2531705	C	T
14	chr14_2534543	0	2534543	G	A
14	chr14_2537760	0	2537760	G	A
14	chr14_2538785	0	2538785	G	A
14	chr14_2539968	0	2539968	C	T
14	chr14_2545071	0	2545071	G	C
14	chr14_2547033	0	2547033	G	A
14	chr14_2548242	0	2548242	A	C
14	chr14_2549738	0	2549738	T	C
14	chr14_2551022	0	2551022	A	T
14	chr14_2553338	0	2553338	T	C
14	chr14_2562450	0	2562450	G	A
14	chr14_2562786	0	2562786	A	G
14	chr14_2566282	0	2566282	A	G
14	chr14_2572123	0	2572123	C	T
14	chr14_2575111	0	2575111	G	A
14	chr14_2575762	0	2575762	A	G
14	chr14_2584805	0	2584805	G	C
14	chr14_2584950	0	2584950	C	A
14	chr14_2589582	0	2589582	T	A
14	chr14_2590385	0	2590385	G	C
14	chr14_2595956	0	2595956	T	C
14	chr14_2596517	0	2596517	C	T
14	chr14_2602548	0	2602548	C	T
14	chr14_2607385	0	2607385	G	C
14	chr14_2608704	0	2608704	G	C
14	chr14_2610665	0	2610665	G	C
14	chr14_2610718	0	2610718	G	C
14	chr14_2611134	0	2611134	C	T
14	chr14_2613559	0	2613559	C	G
14	chr14_2618305	0	2618305	A	G
14	chr14_2619211	0	2619211	T	C
14	chr14_2621220	0	2621220	T	G
14	chr14_2624441	0	2624441	T	C
14	chr14_2626960	0	2626960	G	A
14	chr14_2631325	0	2631325	A	G
14	chr14_2636985	0	2636985	T	C
14	chr14_2638259	0	2638259	T	C
14	chr14_2654036	0	2654036	A	G
14	chr14_2655073	0	2655073	G	T
14	chr14_2655993	0	2655993	T	C
14	chr14_2658525	0	2658525	C	G
14	chr14_2661542	0	2661542	T	C
14	chr14_2664721	0	2664721	A	G
14	chr14_2667879	0	2667879	A	G
14	chr14_2697450	0	2697450	T	C
14	chr14_2697806	0	2697806	T	C
14	chr14_2704891	0	2704891	G	A
14	chr14_2708023	0	2708023	T	A
14	chr14_2714841	0	2714841	C	G
14	chr14_2723575	0	2723575	A	G
14	chr14_2725467	0	2725467	A	G
14	chr14_2727282	0	2727282	T	G
14	chr14_2731301	0	2731301	T	C
14	chr14_2733279	0	2733279	A	G
14	chr14_2736241	0	2736241	C	T
14	chr14_2742570	0	2742570	T	C
14	chr14_2743855	0	2743855	C	T
14	chr14_2750218	0	2750218	C	A
14	chr14_2753251	0	2753251	G	C
14	chr14_2755302	0	2755302	T	C
14	chr14_2768787	0	2768787	T	A
14	chr14_2775146	0	2775146	C	T
14	chr14_2800677	0	2800677	C	T
14	chr14_2805447	0	2805447	T	C
14	chr14_2813233	0	2813233	A	G
14	chr14_2814001	0	2814001	A	G
14	chr14_2818859	0	2818859	T	C
14	chr14_2820948	0	2820948	T	C
14	chr14_2824536	0	2824536	G	A
14	chr14_2825680	0	2825680	A	C
14	chr14_2837689	0	2837689	A	G
14	chr14_2842786	0	2842786	G	A
14	chr14_2843366	0	2843366	G	C
14	chr14_2844711	0	2844711	C	T
14	chr14_2847059	0	2847059	T	C
14	chr14_2851570	0	2851570	T	C
14	chr14_2866998	0	2866998	G	A
14	chr14_2872492	0	2872492	C	A
14	chr14_2873146	0	2873146	A	G
14	chr14_2875272	0	2875272	T	C
14	chr14_2885749	0	2885749	T	C
14	chr14_2892128	0	2892128	A	C
14	chr14_2892276	0	2892276	G	A
14	chr14_2896336	0	2896336	C	T
14	chr14_2902141	0	2902141	T	C
14	chr14_2913439	0	2913439	T	C
14	chr14_2934192	0	2934192	T	A
14	chr14_2939059	0	2939059	A	G
14	chr14_2941403	0	2941403	C	G
14	chr14_2941689	0	2941689	A	T
14	chr14_2946570	0	2946570	C	G
14	chr14_2948463	0	2948463	A	G
14	chr14_2949171	0	2949171	A	G
14	chr14_2953820	0	2953820	A	G
14	chr14_2959228	0	2959228	C	T
14	chr14_2959876	0	2959876	G	A
14	chr14_2971175	0	2971175	T	C
14	chr14_2973270	0	2973270	C	G
14	chr14_2974098	0	2974098	G	A
14	chr14_2974889	0	2974889	C	T
14	chr14_2982636	0	2982636	C	T
14	chr14_2985166	0	2985166	A	C
14	chr14_2986293	0	2986293	C	T
14	chr14_2986301	0	2986301	T	C
14	chr14_3002518	0	3002518	C	T
14	chr14_3006673	0	3006673	C	T
14	chr14_3023042	0	3023042	A	G
14	chr14_3030205	0	3030205	T	C
14	chr14_3030206	0	3030206	A	G
14	chr14_3035309	0	3035309	T	C
14	chr14_3035310	0	3035310	G	A
14	chr14_3036978	0	3036978	T	C
14	chr14_3040645	0	3040645	A	C
14	chr14_3049230	0	3049230	T	C
14	chr14_3050044	0	3050044	A	C
14	chr14_3053240	0	3053240	T	C
14	chr14_3053241	0	3053241	G	C
14	chr14_3054084	0	3054084	C	G
14	chr14_3054314	0	3054314	T	C
14	chr14_3058112	0	3058112	A	G
14	chr14_3058119	0	3058119	A	C
14	chr14_3081255	0	3081255	T	C
14	chr14_3084365	0	3084365	A	G
14	chr14_3087415	0	3087415	C	T
14	chr14_3091714	0	3091714	T	C
14	chr14_3097399	0	3097399	G	T
14	chr14_3103434	0	3103434	A	G
14	chr14_3108869	0	3108869	C	T
14	chr14_3109387	0	3109387	T	C
14	chr14_3111471	0	3111471	T	C
14	chr14_3121609	0	3121609	A	G
14	chr14_3122308	0	3122308	G	A
14	chr14_3124496	0	3124496	A	G
14	chr14_3124767	0	3124767	A	G
14	chr14_3126177	0	3126177	A	G
14	chr14_3127207	0	3127207	T	C
14	chr14_3128335	0	3128335	C	A
14	chr14_3128486	0	3128486	A	C
14	chr14_3129151	0	3129151	A	G
14	chr14_3130202	0	3130202	A	G
14	chr14_3131893	0	3131893	G	C
14	chr14_3132619	0	3132619	A	G
14	chr14_3132633	0	3132633	T	C
14	chr14_3133790	0	3133790	C	G
14	chr14_3134482	0	3134482	A	C
14	chr14_3139939	0	3139939	G	A
14	chr14_3142407	0	3142407	T	C
14	chr14_3151847	0	3151847	C	A
14	chr14_3156968	0	3156968	C	T
14	chr14_3161654	0	3161654	C	T
14	chr14_3183848	0	3183848	G	A
14	chr14_3184460	0	3184460	A	G
14	chr14_3186404	0	3186404	C	T
14	chr14_3188278	0	3188278	T	C
14	chr14_3193817	0	3193817	T	C
14	chr14_3198457	0	3198457	A	G
14	chr14_3207878	0	3207878	T	C
14	chr14_3210696	0	3210696	T	G
14	chr14_3216530	0	3216530	G	A
14	chr14_3219477	0	3219477	C	T
14	chr14_3219564	0	3219564	T	C
14	chr14_3227082	0	3227082	T	C
14	chr14_3228273	0	3228273	G	A
14	chr14_3234471	0	3234471	A	G
14	chr14_3240765	0	3240765	C	G
14	chr14_3241051	0	3241051	A	G
14	chr14_3244664	0	3244664	C	T
14	chr14_3246019	0	3246019	G	C
14	chr14_3248816	0	3248816	T	C
14	chr14_3263849	0	3263849	T	C
14	chr14_3268293	0	3268293	T	C
14	chr14_3276365	0	3276365	T	G
14	chr14_3276645	0	3276645	C	T
14	chr14_3277817	0	3277817	T	C
14	chr14_3279559	0	3279559	T	C
14	chr14_3279836	0	3279836	C	G
14	chr14_3297860	0	3297860	T	C
14	chr14_3316392	0	3316392	T	C
14	chr14_3318455	0	3318455	G	A
14	chr14_3325711	0	3325711	C	A
14	chr14_3329824	0	3329824	A	C
14	chr14_3335112	0	3335112	G	A
14	chr14_3336776	0	3336776	T	C
14	chr14_3346056	0	3346056	A	G
14	chr14_3346964	0	3346964	G	C
14	chr14_3355902	0	3355902	T	C
14	chr14_3357175	0	3357175	A	G
14	chr14_3361215	0	3361215	A	G
14	chr14_3362304	0	3362304	T	G
14	chr14_3368672	0	3368672	T	C
14	chr14_3369703	0	3369703	G	A
14	chr14_3372038	0	3372038	C	A
14	chr14_3387047	0	3387047	C	T
14	chr14_3392672	0	3392672	A	G
14	chr14_3392909	0	3392909	A	G
14	chr14_3395222	0	3395222	C	A
14	chr14_3401573	0	3401573	C	T
14	chr14_3404000	0	3404000	A	C
14	chr14_3410109	0	3410109	A	G
14	chr14_3411555	0	3411555	C	T
14	chr14_3421104	0	3421104	A	G
14	chr14_3426622	0	3426622	T	C
14	chr14_3431217	0	3431217	G	A
14	chr14_3433336	0	3433336	T	C
14	chr14_3434327	0	3434327	T	C
14	chr14_3437775	0	3437775	C	A
14	chr14_3439561	0	3439561	A	G
14	chr14_3441302	0	3441302	A	C
14	chr14_3442242	0	3442242	A	G
14	chr14_3456627	0	3456627	A	G
14	chr14_3466449	0	3466449	A	C
14	chr14_3471633	0	3471633	A	G
14	chr14_3475047	0	3475047	T	A
14	chr14_3475718	0	3475718	T	C
14	chr14_3482479	0	3482479	C	A
14	chr14_3487508	0	3487508	G	A
14	chr14_3491051	0	3491051	T	C
14	chr14_3493017	0	3493017	C	A
14	chr14_3493182	0	3493182	T	C
14	chr14_3512017	0	3512017	G	T
14	chr14_3520445	0	3520445	A	G
14	chr14_3534258	0	3534258	G	A
14	chr14_3549547	0	3549547	C	A
14	chr14_3550697	0	3550697	A	G
14	chr14_3584858	0	3584858	T	G
14	chr14_3585290	0	3585290	A	T
14	chr14_3585579	0	3585579	A	C
14	chr14_3585954	0	3585954	A	G
14	chr14_3588145	0	3588145	T	C
14	chr14_3589227	0	3589227	A	T
14	chr14_3589235	0	3589235	T	C
14	chr14_3592424	0	3592424	A	G
14	chr14_3609093	0	3609093	T	C
14	chr14_3614414	0	3614414	G	A
14	chr14_3617397	0	3617397	T	A
14	chr14_3620207	0	3620207	A	C
14	chr14_3621592	0	3621592	C	G
14	chr14_3629977	0	3629977	G	A
14	chr14_3634949	0	3634949	G	A
14	chr14_3635364	0	3635364	G	T
14	chr14_3636176	0	3636176	G	A
14	chr14_3656018	0	3656018	C	T
14	chr14_3659063	0	3659063	A	C
14	chr14_3661046	0	3661046	T	C
14	chr14_3663094	0	3663094	G	A
14	chr14_3666576	0	3666576	T	C
14	chr14_3667981	0	3667981	G	A
14	chr14_3668167	0	3668167	A	G
14	chr14_3668719	0	3668719	G	C
14	chr14_3668864	0	3668864	T	C
14	chr14_3671035	0	3671035	C	G
14	chr14_3674834	0	3674834	T	C
14	chr14_3676152	0	3676152	A	T
14	chr14_3681267	0	3681267	G	A
14	chr14_3682602	0	3682602	A	G
14	chr14_3691261	0	3691261	T	C
14	chr14_3699437	0	3699437	G	T
14	chr14_3702432	0	3702432	T	G
14	chr14_3703074	0	3703074	A	G
14	chr14_3713845	0	3713845	T	C
14	chr14_3714055	0	3714055	T	A
14	chr14_3715995	0	3715995	G	A
14	chr14_3736063	0	3736063	T	C
14	chr14_3736345	0	3736345	A	G
14	chr14_3742139	0	3742139	A	G
14	chr14_3753542	0	3753542	G	A
14	chr14_3755458	0	3755458	T	C
14	chr14_3758622	0	3758622	G	T
14	chr14_3758933	0	3758933	A	T
14	chr14_3765466	0	3765466	A	G
14	chr14_3773347	0	3773347	A	G
14	chr14_3777202	0	3777202	A	C
14	chr14_3778427	0	3778427	A	G
14	chr14_3778464	0	3778464	C	T
14	chr14_3778558	0	3778558	A	C
14	chr14_3784551	0	3784551	T	C
14	chr14_3785133	0	3785133	A	G
14	chr14_3794045	0	3794045	T	C
14	chr14_3840488	0	3840488	A	G
14	chr14_3841491	0	3841491	T	C
14	chr14_3842844	0	3842844	G	T
14	chr14_3843549	0	3843549	G	C
14	chr14_3851991	0	3851991	T	C
14	chr14_3856901	0	3856901	G	A
14	chr14_3860024	0	3860024	T	C
14	chr14_3862456	0	3862456	C	T
14	chr14_3863731	0	3863731	A	G
14	chr14_3870128	0	3870128	G	C
14	chr14_3881205	0	3881205	A	G
14	chr14_3886929	0	3886929	C	T
14	chr14_3888646	0	3888646	G	C
14	chr14_3893187	0	3893187	C	A
14	chr14_3895025	0	3895025	A	G
14	chr14_3902652	0	3902652	G	C
14	chr14_3911076	0	3911076	A	T
14	chr14_3917417	0	3917417	C	G
14	chr14_3920320	0	3920320	G	A
14	chr14_3920414	0	3920414	C	A
14	chr14_3925753	0	3925753	C	T
14	chr14_3931135	0	3931135	C	G
14	chr14_3931252	0	3931252	C	T
14	chr14_3937373	0	3937373	G	C
14	chr14_3938747	0	3938747	G	A
14	chr14_3951609	0	3951609	C	T
14	chr14_3953353	0	3953353	A	G
14	chr14_3957455	0	3957455	T	C
14	chr14_3958203	0	3958203	A	T
14	chr14_3958409	0	3958409	C	G
14	chr14_3959898	0	3959898	T	C
14	chr14_3960186	0	3960186	A	G
14	chr14_3963235	0	3963235	A	T
14	chr14_3966602	0	3966602	A	G
14	chr14_3968386	0	3968386	T	C
14	chr14_3970487	0	3970487	C	T
14	chr14_3971787	0	3971787	A	G
14	chr14_3975784	0	3975784	G	A
14	chr14_3983496	0	3983496	G	A
14	chr14_4002995	0	4002995	G	A
14	chr14_4003311	0	4003311	G	C
14	chr14_4009654	0	4009654	T	C
14	chr14_4020003	0	4020003	G	A
14	chr14_4024511	0	4024511	A	G
14	chr14_4031084	0	4031084	G	A
14	chr14_4032637	0	4032637	A	G
14	chr14_4036949	0	4036949	A	C
14	chr14_4042534	0	4042534	A	G
14	chr14_4043393	0	4043393	T	C
14	chr14_4046027	0	4046027	A	C
14	chr14_4050926	0	4050926	G	C
14	chr14_4051706	0	4051706	G	C
14	chr14_4057341	0	4057341	G	A
14	chr14_4058613	0	4058613	C	A
14	chr14_4076766	0	4076766	G	T
14	chr14_4080052	0	4080052	G	A
14	chr14_4084730	0	4084730	A	G
14	chr14_4085483	0	4085483	A	G
14	chr14_4086379	0	4086379	A	G
14	chr14_4087718	0	4087718	T	C
14	chr14_4102228	0	4102228	T	C
14	chr14_4109249	0	4109249	T	C
14	chr14_4110417	0	4110417	C	T
14	chr14_4124233	0	4124233	G	A
14	chr14_4124662	0	4124662	C	G
14	chr14_4133077	0	4133077	C	T
14	chr14_4133489	0	4133489	C	T
14	chr14_4134880	0	4134880	G	C
14	chr14_4139906	0	4139906	G	A
14	chr14_4144481	0	4144481	T	G
14	chr14_4151077	0	4151077	A	G
14	chr14_4151097	0	4151097	G	C
14	chr14_4156377	0	4156377	A	G
14	chr14_4162523	0	4162523	A	G
14	chr14_4163020	0	4163020	T	A
14	chr14_4171303	0	4171303	C	G
14	chr14_4171762	0	4171762	A	G
14	chr14_4174296	0	4174296	T	C
14	chr14_4176826	0	4176826	G	A
14	chr14_4182008	0	4182008	G	A
14	chr14_4182448	0	4182448	T	C
14	chr14_4186963	0	4186963	T	C
14	chr14_4187368	0	4187368	A	G
14	chr14_4187456	0	4187456	T	G
14	chr14_4191408	0	4191408	T	C
14	chr14_4200720	0	4200720	C	T
14	chr14_4201270	0	4201270	C	G
14	chr14_4202295	0	4202295	T	C
14	chr14_4202785	0	4202785	T	C
14	chr14_4206126	0	4206126	A	G
14	chr14_4216534	0	4216534	A	G
14	chr14_4218833	0	4218833	G	A
14	chr14_4223056	0	4223056	A	G
14	chr14_4225143	0	4225143	T	C
14	chr14_4226038	0	4226038	A	G
14	chr14_4228835	0	4228835	T	G
14	chr14_4234143	0	4234143	T	C
14	chr14_4237120	0	4237120	C	G
14	chr14_4237175	0	4237175	T	G
14	chr14_4238754	0	4238754	C	A
14	chr14_4240025	0	4240025	A	C
14	chr14_4240216	0	4240216	A	G
14	chr14_4240720	0	4240720	A	T
14	chr14_4241726	0	4241726	A	G
14	chr14_4243043	0	4243043	T	A
14	chr14_4247019	0	4247019	C	G
14	chr14_4248244	0	4248244	A	G
14	chr14_4251889	0	4251889	C	A
14	chr14_4252268	0	4252268	T	C
14	chr14_4258450	0	4258450	C	T
14	chr14_4259473	0	4259473	T	C
14	chr14_4267043	0	4267043	C	A
14	chr14_4276122	0	4276122	T	C
14	chr14_4277065	0	4277065	T	C
14	chr14_4286046	0	4286046	T	C
14	chr14_4303128	0	4303128	A	T
14	chr14_4305128	0	4305128	C	G
14	chr14_4307866	0	4307866	A	G
14	chr14_4322530	0	4322530	C	T
14	chr14_4325195	0	4325195	G	A
14	chr14_4325679	0	4325679	T	C
14	chr14_4330160	0	4330160	A	G
14	chr14_4330652	0	4330652	G	C
14	chr14_4331203	0	4331203	C	T
14	chr14_4335000	0	4335000	A	G
14	chr14_4337803	0	4337803	G	C
14	chr14_4344195	0	4344195	C	A
14	chr14_4345013	0	4345013	A	C
14	chr14_4346224	0	4346224	C	T
14	chr14_4346679	0	4346679	T	C
14	chr14_4350271	0	4350271	A	G
14	chr14_4350673	0	4350673	A	G
14	chr14_4362845	0	4362845	C	A
14	chr14_4364833	0	4364833	A	G
14	chr14_4367032	0	4367032	C	T
14	chr14_4371795	0	4371795	A	G
14	chr14_4372213	0	4372213	G	C
14	chr14_4390263	0	4390263	C	A
14	chr14_4396215	0	4396215	G	T
14	chr14_4399061	0	4399061	T	C
14	chr14_4407332	0	4407332	G	A
14	chr14_4407828	0	4407828	A	G
14	chr14_4412694	0	4412694	A	T
14	chr14_4421918	0	4421918	C	T
14	chr14_4431204	0	4431204	T	C
14	chr14_4441481	0	4441481	C	G
14	chr14_4442214	0	4442214	C	T
14	chr14_4448022	0	4448022	G	A
14	chr14_4449879	0	4449879	C	T
14	chr14_4460304	0	4460304	C	A
14	chr14_4489149	0	4489149	T	C
14	chr14_4494115	0	4494115	C	T
14	chr14_4497078	0	4497078	A	G
14	chr14_4497985	0	4497985	A	G
14	chr14_4546990	0	4546990	C	T
14	chr14_4570349	0	4570349	A	G
14	chr14_4578438	0	4578438	T	C
14	chr14_4581436	0	4581436	C	A
14	chr14_4581587	0	4581587	A	G
14	chr14_4584412	0	4584412	T	G
14	chr14_4591771	0	4591771	T	G
14	chr14_4592277	0	4592277	T	C
14	chr14_4602198	0	4602198	A	C
14	chr14_4604275	0	4604275	A	G
14	chr14_4606283	0	4606283	A	G
14	chr14_4607352	0	4607352	G	A
14	chr14_4608197	0	4608197	T	C
14	chr14_4612021	0	4612021	C	T
14	chr14_4620947	0	4620947	A	C
14	chr14_4621412	0	4621412	G	T
14	chr14_4621809	0	4621809	C	A
14	chr14_4622743	0	4622743	A	G
14	chr14_4622937	0	4622937	G	A
14	chr14_4628378	0	4628378	G	T
14	chr14_4630197	0	4630197	G	A
14	chr14_4639209	0	4639209	A	G
14	chr14_4645621	0	4645621	T	C
14	chr14_4659313	0	4659313	A	C
14	chr14_4665706	0	4665706	T	G
14	chr14_4674546	0	4674546	G	C
14	chr14_4688305	0	4688305	C	A
14	chr14_4691871	0	4691871	T	C
14	chr14_4695421	0	4695421	A	T
14	chr14_4695651	0	4695651	T	C
14	chr14_4696561	0	4696561	G	A
14	chr14_4706922	0	4706922	G	C
14	chr14_4716023	0	4716023	A	C
14	chr14_4722470	0	4722470	C	A
14	chr14_4725496	0	4725496	A	G
14	chr14_4727289	0	4727289	T	C
14	chr14_4734947	0	4734947	T	C
14	chr14_4736761	0	4736761	T	C
14	chr14_4737495	0	4737495	C	T
14	chr14_4739937	0	4739937	A	G
14	chr14_4740936	0	4740936	G	A
14	chr14_4744806	0	4744806	C	T
14	chr14_4748892	0	4748892	T	C
14	chr14_4750149	0	4750149	A	G
14	chr14_4762643	0	4762643	C	T
14	chr14_4763293	0	4763293	T	C
14	chr14_4770340	0	4770340	G	A
14	chr14_4775165	0	4775165	A	G
14	chr14_4778958	0	4778958	T	A
14	chr14_4787007	0	4787007	T	C
14	chr14_4788245	0	4788245	T	C
14	chr14_4804730	0	4804730	A	G
14	chr14_4805997	0	4805997	C	T
14	chr14_4807523	0	4807523	G	T
14	chr14_4808074	0	4808074	A	G
14	chr14_4808570	0	4808570	T	C
14	chr14_4817667	0	4817667	T	C
14	chr14_4817722	0	4817722	T	G
14	chr14_4833716	0	4833716	G	A
14	chr14_4848261	0	4848261	A	G
14	chr14_4867416	0	4867416	C	A
14	chr14_4871979	0	4871979	A	G
14	chr14_4872359	0	4872359	G	A
14	chr14_4874704	0	4874704	G	C
14	chr14_4876142	0	4876142	C	T
14	chr14_4885553	0	4885553	T	C
14	chr14_4891668	0	4891668	A	G
14	chr14_4892371	0	4892371	C	T
14	chr14_4892400	0	4892400	G	A
14	chr14_4894484	0	4894484	T	C
14	chr14_4899934	0	4899934	A	T
14	chr14_4904510	0	4904510	C	G
14	chr14_4918258	0	4918258	A	T
14	chr14_4918469	0	4918469	C	A
14	chr14_4919371	0	4919371	G	A
14	chr14_4928056	0	4928056	A	G
14	chr14_4928201	0	4928201	A	G
14	chr14_4933729	0	4933729	T	C
14	chr14_4953390	0	4953390	A	G
14	chr14_4956595	0	4956595	C	T
14	chr14_4966554	0	4966554	C	T
14	chr14_4968203	0	4968203	G	A
14	chr14_4992104	0	4992104	T	C
14	chr14_5001657	0	5001657	A	T
14	chr14_5001924	0	5001924	T	C
14	chr14_5002589	0	5002589	C	A
14	chr14_5002918	0	5002918	G	A
14	chr14_5004399	0	5004399	A	G
14	chr14_5009303	0	5009303	A	G
14	chr14_5021510	0	5021510	C	T
14	chr14_5029993	0	5029993	C	T
14	chr14_5045140	0	5045140	C	T
14	chr14_5053922	0	5053922	A	T
14	chr14_5059981	0	5059981	C	T
14	chr14_5061709	0	5061709	T	C
14	chr14_5062282	0	5062282	C	T
14	chr14_5063567	0	5063567	A	G
14	chr14_5071715	0	5071715	C	T
14	chr14_5073041	0	5073041	T	C
14	chr14_5082582	0	5082582	T	C
14	chr14_5090051	0	5090051	C	T
14	chr14_5095872	0	5095872	C	G
14	chr14_5096850	0	5096850	G	C
14	chr14_5097780	0	5097780	G	A
14	chr14_5098363	0	5098363	T	C
14	chr14_5101247	0	5101247	C	G
14	chr14_5104223	0	5104223	G	T
14	chr14_5105638	0	5105638	A	G
14	chr14_5115848	0	5115848	C	T
14	chr14_5119176	0	5119176	T	G
14	chr14_5122678	0	5122678	T	C
14	chr14_5124924	0	5124924	G	A
14	chr14_5134470	0	5134470	A	G
14	chr14_5136238	0	5136238	T	G
14	chr14_5140937	0	5140937	C	T
14	chr14_5168145	0	5168145	T	G
14	chr14_5181678	0	5181678	G	A
14	chr14_5185040	0	5185040	T	G
14	chr14_5185936	0	5185936	C	A
14	chr14_5192800	0	5192800	T	C
14	chr14_5198846	0	5198846	C	A
14	chr14_5198907	0	5198907	C	A
14	chr14_5214339	0	5214339	T	C
14	chr14_5215473	0	5215473	T	C
14	chr14_5215638	0	5215638	C	G
14	chr14_5220776	0	5220776	T	C
14	chr14_5230093	0	5230093	A	G
14	chr14_5233157	0	5233157	C	G
14	chr14_5244582	0	5244582	T	A
14	chr14_5246657	0	5246657	A	G
14	chr14_5256953	0	5256953	C	T
14	chr14_5265751	0	5265751	C	G
14	chr14_5286592	0	5286592	T	C
14	chr14_5287757	0	5287757	G	C
14	chr14_5288024	0	5288024	A	C
14	chr14_5288288	0	5288288	A	G
14	chr14_5290809	0	5290809	T	C
14	chr14_5291229	0	5291229	A	G
14	chr14_5291351	0	5291351	A	G
14	chr14_5297332	0	5297332	C	A
14	chr14_5311828	0	5311828	G	C
14	chr14_5324257	0	5324257	A	C
14	chr14_5324452	0	5324452	G	A
14	chr14_5324913	0	5324913	C	T
14	chr14_5325466	0	5325466	A	G
14	chr14_5330895	0	5330895	T	C
14	chr14_5333724	0	5333724	C	T
14	chr14_5335982	0	5335982	A	G
14	chr14_5336255	0	5336255	G	C
14	chr14_5338466	0	5338466	C	T
14	chr14_5338771	0	5338771	T	C
14	chr14_5341538	0	5341538	C	T
14	chr14_5342978	0	5342978	A	G
14	chr14_5342994	0	5342994	C	T
14	chr14_5349537	0	5349537	G	C
14	chr14_5364250	0	5364250	T	C
14	chr14_5365848	0	5365848	C	T
14	chr14_5370991	0	5370991	C	T
14	chr14_5375204	0	5375204	C	A
14	chr14_5377446	0	5377446	T	C
14	chr14_5379534	0	5379534	T	C
14	chr14_5379898	0	5379898	T	C
14	chr14_5380954	0	5380954	T	C
14	chr14_5382835	0	5382835	A	G
14	chr14_5389454	0	5389454	A	G
14	chr14_5398123	0	5398123	C	G
14	chr14_5398723	0	5398723	A	C
14	chr14_5402111	0	5402111	G	T
14	chr14_5402312	0	5402312	T	C
14	chr14_5402679	0	5402679	A	G
14	chr14_5404333	0	5404333	T	C
14	chr14_5404762	0	5404762	C	T
14	chr14_5410875	0	5410875	T	C
14	chr14_5417506	0	5417506	G	A
14	chr14_5421211	0	5421211	T	C
14	chr14_5424107	0	5424107	T	C
14	chr14_5424699	0	5424699	G	T
14	chr14_5424774	0	5424774	T	C
14	chr14_5425656	0	5425656	G	A
14	chr14_5431002	0	5431002	T	C
14	chr14_5436475	0	5436475	T	C
14	chr14_5443458	0	5443458	G	A
14	chr14_5456936	0	5456936	T	G
14	chr14_5459773	0	5459773	G	C
14	chr14_5460329	0	5460329	A	G
14	chr14_5460421	0	5460421	A	G
14	chr14_5470076	0	5470076	T	C
14	chr14_5477469	0	5477469	A	G
14	chr14_5478656	0	5478656	C	T
14	chr14_5478760	0	5478760	A	G
14	chr14_5479188	0	5479188	C	G
14	chr14_5483503	0	5483503	T	C
14	chr14_5483765	0	5483765	G	A
14	chr14_5511518	0	5511518	C	T
14	chr14_5511678	0	5511678	A	G
14	chr14_5515658	0	5515658	G	T
14	chr14_5519984	0	5519984	A	G
14	chr14_5522370	0	5522370	C	T
14	chr14_5525791	0	5525791	T	A
14	chr14_5534228	0	5534228	A	G
14	chr14_5534328	0	5534328	A	G
14	chr14_5538137	0	5538137	G	C
14	chr14_5544437	0	5544437	T	C
14	chr14_5544678	0	5544678	A	T
14	chr14_5546017	0	5546017	T	C
14	chr14_5546576	0	5546576	A	G
14	chr14_5546640	0	5546640	A	G
14	chr14_5548498	0	5548498	T	G
14	chr14_5550153	0	5550153	G	A
14	chr14_5552270	0	5552270	T	C
14	chr14_5554439	0	5554439	A	G
14	chr14_5554508	0	5554508	T	C
14	chr14_5557238	0	5557238	T	C
14	chr14_5559888	0	5559888	G	T
14	chr14_5562902	0	5562902	C	G
14	chr14_5563571	0	5563571	G	T
14	chr14_5565805	0	5565805	T	C
14	chr14_5572050	0	5572050	T	C
14	chr14_5577203	0	5577203	C	T
14	chr14_5579471	0	5579471	T	A
14	chr14_5581115	0	5581115	T	C
14	chr14_5585780	0	5585780	T	C
14	chr14_5586061	0	5586061	A	G
14	chr14_5587104	0	5587104	G	A
14	chr14_5587458	0	5587458	A	G
14	chr14_5587894	0	5587894	T	C
14	chr14_5590879	0	5590879	C	A
14	chr14_5590902	0	5590902	T	C
14	chr14_5601753	0	5601753	G	A
14	chr14_5603555	0	5603555	T	C
14	chr14_5604140	0	5604140	G	A
14	chr14_5607449	0	5607449	T	C
14	chr14_5613126	0	5613126	G	T
14	chr14_5614774	0	5614774	T	C
14	chr14_5618223	0	5618223	C	T
14	chr14_5620147	0	5620147	T	C
14	chr14_5623752	0	5623752	T	C
14	chr14_5629164	0	5629164	T	C
14	chr14_5632205	0	5632205	C	A
14	chr14_5642399	0	5642399	C	T
14	chr14_5644518	0	5644518	A	G
14	chr14_5646631	0	5646631	T	C
14	chr14_5663711	0	5663711	C	T
14	chr14_5670212	0	5670212	C	T
14	chr14_5673663	0	5673663	T	G
14	chr14_5675877	0	5675877	T	C
14	chr14_5681352	0	5681352	T	C
14	chr14_5687846	0	5687846	A	G
14	chr14_5688491	0	5688491	T	A
14	chr14_5696941	0	5696941	G	A
14	chr14_5701162	0	5701162	A	G
14	chr14_5705471	0	5705471	G	T
14	chr14_5716819	0	5716819	A	G
14	chr14_5719671	0	5719671	T	C
14	chr14_5722535	0	5722535	A	G
14	chr14_5727157	0	5727157	T	C
14	chr14_5729985	0	5729985	T	C
14	chr14_5730823	0	5730823	A	G
14	chr14_5731116	0	5731116	C	T
14	chr14_5742196	0	5742196	T	C
14	chr14_5751437	0	5751437	A	C
14	chr14_5752089	0	5752089	A	G
14	chr14_5755350	0	5755350	T	C
14	chr14_5759157	0	5759157	T	C
14	chr14_5763631	0	5763631	A	G
14	chr14_5764760	0	5764760	T	C
14	chr14_5765558	0	5765558	T	C
14	chr14_5768055	0	5768055	T	C
14	chr14_5770251	0	5770251	C	T
14	chr14_5770773	0	5770773	C	A
14	chr14_5775222	0	5775222	G	A
14	chr14_5777439	0	5777439	C	A
14	chr14_5778600	0	5778600	T	C
14	chr14_5780086	0	5780086	C	G
14	chr14_5782561	0	5782561	C	T
14	chr14_5793205	0	5793205	T	C
14	chr14_5794812	0	5794812	A	G
14	chr14_5812585	0	5812585	G	T
14	chr14_5814213	0	5814213	A	G
14	chr14_5833058	0	5833058	C	G
14	chr14_5834075	0	5834075	T	C
14	chr14_5839136	0	5839136	C	G
14	chr14_5849599	0	5849599	C	G
14	chr14_5856448	0	5856448	C	T
14	chr14_5881293	0	5881293	G	A
14	chr14_5883421	0	5883421	T	C
14	chr14_5886756	0	5886756	G	T
14	chr14_5887689	0	5887689	T	G
14	chr14_5905087	0	5905087	T	C
14	chr14_5905198	0	5905198	G	A
14	chr14_5912196	0	5912196	C	G
14	chr14_5936409	0	5936409	A	T
14	chr14_5945260	0	5945260	T	G
14	chr14_5946458	0	5946458	C	A
14	chr14_5953515	0	5953515	T	G
14	chr14_5964594	0	5964594	C	G
14	chr14_5966154	0	5966154	A	G
14	chr14_5975006	0	5975006	A	G
14	chr14_5991452	0	5991452	T	G
14	chr14_5992088	0	5992088	A	G
14	chr14_5993243	0	5993243	G	A
14	chr14_5998528	0	5998528	A	G
14	chr14_5999046	0	5999046	G	A
14	chr14_6012963	0	6012963	A	G
14	chr14_6013224	0	6013224	G	T
14	chr14_6018737	0	6018737	G	A
14	chr14_6027056	0	6027056	G	A
14	chr14_6027126	0	6027126	T	A
14	chr14_6030788	0	6030788	T	C
14	chr14_6031815	0	6031815	C	T
14	chr14_6035765	0	6035765	T	C
14	chr14_6037815	0	6037815	T	C
14	chr14_6040614	0	6040614	C	G
14	chr14_6041392	0	6041392	A	G
14	chr14_6043349	0	6043349	A	G
14	chr14_6043696	0	6043696	T	C
14	chr14_6049323	0	6049323	G	A
14	chr14_6051241	0	6051241	T	C
14	chr14_6056745	0	6056745	C	A
14	chr14_6058435	0	6058435	A	G
14	chr14_6060641	0	6060641	C	T
14	chr14_6062128	0	6062128	C	T
14	chr14_6064107	0	6064107	T	C
14	chr14_6077245	0	6077245	C	T
14	chr14_6078547	0	6078547	T	C
14	chr14_6078772	0	6078772	C	T
14	chr14_6087661	0	6087661	G	A
14	chr14_6089102	0	6089102	T	C
14	chr14_6098786	0	6098786	G	A
14	chr14_6099579	0	6099579	T	C
14	chr14_6100933	0	6100933	G	A
14	chr14_6106810	0	6106810	C	A
14	chr14_6109408	0	6109408	C	A
14	chr14_6115086	0	6115086	A	G
14	chr14_6117560	0	6117560	G	T
14	chr14_6123226	0	6123226	C	T
14	chr14_6123537	0	6123537	A	C
14	chr14_6125908	0	6125908	G	C
14	chr14_6129278	0	6129278	A	T
14	chr14_6130714	0	6130714	A	G
14	chr14_6133637	0	6133637	C	A
14	chr14_6136071	0	6136071	A	G
14	chr14_6141538	0	6141538	T	C
14	chr14_6142301	0	6142301	G	A
14	chr14_6142362	0	6142362	T	C
14	chr14_6142754	0	6142754	A	G
14	chr14_6144947	0	6144947	T	C
14	chr14_6149743	0	6149743	T	G
14	chr14_6151154	0	6151154	T	G
14	chr14_6151397	0	6151397	G	A
14	chr14_6152709	0	6152709	T	G
14	chr14_6159419	0	6159419	A	G
14	chr14_6159880	0	6159880	C	A
14	chr14_6162884	0	6162884	G	T
14	chr14_6163639	0	6163639	T	C
14	chr14_6168402	0	6168402	C	T
14	chr14_6171436	0	6171436	T	C
14	chr14_6172070	0	6172070	G	A
14	chr14_6174846	0	6174846	G	A
14	chr14_6185371	0	6185371	T	C
14	chr14_6191166	0	6191166	T	C
14	chr14_6193393	0	6193393	T	C
14	chr14_6197692	0	6197692	C	T
14	chr14_6199684	0	6199684	T	C
14	chr14_6202258	0	6202258	T	C
14	chr14_6202554	0	6202554	G	C
14	chr14_6215099	0	6215099	G	T
14	chr14_6226168	0	6226168	T	C
14	chr14_6226747	0	6226747	C	T
14	chr14_6226823	0	6226823	G	C
14	chr14_6229078	0	6229078	C	T
14	chr14_6232458	0	6232458	T	G
14	chr14_6235435	0	6235435	T	C
14	chr14_6236847	0	6236847	T	C
14	chr14_6237172	0	6237172	A	G
14	chr14_6240727	0	6240727	A	G
14	chr14_6243532	0	6243532	C	A
14	chr14_6247889	0	6247889	T	C
14	chr14_6248022	0	6248022	G	A
14	chr14_6251140	0	6251140	T	C
14	chr14_6262424	0	6262424	C	G
14	chr14_6263653	0	6263653	G	A
14	chr14_6270140	0	6270140	T	C
14	chr14_6271214	0	6271214	T	C
14	chr14_6271328	0	6271328	G	A
14	chr14_6292302	0	6292302	C	T
14	chr14_6300367	0	6300367	A	T
14	chr14_6311421	0	6311421	T	C
14	chr14_6318306	0	6318306	G	T
14	chr14_6319650	0	6319650	T	C
14	chr14_6320511	0	6320511	A	C
14	chr14_6326328	0	6326328	T	C
14	chr14_6328608	0	6328608	T	C
14	chr14_6329067	0	6329067	G	T
14	chr14_6338778	0	6338778	T	G
14	chr14_6339042	0	6339042	G	A
14	chr14_6340756	0	6340756	C	T
14	chr14_6341306	0	6341306	C	A
14	chr14_6350139	0	6350139	T	C
14	chr14_6351228	0	6351228	A	T
14	chr14_6354083	0	6354083	A	G
14	chr14_6358579	0	6358579	C	T
14	chr14_6368610	0	6368610	T	C
14	chr14_6374560	0	6374560	G	T
14	chr14_6378421	0	6378421	C	G
14	chr14_6378432	0	6378432	G	C
14	chr14_6379561	0	6379561	A	T
14	chr14_6379953	0	6379953	A	T
14	chr14_6381727	0	6381727	T	C
14	chr14_6392273	0	6392273	C	A
14	chr14_6395158	0	6395158	T	C
14	chr14_6415700	0	6415700	G	A
14	chr14_6422787	0	6422787	G	C
14	chr14_6423080	0	6423080	A	C
14	chr14_6424788	0	6424788	C	T
14	chr14_6428075	0	6428075	T	C
14	chr14_6428771	0	6428771	C	T
14	chr14_6428781	0	6428781	C	T
14	chr14_6431292	0	6431292	C	G
14	chr14_6435433	0	6435433	T	G
14	chr14_6440548	0	6440548	C	T
14	chr14_6440614	0	6440614	C	G
14	chr14_6452168	0	6452168	A	T
14	chr14_6460173	0	6460173	A	G
14	chr14_6462764	0	6462764	C	T
14	chr14_6467959	0	6467959	C	T
14	chr14_6469075	0	6469075	C	T
14	chr14_6474116	0	6474116	C	T
14	chr14_6474815	0	6474815	C	A
14	chr14_6476342	0	6476342	T	C
14	chr14_6479774	0	6479774	G	A
14	chr14_6486623	0	6486623	A	G
14	chr14_6487111	0	6487111	T	C
14	chr14_6487633	0	6487633	G	A
14	chr14_6489300	0	6489300	C	T
14	chr14_6489305	0	6489305	A	G
14	chr14_6492283	0	6492283	T	C
14	chr14_6494204	0	6494204	T	C
14	chr14_6497272	0	6497272	T	G
14	chr14_6498583	0	6498583	A	T
14	chr14_6502652	0	6502652	T	C
14	chr14_6503907	0	6503907	T	C
14	chr14_6507782	0	6507782	G	A
14	chr14_6509600	0	6509600	T	G
14	chr14_6509978	0	6509978	T	C
14	chr14_6513359	0	6513359	C	G
14	chr14_6525359	0	6525359	A	C
14	chr14_6526632	0	6526632	A	T
14	chr14_6538187	0	6538187	C	A
14	chr14_6541588	0	6541588	A	G
14	chr14_6552852	0	6552852	A	C
14	chr14_6557158	0	6557158	C	T
14	chr14_6558827	0	6558827	C	T
14	chr14_6565901	0	6565901	G	A
14	chr14_6566674	0	6566674	T	C
14	chr14_6570068	0	6570068	G	A
14	chr14_6573873	0	6573873	A	G
14	chr14_6579566	0	6579566	A	G
14	chr14_6581815	0	6581815	C	T
14	chr14_6599379	0	6599379	C	T
14	chr14_6603354	0	6603354	G	C
14	chr14_6603545	0	6603545	T	C
14	chr14_6604486	0	6604486	A	G
14	chr14_6607970	0	6607970	A	G
14	chr14_6608945	0	6608945	T	C
14	chr14_6612617	0	6612617	C	T
14	chr14_6619213	0	6619213	A	G
14	chr14_6620296	0	6620296	T	C
14	chr14_6621527	0	6621527	A	G
14	chr14_6632839	0	6632839	C	T
14	chr14_6636339	0	6636339	A	C
14	chr14_6636470	0	6636470	G	C
14	chr14_6639859	0	6639859	T	C
14	chr14_6643546	0	6643546	C	G
14	chr14_6645493	0	6645493	A	G
14	chr14_6648501	0	6648501	A	G
14	chr14_6652839	0	6652839	C	T
14	chr14_6660429	0	6660429	T	G
14	chr14_6664772	0	6664772	T	C
14	chr14_6665705	0	6665705	G	A
14	chr14_6666425	0	6666425	C	T
14	chr14_6669847	0	6669847	T	C
14	chr14_6677371	0	6677371	G	T
14	chr14_6678814	0	6678814	T	C
14	chr14_6684508	0	6684508	C	T
14	chr14_6687051	0	6687051	A	T
14	chr14_6687671	0	6687671	G	A
14	chr14_6688992	0	6688992	T	C
14	chr14_6690254	0	6690254	T	C
14	chr14_6691892	0	6691892	C	T
14	chr14_6697028	0	6697028	C	T
14	chr14_6704131	0	6704131	C	A
14	chr14_6707084	0	6707084	T	G
14	chr14_6711117	0	6711117	G	A
14	chr14_6719013	0	6719013	A	G
14	chr14_6732807	0	6732807	A	G
14	chr14_6734144	0	6734144	A	T
14	chr14_6738906	0	6738906	T	C
14	chr14_6742623	0	6742623	T	A
14	chr14_6742764	0	6742764	G	A
14	chr14_6743041	0	6743041	T	C
14	chr14_6751752	0	6751752	C	A
14	chr14_6753244	0	6753244	C	T
14	chr14_6762214	0	6762214	T	C
14	chr14_6769491	0	6769491	T	C
14	chr14_6773980	0	6773980	C	G
14	chr14_6779879	0	6779879	G	C
14	chr14_6779953	0	6779953	A	T
14	chr14_6781016	0	6781016	G	A
14	chr14_6786891	0	6786891	C	T
14	chr14_6787158	0	6787158	C	G
14	chr14_6790689	0	6790689	A	C
14	chr14_6794238	0	6794238	T	C
14	chr14_6798156	0	6798156	T	C
14	chr14_6802434	0	6802434	G	T
14	chr14_6809840	0	6809840	C	G
14	chr14_6811138	0	6811138	A	G
14	chr14_6823373	0	6823373	A	T
14	chr14_6827713	0	6827713	A	G
14	chr14_6835968	0	6835968	T	C
14	chr14_6840469	0	6840469	A	G
14	chr14_6844325	0	6844325	T	C
14	chr14_6845918	0	6845918	T	C
14	chr14_6866551	0	6866551	A	G
14	chr14_6896357	0	6896357	A	G
14	chr14_6902460	0	6902460	A	G
14	chr14_6902636	0	6902636	C	G
14	chr14_6903553	0	6903553	G	C
14	chr14_6903604	0	6903604	T	C
14	chr14_6904863	0	6904863	G	A
14	chr14_6905576	0	6905576	A	G
14	chr14_6906787	0	6906787	A	G
14	chr14_6911194	0	6911194	A	G
14	chr14_6918138	0	6918138	A	C
14	chr14_6924820	0	6924820	A	G
14	chr14_6932820	0	6932820	T	C
14	chr14_6935561	0	6935561	T	C
14	chr14_6937787	0	6937787	G	A
14	chr14_6940269	0	6940269	A	G
14	chr14_6948428	0	6948428	G	A
14	chr14_6949216	0	6949216	C	G
14	chr14_6959846	0	6959846	C	T
14	chr14_6960918	0	6960918	G	T
14	chr14_6975946	0	6975946	A	G
14	chr14_6979453	0	6979453	T	C
14	chr14_6983717	0	6983717	A	G
14	chr14_6990884	0	6990884	T	C
14	chr14_6996977	0	6996977	T	C
14	chr14_6999506	0	6999506	T	C
14	chr14_7004544	0	7004544	T	G
14	chr14_7008751	0	7008751	G	A
14	chr14_7009595	0	7009595	A	G
14	chr14_7010473	0	7010473	A	G
14	chr14_7016578	0	7016578	C	T
14	chr14_7018667	0	7018667	T	C
14	chr14_7019815	0	7019815	T	C
14	chr14_7022118	0	7022118	T	C
14	chr14_7025624	0	7025624	T	C
14	chr14_7029440	0	7029440	T	C
14	chr14_7035363	0	7035363	C	T
14	chr14_7036778	0	7036778	A	G
14	chr14_7042588	0	7042588	T	G
14	chr14_7046728	0	7046728	T	C
14	chr14_7049119	0	7049119	T	C
14	chr14_7049365	0	7049365	T	C
14	chr14_7055765	0	7055765	G	C
14	chr14_7065236	0	7065236	A	G
14	chr14_7069411	0	7069411	A	G
14	chr14_7071110	0	7071110	T	C
14	chr14_7072498	0	7072498	G	T
14	chr14_7086663	0	7086663	T	C
14	chr14_7094814	0	7094814	T	C
14	chr14_7097846	0	7097846	G	C
14	chr14_7100926	0	7100926	A	G
14	chr14_7104670	0	7104670	C	G
14	chr14_7105306	0	7105306	A	G
14	chr14_7105481	0	7105481	T	C
14	chr14_7106330	0	7106330	A	G
14	chr14_7109280	0	7109280	T	C
14	chr14_7112236	0	7112236	T	C
14	chr14_7116447	0	7116447	T	C
14	chr14_7116843	0	7116843	A	G
14	chr14_7120392	0	7120392	A	G
14	chr14_7126406	0	7126406	T	A
14	chr14_7129986	0	7129986	A	G
14	chr14_7131092	0	7131092	T	C
14	chr14_7136024	0	7136024	G	A
14	chr14_7136067	0	7136067	C	T
14	chr14_7137057	0	7137057	A	G
14	chr14_7142613	0	7142613	T	C
14	chr14_7148258	0	7148258	C	A
14	chr14_7150305	0	7150305	T	C
14	chr14_7150660	0	7150660	A	C
14	chr14_7152397	0	7152397	T	G
14	chr14_7153033	0	7153033	T	C
14	chr14_7156964	0	7156964	G	C
14	chr14_7158493	0	7158493	G	A
14	chr14_7162524	0	7162524	G	A
14	chr14_7164696	0	7164696	A	G
14	chr14_7173055	0	7173055	A	G
14	chr14_7175181	0	7175181	G	C
14	chr14_7175925	0	7175925	T	C
14	chr14_7190044	0	7190044	T	C
14	chr14_7191038	0	7191038	T	A
14	chr14_7192757	0	7192757	T	G
14	chr14_7194830	0	7194830	A	G
14	chr14_7196335	0	7196335	A	T
14	chr14_7196632	0	7196632	C	T
14	chr14_7198539	0	7198539	G	A
14	chr14_7198972	0	7198972	C	T
14	chr14_7202156	0	7202156	T	C
14	chr14_7205295	0	7205295	C	T
14	chr14_7207840	0	7207840	A	T
14	chr14_7208044	0	7208044	A	G
14	chr14_7210315	0	7210315	T	C
14	chr14_7222038	0	7222038	A	G
14	chr14_7223016	0	7223016	G	C
14	chr14_7227230	0	7227230	C	T
14	chr14_7228370	0	7228370	T	C
14	chr14_7228631	0	7228631	C	G
14	chr14_7229612	0	7229612	T	A
14	chr14_7231313	0	7231313	A	G
14	chr14_7232041	0	7232041	A	G
14	chr14_7233777	0	7233777	C	T
14	chr14_7236568	0	7236568	T	G
14	chr14_7236953	0	7236953	C	G
14	chr14_7243433	0	7243433	A	G
14	chr14_7250244	0	7250244	C	G
14	chr14_7253624	0	7253624	T	C
14	chr14_7256166	0	7256166	C	T
14	chr14_7260231	0	7260231	A	G
14	chr14_7262603	0	7262603	T	C
14	chr14_7271147	0	7271147	A	G
14	chr14_7271647	0	7271647	A	G
14	chr14_7275216	0	7275216	G	T
14	chr14_7280005	0	7280005	G	C
14	chr14_7284033	0	7284033	A	T
14	chr14_7289368	0	7289368	C	T
14	chr14_7290503	0	7290503	A	C
14	chr14_7292781	0	7292781	T	C
14	chr14_7293589	0	7293589	G	T
14	chr14_7296156	0	7296156	A	G
14	chr14_7301147	0	7301147	G	A
14	chr14_7310800	0	7310800	T	C
14	chr14_7312588	0	7312588	G	A
14	chr14_7313077	0	7313077	A	G
14	chr14_7323482	0	7323482	T	C
14	chr14_7325740	0	7325740	T	C
14	chr14_7325961	0	7325961	G	A
14	chr14_7328086	0	7328086	G	A
14	chr14_7330513	0	7330513	T	C
14	chr14_7331670	0	7331670	T	C
14	chr14_7332682	0	7332682	A	G
14	chr14_7334338	0	7334338	C	A
14	chr14_7337924	0	7337924	A	G
14	chr14_7338139	0	7338139	T	G
14	chr14_7339437	0	7339437	T	C
14	chr14_7339801	0	7339801	C	T
14	chr14_7344922	0	7344922	C	A
14	chr14_7345520	0	7345520	G	C
14	chr14_7354267	0	7354267	A	G
14	chr14_7354879	0	7354879	A	C
14	chr14_7356063	0	7356063	G	T
14	chr14_7360214	0	7360214	C	G
14	chr14_7360655	0	7360655	T	C
14	chr14_7364760	0	7364760	G	T
14	chr14_7366229	0	7366229	T	C
14	chr14_7366745	0	7366745	C	A
14	chr14_7372849	0	7372849	A	G
14	chr14_7373071	0	7373071	C	T
14	chr14_7374080	0	7374080	A	G
14	chr14_7377323	0	7377323	G	C
14	chr14_7378047	0	7378047	T	A
14	chr14_7384010	0	7384010	A	C
14	chr14_7387054	0	7387054	T	C
14	chr14_7389869	0	7389869	T	C
14	chr14_7393423	0	7393423	T	C
14	chr14_7393716	0	7393716	A	C
14	chr14_7396466	0	7396466	A	C
14	chr14_7401383	0	7401383	T	C
14	chr14_7410943	0	7410943	T	G
14	chr14_7411979	0	7411979	A	G
14	chr14_7413620	0	7413620	G	T
14	chr14_7414187	0	7414187	A	T
14	chr14_7415175	0	7415175	T	C
14	chr14_7415903	0	7415903	T	C
14	chr14_7416682	0	7416682	A	G
14	chr14_7422301	0	7422301	C	T
14	chr14_7422942	0	7422942	A	G
14	chr14_7422956	0	7422956	A	C
14	chr14_7426154	0	7426154	A	C
14	chr14_7429378	0	7429378	C	T
14	chr14_7431849	0	7431849	T	C
14	chr14_7434774	0	7434774	G	C
14	chr14_7441597	0	7441597	G	A
14	chr14_7448783	0	7448783	C	G
14	chr14_7451559	0	7451559	G	A
14	chr14_7453642	0	7453642	T	G
14	chr14_7454750	0	7454750	T	C
14	chr14_7455099	0	7455099	A	G
14	chr14_7474108	0	7474108	T	C
14	chr14_7474162	0	7474162	T	C
14	chr14_7474297	0	7474297	A	T
14	chr14_7475120	0	7475120	C	T
14	chr14_7475256	0	7475256	A	G
14	chr14_7477603	0	7477603	T	C
14	chr14_7477833	0	7477833	C	G
14	chr14_7491626	0	7491626	G	A
14	chr14_7491753	0	7491753	A	C
14	chr14_7500679	0	7500679	T	C
14	chr14_7507480	0	7507480	A	G
14	chr14_7510785	0	7510785	G	A
14	chr14_7513446	0	7513446	G	A
14	chr14_7520524	0	7520524	T	C
14	chr14_7521230	0	7521230	A	C
14	chr14_7525385	0	7525385	A	G
14	chr14_7526084	0	7526084	T	C
14	chr14_7526484	0	7526484	G	T
14	chr14_7528241	0	7528241	A	G
14	chr14_7529475	0	7529475	A	C
14	chr14_7538452	0	7538452	A	G
14	chr14_7540091	0	7540091	A	G
14	chr14_7543186	0	7543186	C	A
14	chr14_7548343	0	7548343	T	C
14	chr14_7551261	0	7551261	T	C
14	chr14_7557380	0	7557380	T	C
14	chr14_7561255	0	7561255	C	T
14	chr14_7562143	0	7562143	C	G
14	chr14_7564314	0	7564314	A	G
14	chr14_7564717	0	7564717	T	C
14	chr14_7564763	0	7564763	T	C
14	chr14_7565378	0	7565378	T	C
14	chr14_7571803	0	7571803	T	C
14	chr14_7577067	0	7577067	C	T
14	chr14_7581604	0	7581604	C	A
14	chr14_7585625	0	7585625	C	A
14	chr14_7586651	0	7586651	C	T
14	chr14_7596277	0	7596277	A	G
14	chr14_7598429	0	7598429	G	T
14	chr14_7605611	0	7605611	C	A
14	chr14_7616699	0	7616699	T	C
14	chr14_7620296	0	7620296	C	T
14	chr14_7626255	0	7626255	C	T
14	chr14_7629543	0	7629543	C	T
14	chr14_7646430	0	7646430	C	A
14	chr14_7653636	0	7653636	T	A
14	chr14_7654839	0	7654839	G	A
14	chr14_7655776	0	7655776	A	T
14	chr14_7663959	0	7663959	G	A
14	chr14_7668265	0	7668265	C	T
14	chr14_7670600	0	7670600	A	G
14	chr14_7672633	0	7672633	C	T
14	chr14_7672945	0	7672945	T	C
14	chr14_7673711	0	7673711	C	T
14	chr14_7681040	0	7681040	C	T
14	chr14_7682840	0	7682840	C	T
14	chr14_7683661	0	7683661	A	G
14	chr14_7687580	0	7687580	G	T
14	chr14_7694900	0	7694900	A	G
14	chr14_7723381	0	7723381	G	A
14	chr14_7724746	0	7724746	A	T
14	chr14_7730256	0	7730256	C	T
14	chr14_7738654	0	7738654	A	G
14	chr14_7739710	0	7739710	T	C
14	chr14_7740216	0	7740216	C	G
14	chr14_7740410	0	7740410	G	A
14	chr14_7744055	0	7744055	G	C
14	chr14_7754528	0	7754528	G	A
14	chr14_7757124	0	7757124	T	C
14	chr14_7759164	0	7759164	C	T
14	chr14_7759841	0	7759841	A	G
14	chr14_7765563	0	7765563	G	A
14	chr14_7770114	0	7770114	C	A
14	chr14_7770163	0	7770163	C	G
14	chr14_7771229	0	7771229	T	C
14	chr14_7771659	0	7771659	C	A
14	chr14_7772903	0	7772903	C	A
14	chr14_7776037	0	7776037	C	T
14	chr14_7785225	0	7785225	A	G
14	chr14_7785730	0	7785730	C	T
14	chr14_7786343	0	7786343	T	G
14	chr14_7791451	0	7791451	G	A
14	chr14_7794550	0	7794550	G	A
14	chr14_7795999	0	7795999	G	T
14	chr14_7797568	0	7797568	A	G
14	chr14_7807947	0	7807947	T	C
14	chr14_7811490	0	7811490	G	A
14	chr14_7813162	0	7813162	C	T
14	chr14_7814160	0	7814160	C	A
14	chr14_7814440	0	7814440	T	C
14	chr14_7817671	0	7817671	A	C
14	chr14_7821256	0	7821256	A	G
14	chr14_7821303	0	7821303	A	G
14	chr14_7821720	0	7821720	A	G
14	chr14_7829508	0	7829508	T	C
14	chr14_7832181	0	7832181	G	T
14	chr14_7832912	0	7832912	G	C
14	chr14_7833079	0	7833079	A	G
14	chr14_7835583	0	7835583	A	G
14	chr14_7843675	0	7843675	G	A
14	chr14_7843681	0	7843681	A	G
14	chr14_7850098	0	7850098	T	C
14	chr14_7853586	0	7853586	A	G
14	chr14_7856326	0	7856326	A	G
14	chr14_7858028	0	7858028	G	A
14	chr14_7860426	0	7860426	T	C
14	chr14_7863760	0	7863760	A	G
14	chr14_7864598	0	7864598	A	G
14	chr14_7866640	0	7866640	T	C
14	chr14_7872889	0	7872889	A	G
14	chr14_7875779	0	7875779	C	T
14	chr14_7876832	0	7876832	T	C
14	chr14_7877383	0	7877383	A	G
14	chr14_7884902	0	7884902	C	T
14	chr14_7888332	0	7888332	C	G
14	chr14_7889663	0	7889663	G	A
14	chr14_7889802	0	7889802	G	A
14	chr14_7890014	0	7890014	G	A
14	chr14_7892201	0	7892201	G	A
14	chr14_7894087	0	7894087	C	A
14	chr14_7894751	0	7894751	A	G
14	chr14_7897438	0	7897438	C	T
14	chr14_7903291	0	7903291	T	A
14	chr14_7904983	0	7904983	G	C
14	chr14_7914763	0	7914763	G	T
14	chr14_7927772	0	7927772	C	G
14	chr14_7928669	0	7928669	T	C
14	chr14_7930994	0	7930994	C	T
14	chr14_7932232	0	7932232	T	C
14	chr14_7932550	0	7932550	A	G
14	chr14_7936394	0	7936394	C	T
14	chr14_7940074	0	7940074	C	T
14	chr14_7940960	0	7940960	A	C
14	chr14_7941708	0	7941708	T	G
14	chr14_7944478	0	7944478	C	T
14	chr14_7944684	0	7944684	A	G
14	chr14_7945388	0	7945388	C	G
14	chr14_7947218	0	7947218	A	G
14	chr14_7949819	0	7949819	C	T
14	chr14_7952502	0	7952502	T	G
14	chr14_7956121	0	7956121	G	A
14	chr14_7958692	0	7958692	C	T
14	chr14_7960992	0	7960992	G	A
14	chr14_7961369	0	7961369	G	A
14	chr14_7962464	0	7962464	C	T
14	chr14_7970693	0	7970693	A	G
14	chr14_7970813	0	7970813	T	C
14	chr14_7974774	0	7974774	C	T
14	chr14_7975210	0	7975210	T	C
14	chr14_7981552	0	7981552	G	A
14	chr14_7982594	0	7982594	A	G
14	chr14_7986986	0	7986986	A	G
14	chr14_7996250	0	7996250	T	C
14	chr14_8004317	0	8004317	T	C
14	chr14_8008289	0	8008289	A	T
14	chr14_8008882	0	8008882	G	A
14	chr14_8009524	0	8009524	G	A
14	chr14_8010949	0	8010949	T	C
14	chr14_8012916	0	8012916	C	A
14	chr14_8019614	0	8019614	A	G
14	chr14_8021103	0	8021103	A	C
14	chr14_8022172	0	8022172	G	A
14	chr14_8022243	0	8022243	T	C
14	chr14_8024393	0	8024393	A	G
14	chr14_8025521	0	8025521	A	C
14	chr14_8035435	0	8035435	T	C
14	chr14_8052321	0	8052321	A	G
14	chr14_8061619	0	8061619	C	T
14	chr14_8061947	0	8061947	A	G
14	chr14_8061977	0	8061977	C	G
14	chr14_8072040	0	8072040	T	A
14	chr14_8073324	0	8073324	G	T
14	chr14_8074378	0	8074378	C	T
14	chr14_8079404	0	8079404	C	G
14	chr14_8085689	0	8085689	C	A
14	chr14_8092323	0	8092323	T	C
14	chr14_8106005	0	8106005	A	G
14	chr14_8106037	0	8106037	T	C
14	chr14_8106127	0	8106127	T	G
14	chr14_8106145	0	8106145	A	G
14	chr14_8106256	0	8106256	T	C
14	chr14_8107849	0	8107849	T	C
14	chr14_8118292	0	8118292	T	C
14	chr14_8129295	0	8129295	C	T
14	chr14_8132629	0	8132629	G	A
14	chr14_8133660	0	8133660	C	G
14	chr14_8138328	0	8138328	T	C
14	chr14_8138650	0	8138650	A	G
14	chr14_8139478	0	8139478	A	G
14	chr14_8145962	0	8145962	A	G
14	chr14_8155371	0	8155371	C	T
14	chr14_8160771	0	8160771	T	C
14	chr14_8163193	0	8163193	A	G
14	chr14_8166337	0	8166337	A	G
14	chr14_8167529	0	8167529	C	T
14	chr14_8167549	0	8167549	T	C
14	chr14_8167920	0	8167920	T	C
14	chr14_8171817	0	8171817	T	C
14	chr14_8177920	0	8177920	A	C
14	chr14_8182332	0	8182332	A	G
14	chr14_8188030	0	8188030	T	C
14	chr14_8189870	0	8189870	C	A
14	chr14_8196385	0	8196385	G	C
14	chr14_8202141	0	8202141	C	T
14	chr14_8204342	0	8204342	C	T
14	chr14_8207396	0	8207396	C	T
14	chr14_8208019	0	8208019	C	T
14	chr14_8210053	0	8210053	C	T
14	chr14_8212030	0	8212030	G	A
14	chr14_8213179	0	8213179	A	G
14	chr14_8216171	0	8216171	G	C
14	chr14_8218509	0	8218509	T	C
14	chr14_8218539	0	8218539	T	C
14	chr14_8222414	0	8222414	T	C
14	chr14_8222549	0	8222549	C	T
14	chr14_8222550	0	8222550	T	G
14	chr14_8239691	0	8239691	A	G
14	chr14_8241226	0	8241226	G	A
14	chr14_8241795	0	8241795	G	A
14	chr14_8242113	0	8242113	T	A
14	chr14_8242416	0	8242416	A	G
14	chr14_8252728	0	8252728	C	A
14	chr14_8258028	0	8258028	A	G
14	chr14_8261712	0	8261712	T	C
14	chr14_8262971	0	8262971	A	G
14	chr14_8272291	0	8272291	C	T
14	chr14_8280618	0	8280618	G	A
14	chr14_8282865	0	8282865	G	A
14	chr14_8284412	0	8284412	A	G
14	chr14_8284919	0	8284919	T	C
14	chr14_8286387	0	8286387	G	T
14	chr14_8293122	0	8293122	C	T
14	chr14_8293797	0	8293797	T	G
14	chr14_8300637	0	8300637	C	A
14	chr14_8305319	0	8305319	G	A
14	chr14_8307342	0	8307342	T	A
14	chr14_8319492	0	8319492	T	C
14	chr14_8320469	0	8320469	C	G
14	chr14_8320556	0	8320556	G	A
14	chr14_8323760	0	8323760	T	C
14	chr14_8324524	0	8324524	T	C
14	chr14_8339103	0	8339103	T	C
14	chr14_8350982	0	8350982	A	T
14	chr14_8351044	0	8351044	C	A
14	chr14_8352734	0	8352734	A	G
14	chr14_8360853	0	8360853	T	G
14	chr14_8367400	0	8367400	T	C
14	chr14_8369059	0	8369059	T	C
14	chr14_8373313	0	8373313	T	C
14	chr14_8383548	0	8383548	C	A
14	chr14_8389051	0	8389051	A	T
14	chr14_8408424	0	8408424	A	T
14	chr14_8408590	0	8408590	C	T
14	chr14_8412307	0	8412307	A	T
14	chr14_8413523	0	8413523	C	A
14	chr14_8421844	0	8421844	T	C
14	chr14_8423503	0	8423503	C	G
14	chr14_8423692	0	8423692	T	C
14	chr14_8425181	0	8425181	T	C
14	chr14_8426507	0	8426507	T	C
14	chr14_8427759	0	8427759	G	A
14	chr14_8427836	0	8427836	G	C
14	chr14_8428179	0	8428179	G	A
14	chr14_8428773	0	8428773	T	C
14	chr14_8429687	0	8429687	G	C
14	chr14_8434579	0	8434579	G	T
14	chr14_8435745	0	8435745	T	C
14	chr14_8437972	0	8437972	C	G
14	chr14_8440917	0	8440917	C	T
14	chr14_8447389	0	8447389	A	T
14	chr14_8448393	0	8448393	C	T
14	chr14_8448510	0	8448510	C	T
14	chr14_8450640	0	8450640	C	G
14	chr14_8469058	0	8469058	A	G
14	chr14_8471641	0	8471641	T	C
14	chr14_8476680	0	8476680	G	C
14	chr14_8479397	0	8479397	T	A
14	chr14_8482226	0	8482226	T	A
14	chr14_8483779	0	8483779	A	T
14	chr14_8487267	0	8487267	A	G
14	chr14_8491060	0	8491060	G	A
14	chr14_8492697	0	8492697	C	G
14	chr14_8504753	0	8504753	C	G
14	chr14_8504804	0	8504804	C	T
14	chr14_8515837	0	8515837	A	G
14	chr14_8520515	0	8520515	G	A
14	chr14_8531371	0	8531371	C	T
14	chr14_8532221	0	8532221	A	G
14	chr14_8533260	0	8533260	T	C
14	chr14_8541181	0	8541181	A	G
14	chr14_8542484	0	8542484	T	C
14	chr14_8548406	0	8548406	T	C
14	chr14_8549267	0	8549267	T	C
14	chr14_8551431	0	8551431	T	C
14	chr14_8551905	0	8551905	T	C
14	chr14_8553507	0	8553507	T	C
14	chr14_8558087	0	8558087	T	C
14	chr14_8560847	0	8560847	A	G
14	chr14_8560892	0	8560892	A	G
14	chr14_8563550	0	8563550	A	G
14	chr14_8574728	0	8574728	T	G
14	chr14_8576911	0	8576911	G	A
14	chr14_8577000	0	8577000	A	G
14	chr14_8581627	0	8581627	C	G
14	chr14_8587805	0	8587805	A	G
14	chr14_8589000	0	8589000	G	A
14	chr14_8599786	0	8599786	G	A
14	chr14_8605525	0	8605525	T	C
14	chr14_8608029	0	8608029	T	C
14	chr14_8613294	0	8613294	C	G
14	chr14_8614657	0	8614657	A	G
14	chr14_8615445	0	8615445	T	C
14	chr14_8616627	0	8616627	A	G
14	chr14_8629474	0	8629474	T	C
14	chr14_8631441	0	8631441	C	G
14	chr14_8631552	0	8631552	A	G
14	chr14_8637040	0	8637040	A	G
14	chr14_8639702	0	8639702	T	C
14	chr14_8641521	0	8641521	G	T
14	chr14_8645222	0	8645222	A	G
14	chr14_8650253	0	8650253	T	C
14	chr14_8652052	0	8652052	A	G
14	chr14_8652072	0	8652072	T	C
14	chr14_8652995	0	8652995	C	A
14	chr14_8655508	0	8655508	G	A
14	chr14_8672152	0	8672152	A	C
14	chr14_8672777	0	8672777	T	C
14	chr14_8676316	0	8676316	G	C
14	chr14_8676317	0	8676317	A	G
14	chr14_8679885	0	8679885	C	G
14	chr14_8687918	0	8687918	T	C
14	chr14_8689744	0	8689744	G	A
14	chr14_8693616	0	8693616	C	T
14	chr14_8705896	0	8705896	C	T
14	chr14_8713138	0	8713138	C	T
14	chr14_8716656	0	8716656	T	C
14	chr14_8717147	0	8717147	T	C
14	chr14_8720984	0	8720984	C	T
14	chr14_8732370	0	8732370	T	C
14	chr14_8733481	0	8733481	A	G
14	chr14_8736423	0	8736423	T	C
14	chr14_8741205	0	8741205	T	C
14	chr14_8741683	0	8741683	G	A
14	chr14_8741767	0	8741767	C	T
14	chr14_8744693	0	8744693	T	G
14	chr14_8746063	0	8746063	C	T
14	chr14_8749942	0	8749942	G	A
14	chr14_8750342	0	8750342	G	C
14	chr14_8757923	0	8757923	T	C
14	chr14_8760397	0	8760397	A	G
14	chr14_8767427	0	8767427	A	C
14	chr14_8768650	0	8768650	T	C
14	chr14_8770507	0	8770507	A	T
14	chr14_8771673	0	8771673	C	T
14	chr14_8780188	0	8780188	A	G
14	chr14_8791494	0	8791494	T	G
14	chr14_8802426	0	8802426	A	G
14	chr14_8803028	0	8803028	G	A
14	chr14_8806830	0	8806830	T	C
14	chr14_8812983	0	8812983	T	C
14	chr14_8815041	0	8815041	T	C
14	chr14_8816273	0	8816273	A	G
14	chr14_8834523	0	8834523	G	A
14	chr14_8838374	0	8838374	A	G
14	chr14_8843321	0	8843321	C	G
14	chr14_8848724	0	8848724	T	C
14	chr14_8849097	0	8849097	A	C
14	chr14_8849447	0	8849447	G	A
14	chr14_8851586	0	8851586	T	C
14	chr14_8861274	0	8861274	A	C
14	chr14_8862216	0	8862216	C	G
14	chr14_8863842	0	8863842	A	G
14	chr14_8865636	0	8865636	A	G
14	chr14_8869426	0	8869426	A	C
14	chr14_8870926	0	8870926	C	T
14	chr14_8872166	0	8872166	A	G
14	chr14_8872654	0	8872654	C	T
14	chr14_8881913	0	8881913	T	C
14	chr14_8885165	0	8885165	C	T
14	chr14_8894338	0	8894338	C	A
14	chr14_8894404	0	8894404	A	G
14	chr14_8898099	0	8898099	C	G
14	chr14_8903149	0	8903149	A	G
14	chr14_8903354	0	8903354	A	C
14	chr14_8910107	0	8910107	A	G
14	chr14_8918681	0	8918681	C	T
14	chr14_8922140	0	8922140	C	A
14	chr14_8929605	0	8929605	A	G
14	chr14_8931385	0	8931385	G	T
14	chr14_8934396	0	8934396	T	C
14	chr14_8939693	0	8939693	C	G
14	chr14_8940666	0	8940666	T	C
14	chr14_8942896	0	8942896	A	G
14	chr14_8949539	0	8949539	A	G
14	chr14_8950589	0	8950589	A	G
14	chr14_8953566	0	8953566	T	A
14	chr14_8955475	0	8955475	A	T
14	chr14_8957749	0	8957749	G	C
14	chr14_8958067	0	8958067	T	C
14	chr14_8959224	0	8959224	A	G
14	chr14_8961858	0	8961858	G	A
14	chr14_8962922	0	8962922	A	G
14	chr14_8967881	0	8967881	A	G
14	chr14_8969853	0	8969853	C	T
14	chr14_8969945	0	8969945	A	G
14	chr14_8971762	0	8971762	A	G
14	chr14_8975627	0	8975627	A	G
14	chr14_8979973	0	8979973	C	T
14	chr14_8981128	0	8981128	A	G
14	chr14_8983924	0	8983924	T	C
14	chr14_8984110	0	8984110	T	C
14	chr14_8985244	0	8985244	G	A
14	chr14_8985588	0	8985588	T	C
14	chr14_8994025	0	8994025	A	G
14	chr14_8999869	0	8999869	G	C
14	chr14_9003246	0	9003246	C	A
14	chr14_9003663	0	9003663	C	G
14	chr14_9004921	0	9004921	T	C
14	chr14_9011418	0	9011418	T	A
14	chr14_9014829	0	9014829	G	A
14	chr14_9015308	0	9015308	T	C
14	chr14_9017347	0	9017347	A	G
14	chr14_9030947	0	9030947	T	C
14	chr14_9033689	0	9033689	G	A
14	chr14_9034547	0	9034547	A	G
14	chr14_9041497	0	9041497	G	A
14	chr14_9041805	0	9041805	A	G
14	chr14_9042526	0	9042526	C	G
14	chr14_9042550	0	9042550	G	A
14	chr14_9043961	0	9043961	G	A
14	chr14_9044376	0	9044376	C	T
14	chr14_9052461	0	9052461	A	G
14	chr14_9053562	0	9053562	C	A
14	chr14_9057548	0	9057548	T	C
14	chr14_9059146	0	9059146	G	T
14	chr14_9060726	0	9060726	C	A
14	chr14_9062190	0	9062190	A	G
14	chr14_9063512	0	9063512	T	C
14	chr14_9066141	0	9066141	T	C
14	chr14_9068137	0	9068137	A	G
14	chr14_9068415	0	9068415	A	C
14	chr14_9079997	0	9079997	A	G
14	chr14_9082776	0	9082776	A	G
14	chr14_9082915	0	9082915	G	A
14	chr14_9084528	0	9084528	T	A
14	chr14_9090401	0	9090401	C	A
14	chr14_9098501	0	9098501	A	G
14	chr14_9106223	0	9106223	A	G
14	chr14_9111179	0	9111179	G	A
14	chr14_9111242	0	9111242	A	G
14	chr14_9116969	0	9116969	G	A
14	chr14_9126166	0	9126166	G	A
14	chr14_9133117	0	9133117	T	C
14	chr14_9137248	0	9137248	G	A
14	chr14_9145414	0	9145414	T	C
14	chr14_9151062	0	9151062	C	G
14	chr14_9154113	0	9154113	T	C
14	chr14_9156515	0	9156515	T	C
14	chr14_9161869	0	9161869	A	C
14	chr14_9175460	0	9175460	A	C
14	chr14_9175611	0	9175611	A	G
14	chr14_9176460	0	9176460	T	C
14	chr14_9177625	0	9177625	T	C
14	chr14_9182344	0	9182344	A	G
14	chr14_9185274	0	9185274	T	C
14	chr14_9186800	0	9186800	A	T
14	chr14_9188856	0	9188856	G	T
14	chr14_9194468	0	9194468	G	C
14	chr14_9197114	0	9197114	G	A
14	chr14_9200982	0	9200982	G	T
14	chr14_9202563	0	9202563	A	G
14	chr14_9208423	0	9208423	T	A
14	chr14_9209816	0	9209816	G	A
14	chr14_9209976	0	9209976	A	G
14	chr14_9219597	0	9219597	A	G
14	chr14_9222782	0	9222782	T	C
14	chr14_9224067	0	9224067	C	G
14	chr14_9227060	0	9227060	C	G
14	chr14_9229839	0	9229839	A	G
14	chr14_9229957	0	9229957	C	G
14	chr14_9232428	0	9232428	G	C
14	chr14_9247406	0	9247406	T	C
14	chr14_9270918	0	9270918	G	A
14	chr14_9281285	0	9281285	A	C
14	chr14_9287069	0	9287069	C	A
14	chr14_9292153	0	9292153	C	T
14	chr14_9292155	0	9292155	C	T
14	chr14_9298250	0	9298250	G	C
14	chr14_9298582	0	9298582	T	C
14	chr14_9303477	0	9303477	C	A
14	chr14_9309174	0	9309174	C	G
14	chr14_9310823	0	9310823	C	T
14	chr14_9313823	0	9313823	C	T
14	chr14_9315762	0	9315762	G	T
14	chr14_9316246	0	9316246	A	T
14	chr14_9323854	0	9323854	C	T
14	chr14_9324259	0	9324259	C	T
14	chr14_9325002	0	9325002	G	C
14	chr14_9325497	0	9325497	C	T
14	chr14_9329846	0	9329846	G	A
14	chr14_9346830	0	9346830	T	C
14	chr14_9347348	0	9347348	G	A
14	chr14_9347894	0	9347894	G	C
14	chr14_9350296	0	9350296	G	A
14	chr14_9353441	0	9353441	G	A
14	chr14_9354874	0	9354874	T	C
14	chr14_9362453	0	9362453	T	C
14	chr14_9364181	0	9364181	C	G
14	chr14_9369433	0	9369433	C	T
14	chr14_9371849	0	9371849	G	T
14	chr14_9386576	0	9386576	G	A
14	chr14_9397361	0	9397361	A	G
14	chr14_9402502	0	9402502	G	A
14	chr14_9403891	0	9403891	G	A
14	chr14_9409965	0	9409965	A	G
14	chr14_9416138	0	9416138	G	A
14	chr14_9416470	0	9416470	G	C
14	chr14_9417869	0	9417869	G	C
14	chr14_9418353	0	9418353	T	G
14	chr14_9418584	0	9418584	T	G
14	chr14_9421154	0	9421154	G	A
14	chr14_9421750	0	9421750	G	A
14	chr14_9433188	0	9433188	C	T
14	chr14_9435383	0	9435383	T	C
14	chr14_9436759	0	9436759	T	C
14	chr14_9437616	0	9437616	C	A
14	chr14_9439361	0	9439361	T	C
14	chr14_9443672	0	9443672	T	G
14	chr14_9446023	0	9446023	C	A
14	chr14_9452374	0	9452374	T	C
14	chr14_9456493	0	9456493	G	A
14	chr14_9456983	0	9456983	T	C
14	chr14_9458073	0	9458073	A	G
14	chr14_9472116	0	9472116	A	G
14	chr14_9473602	0	9473602	T	C
14	chr14_9476160	0	9476160	T	C
14	chr14_9481077	0	9481077	T	C
14	chr14_9482367	0	9482367	C	T
14	chr14_9482493	0	9482493	T	C
14	chr14_9486498	0	9486498	A	G
14	chr14_9488488	0	9488488	G	A
14	chr14_9491827	0	9491827	C	A
14	chr14_9501849	0	9501849	C	A
14	chr14_9503154	0	9503154	G	A
14	chr14_9505353	0	9505353	C	A
14	chr14_9506926	0	9506926	T	C
14	chr14_9507069	0	9507069	A	G
14	chr14_9514087	0	9514087	T	C
14	chr14_9526303	0	9526303	G	T
14	chr14_9539743	0	9539743	A	G
14	chr14_9541608	0	9541608	A	G
14	chr14_9547236	0	9547236	C	G
14	chr14_9557615	0	9557615	A	G
14	chr14_9562468	0	9562468	C	G
14	chr14_9568628	0	9568628	T	A
14	chr14_9569167	0	9569167	A	G
14	chr14_9570100	0	9570100	G	T
14	chr14_9571789	0	9571789	C	G
14	chr14_9575065	0	9575065	T	C
14	chr14_9579947	0	9579947	T	C
14	chr14_9581642	0	9581642	C	T
14	chr14_9581877	0	9581877	A	G
14	chr14_9583171	0	9583171	G	C
14	chr14_9585812	0	9585812	C	A
14	chr14_9589686	0	9589686	G	A
14	chr14_9590110	0	9590110	G	A
14	chr14_9593023	0	9593023	C	T
14	chr14_9595017	0	9595017	T	C
14	chr14_9595906	0	9595906	T	C
14	chr14_9600705	0	9600705	C	A
14	chr14_9601731	0	9601731	A	G
14	chr14_9604416	0	9604416	A	G
14	chr14_9607308	0	9607308	G	A
14	chr14_9608273	0	9608273	C	A
14	chr14_9619570	0	9619570	A	G
14	chr14_9627401	0	9627401	T	C
14	chr14_9627742	0	9627742	T	C
14	chr14_9628872	0	9628872	T	C
14	chr14_9631676	0	9631676	T	C
14	chr14_9632350	0	9632350	T	C
14	chr14_9634183	0	9634183	A	G
14	chr14_9639920	0	9639920	A	G
14	chr14_9643792	0	9643792	G	C
14	chr14_9644431	0	9644431	C	T
14	chr14_9649138	0	9649138	G	A
14	chr14_9651904	0	9651904	G	C
14	chr14_9655168	0	9655168	T	C
14	chr14_9658268	0	9658268	T	C
14	chr14_9674639	0	9674639	T	C
14	chr14_9681670	0	9681670	G	A
14	chr14_9690275	0	9690275	A	G
14	chr14_9691634	0	9691634	T	C
14	chr14_9695753	0	9695753	C	G
14	chr14_9696362	0	9696362	A	G
14	chr14_9698322	0	9698322	T	C
14	chr14_9700059	0	9700059	A	G
14	chr14_9703711	0	9703711	A	C
14	chr14_9709833	0	9709833	A	G
14	chr14_9710755	0	9710755	G	A
14	chr14_9712528	0	9712528	C	T
14	chr14_9723765	0	9723765	A	G
14	chr14_9734782	0	9734782	T	G
14	chr14_9735369	0	9735369	T	C
14	chr14_9744343	0	9744343	T	C
14	chr14_9745205	0	9745205	G	A
14	chr14_9746976	0	9746976	C	T
14	chr14_9748491	0	9748491	T	A
14	chr14_9748744	0	9748744	A	G
14	chr14_9752001	0	9752001	A	G
14	chr14_9752594	0	9752594	A	C
14	chr14_9757633	0	9757633	T	C
14	chr14_9762354	0	9762354	G	A
14	chr14_9764014	0	9764014	G	C
14	chr14_9764882	0	9764882	C	A
14	chr14_9766964	0	9766964	C	T
14	chr14_9767910	0	9767910	T	C
14	chr14_9770760	0	9770760	A	G
14	chr14_9774167	0	9774167	A	C
14	chr14_9777250	0	9777250	A	G
14	chr14_9778345	0	9778345	C	T
14	chr14_9781508	0	9781508	T	C
14	chr14_9784131	0	9784131	T	C
14	chr14_9785457	0	9785457	T	C
14	chr14_9789192	0	9789192	T	A
14	chr14_9790684	0	9790684	C	T
14	chr14_9793808	0	9793808	G	C
14	chr14_9799752	0	9799752	G	C
14	chr14_9800908	0	9800908	T	C
14	chr14_9806035	0	9806035	G	C
14	chr14_9807619	0	9807619	T	C
14	chr14_9808519	0	9808519	T	C
14	chr14_9820969	0	9820969	G	T
14	chr14_9831658	0	9831658	A	G
14	chr14_9833432	0	9833432	T	C
14	chr14_9833669	0	9833669	A	G
14	chr14_9837259	0	9837259	G	T
14	chr14_9844080	0	9844080	G	A
14	chr14_9844788	0	9844788	T	C
14	chr14_9847131	0	9847131	A	C
14	chr14_9847136	0	9847136	T	C
14	chr14_9857553	0	9857553	T	A
14	chr14_9859347	0	9859347	G	A
14	chr14_9863694	0	9863694	C	G
14	chr14_9869237	0	9869237	T	C
14	chr14_9893674	0	9893674	T	A
14	chr14_9899947	0	9899947	A	T
14	chr14_9902865	0	9902865	C	G
14	chr14_9905710	0	9905710	A	G
14	chr14_9906118	0	9906118	C	T
14	chr14_9906675	0	9906675	C	A
14	chr14_9907935	0	9907935	A	G
14	chr14_9910706	0	9910706	G	C
14	chr14_9911434	0	9911434	A	G
14	chr14_9921689	0	9921689	C	G
14	chr14_9923830	0	9923830	G	T
14	chr14_9928725	0	9928725	C	T
14	chr14_9936571	0	9936571	A	T
14	chr14_9937080	0	9937080	T	C
14	chr14_9940326	0	9940326	A	G
14	chr14_9944510	0	9944510	T	C
14	chr14_9951535	0	9951535	C	T
14	chr14_9952752	0	9952752	A	C
14	chr14_9958399	0	9958399	C	G
14	chr14_9960702	0	9960702	A	C
14	chr14_9975183	0	9975183	C	G
14	chr14_9975329	0	9975329	C	T
14	chr14_9991640	0	9991640	C	T
14	chr14_9999408	0	9999408	G	C
14	chr14_10010913	0	10010913	T	C
14	chr14_10011508	0	10011508	A	T
14	chr14_10027870	0	10027870	T	C
14	chr14_10030145	0	10030145	C	T
14	chr14_10034545	0	10034545	G	A
14	chr14_10039100	0	10039100	A	G
14	chr14_10043715	0	10043715	T	C
14	chr14_10045374	0	10045374	G	T
14	chr14_10049018	0	10049018	G	A
14	chr14_10050344	0	10050344	C	T
14	chr14_10051520	0	10051520	C	T
14	chr14_10064100	0	10064100	T	C
14	chr14_10072562	0	10072562	T	C
14	chr14_10073892	0	10073892	T	A
14	chr14_10076159	0	10076159	G	A
14	chr14_10089867	0	10089867	A	G
14	chr14_10106877	0	10106877	T	C
14	chr14_10107434	0	10107434	T	A
14	chr14_10108283	0	10108283	A	G
14	chr14_10113646	0	10113646	C	T
14	chr14_10118439	0	10118439	C	A
14	chr14_10124931	0	10124931	G	C
14	chr14_10126613	0	10126613	C	T
14	chr14_10127685	0	10127685	T	C
14	chr14_10128887	0	10128887	C	T
14	chr14_10141415	0	10141415	A	G
14	chr14_10149695	0	10149695	G	A
14	chr14_10151906	0	10151906	C	T
14	chr14_10151973	0	10151973	T	C
14	chr14_10154651	0	10154651	C	T
14	chr14_10162319	0	10162319	A	G
14	chr14_10164270	0	10164270	T	C
14	chr14_10169772	0	10169772	A	G
14	chr14_10171061	0	10171061	G	A
14	chr14_10171553	0	10171553	T	G
14	chr14_10172196	0	10172196	A	G
14	chr14_10173093	0	10173093	T	C
14	chr14_10174058	0	10174058	T	C
14	chr14_10182630	0	10182630	A	G
14	chr14_10198024	0	10198024	A	G
14	chr14_10212827	0	10212827	G	C
14	chr14_10231092	0	10231092	C	T
14	chr14_10253992	0	10253992	T	G
14	chr14_10256195	0	10256195	A	G
14	chr14_10261042	0	10261042	A	G
14	chr14_10263045	0	10263045	T	C
14	chr14_10263814	0	10263814	G	A
14	chr14_10267931	0	10267931	G	A
14	chr14_10274380	0	10274380	T	C
14	chr14_10275116	0	10275116	A	G
14	chr14_10275942	0	10275942	A	G
14	chr14_10277737	0	10277737	G	A
14	chr14_10284668	0	10284668	G	T
14	chr14_10287796	0	10287796	C	A
14	chr14_10295242	0	10295242	C	G
14	chr14_10302567	0	10302567	T	G
14	chr14_10306550	0	10306550	G	T
14	chr14_10311060	0	10311060	A	T
14	chr14_10312988	0	10312988	C	T
14	chr14_10314293	0	10314293	A	G
14	chr14_10317120	0	10317120	T	G
14	chr14_10327855	0	10327855	T	C
14	chr14_10329048	0	10329048	T	C
14	chr14_10330073	0	10330073	T	C
14	chr14_10331885	0	10331885	A	G
14	chr14_10332738	0	10332738	C	G
14	chr14_10333394	0	10333394	C	T
14	chr14_10335346	0	10335346	T	C
14	chr14_10335799	0	10335799	T	C
14	chr14_10337596	0	10337596	G	A
14	chr14_10338482	0	10338482	G	A
14	chr14_10340605	0	10340605	G	C
14	chr14_10341119	0	10341119	G	C
14	chr14_10342816	0	10342816	G	A
14	chr14_10344529	0	10344529	A	C
14	chr14_10347309	0	10347309	A	G
14	chr14_10351465	0	10351465	A	G
14	chr14_10352789	0	10352789	C	A
14	chr14_10353268	0	10353268	T	C
14	chr14_10360370	0	10360370	A	G
14	chr14_10363077	0	10363077	T	C
14	chr14_10369382	0	10369382	C	T
14	chr14_10375137	0	10375137	C	T
14	chr14_10379684	0	10379684	T	C
14	chr14_10382972	0	10382972	A	G
14	chr14_10386873	0	10386873	T	C
14	chr14_10391052	0	10391052	G	T
14	chr14_10391088	0	10391088	T	C
14	chr14_10397404	0	10397404	T	C
14	chr14_10402456	0	10402456	A	G
14	chr14_10406964	0	10406964	G	T
14	chr14_10407400	0	10407400	C	T
14	chr14_10409337	0	10409337	C	T
14	chr14_10409404	0	10409404	A	G
14	chr14_10411132	0	10411132	T	C
14	chr14_10411201	0	10411201	A	G
14	chr14_10414098	0	10414098	C	A
14	chr14_10414403	0	10414403	A	C
14	chr14_10417946	0	10417946	A	G
14	chr14_10419598	0	10419598	T	C
14	chr14_10424958	0	10424958	C	G
14	chr14_10425309	0	10425309	G	A
14	chr14_10425378	0	10425378	T	C
14	chr14_10434756	0	10434756	G	C
14	chr14_10435997	0	10435997	T	C
14	chr14_10436459	0	10436459	G	A
14	chr14_10438237	0	10438237	A	G
14	chr14_10439667	0	10439667	C	T
14	chr14_10440024	0	10440024	C	A
14	chr14_10444870	0	10444870	A	G
14	chr14_10445798	0	10445798	T	A
14	chr14_10457060	0	10457060	T	A
14	chr14_10461050	0	10461050	T	C
14	chr14_10471856	0	10471856	G	T
14	chr14_10476837	0	10476837	A	G
14	chr14_10477182	0	10477182	A	G
14	chr14_10478948	0	10478948	A	G
14	chr14_10481814	0	10481814	G	T
14	chr14_10484306	0	10484306	G	A
14	chr14_10490490	0	10490490	G	A
14	chr14_10500308	0	10500308	A	G
14	chr14_10503815	0	10503815	T	C
14	chr14_10505136	0	10505136	C	T
14	chr14_10505488	0	10505488	T	C
14	chr14_10506723	0	10506723	G	A
14	chr14_10512272	0	10512272	T	C
14	chr14_10517141	0	10517141	T	C
14	chr14_10518771	0	10518771	G	A
14	chr14_10521917	0	10521917	C	T
14	chr14_10522303	0	10522303	T	C
14	chr14_10524840	0	10524840	T	A
14	chr14_10525008	0	10525008	C	T
14	chr14_10525325	0	10525325	A	G
14	chr14_10527530	0	10527530	T	C
14	chr14_10539136	0	10539136	T	C
14	chr14_10547223	0	10547223	G	T
14	chr14_10553246	0	10553246	T	C
14	chr14_10568376	0	10568376	A	T
14	chr14_10568923	0	10568923	A	G
14	chr14_10572249	0	10572249	A	G
14	chr14_10574757	0	10574757	A	G
14	chr14_10588024	0	10588024	C	T
14	chr14_10588530	0	10588530	C	G
14	chr14_10596781	0	10596781	A	G
14	chr14_10602850	0	10602850	G	C
14	chr14_10605697	0	10605697	T	C
14	chr14_10609514	0	10609514	T	C
14	chr14_10612808	0	10612808	G	A
14	chr14_10622429	0	10622429	G	A
14	chr14_10629122	0	10629122	G	A
14	chr14_10640503	0	10640503	G	C
14	chr14_10648546	0	10648546	A	G
14	chr14_10649494	0	10649494	C	T
14	chr14_10650182	0	10650182	C	T
14	chr14_10651289	0	10651289	T	C
14	chr14_10651804	0	10651804	T	C
14	chr14_10657116	0	10657116	T	C
14	chr14_10658243	0	10658243	C	T
14	chr14_10674410	0	10674410	T	C
14	chr14_10674790	0	10674790	G	A
14	chr14_10682011	0	10682011	C	A
14	chr14_10682987	0	10682987	A	G
14	chr14_10683834	0	10683834	G	A
14	chr14_10686994	0	10686994	C	G
14	chr14_10687847	0	10687847	A	T
14	chr14_10692063	0	10692063	T	C
14	chr14_10692944	0	10692944	A	G
14	chr14_10695295	0	10695295	A	G
14	chr14_10718887	0	10718887	A	G
14	chr14_10719561	0	10719561	A	C
14	chr14_10721544	0	10721544	A	C
14	chr14_10724762	0	10724762	T	G
14	chr14_10725263	0	10725263	T	G
14	chr14_10726899	0	10726899	A	G
14	chr14_10728750	0	10728750	T	C
14	chr14_10733945	0	10733945	C	T
14	chr14_10735271	0	10735271	G	T
14	chr14_10744104	0	10744104	A	T
14	chr14_10749937	0	10749937	T	C
14	chr14_10766816	0	10766816	T	G
14	chr14_10766981	0	10766981	T	C
14	chr14_10770625	0	10770625	G	A
14	chr14_10773384	0	10773384	C	T
14	chr14_10775725	0	10775725	G	A
14	chr14_10777944	0	10777944	T	C
14	chr14_10778691	0	10778691	A	G
14	chr14_10780494	0	10780494	T	C
14	chr14_10783000	0	10783000	G	A
14	chr14_10783835	0	10783835	A	G
14	chr14_10788705	0	10788705	G	A
14	chr14_10799788	0	10799788	A	G
14	chr14_10804601	0	10804601	A	G
14	chr14_10804650	0	10804650	G	A
14	chr14_10817201	0	10817201	T	C
14	chr14_10817320	0	10817320	G	C
14	chr14_10828181	0	10828181	T	C
14	chr14_10829591	0	10829591	A	G
14	chr14_10831472	0	10831472	A	G
14	chr14_10844111	0	10844111	A	G
14	chr14_10845548	0	10845548	T	C
14	chr14_10846252	0	10846252	A	T
14	chr14_10851733	0	10851733	A	G
14	chr14_10859067	0	10859067	G	A
14	chr14_10859910	0	10859910	T	G
14	chr14_10867858	0	10867858	A	C
14	chr14_10870381	0	10870381	G	T
14	chr14_10873438	0	10873438	G	A
14	chr14_10874293	0	10874293	G	A
14	chr14_10874295	0	10874295	C	T
14	chr14_10876630	0	10876630	A	G
14	chr14_10880748	0	10880748	C	T
14	chr14_10882725	0	10882725	T	C
14	chr14_10890230	0	10890230	A	G
14	chr14_10890424	0	10890424	T	G
14	chr14_10892554	0	10892554	C	G
14	chr14_10896229	0	10896229	T	C
14	chr14_10896983	0	10896983	A	G
14	chr14_10898860	0	10898860	C	G
14	chr14_10901585	0	10901585	T	C
14	chr14_10902917	0	10902917	G	A
14	chr14_10903240	0	10903240	T	C
14	chr14_10904474	0	10904474	A	G
14	chr14_10904873	0	10904873	G	T
14	chr14_10910503	0	10910503	G	C
14	chr14_10916211	0	10916211	A	G
14	chr14_10931149	0	10931149	G	A
14	chr14_10934467	0	10934467	T	C
14	chr14_10935051	0	10935051	C	A
14	chr14_10935405	0	10935405	A	G
14	chr14_10937422	0	10937422	T	C
14	chr14_10942093	0	10942093	A	G
14	chr14_10944808	0	10944808	A	G
14	chr14_10948314	0	10948314	A	G
14	chr14_10950152	0	10950152	C	G
14	chr14_10952609	0	10952609	T	C
14	chr14_10963587	0	10963587	G	A
14	chr14_10967033	0	10967033	T	C
14	chr14_10968045	0	10968045	C	T
14	chr14_10969119	0	10969119	G	T
14	chr14_10978034	0	10978034	A	G
14	chr14_10978893	0	10978893	A	G
14	chr14_10983360	0	10983360	C	G
14	chr14_10987783	0	10987783	A	G
14	chr14_11003463	0	11003463	T	C
14	chr14_11008219	0	11008219	T	C
14	chr14_11014493	0	11014493	C	T
14	chr14_11017091	0	11017091	T	C
14	chr14_11018483	0	11018483	G	T
14	chr14_11020708	0	11020708	A	G
14	chr14_11023954	0	11023954	G	A
14	chr14_11024645	0	11024645	C	T
14	chr14_11030990	0	11030990	C	T
14	chr14_11035821	0	11035821	C	G
14	chr14_11037513	0	11037513	A	G
14	chr14_11041400	0	11041400	A	G
14	chr14_11044145	0	11044145	T	C
14	chr14_11047099	0	11047099	T	A
14	chr14_11050671	0	11050671	C	T
14	chr14_11054685	0	11054685	C	T
14	chr14_11057840	0	11057840	G	C
14	chr14_11074533	0	11074533	C	T
14	chr14_11074980	0	11074980	G	A
14	chr14_11079283	0	11079283	A	G
14	chr14_11080609	0	11080609	T	C
14	chr14_11081716	0	11081716	A	G
14	chr14_11081822	0	11081822	A	C
14	chr14_11082732	0	11082732	T	C
14	chr14_11089302	0	11089302	T	C
14	chr14_11089469	0	11089469	A	G
14	chr14_11091084	0	11091084	A	G
14	chr14_11093406	0	11093406	G	C
14	chr14_11094192	0	11094192	G	A
14	chr14_11097739	0	11097739	T	C
14	chr14_11097939	0	11097939	A	G
14	chr14_11099067	0	11099067	C	T
14	chr14_11099310	0	11099310	T	C
14	chr14_11099508	0	11099508	T	C
14	chr14_11100562	0	11100562	G	A
14	chr14_11107272	0	11107272	G	A
14	chr14_11107274	0	11107274	A	G
14	chr14_11110256	0	11110256	A	G
14	chr14_11123334	0	11123334	C	T
14	chr14_11127833	0	11127833	G	A
14	chr14_11134750	0	11134750	G	A
14	chr14_11135772	0	11135772	G	T
14	chr14_11136592	0	11136592	T	C
14	chr14_11151192	0	11151192	T	C
14	chr14_11155622	0	11155622	G	A
14	chr14_11156679	0	11156679	C	G
14	chr14_11158278	0	11158278	T	C
14	chr14_11159489	0	11159489	G	C
14	chr14_11164652	0	11164652	C	T
14	chr14_11166307	0	11166307	T	C
14	chr14_11173283	0	11173283	G	A
14	chr14_11181746	0	11181746	T	C
14	chr14_11183635	0	11183635	T	C
14	chr14_11189040	0	11189040	A	G
14	chr14_11194176	0	11194176	G	A
14	chr14_11195189	0	11195189	A	G
14	chr14_11238781	0	11238781	C	T
14	chr14_11245004	0	11245004	G	A
14	chr14_11245796	0	11245796	A	G
14	chr14_11246146	0	11246146	C	T
14	chr14_11251321	0	11251321	C	T
14	chr14_11253703	0	11253703	G	A
14	chr14_11254119	0	11254119	C	G
14	chr14_11254259	0	11254259	A	G
14	chr14_11254466	0	11254466	T	C
14	chr14_11256868	0	11256868	T	C
14	chr14_11280499	0	11280499	C	T
14	chr14_11282010	0	11282010	A	G
14	chr14_11285744	0	11285744	C	T
14	chr14_11287111	0	11287111	C	A
14	chr14_11289249	0	11289249	C	T
14	chr14_11290420	0	11290420	G	C
14	chr14_11292328	0	11292328	G	C
14	chr14_11295259	0	11295259	T	C
14	chr14_11302464	0	11302464	A	C
14	chr14_11305507	0	11305507	A	G
14	chr14_11307275	0	11307275	T	A
14	chr14_11309950	0	11309950	T	C
14	chr14_11313267	0	11313267	G	T
14	chr14_11313724	0	11313724	G	A
14	chr14_11320539	0	11320539	A	C
14	chr14_11324916	0	11324916	G	T
14	chr14_11329406	0	11329406	G	T
14	chr14_11341437	0	11341437	G	A
14	chr14_11342297	0	11342297	C	A
14	chr14_11342358	0	11342358	T	G
14	chr14_11347443	0	11347443	T	C
14	chr14_11348507	0	11348507	T	G
14	chr14_11351581	0	11351581	T	C
14	chr14_11351928	0	11351928	G	T
14	chr14_11353415	0	11353415	C	A
14	chr14_11356412	0	11356412	T	C
14	chr14_11383083	0	11383083	G	A
14	chr14_11391813	0	11391813	T	C
14	chr14_11404063	0	11404063	T	C
14	chr14_11413447	0	11413447	C	G
14	chr14_11417455	0	11417455	A	G
14	chr14_11428957	0	11428957	A	G
14	chr14_11429758	0	11429758	G	T
14	chr14_11432609	0	11432609	T	C
14	chr14_11433884	0	11433884	G	A
14	chr14_11434921	0	11434921	G	A
14	chr14_11436568	0	11436568	C	T
14	chr14_11448411	0	11448411	G	A
14	chr14_11448909	0	11448909	T	G
14	chr14_11451235	0	11451235	G	C
14	chr14_11451968	0	11451968	G	A
14	chr14_11461748	0	11461748	G	T
14	chr14_11471410	0	11471410	G	C
14	chr14_11474442	0	11474442	A	G
14	chr14_11476696	0	11476696	G	C
14	chr14_11485169	0	11485169	A	G
14	chr14_11485258	0	11485258	A	G
14	chr14_11492307	0	11492307	T	C
14	chr14_11493296	0	11493296	G	C
14	chr14_11494154	0	11494154	C	T
14	chr14_11501322	0	11501322	T	C
14	chr14_11514813	0	11514813	A	G
14	chr14_11520483	0	11520483	A	G
14	chr14_11547673	0	11547673	G	T
14	chr14_11553376	0	11553376	T	A
14	chr14_11554676	0	11554676	G	C
14	chr14_11556273	0	11556273	G	A
14	chr14_11567260	0	11567260	A	G
14	chr14_11569692	0	11569692	G	A
14	chr14_11578352	0	11578352	C	T
14	chr14_11580831	0	11580831	T	C
14	chr14_11584495	0	11584495	C	A
14	chr14_11593063	0	11593063	A	C
14	chr14_11593209	0	11593209	G	A
14	chr14_11595931	0	11595931	G	C
14	chr14_11599306	0	11599306	A	G
14	chr14_11602794	0	11602794	G	T
14	chr14_11606011	0	11606011	G	A
14	chr14_11608287	0	11608287	T	C
14	chr14_11608838	0	11608838	A	G
14	chr14_11610774	0	11610774	A	G
14	chr14_11611293	0	11611293	T	C
14	chr14_11616299	0	11616299	G	A
14	chr14_11621284	0	11621284	A	G
14	chr14_11625154	0	11625154	T	C
14	chr14_11630074	0	11630074	T	C
14	chr14_11633011	0	11633011	A	C
14	chr14_11635904	0	11635904	A	G
14	chr14_11636632	0	11636632	G	A
14	chr14_11638197	0	11638197	T	C
14	chr14_11639974	0	11639974	G	A
14	chr14_11643712	0	11643712	A	G
14	chr14_11647748	0	11647748	A	G
14	chr14_11650443	0	11650443	G	A
14	chr14_11657562	0	11657562	G	A
14	chr14_11664787	0	11664787	T	G
14	chr14_11666979	0	11666979	A	G
14	chr14_11671856	0	11671856	C	T
14	chr14_11672012	0	11672012	T	C
14	chr14_11674246	0	11674246	T	A
14	chr14_11675796	0	11675796	A	G
14	chr14_11679359	0	11679359	A	G
14	chr14_11683908	0	11683908	G	A
14	chr14_11694006	0	11694006	G	T
14	chr14_11694935	0	11694935	T	G
14	chr14_11697583	0	11697583	C	T
14	chr14_11710514	0	11710514	C	A
14	chr14_11712813	0	11712813	T	G
14	chr14_11714943	0	11714943	A	C
14	chr14_11716712	0	11716712	G	A
14	chr14_11717134	0	11717134	C	G
14	chr14_11721853	0	11721853	T	C
14	chr14_11725428	0	11725428	T	G
14	chr14_11725529	0	11725529	C	G
14	chr14_11729124	0	11729124	G	T
14	chr14_11733875	0	11733875	G	A
14	chr14_11734476	0	11734476	G	A
14	chr14_11739768	0	11739768	T	C
14	chr14_11740372	0	11740372	T	C
14	chr14_11741113	0	11741113	A	G
14	chr14_11742959	0	11742959	T	C
14	chr14_11745646	0	11745646	G	C
14	chr14_11753001	0	11753001	T	G
14	chr14_11760479	0	11760479	C	T
14	chr14_11761076	0	11761076	C	A
14	chr14_11769589	0	11769589	T	C
14	chr14_11786278	0	11786278	G	A
14	chr14_11787854	0	11787854	A	G
14	chr14_11792017	0	11792017	T	C
14	chr14_11793402	0	11793402	T	C
14	chr14_11794791	0	11794791	A	G
14	chr14_11796434	0	11796434	G	A
14	chr14_11798584	0	11798584	T	A
14	chr14_11799913	0	11799913	C	G
14	chr14_11802813	0	11802813	A	G
14	chr14_11805257	0	11805257	G	C
14	chr14_11816908	0	11816908	C	T
14	chr14_11822670	0	11822670	A	G
14	chr14_11832481	0	11832481	A	G
14	chr14_11833813	0	11833813	T	C
14	chr14_11837535	0	11837535	C	T
14	chr14_11839108	0	11839108	C	G
14	chr14_11841783	0	11841783	A	C
14	chr14_11850286	0	11850286	G	C
14	chr14_11850798	0	11850798	T	G
14	chr14_11851069	0	11851069	T	A
14	chr14_11851397	0	11851397	A	C
14	chr14_11854824	0	11854824	G	T
14	chr14_11856591	0	11856591	C	T
14	chr14_11861834	0	11861834	T	C
14	chr14_11862152	0	11862152	A	G
14	chr14_11864682	0	11864682	G	A
14	chr14_11866238	0	11866238	A	G
14	chr14_11868817	0	11868817	A	G
14	chr14_11875846	0	11875846	G	A
14	chr14_11878384	0	11878384	T	C
14	chr14_11880210	0	11880210	G	A
14	chr14_11882895	0	11882895	A	G
14	chr14_11886043	0	11886043	C	T
14	chr14_11894510	0	11894510	C	G
14	chr14_11896564	0	11896564	A	G
14	chr14_11897224	0	11897224	T	C
14	chr14_11898673	0	11898673	G	A
14	chr14_11901616	0	11901616	T	C
14	chr14_11902988	0	11902988	C	G
14	chr14_11904368	0	11904368	T	G
14	chr14_11906164	0	11906164	C	A
14	chr14_11907374	0	11907374	T	C
14	chr14_11910388	0	11910388	G	A
14	chr14_11910946	0	11910946	C	G
14	chr14_11916188	0	11916188	G	A
14	chr14_11919431	0	11919431	A	G
14	chr14_11919583	0	11919583	A	G
14	chr14_11922569	0	11922569	G	A
14	chr14_11923081	0	11923081	A	G
14	chr14_11926236	0	11926236	T	G
14	chr14_11944504	0	11944504	A	T
14	chr14_11948198	0	11948198	C	T
14	chr14_11958731	0	11958731	T	C
14	chr14_11961779	0	11961779	A	G
14	chr14_11969899	0	11969899	A	G
14	chr14_11972784	0	11972784	G	C
14	chr14_11973086	0	11973086	C	G
14	chr14_11973255	0	11973255	T	C
14	chr14_11975840	0	11975840	G	T
14	chr14_11975996	0	11975996	A	G
14	chr14_11978819	0	11978819	T	C
14	chr14_11981143	0	11981143	C	G
14	chr14_11983484	0	11983484	T	C
14	chr14_11993907	0	11993907	A	G
14	chr14_12000178	0	12000178	A	G
14	chr14_12005140	0	12005140	T	C
14	chr14_12007722	0	12007722	C	A
14	chr14_12008200	0	12008200	G	C
14	chr14_12010945	0	12010945	T	C
14	chr14_12019793	0	12019793	T	G
14	chr14_12022553	0	12022553	G	C
14	chr14_12024123	0	12024123	C	T
14	chr14_12024923	0	12024923	A	G
14	chr14_12032456	0	12032456	G	C
14	chr14_12036595	0	12036595	C	A
14	chr14_12043560	0	12043560	T	C
14	chr14_12045803	0	12045803	A	G
14	chr14_12046917	0	12046917	A	G
14	chr14_12048662	0	12048662	A	G
14	chr14_12049864	0	12049864	A	G
14	chr14_12056888	0	12056888	G	A
14	chr14_12066999	0	12066999	A	G
14	chr14_12067813	0	12067813	A	T
14	chr14_12069219	0	12069219	T	G
14	chr14_12069564	0	12069564	A	G
14	chr14_12071148	0	12071148	G	A
14	chr14_12076532	0	12076532	A	G
14	chr14_12076839	0	12076839	A	G
14	chr14_12079618	0	12079618	C	T
14	chr14_12085408	0	12085408	C	T
14	chr14_12090086	0	12090086	A	T
14	chr14_12102475	0	12102475	G	A
14	chr14_12102660	0	12102660	A	C
14	chr14_12107455	0	12107455	C	G
14	chr14_12109743	0	12109743	A	G
14	chr14_12113087	0	12113087	C	A
14	chr14_12124224	0	12124224	T	C
14	chr14_12125047	0	12125047	A	G
14	chr14_12125404	0	12125404	T	C
14	chr14_12127192	0	12127192	A	G
14	chr14_12127295	0	12127295	T	C
14	chr14_12130004	0	12130004	A	G
14	chr14_12130711	0	12130711	T	G
14	chr14_12134544	0	12134544	A	G
14	chr14_12135898	0	12135898	T	G
14	chr14_12136105	0	12136105	T	G
14	chr14_12138963	0	12138963	A	T
14	chr14_12145026	0	12145026	T	C
14	chr14_12147548	0	12147548	G	A
14	chr14_12149641	0	12149641	A	T
14	chr14_12152720	0	12152720	T	A
14	chr14_12153471	0	12153471	G	A
14	chr14_12155153	0	12155153	T	G
14	chr14_12156786	0	12156786	T	G
14	chr14_12159322	0	12159322	A	G
14	chr14_12161699	0	12161699	T	C
14	chr14_12177366	0	12177366	T	C
14	chr14_12178251	0	12178251	T	C
14	chr14_12178304	0	12178304	G	A
14	chr14_12190653	0	12190653	A	G
14	chr14_12195033	0	12195033	G	A
14	chr14_12195455	0	12195455	C	T
14	chr14_12201941	0	12201941	G	A
14	chr14_12206268	0	12206268	T	C
14	chr14_12209063	0	12209063	A	G
14	chr14_12209210	0	12209210	C	A
14	chr14_12209909	0	12209909	G	T
14	chr14_12213693	0	12213693	G	C
14	chr14_12230904	0	12230904	T	C
14	chr14_12231173	0	12231173	C	T
14	chr14_12237632	0	12237632	G	A
14	chr14_12243122	0	12243122	T	C
14	chr14_12254013	0	12254013	T	C
14	chr14_12265304	0	12265304	C	T
14	chr14_12267076	0	12267076	G	C
14	chr14_12297593	0	12297593	T	C
14	chr14_12304492	0	12304492	C	T
14	chr14_12311583	0	12311583	T	C
14	chr14_12315852	0	12315852	G	A
14	chr14_12319515	0	12319515	A	G
14	chr14_12322185	0	12322185	A	G
14	chr14_12323566	0	12323566	T	C
14	chr14_12328622	0	12328622	C	T
14	chr14_12335094	0	12335094	T	C
14	chr14_12339648	0	12339648	G	T
14	chr14_12340791	0	12340791	C	A
14	chr14_12350813	0	12350813	G	T
14	chr14_12352344	0	12352344	C	T
14	chr14_12357044	0	12357044	A	G
14	chr14_12357251	0	12357251	G	A
14	chr14_12368903	0	12368903	G	C
14	chr14_12370183	0	12370183	G	A
14	chr14_12380326	0	12380326	G	A
14	chr14_12385516	0	12385516	A	G
14	chr14_12391045	0	12391045	T	C
14	chr14_12395777	0	12395777	A	G
14	chr14_12407666	0	12407666	T	C
14	chr14_12419598	0	12419598	C	T
14	chr14_12427511	0	12427511	C	T
14	chr14_12453233	0	12453233	T	G
14	chr14_12457174	0	12457174	T	G
14	chr14_12460713	0	12460713	C	A
14	chr14_12469957	0	12469957	T	G
14	chr14_12470397	0	12470397	T	C
14	chr14_12472440	0	12472440	T	C
14	chr14_12475125	0	12475125	T	C
14	chr14_12485151	0	12485151	T	C
14	chr14_12493878	0	12493878	T	C
14	chr14_12495952	0	12495952	T	G
14	chr14_12504089	0	12504089	G	T
14	chr14_12508635	0	12508635	G	A
14	chr14_12510223	0	12510223	T	G
14	chr14_12528169	0	12528169	T	A
14	chr14_12536854	0	12536854	A	G
14	chr14_12541270	0	12541270	A	G
14	chr14_12542984	0	12542984	A	G
14	chr14_12545882	0	12545882	G	A
14	chr14_12546889	0	12546889	A	G
14	chr14_12550040	0	12550040	A	G
14	chr14_12553569	0	12553569	T	C
14	chr14_12559926	0	12559926	A	G
14	chr14_12562947	0	12562947	C	T
14	chr14_12565940	0	12565940	T	A
14	chr14_12568895	0	12568895	G	A
14	chr14_12570149	0	12570149	G	T
14	chr14_12570657	0	12570657	T	G
14	chr14_12571452	0	12571452	C	T
14	chr14_12573067	0	12573067	A	G
14	chr14_12578098	0	12578098	T	C
14	chr14_12581226	0	12581226	C	T
14	chr14_12581797	0	12581797	C	T
14	chr14_12583429	0	12583429	T	C
14	chr14_12584113	0	12584113	A	G
14	chr14_12586203	0	12586203	G	A
14	chr14_12586935	0	12586935	C	A
14	chr14_12588600	0	12588600	A	G
14	chr14_12591514	0	12591514	C	T
14	chr14_12592137	0	12592137	A	G
14	chr14_12593052	0	12593052	T	C
14	chr14_12594374	0	12594374	G	A
14	chr14_12602980	0	12602980	A	G
14	chr14_12603072	0	12603072	T	C
14	chr14_12606935	0	12606935	C	A
14	chr14_12607256	0	12607256	A	G
14	chr14_12613261	0	12613261	A	G
14	chr14_12614967	0	12614967	C	T
14	chr14_12616972	0	12616972	T	C
14	chr14_12631998	0	12631998	A	G
14	chr14_12634110	0	12634110	A	G
14	chr14_12639470	0	12639470	T	C
14	chr14_12640733	0	12640733	C	T
14	chr14_12645144	0	12645144	G	A
14	chr14_12646750	0	12646750	C	T
14	chr14_12648269	0	12648269	T	C
14	chr14_12652972	0	12652972	T	C
14	chr14_12653995	0	12653995	A	C
14	chr14_12663796	0	12663796	A	G
14	chr14_12673693	0	12673693	T	C
14	chr14_12678207	0	12678207	T	C
14	chr14_12689671	0	12689671	C	T
14	chr14_12694042	0	12694042	A	G
14	chr14_12696886	0	12696886	A	G
14	chr14_12697719	0	12697719	A	G
14	chr14_12698396	0	12698396	T	A
14	chr14_12711606	0	12711606	T	C
14	chr14_12720570	0	12720570	T	C
14	chr14_12724143	0	12724143	T	C
14	chr14_12725319	0	12725319	A	T
14	chr14_12725961	0	12725961	G	A
14	chr14_12726165	0	12726165	A	G
14	chr14_12727759	0	12727759	A	G
14	chr14_12731126	0	12731126	T	C
14	chr14_12734763	0	12734763	A	G
14	chr14_12738120	0	12738120	A	G
14	chr14_12742750	0	12742750	A	G
14	chr14_12743016	0	12743016	T	G
14	chr14_12748947	0	12748947	T	A
14	chr14_12752175	0	12752175	C	T
14	chr14_12754396	0	12754396	A	G
14	chr14_12756416	0	12756416	T	C
14	chr14_12757631	0	12757631	C	T
14	chr14_12758078	0	12758078	T	C
14	chr14_12762438	0	12762438	T	C
14	chr14_12763726	0	12763726	A	T
14	chr14_12768659	0	12768659	G	T
14	chr14_12769410	0	12769410	T	C
14	chr14_12770195	0	12770195	T	C
14	chr14_12774457	0	12774457	T	C
14	chr14_12777963	0	12777963	A	C
14	chr14_12792524	0	12792524	A	C
14	chr14_12803626	0	12803626	A	G
14	chr14_12816856	0	12816856	C	T
14	chr14_12817316	0	12817316	G	C
14	chr14_12821932	0	12821932	G	C
14	chr14_12834583	0	12834583	C	T
14	chr14_12836124	0	12836124	T	G
14	chr14_12851375	0	12851375	G	A
14	chr14_12851376	0	12851376	T	C
14	chr14_12869497	0	12869497	G	A
14	chr14_12870471	0	12870471	A	G
14	chr14_12875818	0	12875818	T	C
14	chr14_12877437	0	12877437	T	C
14	chr14_12887303	0	12887303	C	G
14	chr14_12894362	0	12894362	A	G
14	chr14_12896292	0	12896292	A	C
14	chr14_12907179	0	12907179	T	C
14	chr14_12909686	0	12909686	G	A
14	chr14_12910630	0	12910630	A	G
14	chr14_12911307	0	12911307	T	C
14	chr14_12911743	0	12911743	A	G
14	chr14_12915869	0	12915869	A	G
14	chr14_12918113	0	12918113	C	G
14	chr14_12920993	0	12920993	C	A
14	chr14_12921411	0	12921411	A	G
14	chr14_12928605	0	12928605	T	C
14	chr14_12930478	0	12930478	T	G
14	chr14_12931497	0	12931497	T	G
14	chr14_12934354	0	12934354	G	A
14	chr14_12947312	0	12947312	C	T
14	chr14_12957210	0	12957210	G	T
14	chr14_12957969	0	12957969	G	A
14	chr14_12962604	0	12962604	A	G
14	chr14_12971110	0	12971110	G	A
14	chr14_12977392	0	12977392	G	C
14	chr14_12978011	0	12978011	G	A
14	chr14_12980584	0	12980584	T	A
14	chr14_12982880	0	12982880	T	C
14	chr14_12982965	0	12982965	C	T
14	chr14_12983550	0	12983550	T	C
14	chr14_12985990	0	12985990	T	G
14	chr14_12989440	0	12989440	G	C
14	chr14_13007962	0	13007962	C	A
14	chr14_13011957	0	13011957	C	T
14	chr14_13016638	0	13016638	T	C
14	chr14_13021586	0	13021586	C	T
14	chr14_13027885	0	13027885	T	C
14	chr14_13028063	0	13028063	C	T
14	chr14_13032958	0	13032958	A	G
14	chr14_13044194	0	13044194	G	A
14	chr14_13050347	0	13050347	T	A
14	chr14_13050799	0	13050799	C	T
14	chr14_13052522	0	13052522	C	T
14	chr14_13057130	0	13057130	A	G
14	chr14_13058505	0	13058505	T	C
14	chr14_13067187	0	13067187	C	A
14	chr14_13077408	0	13077408	T	C
14	chr14_13081704	0	13081704	T	C
14	chr14_13085586	0	13085586	T	C
14	chr14_13087407	0	13087407	T	C
14	chr14_13087831	0	13087831	C	A
14	chr14_13088723	0	13088723	C	T
14	chr14_13089026	0	13089026	A	G
14	chr14_13092408	0	13092408	A	G
14	chr14_13096401	0	13096401	C	T
14	chr14_13103953	0	13103953	C	T
14	chr14_13104419	0	13104419	T	A
14	chr14_13110445	0	13110445	T	C
14	chr14_13116470	0	13116470	A	C
14	chr14_13116754	0	13116754	C	G
14	chr14_13117843	0	13117843	G	T
14	chr14_13118904	0	13118904	G	A
14	chr14_13121260	0	13121260	T	C
14	chr14_13126677	0	13126677	G	A
14	chr14_13130191	0	13130191	C	A
14	chr14_13134661	0	13134661	A	C
14	chr14_13138988	0	13138988	A	G
14	chr14_13144013	0	13144013	A	T
14	chr14_13148511	0	13148511	A	G
14	chr14_13155437	0	13155437	C	T
14	chr14_13157528	0	13157528	C	G
14	chr14_13159834	0	13159834	C	T
14	chr14_13161501	0	13161501	C	T
14	chr14_13165034	0	13165034	C	G
14	chr14_13166505	0	13166505	C	T
14	chr14_13166974	0	13166974	T	C
14	chr14_13170509	0	13170509	G	C
14	chr14_13170956	0	13170956	C	G
14	chr14_13192812	0	13192812	A	G
14	chr14_13198353	0	13198353	T	C
14	chr14_13201998	0	13201998	T	C
14	chr14_13203108	0	13203108	A	G
14	chr14_13203306	0	13203306	C	G
14	chr14_13210322	0	13210322	C	A
14	chr14_13221439	0	13221439	G	A
14	chr14_13225574	0	13225574	C	T
14	chr14_13228840	0	13228840	T	G
14	chr14_13233036	0	13233036	G	A
14	chr14_13236928	0	13236928	T	C
14	chr14_13237789	0	13237789	C	T
14	chr14_13245623	0	13245623	T	C
14	chr14_13248748	0	13248748	A	G
14	chr14_13254429	0	13254429	T	A
14	chr14_13273189	0	13273189	C	T
14	chr14_13275970	0	13275970	G	C
14	chr14_13286014	0	13286014	C	G
14	chr14_13286108	0	13286108	C	A
14	chr14_13289470	0	13289470	T	G
14	chr14_13292490	0	13292490	A	C
14	chr14_13293616	0	13293616	A	G
14	chr14_13309020	0	13309020	C	T
14	chr14_13316404	0	13316404	G	A
14	chr14_13326482	0	13326482	G	T
14	chr14_13331125	0	13331125	G	T
14	chr14_13331592	0	13331592	G	A
14	chr14_13345057	0	13345057	A	G
14	chr14_13346246	0	13346246	T	G
14	chr14_13349864	0	13349864	T	C
14	chr14_13354118	0	13354118	A	G
14	chr14_13360435	0	13360435	C	T
14	chr14_13363583	0	13363583	G	A
14	chr14_13366388	0	13366388	G	A
14	chr14_13380279	0	13380279	G	C
14	chr14_13382684	0	13382684	T	C
14	chr14_13385739	0	13385739	A	C
14	chr14_13386614	0	13386614	C	T
14	chr14_13390051	0	13390051	T	C
14	chr14_13391385	0	13391385	C	A
14	chr14_13394465	0	13394465	G	A
14	chr14_13404518	0	13404518	T	C
14	chr14_13404761	0	13404761	A	G
14	chr14_13415836	0	13415836	A	T
14	chr14_13419855	0	13419855	C	T
14	chr14_13421858	0	13421858	C	A
14	chr14_13422211	0	13422211	A	G
14	chr14_13425629	0	13425629	A	T
14	chr14_13427844	0	13427844	T	C
14	chr14_13430603	0	13430603	T	C
14	chr14_13432800	0	13432800	A	G
14	chr14_13446713	0	13446713	T	G
14	chr14_13448042	0	13448042	A	T
14	chr14_13452114	0	13452114	C	T
14	chr14_13457381	0	13457381	G	A
14	chr14_13464997	0	13464997	A	T
14	chr14_13477073	0	13477073	A	T
14	chr14_13477556	0	13477556	T	G
14	chr14_13479901	0	13479901	C	T
14	chr14_13480639	0	13480639	C	G
14	chr14_13482569	0	13482569	A	G
14	chr14_13502226	0	13502226	C	T
14	chr14_13503570	0	13503570	G	A
14	chr14_13504508	0	13504508	G	A
14	chr14_13515235	0	13515235	C	T
14	chr14_13515491	0	13515491	G	A
14	chr14_13515620	0	13515620	A	G
14	chr14_13521279	0	13521279	C	T
14	chr14_13533220	0	13533220	G	A
14	chr14_13536955	0	13536955	G	A
14	chr14_13537779	0	13537779	A	G
14	chr14_13543072	0	13543072	G	A
14	chr14_13544698	0	13544698	T	G
14	chr14_13544741	0	13544741	T	C
14	chr14_13548909	0	13548909	A	G
14	chr14_13549172	0	13549172	G	C
14	chr14_13555208	0	13555208	T	C
14	chr14_13556869	0	13556869	C	A
14	chr14_13559271	0	13559271	G	A
14	chr14_13567060	0	13567060	T	C
14	chr14_13572254	0	13572254	A	G
14	chr14_13575523	0	13575523	G	A
14	chr14_13577016	0	13577016	T	C
14	chr14_13579144	0	13579144	T	A
14	chr14_13585122	0	13585122	A	G
14	chr14_13587969	0	13587969	A	G
14	chr14_13591442	0	13591442	C	T
14	chr14_13591476	0	13591476	A	T
14	chr14_13592293	0	13592293	T	C
14	chr14_13594355	0	13594355	G	A
14	chr14_13599985	0	13599985	T	C
14	chr14_13601611	0	13601611	A	G
14	chr14_13603757	0	13603757	T	C
14	chr14_13604036	0	13604036	G	A
14	chr14_13604781	0	13604781	T	C
14	chr14_13605805	0	13605805	A	G
14	chr14_13613584	0	13613584	G	C
14	chr14_13614404	0	13614404	T	C
14	chr14_13618527	0	13618527	A	C
14	chr14_13619620	0	13619620	C	G
14	chr14_13622402	0	13622402	A	G
14	chr14_13627434	0	13627434	T	C
14	chr14_13630465	0	13630465	C	T
14	chr14_13633621	0	13633621	G	A
14	chr14_13637816	0	13637816	G	T
14	chr14_13643112	0	13643112	A	C
14	chr14_13646250	0	13646250	A	G
14	chr14_13649680	0	13649680	G	A
14	chr14_13656174	0	13656174	T	C
14	chr14_13656805	0	13656805	T	C
14	chr14_13665833	0	13665833	T	C
14	chr14_13671876	0	13671876	A	G
14	chr14_13672787	0	13672787	A	G
14	chr14_13677459	0	13677459	G	A
14	chr14_13682694	0	13682694	G	T
14	chr14_13687317	0	13687317	A	G
14	chr14_13692564	0	13692564	A	G
14	chr14_13698328	0	13698328	C	A
14	chr14_13704571	0	13704571	T	C
14	chr14_13710137	0	13710137	G	A
14	chr14_13712525	0	13712525	G	A
14	chr14_13712944	0	13712944	T	C
14	chr14_13719161	0	13719161	T	G
14	chr14_13739695	0	13739695	C	A
14	chr14_13739746	0	13739746	T	C
14	chr14_13745448	0	13745448	T	C
14	chr14_13750398	0	13750398	C	T
14	chr14_13752035	0	13752035	A	C
14	chr14_13755662	0	13755662	C	T
14	chr14_13764532	0	13764532	A	G
14	chr14_13768939	0	13768939	C	T
14	chr14_13788819	0	13788819	A	G
14	chr14_13789049	0	13789049	T	C
14	chr14_13793728	0	13793728	T	A
14	chr14_13796007	0	13796007	G	C
14	chr14_13804751	0	13804751	T	C
14	chr14_13811446	0	13811446	G	T
14	chr14_13811596	0	13811596	C	G
14	chr14_13812989	0	13812989	T	C
14	chr14_13815915	0	13815915	T	C
14	chr14_13817696	0	13817696	A	C
14	chr14_13829789	0	13829789	C	T
14	chr14_13831959	0	13831959	T	G
14	chr14_13833755	0	13833755	C	T
14	chr14_13834326	0	13834326	C	A
14	chr14_13839830	0	13839830	A	G
14	chr14_13854101	0	13854101	T	C
14	chr14_13862523	0	13862523	G	T
14	chr14_13867919	0	13867919	A	G
14	chr14_13869045	0	13869045	A	G
14	chr14_13885861	0	13885861	G	A
14	chr14_13891338	0	13891338	A	G
14	chr14_13894253	0	13894253	C	T
14	chr14_13896016	0	13896016	G	C
14	chr14_13896847	0	13896847	G	A
14	chr14_13906227	0	13906227	A	C
14	chr14_13909105	0	13909105	T	C
14	chr14_13918609	0	13918609	C	T
14	chr14_13929937	0	13929937	T	C
14	chr14_13930667	0	13930667	C	A
14	chr14_13931257	0	13931257	C	T
14	chr14_13937172	0	13937172	C	G
14	chr14_13938332	0	13938332	A	C
14	chr14_13942933	0	13942933	A	C
14	chr14_13943371	0	13943371	C	G
14	chr14_13945171	0	13945171	T	C
14	chr14_13946432	0	13946432	C	T
14	chr14_13949048	0	13949048	A	C
14	chr14_13956197	0	13956197	C	T
14	chr14_13965837	0	13965837	A	T
14	chr14_13969058	0	13969058	C	T
14	chr14_13977588	0	13977588	G	A
14	chr14_13984659	0	13984659	G	A
14	chr14_13985010	0	13985010	T	A
14	chr14_13987055	0	13987055	A	G
14	chr14_13989275	0	13989275	T	C
14	chr14_13991213	0	13991213	A	G
14	chr14_13994945	0	13994945	C	G
14	chr14_13995815	0	13995815	C	A
14	chr14_13996627	0	13996627	G	T
14	chr14_13997450	0	13997450	T	C
14	chr14_13998277	0	13998277	G	A
14	chr14_14011558	0	14011558	T	C
14	chr14_14013462	0	14013462	G	C
14	chr14_14018292	0	14018292	A	C
14	chr14_14029131	0	14029131	C	T
14	chr14_14032591	0	14032591	G	T
14	chr14_14033462	0	14033462	A	G
14	chr14_14049527	0	14049527	G	C
14	chr14_14059190	0	14059190	C	A
14	chr14_14069513	0	14069513	G	A
14	chr14_14069743	0	14069743	A	G
14	chr14_14071456	0	14071456	A	C
14	chr14_14079326	0	14079326	T	C
14	chr14_14093475	0	14093475	A	T
14	chr14_14099195	0	14099195	G	A
14	chr14_14103864	0	14103864	C	T
14	chr14_14119989	0	14119989	T	C
14	chr14_14133626	0	14133626	T	C
14	chr14_14150632	0	14150632	C	A
14	chr14_14169910	0	14169910	G	A
14	chr14_14173178	0	14173178	G	T
14	chr14_14182405	0	14182405	G	A
14	chr14_14193938	0	14193938	A	G
14	chr14_14194626	0	14194626	A	G
14	chr14_14204087	0	14204087	A	T
14	chr14_14204351	0	14204351	G	C
14	chr14_14205258	0	14205258	T	C
14	chr14_14211464	0	14211464	G	A
14	chr14_14224685	0	14224685	T	C
14	chr14_14231010	0	14231010	T	C
14	chr14_14239666	0	14239666	C	T
14	chr14_14248129	0	14248129	A	G
14	chr14_14252589	0	14252589	G	A
14	chr14_14268169	0	14268169	T	G
14	chr14_14269140	0	14269140	A	G
14	chr14_14290455	0	14290455	G	T
14	chr14_14304484	0	14304484	A	G
14	chr14_14305550	0	14305550	A	G
14	chr14_14307733	0	14307733	G	A
14	chr14_14308695	0	14308695	T	C
14	chr14_14311965	0	14311965	T	C
14	chr14_14322607	0	14322607	A	G
14	chr14_14324535	0	14324535	C	A
14	chr14_14324741	0	14324741	T	C
14	chr14_14326527	0	14326527	T	C
14	chr14_14328382	0	14328382	A	C
14	chr14_14338613	0	14338613	A	G
14	chr14_14350600	0	14350600	A	G
14	chr14_14352172	0	14352172	A	G
14	chr14_14358372	0	14358372	C	T
14	chr14_14372512	0	14372512	C	G
14	chr14_14380465	0	14380465	T	A
14	chr14_14384258	0	14384258	G	A
14	chr14_14384674	0	14384674	T	C
14	chr14_14388266	0	14388266	G	C
14	chr14_14397608	0	14397608	T	C
14	chr14_14401091	0	14401091	A	C
14	chr14_14402837	0	14402837	T	C
14	chr14_14429068	0	14429068	C	T
14	chr14_14430979	0	14430979	T	A
14	chr14_14436431	0	14436431	T	C
14	chr14_14446261	0	14446261	T	C
14	chr14_14448466	0	14448466	T	C
14	chr14_14466906	0	14466906	T	C
14	chr14_14470907	0	14470907	T	A
14	chr14_14472807	0	14472807	T	A
14	chr14_14474497	0	14474497	G	A
14	chr14_14477865	0	14477865	C	T
14	chr14_14478242	0	14478242	T	C
14	chr14_14479233	0	14479233	C	A
14	chr14_14480504	0	14480504	G	T
14	chr14_14480736	0	14480736	A	T
14	chr14_14482885	0	14482885	C	T
14	chr14_14486957	0	14486957	C	T
14	chr14_14510055	0	14510055	C	T
14	chr14_14521885	0	14521885	G	C
14	chr14_14523098	0	14523098	C	A
14	chr14_14524122	0	14524122	G	T
14	chr14_14526692	0	14526692	C	T
14	chr14_14528191	0	14528191	A	G
14	chr14_14528575	0	14528575	C	G
14	chr14_14529323	0	14529323	C	T
14	chr14_14534409	0	14534409	T	G
14	chr14_14545194	0	14545194	C	T
14	chr14_14557687	0	14557687	G	T
14	chr14_14569984	0	14569984	C	T
14	chr14_14571893	0	14571893	G	C
14	chr14_14579022	0	14579022	C	A
14	chr14_14582187	0	14582187	G	A
14	chr14_14595968	0	14595968	G	A
14	chr14_14596882	0	14596882	C	T
14	chr14_14601077	0	14601077	T	C
14	chr14_14620000	0	14620000	G	A
14	chr14_14635077	0	14635077	G	A
14	chr14_14637540	0	14637540	A	G
14	chr14_14641578	0	14641578	A	G
14	chr14_14641679	0	14641679	G	A
14	chr14_14656605	0	14656605	A	G
14	chr14_14659076	0	14659076	G	A
14	chr14_14665172	0	14665172	A	G
14	chr14_14669080	0	14669080	C	T
14	chr14_14680671	0	14680671	T	C
14	chr14_14696354	0	14696354	A	T
14	chr14_14700146	0	14700146	C	T
14	chr14_14705548	0	14705548	A	G
14	chr14_14724390	0	14724390	A	C
14	chr14_14735465	0	14735465	A	T
14	chr14_14736744	0	14736744	G	A
14	chr14_14738509	0	14738509	G	A
14	chr14_14753500	0	14753500	T	A
14	chr14_14756434	0	14756434	G	C
14	chr14_14797945	0	14797945	A	T
14	chr14_14801707	0	14801707	C	G
14	chr14_14806410	0	14806410	G	T
14	chr14_14818387	0	14818387	T	G
14	chr14_14819926	0	14819926	T	C
14	chr14_14823283	0	14823283	G	C
14	chr14_14837765	0	14837765	G	C
14	chr14_14838387	0	14838387	G	A
14	chr14_14843822	0	14843822	A	G
14	chr14_14844221	0	14844221	A	C
14	chr14_14853288	0	14853288	C	T
14	chr14_14858828	0	14858828	A	G
14	chr14_14861237	0	14861237	G	A
14	chr14_14861695	0	14861695	C	T
14	chr14_14863203	0	14863203	C	T
14	chr14_14878225	0	14878225	C	A
14	chr14_14881983	0	14881983	A	C
14	chr14_14886484	0	14886484	A	G
14	chr14_14892398	0	14892398	G	A
14	chr14_14902560	0	14902560	G	A
14	chr14_14919557	0	14919557	T	C
14	chr14_14924693	0	14924693	G	A
14	chr14_14933919	0	14933919	C	A
14	chr14_14970013	0	14970013	T	C
14	chr14_14978642	0	14978642	A	G
14	chr14_14981296	0	14981296	T	C
14	chr14_14981929	0	14981929	C	A
14	chr14_14995346	0	14995346	G	A
14	chr14_14996403	0	14996403	C	T
14	chr14_15014605	0	15014605	G	A
14	chr14_15025323	0	15025323	C	T
14	chr14_15026730	0	15026730	A	G
14	chr14_15037366	0	15037366	G	C
14	chr14_15041148	0	15041148	C	T
14	chr14_15045912	0	15045912	C	T
14	chr14_15046485	0	15046485	G	A
14	chr14_15047674	0	15047674	G	A
14	chr14_15049667	0	15049667	A	G
14	chr14_15049913	0	15049913	C	T
14	chr14_15051669	0	15051669	G	A
14	chr14_15052588	0	15052588	T	C
14	chr14_15073480	0	15073480	G	T
14	chr14_15091960	0	15091960	G	C
14	chr14_15092248	0	15092248	T	C
14	chr14_15093558	0	15093558	T	C
14	chr14_15097313	0	15097313	A	G
14	chr14_15108633	0	15108633	T	C
14	chr14_15117068	0	15117068	T	A
14	chr14_15121330	0	15121330	T	A
14	chr14_15130040	0	15130040	T	A
14	chr14_15141534	0	15141534	C	T
14	chr14_15145107	0	15145107	A	G
14	chr14_15153726	0	15153726	T	C
14	chr14_15154138	0	15154138	A	G
14	chr14_15160355	0	15160355	G	A
14	chr14_15161526	0	15161526	G	T
14	chr14_15166227	0	15166227	T	C
14	chr14_15166871	0	15166871	A	G
14	chr14_15169080	0	15169080	T	C
14	chr14_15177947	0	15177947	G	T
14	chr14_15190900	0	15190900	A	G
14	chr14_15197313	0	15197313	T	C
14	chr14_15201038	0	15201038	C	T
14	chr14_15220863	0	15220863	G	A
14	chr14_15221377	0	15221377	C	T
14	chr14_15226803	0	15226803	G	A
14	chr14_15228619	0	15228619	C	T
14	chr14_15237004	0	15237004	T	C
14	chr14_15237717	0	15237717	T	C
14	chr14_15238627	0	15238627	A	G
14	chr14_15240586	0	15240586	G	A
14	chr14_15280261	0	15280261	C	G
14	chr14_15280866	0	15280866	G	A
14	chr14_15281916	0	15281916	G	A
14	chr14_15303901	0	15303901	A	G
14	chr14_15307448	0	15307448	A	G
14	chr14_15312409	0	15312409	C	T
14	chr14_15324186	0	15324186	C	T
14	chr14_15330113	0	15330113	T	G
14	chr14_15330139	0	15330139	G	T
14	chr14_15332272	0	15332272	A	C
14	chr14_15336948	0	15336948	A	C
14	chr14_15341736	0	15341736	C	T
14	chr14_15344201	0	15344201	T	C
14	chr14_15344206	0	15344206	G	A
14	chr14_15344676	0	15344676	A	G
14	chr14_15347633	0	15347633	A	T
14	chr14_15355939	0	15355939	T	G
14	chr14_15356228	0	15356228	T	C
14	chr14_15367500	0	15367500	T	C
14	chr14_15383546	0	15383546	C	T
14	chr14_15387738	0	15387738	A	C
14	chr14_15395680	0	15395680	C	A
14	chr14_15397197	0	15397197	G	A
14	chr14_15410163	0	15410163	T	G
14	chr14_15419678	0	15419678	C	T
14	chr14_15426010	0	15426010	C	T
14	chr14_15427082	0	15427082	T	A
14	chr14_15427856	0	15427856	A	G
14	chr14_15430380	0	15430380	T	G
14	chr14_15442766	0	15442766	C	T
14	chr14_15451615	0	15451615	T	G
14	chr14_15457712	0	15457712	T	C
14	chr14_15466976	0	15466976	A	G
14	chr14_15467329	0	15467329	T	C
14	chr14_15470148	0	15470148	T	C
14	chr14_15477174	0	15477174	T	C
14	chr14_15481844	0	15481844	A	G
14	chr14_15484735	0	15484735	G	A
14	chr14_15485134	0	15485134	G	A
14	chr14_15486900	0	15486900	G	A
14	chr14_15488607	0	15488607	G	A
14	chr14_15493733	0	15493733	T	G
14	chr14_15495778	0	15495778	A	G
14	chr14_15512295	0	15512295	C	T
14	chr14_15517692	0	15517692	A	G
14	chr14_15525447	0	15525447	C	T
14	chr14_15531283	0	15531283	A	T
14	chr14_15535147	0	15535147	C	T
14	chr14_15536008	0	15536008	G	A
14	chr14_15538130	0	15538130	G	A
14	chr14_15556314	0	15556314	G	A
14	chr14_15560024	0	15560024	T	G
14	chr14_15572394	0	15572394	T	C
14	chr14_15573142	0	15573142	T	C
14	chr14_15574053	0	15574053	T	G
14	chr14_15581042	0	15581042	G	T
14	chr14_15583064	0	15583064	A	C
14	chr14_15583903	0	15583903	T	C
14	chr14_15590205	0	15590205	A	C
14	chr14_15610473	0	15610473	T	C
14	chr14_15610736	0	15610736	C	T
14	chr14_15613228	0	15613228	A	G
14	chr14_15632118	0	15632118	G	C
14	chr14_15633281	0	15633281	T	C
14	chr14_15634218	0	15634218	C	T
14	chr14_15638688	0	15638688	C	T
14	chr14_15640043	0	15640043	T	C
14	chr14_15652837	0	15652837	T	C
14	chr14_15652949	0	15652949	A	C
14	chr14_15656723	0	15656723	A	G
14	chr14_15668866	0	15668866	C	T
14	chr14_15671573	0	15671573	T	G
14	chr14_15674554	0	15674554	A	G
14	chr14_15684124	0	15684124	T	C
14	chr14_15684903	0	15684903	C	T
14	chr14_15687347	0	15687347	G	T
14	chr14_15692229	0	15692229	T	G
14	chr14_15694732	0	15694732	T	A
14	chr14_15695306	0	15695306	A	T
14	chr14_15713705	0	15713705	G	A
14	chr14_15713874	0	15713874	A	G
14	chr14_15719575	0	15719575	C	T
14	chr14_15733137	0	15733137	G	C
14	chr14_15736043	0	15736043	A	G
14	chr14_15744526	0	15744526	A	G
14	chr14_15751093	0	15751093	A	G
14	chr14_15752188	0	15752188	C	G
14	chr14_15757738	0	15757738	C	T
14	chr14_15767161	0	15767161	G	A
14	chr14_15771459	0	15771459	C	T
14	chr14_15771694	0	15771694	T	C
14	chr14_15776604	0	15776604	T	C
14	chr14_15778361	0	15778361	C	T
14	chr14_15783835	0	15783835	G	A
14	chr14_15796624	0	15796624	C	T
14	chr14_15797297	0	15797297	T	C
14	chr14_15808793	0	15808793	A	G
14	chr14_15813320	0	15813320	C	T
14	chr14_15825995	0	15825995	G	A
14	chr14_15832486	0	15832486	C	A
14	chr14_15834406	0	15834406	G	A
14	chr14_15842020	0	15842020	C	T
14	chr14_15868458	0	15868458	G	A
14	chr14_15869962	0	15869962	A	G
14	chr14_15873796	0	15873796	T	A
14	chr14_15876750	0	15876750	T	C
14	chr14_15899444	0	15899444	C	T
14	chr14_15899697	0	15899697	G	A
14	chr14_15905469	0	15905469	C	T
14	chr14_15912957	0	15912957	G	A
14	chr14_15921106	0	15921106	G	T
14	chr14_15928155	0	15928155	G	C
14	chr14_15935097	0	15935097	C	T
14	chr14_15939841	0	15939841	T	C
14	chr14_15940633	0	15940633	T	C
14	chr14_15941654	0	15941654	C	G
14	chr14_15945738	0	15945738	T	C
14	chr14_15954020	0	15954020	C	T
14	chr14_15956279	0	15956279	C	T
14	chr14_15957977	0	15957977	A	G
14	chr14_15959966	0	15959966	T	G
14	chr14_15967042	0	15967042	C	G
14	chr14_15969746	0	15969746	C	T
14	chr14_15971019	0	15971019	C	T
14	chr14_15986370	0	15986370	A	C
14	chr14_16002587	0	16002587	C	T
14	chr14_16012250	0	16012250	G	A
14	chr14_16017320	0	16017320	G	A
14	chr14_16018733	0	16018733	G	T
14	chr14_16023743	0	16023743	G	A
14	chr14_16023880	0	16023880	A	G
14	chr14_16025844	0	16025844	C	T
14	chr14_16038762	0	16038762	A	G
14	chr14_16049749	0	16049749	G	T
14	chr14_16053287	0	16053287	A	G
14	chr14_16061588	0	16061588	A	G
14	chr14_16063636	0	16063636	T	A
14	chr14_16065595	0	16065595	C	T
14	chr14_16066051	0	16066051	G	A
14	chr14_16067401	0	16067401	C	T
14	chr14_16092784	0	16092784	T	C
14	chr14_16105713	0	16105713	A	G
14	chr14_16107348	0	16107348	T	G
14	chr14_16112374	0	16112374	T	C
14	chr14_16124155	0	16124155	G	T
14	chr14_16133268	0	16133268	A	G
14	chr14_16149893	0	16149893	T	C
14	chr14_16149908	0	16149908	C	T
14	chr14_16151171	0	16151171	T	C
14	chr14_16151687	0	16151687	T	C
14	chr14_16154280	0	16154280	G	A
14	chr14_16163074	0	16163074	A	C
14	chr14_16171123	0	16171123	T	C
14	chr14_16176412	0	16176412	C	T
14	chr14_16177937	0	16177937	A	G
14	chr14_16186277	0	16186277	C	T
14	chr14_16191122	0	16191122	T	G
14	chr14_16195401	0	16195401	A	C
14	chr14_16203120	0	16203120	T	C
14	chr14_16221749	0	16221749	T	C
14	chr14_16224273	0	16224273	T	C
14	chr14_16224887	0	16224887	T	C
14	chr14_16225182	0	16225182	C	T
14	chr14_16225701	0	16225701	A	G
14	chr14_16225718	0	16225718	G	A
14	chr14_16232259	0	16232259	T	C
14	chr14_16246915	0	16246915	T	C
14	chr14_16250290	0	16250290	C	T
14	chr14_16251502	0	16251502	C	T
14	chr14_16254616	0	16254616	A	G
14	chr14_16258200	0	16258200	G	T
14	chr14_16265486	0	16265486	T	C
14	chr14_16267978	0	16267978	G	T
14	chr14_16272321	0	16272321	T	C
14	chr14_16279847	0	16279847	C	T
14	chr14_16280286	0	16280286	G	C
14	chr14_16288603	0	16288603	T	A
14	chr14_16297781	0	16297781	T	C
14	chr14_16299424	0	16299424	C	T
14	chr14_16303038	0	16303038	T	G
14	chr14_16310920	0	16310920	C	T
14	chr14_16314408	0	16314408	C	A
14	chr14_16332111	0	16332111	T	C
14	chr14_16332286	0	16332286	T	C
14	chr14_16339676	0	16339676	G	A
14	chr14_16343960	0	16343960	A	C
14	chr14_16352484	0	16352484	C	T
14	chr14_16355844	0	16355844	A	G
14	chr14_16358063	0	16358063	A	G
14	chr14_16358695	0	16358695	G	T
14	chr14_16361871	0	16361871	A	G
14	chr14_16374894	0	16374894	C	T
14	chr14_16376029	0	16376029	A	T
14	chr14_16376822	0	16376822	C	A
14	chr14_16382714	0	16382714	G	C
14	chr14_16387072	0	16387072	C	T
14	chr14_16392373	0	16392373	G	T
14	chr14_16411683	0	16411683	C	A
14	chr14_16414753	0	16414753	T	G
14	chr14_16429129	0	16429129	T	G
14	chr14_16456378	0	16456378	C	T
14	chr14_16458649	0	16458649	C	G
14	chr14_16466551	0	16466551	G	C
14	chr14_16469179	0	16469179	A	G
14	chr14_16470162	0	16470162	G	A
14	chr14_16470462	0	16470462	T	C
14	chr14_16482714	0	16482714	G	A
14	chr14_16494435	0	16494435	C	G
14	chr14_16501793	0	16501793	T	C
14	chr14_16507888	0	16507888	G	A
14	chr14_16519203	0	16519203	A	G
14	chr14_16522975	0	16522975	C	T
14	chr14_16535096	0	16535096	C	G
14	chr14_16536834	0	16536834	C	T
14	chr14_16537293	0	16537293	A	C
14	chr14_16544071	0	16544071	T	C
14	chr14_16546180	0	16546180	A	G
14	chr14_16546248	0	16546248	G	T
14	chr14_16549523	0	16549523	G	A
14	chr14_16550808	0	16550808	C	G
14	chr14_16551019	0	16551019	A	G
14	chr14_16552374	0	16552374	T	C
14	chr14_16552421	0	16552421	A	G
14	chr14_16555935	0	16555935	A	G
14	chr14_16603082	0	16603082	C	T
14	chr14_16608592	0	16608592	A	G
14	chr14_16620740	0	16620740	A	C
14	chr14_16636036	0	16636036	T	G
14	chr14_16641621	0	16641621	G	C
14	chr14_16642746	0	16642746	A	G
14	chr14_16653575	0	16653575	G	C
14	chr14_16654943	0	16654943	C	T
14	chr14_16666788	0	16666788	A	T
14	chr14_16673305	0	16673305	T	C
14	chr14_16683226	0	16683226	A	C
14	chr14_16684230	0	16684230	C	A
14	chr14_16688376	0	16688376	G	A
14	chr14_16690421	0	16690421	T	G
14	chr14_16706118	0	16706118	T	C
14	chr14_16715278	0	16715278	C	G
14	chr14_16716348	0	16716348	T	A
14	chr14_16719150	0	16719150	C	A
14	chr14_16723497	0	16723497	T	A
14	chr14_16728828	0	16728828	T	C
14	chr14_16739416	0	16739416	T	C
14	chr14_16745722	0	16745722	A	G
14	chr14_16767179	0	16767179	T	C
14	chr14_16769264	0	16769264	T	C
14	chr14_16786619	0	16786619	G	A
14	chr14_16793979	0	16793979	T	A
14	chr14_16795256	0	16795256	C	T
14	chr14_16796156	0	16796156	C	A
14	chr14_16798089	0	16798089	T	C
14	chr14_16799257	0	16799257	T	C
14	chr14_16805697	0	16805697	A	G
14	chr14_16811340	0	16811340	C	A
14	chr14_16820717	0	16820717	A	G
14	chr14_16825574	0	16825574	A	G
14	chr14_16826872	0	16826872	G	C
14	chr14_16837985	0	16837985	T	C
14	chr14_16839440	0	16839440	T	C
14	chr14_16845650	0	16845650	C	T
14	chr14_16847320	0	16847320	C	T
14	chr14_16853010	0	16853010	T	C
14	chr14_16861223	0	16861223	C	A
14	chr14_16872640	0	16872640	A	G
14	chr14_16875648	0	16875648	A	G
14	chr14_16876234	0	16876234	T	C
14	chr14_16890696	0	16890696	G	A
14	chr14_16918211	0	16918211	A	G
14	chr14_16931102	0	16931102	G	T
14	chr14_16932486	0	16932486	T	C
14	chr14_16932935	0	16932935	T	C
14	chr14_16936566	0	16936566	C	G
14	chr14_16939321	0	16939321	C	T
14	chr14_16953013	0	16953013	G	C
14	chr14_16953226	0	16953226	A	G
14	chr14_16962363	0	16962363	T	C
14	chr14_16964287	0	16964287	C	T
14	chr14_16964911	0	16964911	A	G
14	chr14_16965139	0	16965139	C	T
14	chr14_16967664	0	16967664	G	A
14	chr14_16967901	0	16967901	G	T
14	chr14_16969170	0	16969170	G	C
14	chr14_16970728	0	16970728	T	C
14	chr14_16978090	0	16978090	C	T
14	chr14_16984522	0	16984522	C	T
14	chr14_16984642	0	16984642	G	A
14	chr14_16986892	0	16986892	G	T
14	chr14_16987442	0	16987442	G	A
14	chr14_17001483	0	17001483	A	G
14	chr14_17003196	0	17003196	G	A
14	chr14_17006304	0	17006304	G	A
14	chr14_17020022	0	17020022	T	C
14	chr14_17021766	0	17021766	A	G
14	chr14_17035435	0	17035435	T	C
14	chr14_17037997	0	17037997	T	C
14	chr14_17040735	0	17040735	G	A
14	chr14_17042204	0	17042204	C	T
14	chr14_17047573	0	17047573	A	G
14	chr14_17049019	0	17049019	C	G
14	chr14_17051613	0	17051613	G	C
14	chr14_17054160	0	17054160	C	T
14	chr14_17060902	0	17060902	A	C
14	chr14_17067720	0	17067720	T	C
14	chr14_17068508	0	17068508	A	G
14	chr14_17071125	0	17071125	T	G
14	chr14_17082984	0	17082984	G	T
14	chr14_17084442	0	17084442	T	C
14	chr14_17086743	0	17086743	A	T
14	chr14_17094011	0	17094011	T	C
14	chr14_17096309	0	17096309	T	G
14	chr14_17098657	0	17098657	C	A
14	chr14_17106427	0	17106427	C	T
14	chr14_17112132	0	17112132	C	G
14	chr14_17119014	0	17119014	T	C
14	chr14_17124237	0	17124237	A	T
14	chr14_17129363	0	17129363	T	C
14	chr14_17144427	0	17144427	T	A
14	chr14_17144970	0	17144970	A	G
14	chr14_17145180	0	17145180	G	A
14	chr14_17155341	0	17155341	G	A
14	chr14_17158388	0	17158388	G	A
14	chr14_17166532	0	17166532	G	C
14	chr14_17169231	0	17169231	G	A
14	chr14_17174787	0	17174787	G	C
14	chr14_17189617	0	17189617	C	T
14	chr14_17194302	0	17194302	A	T
14	chr14_17197425	0	17197425	C	A
14	chr14_17201020	0	17201020	T	C
14	chr14_17201683	0	17201683	A	G
14	chr14_17201829	0	17201829	T	C
14	chr14_17204194	0	17204194	A	G
14	chr14_17204552	0	17204552	T	C
14	chr14_17207297	0	17207297	A	C
14	chr14_17221610	0	17221610	G	C
14	chr14_17222863	0	17222863	G	A
14	chr14_17227547	0	17227547	C	T
14	chr14_17228955	0	17228955	T	C
14	chr14_17243016	0	17243016	A	T
14	chr14_17247766	0	17247766	T	C
14	chr14_17263895	0	17263895	T	C
14	chr14_17265070	0	17265070	C	G
14	chr14_17271651	0	17271651	C	A
14	chr14_17278624	0	17278624	T	C
14	chr14_17280750	0	17280750	A	G
14	chr14_17291857	0	17291857	T	C
14	chr14_17294010	0	17294010	T	C
14	chr14_17304652	0	17304652	T	C
14	chr14_17315905	0	17315905	C	T
14	chr14_17324642	0	17324642	C	G
14	chr14_17331454	0	17331454	G	A
14	chr14_17334264	0	17334264	A	G
14	chr14_17343116	0	17343116	T	C
14	chr14_17347852	0	17347852	G	A
14	chr14_17352876	0	17352876	G	A
14	chr14_17354985	0	17354985	A	G
14	chr14_17354998	0	17354998	C	T
14	chr14_17356432	0	17356432	C	T
14	chr14_17387701	0	17387701	A	C
14	chr14_17398704	0	17398704	C	G
14	chr14_17410850	0	17410850	A	T
14	chr14_17428020	0	17428020	C	A
14	chr14_17433355	0	17433355	G	T
14	chr14_17439329	0	17439329	C	A
14	chr14_17442340	0	17442340	T	C
14	chr14_17444953	0	17444953	T	C
14	chr14_17449708	0	17449708	C	G
14	chr14_17454342	0	17454342	G	C
14	chr14_17458654	0	17458654	G	A
14	chr14_17462762	0	17462762	T	C
14	chr14_17464067	0	17464067	C	A
14	chr14_17476979	0	17476979	T	G
14	chr14_17480874	0	17480874	G	A
14	chr14_17482059	0	17482059	C	T
14	chr14_17487194	0	17487194	G	C
14	chr14_17489387	0	17489387	C	T
14	chr14_17503517	0	17503517	T	C
14	chr14_17505613	0	17505613	G	A
14	chr14_17518845	0	17518845	C	A
14	chr14_17520274	0	17520274	G	A
14	chr14_17525407	0	17525407	A	C
14	chr14_17528430	0	17528430	G	A
14	chr14_17531770	0	17531770	G	A
14	chr14_17532079	0	17532079	T	C
14	chr14_17532794	0	17532794	G	A
14	chr14_17533105	0	17533105	G	T
14	chr14_17534875	0	17534875	A	G
14	chr14_17537005	0	17537005	G	T
14	chr14_17539993	0	17539993	G	A
14	chr14_17540212	0	17540212	A	G
14	chr14_17552214	0	17552214	A	G
14	chr14_17556098	0	17556098	T	G
14	chr14_17558624	0	17558624	A	G
14	chr14_17570873	0	17570873	T	C
14	chr14_17582302	0	17582302	C	A
14	chr14_17586285	0	17586285	T	C
14	chr14_17589998	0	17589998	A	G
14	chr14_17590070	0	17590070	C	T
14	chr14_17593316	0	17593316	T	C
14	chr14_17597300	0	17597300	T	A
14	chr14_17601095	0	17601095	T	C
14	chr14_17616058	0	17616058	G	A
14	chr14_17617298	0	17617298	C	T
14	chr14_17625677	0	17625677	G	T
14	chr14_17630911	0	17630911	C	A
14	chr14_17654514	0	17654514	A	C
14	chr14_17654996	0	17654996	C	G
14	chr14_17658767	0	17658767	C	G
14	chr14_17665524	0	17665524	A	C
14	chr14_17670923	0	17670923	C	T
14	chr14_17693537	0	17693537	C	T
14	chr14_17695996	0	17695996	C	G
14	chr14_17699363	0	17699363	T	C
14	chr14_17699546	0	17699546	C	T
14	chr14_17701046	0	17701046	T	C
14	chr14_17718475	0	17718475	T	C
14	chr14_17719760	0	17719760	G	C
14	chr14_17720245	0	17720245	A	G
14	chr14_17724565	0	17724565	T	A
14	chr14_17724800	0	17724800	C	A
14	chr14_17731887	0	17731887	T	C
14	chr14_17734153	0	17734153	G	C
14	chr14_17741494	0	17741494	G	A
14	chr14_17743727	0	17743727	T	C
14	chr14_17746227	0	17746227	C	G
14	chr14_17746995	0	17746995	C	G
14	chr14_17749497	0	17749497	A	T
14	chr14_17751961	0	17751961	G	A
14	chr14_17755806	0	17755806	A	T
14	chr14_17761655	0	17761655	A	C
14	chr14_17762133	0	17762133	T	C
14	chr14_17765544	0	17765544	G	T
14	chr14_17766319	0	17766319	C	G
14	chr14_17766813	0	17766813	A	G
14	chr14_17769638	0	17769638	A	T
14	chr14_17772843	0	17772843	C	T
14	chr14_17791431	0	17791431	G	T
14	chr14_17803270	0	17803270	T	C
14	chr14_17810302	0	17810302	T	A
14	chr14_17812675	0	17812675	T	G
14	chr14_17816023	0	17816023	C	T
14	chr14_17817469	0	17817469	T	A
14	chr14_17818433	0	17818433	T	C
14	chr14_17819900	0	17819900	T	C
14	chr14_17824324	0	17824324	T	C
14	chr14_17824876	0	17824876	A	G
14	chr14_17831655	0	17831655	A	G
14	chr14_17831825	0	17831825	C	T
14	chr14_17832770	0	17832770	A	G
14	chr14_17834555	0	17834555	A	G
14	chr14_17834633	0	17834633	T	C
14	chr14_17848955	0	17848955	G	A
14	chr14_17850695	0	17850695	G	C
14	chr14_17876362	0	17876362	G	C
14	chr14_17877694	0	17877694	G	T
14	chr14_17878095	0	17878095	T	G
14	chr14_17887899	0	17887899	G	A
14	chr14_17888880	0	17888880	T	G
14	chr14_17902969	0	17902969	T	G
14	chr14_17916208	0	17916208	C	A
14	chr14_17931639	0	17931639	G	A
14	chr14_17943522	0	17943522	G	A
14	chr14_17960672	0	17960672	G	A
14	chr14_17961674	0	17961674	C	A
14	chr14_17964267	0	17964267	A	G
14	chr14_17966122	0	17966122	T	G
14	chr14_17966967	0	17966967	A	G
14	chr14_17996663	0	17996663	C	A
14	chr14_18000310	0	18000310	T	C
14	chr14_18002400	0	18002400	G	A
14	chr14_18003208	0	18003208	C	T
14	chr14_18007326	0	18007326	C	T
14	chr14_18018126	0	18018126	A	G
14	chr14_18018568	0	18018568	A	G
14	chr14_18022782	0	18022782	C	A
14	chr14_18024743	0	18024743	T	C
14	chr14_18024847	0	18024847	G	T
14	chr14_18040071	0	18040071	A	C
14	chr14_18041765	0	18041765	G	C
14	chr14_18047332	0	18047332	A	G
14	chr14_18049552	0	18049552	A	G
14	chr14_18098725	0	18098725	T	C
14	chr14_18109743	0	18109743	C	T
14	chr14_18109838	0	18109838	C	T
14	chr14_18112057	0	18112057	G	A
14	chr14_18117192	0	18117192	G	A
14	chr14_18124269	0	18124269	T	C
14	chr14_18124403	0	18124403	A	G
14	chr14_18140129	0	18140129	C	T
14	chr14_18161716	0	18161716	T	C
14	chr14_18162843	0	18162843	A	G
14	chr14_18165983	0	18165983	G	A
14	chr14_18166002	0	18166002	G	C
14	chr14_18191289	0	18191289	G	A
14	chr14_18197580	0	18197580	C	T
14	chr14_18202623	0	18202623	T	C
14	chr14_18210621	0	18210621	C	T
14	chr14_18220806	0	18220806	T	C
14	chr14_18221936	0	18221936	A	G
14	chr14_18226474	0	18226474	A	G
14	chr14_18226737	0	18226737	A	C
14	chr14_18229473	0	18229473	T	C
14	chr14_18240492	0	18240492	G	A
14	chr14_18248264	0	18248264	T	G
14	chr14_18265889	0	18265889	C	T
14	chr14_18272174	0	18272174	C	G
14	chr14_18273253	0	18273253	G	C
14	chr14_18274992	0	18274992	G	A
14	chr14_18276843	0	18276843	A	T
14	chr14_18284559	0	18284559	T	C
14	chr14_18293199	0	18293199	C	T
14	chr14_18309083	0	18309083	G	T
14	chr14_18322339	0	18322339	C	A
14	chr14_18322632	0	18322632	C	T
14	chr14_18327058	0	18327058	A	G
14	chr14_18338282	0	18338282	C	T
14	chr14_18344935	0	18344935	G	C
14	chr14_18350021	0	18350021	A	G
14	chr14_18352643	0	18352643	G	C
14	chr14_18364027	0	18364027	G	A
14	chr14_18377001	0	18377001	T	C
14	chr14_18378007	0	18378007	G	A
14	chr14_18385413	0	18385413	G	A
14	chr14_18388121	0	18388121	T	C
14	chr14_18390474	0	18390474	A	C
14	chr14_18392790	0	18392790	C	T
14	chr14_18393561	0	18393561	C	T
14	chr14_18399389	0	18399389	A	T
14	chr14_18404593	0	18404593	A	G
14	chr14_18414386	0	18414386	T	C
14	chr14_18417071	0	18417071	C	T
14	chr14_18417451	0	18417451	G	C
14	chr14_18419040	0	18419040	A	C
14	chr14_18421349	0	18421349	A	C
14	chr14_18425332	0	18425332	T	C
14	chr14_18440226	0	18440226	A	G
14	chr14_18447773	0	18447773	A	G
14	chr14_18453548	0	18453548	C	G
14	chr14_18458030	0	18458030	G	T
14	chr14_18459141	0	18459141	G	C
14	chr14_18460000	0	18460000	A	G
14	chr14_18462250	0	18462250	A	G
14	chr14_18469660	0	18469660	A	T
14	chr14_18475878	0	18475878	A	G
14	chr14_18477636	0	18477636	C	A
14	chr14_18481607	0	18481607	T	G
14	chr14_18481800	0	18481800	T	C
14	chr14_18485456	0	18485456	G	A
14	chr14_18485536	0	18485536	T	C
14	chr14_18488748	0	18488748	A	G
14	chr14_18513665	0	18513665	C	T
14	chr14_18514878	0	18514878	C	T
14	chr14_18523204	0	18523204	A	C
14	chr14_18525295	0	18525295	G	T
14	chr14_18528681	0	18528681	T	C
14	chr14_18529541	0	18529541	A	G
14	chr14_18534302	0	18534302	T	G
14	chr14_18547952	0	18547952	A	G
14	chr14_18549935	0	18549935	A	G
14	chr14_18550777	0	18550777	G	A
14	chr14_18554662	0	18554662	T	G
14	chr14_18560675	0	18560675	C	T
14	chr14_18580877	0	18580877	C	G
14	chr14_18582066	0	18582066	T	A
14	chr14_18589074	0	18589074	A	C
14	chr14_18589503	0	18589503	C	T
14	chr14_18599598	0	18599598	C	T
14	chr14_18599842	0	18599842	A	G
14	chr14_18603023	0	18603023	G	T
14	chr14_18603119	0	18603119	C	A
14	chr14_18604809	0	18604809	T	C
14	chr14_18604901	0	18604901	T	C
14	chr14_18609307	0	18609307	T	C
14	chr14_18611515	0	18611515	A	C
14	chr14_18615877	0	18615877	T	C
14	chr14_18628181	0	18628181	G	A
14	chr14_18629195	0	18629195	T	C
14	chr14_18630212	0	18630212	A	G
14	chr14_18633596	0	18633596	A	G
14	chr14_18634851	0	18634851	A	G
14	chr14_18635170	0	18635170	A	C
14	chr14_18642934	0	18642934	G	A
14	chr14_18655145	0	18655145	T	C
14	chr14_18657952	0	18657952	C	A
14	chr14_18682899	0	18682899	A	T
14	chr14_18685932	0	18685932	T	G
14	chr14_18687546	0	18687546	T	C
14	chr14_18689544	0	18689544	A	G
14	chr14_18690810	0	18690810	C	T
14	chr14_18692231	0	18692231	G	A
14	chr14_18697857	0	18697857	C	G
14	chr14_18701742	0	18701742	C	A
14	chr14_18703234	0	18703234	A	G
14	chr14_18703657	0	18703657	C	T
14	chr14_18708587	0	18708587	T	A
14	chr14_18718824	0	18718824	A	G
14	chr14_18719711	0	18719711	A	G
14	chr14_18720388	0	18720388	A	G
14	chr14_18723914	0	18723914	C	T
14	chr14_18745552	0	18745552	C	A
14	chr14_18746933	0	18746933	T	C
14	chr14_18749424	0	18749424	T	C
14	chr14_18769246	0	18769246	G	C
14	chr14_18772527	0	18772527	G	A
14	chr14_18777585	0	18777585	A	G
14	chr14_18782442	0	18782442	C	A
14	chr14_18791903	0	18791903	T	G
14	chr14_18808626	0	18808626	T	A
14	chr14_18809316	0	18809316	C	T
14	chr14_18809860	0	18809860	A	G
14	chr14_18813918	0	18813918	C	A
14	chr14_18830832	0	18830832	G	A
14	chr14_18831047	0	18831047	A	G
14	chr14_18833793	0	18833793	T	C
14	chr14_18843592	0	18843592	G	A
14	chr14_18851496	0	18851496	C	T
14	chr14_18851701	0	18851701	C	T
14	chr14_18854287	0	18854287	T	A
14	chr14_18855693	0	18855693	A	C
14	chr14_18860325	0	18860325	T	C
14	chr14_18862196	0	18862196	A	G
14	chr14_18862333	0	18862333	A	G
14	chr14_18865848	0	18865848	G	A
14	chr14_18871042	0	18871042	A	G
14	chr14_18872418	0	18872418	A	G
14	chr14_18873563	0	18873563	A	C
14	chr14_18877977	0	18877977	T	G
14	chr14_18882831	0	18882831	G	T
14	chr14_18884252	0	18884252	A	G
14	chr14_18894348	0	18894348	T	C
14	chr14_18897525	0	18897525	C	A
14	chr14_18905976	0	18905976	T	G
14	chr14_18907473	0	18907473	T	A
14	chr14_18909514	0	18909514	C	A
14	chr14_18922432	0	18922432	C	T
14	chr14_18923246	0	18923246	C	T
14	chr14_18933906	0	18933906	T	C
14	chr14_18939155	0	18939155	A	G
14	chr14_18946018	0	18946018	C	T
14	chr14_18952605	0	18952605	C	A
14	chr14_18960229	0	18960229	T	C
14	chr14_18960678	0	18960678	G	T
14	chr14_18960957	0	18960957	C	T
14	chr14_18961217	0	18961217	C	T
14	chr14_18970077	0	18970077	G	A
14	chr14_18970560	0	18970560	C	T
14	chr14_18977094	0	18977094	T	C
14	chr14_18979510	0	18979510	C	T
14	chr14_18979583	0	18979583	C	T
14	chr14_18980241	0	18980241	T	C
14	chr14_18981735	0	18981735	T	C
14	chr14_18983492	0	18983492	C	T
14	chr14_18990659	0	18990659	C	G
14	chr14_18990740	0	18990740	T	G
14	chr14_18992739	0	18992739	C	T
14	chr14_18995681	0	18995681	G	C
14	chr14_18998725	0	18998725	A	G
14	chr14_18999770	0	18999770	A	G
14	chr14_19001580	0	19001580	C	T
14	chr14_19005771	0	19005771	A	T
14	chr14_19007628	0	19007628	C	G
14	chr14_19009625	0	19009625	T	C
14	chr14_19015630	0	19015630	A	G
14	chr14_19019566	0	19019566	A	G
14	chr14_19022612	0	19022612	A	G
14	chr14_19030777	0	19030777	A	T
14	chr14_19030915	0	19030915	C	T
14	chr14_19035658	0	19035658	G	A
14	chr14_19037408	0	19037408	G	A
14	chr14_19038057	0	19038057	A	G
14	chr14_19039231	0	19039231	T	C
14	chr14_19048174	0	19048174	A	G
14	chr14_19051218	0	19051218	A	G
14	chr14_19060309	0	19060309	G	A
14	chr14_19066726	0	19066726	G	C
14	chr14_19067965	0	19067965	G	A
14	chr14_19074750	0	19074750	A	G
14	chr14_19075048	0	19075048	G	C
14	chr14_19077810	0	19077810	A	G
14	chr14_19080136	0	19080136	G	C
14	chr14_19081623	0	19081623	T	C
14	chr14_19083740	0	19083740	G	A
14	chr14_19086195	0	19086195	G	A
14	chr14_19090474	0	19090474	T	G
14	chr14_19094687	0	19094687	A	G
14	chr14_19094988	0	19094988	T	C
14	chr14_19105701	0	19105701	T	C
14	chr14_19110789	0	19110789	A	G
14	chr14_19110998	0	19110998	C	T
14	chr14_19120013	0	19120013	A	C
14	chr14_19130057	0	19130057	T	G
14	chr14_19145936	0	19145936	T	G
14	chr14_19146252	0	19146252	A	G
14	chr14_19147840	0	19147840	C	A
14	chr14_19148730	0	19148730	A	G
14	chr14_19153165	0	19153165	T	C
14	chr14_19153859	0	19153859	A	G
14	chr14_19155286	0	19155286	A	G
14	chr14_19171767	0	19171767	T	C
14	chr14_19181048	0	19181048	A	G
14	chr14_19190181	0	19190181	G	A
14	chr14_19197762	0	19197762	G	A
14	chr14_19203590	0	19203590	C	T
14	chr14_19207420	0	19207420	G	A
14	chr14_19208735	0	19208735	T	C
14	chr14_19209770	0	19209770	T	C
14	chr14_19211100	0	19211100	A	C
14	chr14_19222357	0	19222357	G	C
14	chr14_19225146	0	19225146	T	C
14	chr14_19226058	0	19226058	C	T
14	chr14_19242171	0	19242171	A	G
14	chr14_19246053	0	19246053	A	G
14	chr14_19249687	0	19249687	C	T
14	chr14_19250013	0	19250013	T	C
14	chr14_19255449	0	19255449	T	C
14	chr14_19255521	0	19255521	A	G
14	chr14_19262965	0	19262965	T	A
14	chr14_19271456	0	19271456	T	A
14	chr14_19278395	0	19278395	C	T
14	chr14_19278479	0	19278479	T	C
14	chr14_19279128	0	19279128	C	T
14	chr14_19279209	0	19279209	T	C
14	chr14_19279278	0	19279278	A	G
14	chr14_19288904	0	19288904	T	C
14	chr14_19297175	0	19297175	A	C
14	chr14_19301254	0	19301254	C	G
14	chr14_19301956	0	19301956	T	C
14	chr14_19306846	0	19306846	T	C
14	chr14_19314094	0	19314094	G	A
14	chr14_19314707	0	19314707	T	A
14	chr14_19323264	0	19323264	G	T
14	chr14_19332503	0	19332503	A	G
14	chr14_19347071	0	19347071	T	C
14	chr14_19347359	0	19347359	A	G
14	chr14_19348520	0	19348520	T	C
14	chr14_19351388	0	19351388	C	A
14	chr14_19351743	0	19351743	T	C
14	chr14_19352660	0	19352660	G	A
14	chr14_19353476	0	19353476	A	C
14	chr14_19358524	0	19358524	A	G
14	chr14_19360723	0	19360723	C	T
14	chr14_19362380	0	19362380	A	G
14	chr14_19363483	0	19363483	T	C
14	chr14_19369536	0	19369536	A	C
14	chr14_19372346	0	19372346	C	A
14	chr14_19373128	0	19373128	G	A
14	chr14_19375731	0	19375731	G	T
14	chr14_19379218	0	19379218	T	C
14	chr14_19380981	0	19380981	A	G
14	chr14_19392350	0	19392350	T	C
14	chr14_19393672	0	19393672	A	G
14	chr14_19396509	0	19396509	T	C
14	chr14_19403287	0	19403287	T	A
14	chr14_19406394	0	19406394	G	C
14	chr14_19417207	0	19417207	T	C
14	chr14_19418528	0	19418528	G	C
14	chr14_19423155	0	19423155	G	A
14	chr14_19425080	0	19425080	A	G
14	chr14_19426756	0	19426756	C	G
14	chr14_19430755	0	19430755	G	C
14	chr14_19432744	0	19432744	G	A
14	chr14_19435376	0	19435376	T	C
14	chr14_19440282	0	19440282	T	C
14	chr14_19442592	0	19442592	A	C
14	chr14_19456891	0	19456891	G	C
14	chr14_19460430	0	19460430	T	G
14	chr14_19464242	0	19464242	T	C
14	chr14_19466795	0	19466795	T	C
14	chr14_19468879	0	19468879	G	A
14	chr14_19469685	0	19469685	A	G
14	chr14_19478070	0	19478070	C	A
14	chr14_19480655	0	19480655	T	C
14	chr14_19484931	0	19484931	A	G
14	chr14_19491449	0	19491449	A	G
14	chr14_19495881	0	19495881	T	C
14	chr14_19496756	0	19496756	C	A
14	chr14_19496843	0	19496843	G	C
14	chr14_19502097	0	19502097	C	T
14	chr14_19506621	0	19506621	T	C
14	chr14_19506922	0	19506922	T	C
14	chr14_19510001	0	19510001	T	C
14	chr14_19515648	0	19515648	G	A
14	chr14_19516184	0	19516184	G	T
14	chr14_19529631	0	19529631	A	C
14	chr14_19534867	0	19534867	G	A
14	chr14_19539454	0	19539454	T	C
14	chr14_19539978	0	19539978	T	C
14	chr14_19545130	0	19545130	C	A
14	chr14_19553235	0	19553235	G	C
14	chr14_19559500	0	19559500	C	G
14	chr14_19560087	0	19560087	T	G
14	chr14_19562265	0	19562265	A	G
14	chr14_19584508	0	19584508	C	G
14	chr14_19585067	0	19585067	T	C
14	chr14_19602144	0	19602144	G	A
14	chr14_19603950	0	19603950	C	T
14	chr14_19613943	0	19613943	C	T
14	chr14_19619589	0	19619589	G	C
14	chr14_19624860	0	19624860	T	A
14	chr14_19635919	0	19635919	C	T
14	chr14_19641703	0	19641703	G	A
14	chr14_19642397	0	19642397	T	C
14	chr14_19651355	0	19651355	T	G
14	chr14_19652605	0	19652605	A	G
14	chr14_19656833	0	19656833	G	A
14	chr14_19661015	0	19661015	G	T
14	chr14_19661073	0	19661073	A	C
14	chr14_19675605	0	19675605	C	T
14	chr14_19683075	0	19683075	C	T
14	chr14_19689607	0	19689607	T	C
14	chr14_19691706	0	19691706	C	A
14	chr14_19693804	0	19693804	T	C
14	chr14_19696845	0	19696845	A	G
14	chr14_19699157	0	19699157	G	A
14	chr14_19705574	0	19705574	C	A
14	chr14_19709855	0	19709855	T	C
14	chr14_19711252	0	19711252	A	G
14	chr14_19722391	0	19722391	C	T
14	chr14_19722946	0	19722946	G	A
14	chr14_19723803	0	19723803	T	C
14	chr14_19724354	0	19724354	G	C
14	chr14_19725227	0	19725227	G	T
14	chr14_19729218	0	19729218	T	C
14	chr14_19732325	0	19732325	G	A
14	chr14_19733894	0	19733894	T	C
14	chr14_19734222	0	19734222	T	C
14	chr14_19736328	0	19736328	A	T
14	chr14_19742108	0	19742108	T	A
14	chr14_19743934	0	19743934	T	C
14	chr14_19743996	0	19743996	T	C
14	chr14_19749815	0	19749815	A	G
14	chr14_19754257	0	19754257	A	G
14	chr14_19754423	0	19754423	T	A
14	chr14_19759011	0	19759011	C	T
14	chr14_19760619	0	19760619	T	C
14	chr14_19764453	0	19764453	G	A
14	chr14_19765058	0	19765058	A	G
14	chr14_19765384	0	19765384	G	A
14	chr14_19773363	0	19773363	T	C
14	chr14_19774686	0	19774686	C	T
14	chr14_19775469	0	19775469	G	C
14	chr14_19776530	0	19776530	T	C
14	chr14_19784189	0	19784189	A	G
14	chr14_19785277	0	19785277	A	G
14	chr14_19799114	0	19799114	A	G
14	chr14_19799961	0	19799961	G	A
14	chr14_19801869	0	19801869	T	C
14	chr14_19802846	0	19802846	C	T
14	chr14_19807610	0	19807610	T	C
14	chr14_19815327	0	19815327	C	A
14	chr14_19817850	0	19817850	T	A
14	chr14_19821757	0	19821757	C	T
14	chr14_19823808	0	19823808	T	C
14	chr14_19828314	0	19828314	C	T
14	chr14_19828769	0	19828769	C	T
14	chr14_19831944	0	19831944	G	A
14	chr14_19832230	0	19832230	A	T
14	chr14_19832745	0	19832745	C	T
14	chr14_19833366	0	19833366	G	A
14	chr14_19836801	0	19836801	G	C
14	chr14_19839106	0	19839106	G	A
14	chr14_19842120	0	19842120	C	A
14	chr14_19842156	0	19842156	T	C
14	chr14_19842817	0	19842817	A	G
14	chr14_19843598	0	19843598	C	G
14	chr14_19851046	0	19851046	A	G
14	chr14_19851380	0	19851380	C	T
14	chr14_19854053	0	19854053	A	G
14	chr14_19858463	0	19858463	A	G
14	chr14_19858979	0	19858979	T	A
14	chr14_19864812	0	19864812	A	G
14	chr14_19871708	0	19871708	C	G
14	chr14_19878930	0	19878930	T	A
14	chr14_19881533	0	19881533	C	T
14	chr14_19884460	0	19884460	A	G
14	chr14_19884773	0	19884773	G	A
14	chr14_19912090	0	19912090	T	C
14	chr14_19913674	0	19913674	G	C
14	chr14_19913926	0	19913926	G	C
14	chr14_19914418	0	19914418	G	A
14	chr14_19920985	0	19920985	T	A
14	chr14_19930638	0	19930638	C	G
14	chr14_19940269	0	19940269	T	C
14	chr14_19949648	0	19949648	C	T
14	chr14_19957389	0	19957389	T	A
14	chr14_19957515	0	19957515	C	T
14	chr14_19958153	0	19958153	G	T
14	chr14_19958577	0	19958577	A	G
14	chr14_19965970	0	19965970	G	A
14	chr14_19968581	0	19968581	A	G
14	chr14_19968918	0	19968918	A	G
14	chr14_19978905	0	19978905	A	G
14	chr14_19982934	0	19982934	T	C
14	chr14_19992610	0	19992610	T	C
14	chr14_19996172	0	19996172	A	G
14	chr14_19998131	0	19998131	T	C
14	chr14_20000411	0	20000411	G	A
14	chr14_20000693	0	20000693	A	G
14	chr14_20002565	0	20002565	T	C
14	chr14_20003673	0	20003673	C	A
14	chr14_20003675	0	20003675	T	C
14	chr14_20019565	0	20019565	T	C
14	chr14_20022478	0	20022478	C	T
14	chr14_20025605	0	20025605	T	C
14	chr14_20026485	0	20026485	G	T
14	chr14_20029988	0	20029988	A	G
14	chr14_20033684	0	20033684	A	G
14	chr14_20034794	0	20034794	T	C
14	chr14_20040567	0	20040567	A	C
14	chr14_20041258	0	20041258	C	T
14	chr14_20041599	0	20041599	T	C
14	chr14_20054938	0	20054938	G	A
14	chr14_20060828	0	20060828	C	G
14	chr14_20063807	0	20063807	T	C
14	chr14_20068715	0	20068715	A	G
14	chr14_20080440	0	20080440	C	G
14	chr14_20081769	0	20081769	G	A
14	chr14_20089443	0	20089443	A	G
14	chr14_20096828	0	20096828	A	C
14	chr14_20104391	0	20104391	T	C
14	chr14_20105260	0	20105260	C	A
14	chr14_20112527	0	20112527	A	G
14	chr14_20119227	0	20119227	C	T
14	chr14_20123196	0	20123196	G	T
14	chr14_20127012	0	20127012	G	A
14	chr14_20127463	0	20127463	A	G
14	chr14_20129314	0	20129314	A	G
14	chr14_20136687	0	20136687	A	G
14	chr14_20137810	0	20137810	G	C
14	chr14_20138230	0	20138230	A	G
14	chr14_20139604	0	20139604	A	C
14	chr14_20142441	0	20142441	A	T
14	chr14_20145641	0	20145641	C	A
14	chr14_20146901	0	20146901	C	T
14	chr14_20147057	0	20147057	T	C
14	chr14_20149244	0	20149244	A	G
14	chr14_20151488	0	20151488	T	A
14	chr14_20156389	0	20156389	G	A
14	chr14_20162411	0	20162411	G	T
14	chr14_20169914	0	20169914	T	C
14	chr14_20178773	0	20178773	G	T
14	chr14_20180636	0	20180636	C	T
14	chr14_20188689	0	20188689	G	A
14	chr14_20190579	0	20190579	A	C
14	chr14_20191305	0	20191305	A	G
14	chr14_20191966	0	20191966	G	C
14	chr14_20197124	0	20197124	T	G
14	chr14_20200037	0	20200037	A	G
14	chr14_20200135	0	20200135	G	C
14	chr14_20200409	0	20200409	A	G
14	chr14_20202062	0	20202062	C	G
14	chr14_20209877	0	20209877	C	T
14	chr14_20210798	0	20210798	G	A
14	chr14_20213576	0	20213576	C	T
14	chr14_20220150	0	20220150	C	A
14	chr14_20220853	0	20220853	T	A
14	chr14_20222657	0	20222657	T	C
14	chr14_20253720	0	20253720	T	C
14	chr14_20255116	0	20255116	G	A
14	chr14_20259266	0	20259266	T	C
14	chr14_20273221	0	20273221	T	C
14	chr14_20274284	0	20274284	T	G
14	chr14_20274878	0	20274878	A	G
14	chr14_20289330	0	20289330	A	G
14	chr14_20299696	0	20299696	G	A
14	chr14_20312435	0	20312435	G	C
14	chr14_20323757	0	20323757	G	T
14	chr14_20325316	0	20325316	A	G
14	chr14_20345131	0	20345131	A	G
14	chr14_20351320	0	20351320	G	A
14	chr14_20351952	0	20351952	A	C
14	chr14_20354214	0	20354214	A	G
14	chr14_20354424	0	20354424	T	A
14	chr14_20356239	0	20356239	G	C
14	chr14_20358814	0	20358814	A	G
14	chr14_20362348	0	20362348	T	C
14	chr14_20379837	0	20379837	C	T
14	chr14_20382313	0	20382313	G	T
14	chr14_20385946	0	20385946	A	G
14	chr14_20385952	0	20385952	A	G
14	chr14_20389762	0	20389762	C	G
14	chr14_20390356	0	20390356	C	T
14	chr14_20391394	0	20391394	A	G
14	chr14_20394281	0	20394281	C	G
14	chr14_20395104	0	20395104	T	C
14	chr14_20406547	0	20406547	C	T
14	chr14_20410965	0	20410965	C	T
14	chr14_20416590	0	20416590	A	T
14	chr14_20417419	0	20417419	G	A
14	chr14_20421275	0	20421275	T	A
14	chr14_20426629	0	20426629	T	C
14	chr14_20429913	0	20429913	A	G
14	chr14_20436629	0	20436629	C	T
14	chr14_20439047	0	20439047	C	T
14	chr14_20439974	0	20439974	T	C
14	chr14_20440768	0	20440768	G	C
14	chr14_20443268	0	20443268	A	C
14	chr14_20448489	0	20448489	G	A
14	chr14_20453340	0	20453340	C	T
14	chr14_20454625	0	20454625	G	A
14	chr14_20455008	0	20455008	A	T
14	chr14_20457594	0	20457594	T	G
14	chr14_20461872	0	20461872	C	G
14	chr14_20466085	0	20466085	G	C
14	chr14_20468464	0	20468464	T	C
14	chr14_20473637	0	20473637	T	C
14	chr14_20473725	0	20473725	A	G
14	chr14_20483768	0	20483768	T	A
14	chr14_20487536	0	20487536	G	A
14	chr14_20488197	0	20488197	A	G
14	chr14_20492300	0	20492300	C	A
14	chr14_20495398	0	20495398	T	C
14	chr14_20504426	0	20504426	C	A
14	chr14_20505979	0	20505979	C	A
14	chr14_20508846	0	20508846	G	C
14	chr14_20509750	0	20509750	T	C
14	chr14_20509967	0	20509967	T	C
14	chr14_20515898	0	20515898	A	G
14	chr14_20537545	0	20537545	G	C
14	chr14_20543368	0	20543368	G	A
14	chr14_20547053	0	20547053	C	A
14	chr14_20553386	0	20553386	G	T
14	chr14_20554371	0	20554371	A	G
14	chr14_20556705	0	20556705	G	A
14	chr14_20565854	0	20565854	T	C
14	chr14_20566156	0	20566156	T	C
14	chr14_20570015	0	20570015	G	A
14	chr14_20573680	0	20573680	G	C
14	chr14_20576517	0	20576517	A	G
14	chr14_20577964	0	20577964	T	C
14	chr14_20582579	0	20582579	T	C
14	chr14_20587263	0	20587263	A	G
14	chr14_20593268	0	20593268	T	G
14	chr14_20599174	0	20599174	C	T
14	chr14_20599275	0	20599275	A	G
14	chr14_20600119	0	20600119	C	T
14	chr14_20600193	0	20600193	G	A
14	chr14_20611937	0	20611937	G	A
14	chr14_20627900	0	20627900	C	T
14	chr14_20633140	0	20633140	T	C
14	chr14_20637817	0	20637817	A	C
14	chr14_20638864	0	20638864	C	G
14	chr14_20645016	0	20645016	T	C
14	chr14_20650867	0	20650867	A	T
14	chr14_20654201	0	20654201	A	G
14	chr14_20656143	0	20656143	C	T
14	chr14_20656276	0	20656276	C	T
14	chr14_20656467	0	20656467	G	A
14	chr14_20660896	0	20660896	A	G
14	chr14_20662325	0	20662325	G	A
14	chr14_20671888	0	20671888	G	A
14	chr14_20696666	0	20696666	A	G
14	chr14_20697380	0	20697380	A	G
14	chr14_20707348	0	20707348	A	G
14	chr14_20708859	0	20708859	C	T
14	chr14_20729519	0	20729519	C	T
14	chr14_20730434	0	20730434	A	G
14	chr14_20730551	0	20730551	G	A
14	chr14_20734791	0	20734791	A	G
14	chr14_20739899	0	20739899	T	C
14	chr14_20742302	0	20742302	T	C
14	chr14_20747881	0	20747881	G	A
14	chr14_20750327	0	20750327	A	C
14	chr14_20757289	0	20757289	A	G
14	chr14_20759003	0	20759003	C	G
14	chr14_20761976	0	20761976	C	A
14	chr14_20765528	0	20765528	T	A
14	chr14_20766805	0	20766805	G	T
14	chr14_20771225	0	20771225	C	T
14	chr14_20771984	0	20771984	C	A
14	chr14_20786654	0	20786654	T	C
14	chr14_20793957	0	20793957	T	C
14	chr14_20809257	0	20809257	C	T
14	chr14_20811568	0	20811568	T	C
14	chr14_20812830	0	20812830	G	A
14	chr14_20815190	0	20815190	A	G
14	chr14_20817718	0	20817718	C	T
14	chr14_20829859	0	20829859	T	G
14	chr14_20833750	0	20833750	C	T
14	chr14_20836895	0	20836895	A	G
14	chr14_20836933	0	20836933	A	G
14	chr14_20838791	0	20838791	T	C
14	chr14_20840321	0	20840321	G	A
14	chr14_20842962	0	20842962	G	T
14	chr14_20843901	0	20843901	T	A
14	chr14_20857576	0	20857576	G	C
14	chr14_20859950	0	20859950	A	G
14	chr14_20860568	0	20860568	C	T
14	chr14_20864693	0	20864693	T	C
14	chr14_20872716	0	20872716	G	A
14	chr14_20881072	0	20881072	C	G
14	chr14_20892786	0	20892786	T	G
14	chr14_20893784	0	20893784	G	A
14	chr14_20894226	0	20894226	T	C
14	chr14_20895896	0	20895896	A	G
14	chr14_20902617	0	20902617	T	C
14	chr14_20909652	0	20909652	G	C
14	chr14_20921929	0	20921929	T	A
14	chr14_20924464	0	20924464	C	T
14	chr14_20926241	0	20926241	A	G
14	chr14_20932932	0	20932932	T	C
14	chr14_20935458	0	20935458	A	G
14	chr14_20937845	0	20937845	T	A
14	chr14_20938681	0	20938681	T	C
14	chr14_20939115	0	20939115	T	C
14	chr14_20945875	0	20945875	A	G
14	chr14_20950868	0	20950868	G	A
14	chr14_20957856	0	20957856	A	G
14	chr14_20962634	0	20962634	T	C
14	chr14_20964486	0	20964486	A	G
14	chr14_20972083	0	20972083	A	G
14	chr14_20981468	0	20981468	G	A
14	chr14_20984297	0	20984297	C	T
14	chr14_20991955	0	20991955	T	C
14	chr14_20996386	0	20996386	C	T
14	chr14_20999427	0	20999427	C	A
14	chr14_21001081	0	21001081	T	C
14	chr14_21003692	0	21003692	A	C
14	chr14_21007751	0	21007751	C	T
14	chr14_21011281	0	21011281	A	G
14	chr14_21014844	0	21014844	T	C
14	chr14_21018565	0	21018565	T	G
14	chr14_21026767	0	21026767	G	A
14	chr14_21028890	0	21028890	G	A
14	chr14_21032808	0	21032808	T	G
14	chr14_21033576	0	21033576	A	G
14	chr14_21039651	0	21039651	T	C
14	chr14_21040760	0	21040760	C	G
14	chr14_21044391	0	21044391	T	C
14	chr14_21061932	0	21061932	A	G
14	chr14_21065130	0	21065130	C	T
14	chr14_21066101	0	21066101	G	A
14	chr14_21070295	0	21070295	T	C
14	chr14_21077185	0	21077185	T	C
14	chr14_21081451	0	21081451	T	C
14	chr14_21082144	0	21082144	C	T
14	chr14_21086028	0	21086028	A	G
14	chr14_21086380	0	21086380	C	T
14	chr14_21087750	0	21087750	G	T
14	chr14_21091618	0	21091618	C	A
14	chr14_21094560	0	21094560	T	G
14	chr14_21096286	0	21096286	G	A
14	chr14_21106734	0	21106734	C	G
14	chr14_21109676	0	21109676	T	C
14	chr14_21109754	0	21109754	T	C
14	chr14_21113869	0	21113869	T	G
14	chr14_21119501	0	21119501	C	T
14	chr14_21128399	0	21128399	C	T
14	chr14_21128716	0	21128716	T	C
14	chr14_21129905	0	21129905	A	G
14	chr14_21130219	0	21130219	G	A
14	chr14_21134873	0	21134873	G	A
14	chr14_21135984	0	21135984	C	T
14	chr14_21138908	0	21138908	T	G
14	chr14_21143362	0	21143362	G	A
14	chr14_21155988	0	21155988	T	G
14	chr14_21170649	0	21170649	T	C
14	chr14_21175981	0	21175981	A	T
14	chr14_21178398	0	21178398	A	G
14	chr14_21186781	0	21186781	A	G
14	chr14_21187627	0	21187627	A	G
14	chr14_21190866	0	21190866	G	A
14	chr14_21194269	0	21194269	C	T
14	chr14_21200564	0	21200564	G	C
14	chr14_21209862	0	21209862	T	C
14	chr14_21210729	0	21210729	C	G
14	chr14_21213550	0	21213550	A	G
14	chr14_21226382	0	21226382	G	A
14	chr14_21228892	0	21228892	A	G
14	chr14_21229374	0	21229374	A	G
14	chr14_21232478	0	21232478	A	G
14	chr14_21233441	0	21233441	C	T
14	chr14_21234854	0	21234854	A	G
14	chr14_21237612	0	21237612	G	A
14	chr14_21238411	0	21238411	G	C
14	chr14_21239835	0	21239835	A	G
14	chr14_21253825	0	21253825	G	A
14	chr14_21258190	0	21258190	G	T
14	chr14_21262818	0	21262818	C	T
14	chr14_21266170	0	21266170	C	T
14	chr14_21273474	0	21273474	G	T
14	chr14_21273541	0	21273541	C	T
14	chr14_21276984	0	21276984	A	C
14	chr14_21278594	0	21278594	C	G
14	chr14_21285369	0	21285369	C	T
14	chr14_21285528	0	21285528	T	C
14	chr14_21290936	0	21290936	T	C
14	chr14_21291247	0	21291247	G	A
14	chr14_21292871	0	21292871	T	C
14	chr14_21314527	0	21314527	T	C
14	chr14_21314613	0	21314613	T	C
14	chr14_21316008	0	21316008	A	G
14	chr14_21317889	0	21317889	A	G
14	chr14_21318266	0	21318266	T	A
14	chr14_21320718	0	21320718	C	T
14	chr14_21321166	0	21321166	G	T
14	chr14_21322877	0	21322877	G	T
14	chr14_21327104	0	21327104	G	A
14	chr14_21345107	0	21345107	C	G
14	chr14_21348096	0	21348096	G	A
14	chr14_21349997	0	21349997	T	C
14	chr14_21351702	0	21351702	T	C
14	chr14_21351846	0	21351846	G	A
14	chr14_21356835	0	21356835	T	C
14	chr14_21358157	0	21358157	G	A
14	chr14_21358376	0	21358376	G	A
14	chr14_21363305	0	21363305	C	A
14	chr14_21364579	0	21364579	G	T
14	chr14_21372178	0	21372178	G	T
14	chr14_21374384	0	21374384	A	G
14	chr14_21378906	0	21378906	C	T
14	chr14_21380352	0	21380352	T	C
14	chr14_21381380	0	21381380	T	C
14	chr14_21391376	0	21391376	G	A
14	chr14_21397190	0	21397190	G	A
14	chr14_21407262	0	21407262	C	A
14	chr14_21408023	0	21408023	A	C
14	chr14_21409287	0	21409287	A	G
14	chr14_21411576	0	21411576	A	C
14	chr14_21417143	0	21417143	C	A
14	chr14_21420141	0	21420141	A	G
14	chr14_21421832	0	21421832	A	G
14	chr14_21436858	0	21436858	C	T
14	chr14_21437928	0	21437928	A	G
14	chr14_21459463	0	21459463	C	A
14	chr14_21464665	0	21464665	C	G
14	chr14_21467892	0	21467892	C	G
14	chr14_21469904	0	21469904	T	C
14	chr14_21470879	0	21470879	T	C
14	chr14_21481069	0	21481069	G	A
14	chr14_21486317	0	21486317	T	C
14	chr14_21491164	0	21491164	T	C
14	chr14_21494864	0	21494864	G	A
14	chr14_21512489	0	21512489	G	C
14	chr14_21512657	0	21512657	G	A
14	chr14_21531056	0	21531056	A	G
14	chr14_21533556	0	21533556	G	A
14	chr14_21551427	0	21551427	G	A
14	chr14_21554562	0	21554562	G	A
14	chr14_21558866	0	21558866	C	T
14	chr14_21560389	0	21560389	A	T
14	chr14_21564265	0	21564265	G	C
14	chr14_21567022	0	21567022	G	T
14	chr14_21567041	0	21567041	C	T
14	chr14_21567867	0	21567867	T	C
14	chr14_21570553	0	21570553	T	C
14	chr14_21576560	0	21576560	A	G
14	chr14_21577977	0	21577977	G	A
14	chr14_21578153	0	21578153	A	G
14	chr14_21581137	0	21581137	T	C
14	chr14_21581745	0	21581745	A	G
14	chr14_21583907	0	21583907	A	G
14	chr14_21595456	0	21595456	A	G
14	chr14_21597826	0	21597826	C	A
14	chr14_21598541	0	21598541	A	G
14	chr14_21609348	0	21609348	G	A
14	chr14_21609422	0	21609422	G	C
14	chr14_21610189	0	21610189	C	A
14	chr14_21616245	0	21616245	A	G
14	chr14_21622179	0	21622179	C	T
14	chr14_21652396	0	21652396	A	G
14	chr14_21667569	0	21667569	G	T
14	chr14_21672063	0	21672063	C	G
14	chr14_21676027	0	21676027	G	T
14	chr14_21676685	0	21676685	A	G
14	chr14_21689533	0	21689533	A	G
14	chr14_21694121	0	21694121	C	T
14	chr14_21696570	0	21696570	A	G
14	chr14_21711267	0	21711267	G	A
14	chr14_21712572	0	21712572	G	A
14	chr14_21720139	0	21720139	G	A
14	chr14_21726858	0	21726858	G	A
14	chr14_21731805	0	21731805	C	T
14	chr14_21735573	0	21735573	G	A
14	chr14_21738934	0	21738934	A	G
14	chr14_21741072	0	21741072	T	C
14	chr14_21741824	0	21741824	C	A
14	chr14_21743800	0	21743800	A	G
14	chr14_21751422	0	21751422	T	C
14	chr14_21762425	0	21762425	A	G
14	chr14_21769981	0	21769981	A	G
14	chr14_21773751	0	21773751	A	G
14	chr14_21777266	0	21777266	A	G
14	chr14_21792837	0	21792837	C	T
14	chr14_21793564	0	21793564	A	C
14	chr14_21801478	0	21801478	T	C
14	chr14_21805698	0	21805698	A	G
14	chr14_21810926	0	21810926	A	G
14	chr14_21815711	0	21815711	C	G
14	chr14_21816815	0	21816815	C	A
14	chr14_21822144	0	21822144	G	C
14	chr14_21822801	0	21822801	C	G
14	chr14_21823726	0	21823726	T	C
14	chr14_21837498	0	21837498	A	G
14	chr14_21837638	0	21837638	G	A
14	chr14_21842920	0	21842920	G	T
14	chr14_21845484	0	21845484	T	C
14	chr14_21850834	0	21850834	T	C
14	chr14_21858932	0	21858932	G	A
14	chr14_21859537	0	21859537	C	T
14	chr14_21866773	0	21866773	A	T
14	chr14_21869074	0	21869074	C	T
14	chr14_21874843	0	21874843	A	G
14	chr14_21875263	0	21875263	T	C
14	chr14_21887029	0	21887029	A	G
14	chr14_21897954	0	21897954	T	A
14	chr14_21899576	0	21899576	A	T
14	chr14_21904457	0	21904457	A	G
14	chr14_21907795	0	21907795	A	G
14	chr14_21907960	0	21907960	A	G
14	chr14_21909425	0	21909425	A	T
14	chr14_21911495	0	21911495	T	G
14	chr14_21913751	0	21913751	G	A
14	chr14_21914617	0	21914617	T	G
14	chr14_21917425	0	21917425	C	T
14	chr14_21919819	0	21919819	C	T
14	chr14_21921079	0	21921079	C	T
14	chr14_21925973	0	21925973	T	C
14	chr14_21929461	0	21929461	A	G
14	chr14_21930017	0	21930017	G	A
14	chr14_21933329	0	21933329	C	T
14	chr14_21942350	0	21942350	T	C
14	chr14_21942459	0	21942459	T	C
14	chr14_21955339	0	21955339	G	A
14	chr14_21958153	0	21958153	A	G
14	chr14_21961837	0	21961837	A	G
14	chr14_21962694	0	21962694	A	G
14	chr14_21964230	0	21964230	T	C
14	chr14_21977337	0	21977337	C	T
14	chr14_21980911	0	21980911	C	G
14	chr14_21983656	0	21983656	C	T
14	chr14_21993464	0	21993464	T	C
14	chr14_21995683	0	21995683	A	C
14	chr14_21999851	0	21999851	T	C
14	chr14_22005222	0	22005222	A	G
14	chr14_22005776	0	22005776	C	T
14	chr14_22009776	0	22009776	T	A
14	chr14_22010525	0	22010525	G	A
14	chr14_22013432	0	22013432	A	G
14	chr14_22013668	0	22013668	C	T
14	chr14_22016247	0	22016247	C	T
14	chr14_22019120	0	22019120	G	A
14	chr14_22021042	0	22021042	T	C
14	chr14_22022154	0	22022154	A	C
14	chr14_22025631	0	22025631	T	C
14	chr14_22030605	0	22030605	A	G
14	chr14_22038150	0	22038150	T	C
14	chr14_22039595	0	22039595	G	A
14	chr14_22039888	0	22039888	T	C
14	chr14_22054240	0	22054240	C	T
14	chr14_22059500	0	22059500	T	C
14	chr14_22066145	0	22066145	A	G
14	chr14_22066907	0	22066907	G	T
14	chr14_22072927	0	22072927	T	C
14	chr14_22076299	0	22076299	A	G
14	chr14_22087967	0	22087967	G	C
14	chr14_22090928	0	22090928	C	G
14	chr14_22091871	0	22091871	A	G
14	chr14_22095147	0	22095147	G	A
14	chr14_22107980	0	22107980	T	G
14	chr14_22110019	0	22110019	C	T
14	chr14_22110564	0	22110564	T	C
14	chr14_22113315	0	22113315	A	G
14	chr14_22122491	0	22122491	T	C
14	chr14_22133643	0	22133643	T	C
14	chr14_22134857	0	22134857	T	C
14	chr14_22138018	0	22138018	T	G
14	chr14_22141019	0	22141019	T	C
14	chr14_22146514	0	22146514	T	C
14	chr14_22159277	0	22159277	A	G
14	chr14_22159324	0	22159324	G	A
14	chr14_22159895	0	22159895	A	C
14	chr14_22161592	0	22161592	G	A
14	chr14_22162145	0	22162145	C	T
14	chr14_22164078	0	22164078	A	G
14	chr14_22166584	0	22166584	A	C
14	chr14_22170202	0	22170202	C	G
14	chr14_22174500	0	22174500	G	A
14	chr14_22177052	0	22177052	C	T
14	chr14_22198274	0	22198274	C	T
14	chr14_22198790	0	22198790	C	T
14	chr14_22202642	0	22202642	A	G
14	chr14_22212191	0	22212191	C	A
14	chr14_22214067	0	22214067	T	C
14	chr14_22233082	0	22233082	T	C
14	chr14_22238445	0	22238445	A	C
14	chr14_22244308	0	22244308	G	A
14	chr14_22248466	0	22248466	G	C
14	chr14_22248508	0	22248508	G	A
14	chr14_22248894	0	22248894	G	A
14	chr14_22252025	0	22252025	G	A
14	chr14_22252151	0	22252151	A	G
14	chr14_22263331	0	22263331	G	A
14	chr14_22269879	0	22269879	C	G
14	chr14_22272992	0	22272992	A	C
14	chr14_22276931	0	22276931	A	G
14	chr14_22279964	0	22279964	C	T
14	chr14_22280483	0	22280483	C	G
14	chr14_22285172	0	22285172	T	C
14	chr14_22288662	0	22288662	G	T
14	chr14_22289854	0	22289854	T	C
14	chr14_22290195	0	22290195	G	C
14	chr14_22291404	0	22291404	C	A
14	chr14_22302648	0	22302648	G	A
14	chr14_22303206	0	22303206	A	C
14	chr14_22308572	0	22308572	G	A
14	chr14_22310108	0	22310108	C	T
14	chr14_22311085	0	22311085	C	A
14	chr14_22311224	0	22311224	C	T
14	chr14_22311578	0	22311578	C	T
14	chr14_22314413	0	22314413	A	G
14	chr14_22316573	0	22316573	T	A
14	chr14_22319941	0	22319941	C	G
14	chr14_22321803	0	22321803	T	A
14	chr14_22327377	0	22327377	A	C
14	chr14_22335759	0	22335759	T	G
14	chr14_22339088	0	22339088	G	C
14	chr14_22353733	0	22353733	C	T
14	chr14_22364117	0	22364117	A	G
14	chr14_22373861	0	22373861	T	G
14	chr14_22380029	0	22380029	T	C
14	chr14_22380203	0	22380203	A	T
14	chr14_22388293	0	22388293	T	A
14	chr14_22401650	0	22401650	T	G
14	chr14_22406578	0	22406578	G	A
14	chr14_22408420	0	22408420	C	A
14	chr14_22419249	0	22419249	T	A
14	chr14_22422764	0	22422764	T	C
14	chr14_22425953	0	22425953	C	G
14	chr14_22427549	0	22427549	G	C
14	chr14_22429844	0	22429844	A	G
14	chr14_22439500	0	22439500	T	C
14	chr14_22441869	0	22441869	G	T
14	chr14_22442223	0	22442223	G	A
14	chr14_22445741	0	22445741	A	G
14	chr14_22448017	0	22448017	C	T
14	chr14_22462338	0	22462338	T	G
14	chr14_22465733	0	22465733	T	A
14	chr14_22470551	0	22470551	A	G
14	chr14_22476741	0	22476741	T	C
14	chr14_22486549	0	22486549	A	G
14	chr14_22491588	0	22491588	C	A
14	chr14_22509722	0	22509722	C	A
14	chr14_22511705	0	22511705	C	G
14	chr14_22512706	0	22512706	C	G
14	chr14_22517025	0	22517025	A	G
14	chr14_22518524	0	22518524	C	A
14	chr14_22519336	0	22519336	C	A
14	chr14_22520325	0	22520325	A	C
14	chr14_22521231	0	22521231	C	T
14	chr14_22534569	0	22534569	T	C
14	chr14_22537053	0	22537053	A	C
14	chr14_22539067	0	22539067	C	G
14	chr14_22539407	0	22539407	C	G
14	chr14_22544748	0	22544748	A	G
14	chr14_22555393	0	22555393	G	A
14	chr14_22557230	0	22557230	G	T
14	chr14_22564156	0	22564156	A	G
14	chr14_22565927	0	22565927	A	G
14	chr14_22572676	0	22572676	A	G
14	chr14_22573172	0	22573172	T	C
14	chr14_22589675	0	22589675	T	C
14	chr14_22596419	0	22596419	G	C
14	chr14_22604537	0	22604537	T	C
14	chr14_22616230	0	22616230	A	T
14	chr14_22619749	0	22619749	T	C
14	chr14_22622828	0	22622828	G	C
14	chr14_22635306	0	22635306	A	C
14	chr14_22639396	0	22639396	C	A
14	chr14_22640646	0	22640646	A	G
14	chr14_22641772	0	22641772	G	C
14	chr14_22647434	0	22647434	C	T
14	chr14_22658186	0	22658186	A	T
14	chr14_22664958	0	22664958	G	T
14	chr14_22665222	0	22665222	T	C
14	chr14_22671647	0	22671647	A	C
14	chr14_22687370	0	22687370	A	G
14	chr14_22689773	0	22689773	A	G
14	chr14_22699137	0	22699137	T	G
14	chr14_22699746	0	22699746	G	T
14	chr14_22707141	0	22707141	C	T
14	chr14_22712072	0	22712072	C	G
14	chr14_22717054	0	22717054	G	A
14	chr14_22722788	0	22722788	A	C
14	chr14_22727119	0	22727119	T	C
14	chr14_22727341	0	22727341	A	G
14	chr14_22728876	0	22728876	T	C
14	chr14_22729210	0	22729210	G	T
14	chr14_22731981	0	22731981	T	C
14	chr14_22732071	0	22732071	G	A
14	chr14_22734285	0	22734285	G	A
14	chr14_22742813	0	22742813	G	A
14	chr14_22743193	0	22743193	A	G
14	chr14_22744554	0	22744554	A	G
14	chr14_22749600	0	22749600	C	T
14	chr14_22756129	0	22756129	T	C
14	chr14_22756715	0	22756715	C	T
14	chr14_22764967	0	22764967	A	G
14	chr14_22766773	0	22766773	A	G
14	chr14_22773912	0	22773912	T	G
14	chr14_22778730	0	22778730	T	C
14	chr14_22782259	0	22782259	C	T
14	chr14_22786783	0	22786783	G	A
14	chr14_22787111	0	22787111	G	A
14	chr14_22789352	0	22789352	C	T
14	chr14_22791647	0	22791647	C	T
14	chr14_22791813	0	22791813	C	G
14	chr14_22799605	0	22799605	G	T
14	chr14_22802268	0	22802268	C	G
14	chr14_22805060	0	22805060	T	C
14	chr14_22806320	0	22806320	C	T
14	chr14_22806988	0	22806988	C	G
14	chr14_22808268	0	22808268	T	C
14	chr14_22813177	0	22813177	C	T
14	chr14_22813607	0	22813607	A	T
14	chr14_22818763	0	22818763	C	G
14	chr14_22819441	0	22819441	C	T
14	chr14_22823909	0	22823909	C	T
14	chr14_22823985	0	22823985	T	C
14	chr14_22828016	0	22828016	A	G
14	chr14_22829150	0	22829150	A	C
14	chr14_22831420	0	22831420	T	C
14	chr14_22832429	0	22832429	A	G
14	chr14_22833764	0	22833764	G	A
14	chr14_22836268	0	22836268	T	C
14	chr14_22845822	0	22845822	C	T
14	chr14_22857737	0	22857737	T	C
14	chr14_22860343	0	22860343	T	C
14	chr14_22862089	0	22862089	T	C
14	chr14_22873657	0	22873657	C	T
14	chr14_22876743	0	22876743	T	C
14	chr14_22886449	0	22886449	G	A
14	chr14_22891053	0	22891053	A	G
14	chr14_22894616	0	22894616	T	C
14	chr14_22895470	0	22895470	A	C
14	chr14_22898379	0	22898379	C	G
14	chr14_22900024	0	22900024	C	A
14	chr14_22900376	0	22900376	T	C
14	chr14_22901281	0	22901281	A	G
14	chr14_22904236	0	22904236	A	G
14	chr14_22904286	0	22904286	C	G
14	chr14_22907629	0	22907629	G	T
14	chr14_22916267	0	22916267	T	C
14	chr14_22917647	0	22917647	T	A
14	chr14_22932438	0	22932438	T	C
14	chr14_22945771	0	22945771	G	C
14	chr14_22947988	0	22947988	T	C
14	chr14_22957779	0	22957779	C	A
14	chr14_22962683	0	22962683	G	A
14	chr14_22970861	0	22970861	T	C
14	chr14_22971863	0	22971863	G	T
14	chr14_22974470	0	22974470	T	G
14	chr14_22983136	0	22983136	G	A
14	chr14_22985493	0	22985493	T	C
14	chr14_22996527	0	22996527	T	C
14	chr14_23005139	0	23005139	G	T
14	chr14_23016703	0	23016703	T	A
14	chr14_23017348	0	23017348	C	T
14	chr14_23031520	0	23031520	G	T
14	chr14_23038963	0	23038963	C	G
14	chr14_23040666	0	23040666	A	C
14	chr14_23041052	0	23041052	T	C
14	chr14_23046391	0	23046391	A	C
14	chr14_23062837	0	23062837	A	G
14	chr14_23064072	0	23064072	T	C
14	chr14_23067718	0	23067718	T	C
14	chr14_23071054	0	23071054	T	C
14	chr14_23072965	0	23072965	C	T
14	chr14_23073634	0	23073634	G	C
14	chr14_23075474	0	23075474	T	C
14	chr14_23078560	0	23078560	G	A
14	chr14_23081879	0	23081879	T	C
14	chr14_23089490	0	23089490	A	G
14	chr14_23094924	0	23094924	T	G
14	chr14_23101056	0	23101056	T	A
14	chr14_23101941	0	23101941	A	G
14	chr14_23107673	0	23107673	G	A
14	chr14_23108792	0	23108792	T	C
14	chr14_23111326	0	23111326	T	C
14	chr14_23111717	0	23111717	G	A
14	chr14_23115800	0	23115800	C	A
14	chr14_23118419	0	23118419	T	G
14	chr14_23130359	0	23130359	A	G
14	chr14_23133923	0	23133923	T	G
14	chr14_23134007	0	23134007	G	A
14	chr14_23134246	0	23134246	A	G
14	chr14_23138670	0	23138670	C	A
14	chr14_23153449	0	23153449	G	C
14	chr14_23159279	0	23159279	C	G
14	chr14_23165687	0	23165687	T	A
14	chr14_23171714	0	23171714	T	C
14	chr14_23184412	0	23184412	C	T
14	chr14_23187878	0	23187878	G	A
14	chr14_23193249	0	23193249	C	A
14	chr14_23199012	0	23199012	T	C
14	chr14_23211812	0	23211812	C	T
14	chr14_23216884	0	23216884	G	T
14	chr14_23224458	0	23224458	T	C
14	chr14_23230834	0	23230834	T	C
14	chr14_23234109	0	23234109	T	C
14	chr14_23236097	0	23236097	T	C
14	chr14_23252271	0	23252271	G	A
14	chr14_23253545	0	23253545	G	A
14	chr14_23255165	0	23255165	C	G
14	chr14_23258392	0	23258392	C	T
14	chr14_23260853	0	23260853	T	C
14	chr14_23264020	0	23264020	G	C
14	chr14_23277285	0	23277285	A	G
14	chr14_23284579	0	23284579	T	C
14	chr14_23285413	0	23285413	C	T
14	chr14_23286848	0	23286848	A	G
14	chr14_23293313	0	23293313	A	G
14	chr14_23294587	0	23294587	T	A
14	chr14_23294772	0	23294772	A	C
14	chr14_23306735	0	23306735	C	A
14	chr14_23313768	0	23313768	C	A
14	chr14_23321690	0	23321690	C	T
14	chr14_23333545	0	23333545	C	G
14	chr14_23338979	0	23338979	C	G
14	chr14_23343872	0	23343872	C	G
14	chr14_23346976	0	23346976	C	A
14	chr14_23350041	0	23350041	T	C
14	chr14_23353055	0	23353055	G	A
14	chr14_23355918	0	23355918	A	G
14	chr14_23356986	0	23356986	C	A
14	chr14_23357959	0	23357959	G	A
14	chr14_23359895	0	23359895	C	T
14	chr14_23361391	0	23361391	C	T
14	chr14_23364609	0	23364609	A	C
14	chr14_23372024	0	23372024	A	G
14	chr14_23375178	0	23375178	A	G
14	chr14_23377683	0	23377683	C	T
14	chr14_23379747	0	23379747	G	A
14	chr14_23385863	0	23385863	G	A
14	chr14_23391084	0	23391084	T	C
14	chr14_23400156	0	23400156	T	C
14	chr14_23406334	0	23406334	T	C
14	chr14_23407589	0	23407589	C	T
14	chr14_23407641	0	23407641	G	T
14	chr14_23408195	0	23408195	T	G
14	chr14_23431898	0	23431898	G	A
14	chr14_23440779	0	23440779	A	G
14	chr14_23449043	0	23449043	A	G
14	chr14_23456645	0	23456645	T	G
14	chr14_23468220	0	23468220	C	T
14	chr14_23475680	0	23475680	C	T
14	chr14_23475905	0	23475905	C	A
14	chr14_23478162	0	23478162	C	T
14	chr14_23478729	0	23478729	T	C
14	chr14_23480138	0	23480138	T	A
14	chr14_23481182	0	23481182	C	T
14	chr14_23483633	0	23483633	C	A
14	chr14_23486932	0	23486932	A	G
14	chr14_23499948	0	23499948	C	T
14	chr14_23502828	0	23502828	T	C
14	chr14_23519807	0	23519807	A	T
14	chr14_23520012	0	23520012	C	T
14	chr14_23520886	0	23520886	C	T
14	chr14_23523270	0	23523270	A	G
14	chr14_23526142	0	23526142	G	C
14	chr14_23533741	0	23533741	G	A
14	chr14_23534589	0	23534589	T	C
14	chr14_23542482	0	23542482	G	T
14	chr14_23549795	0	23549795	A	G
14	chr14_23560077	0	23560077	G	A
14	chr14_23561353	0	23561353	T	C
14	chr14_23569466	0	23569466	G	C
14	chr14_23572849	0	23572849	C	A
14	chr14_23578637	0	23578637	G	T
14	chr14_23579216	0	23579216	T	C
14	chr14_23584940	0	23584940	G	A
14	chr14_23592639	0	23592639	C	T
14	chr14_23593594	0	23593594	C	A
14	chr14_23593948	0	23593948	T	C
14	chr14_23597455	0	23597455	T	G
14	chr14_23598168	0	23598168	C	T
14	chr14_23602824	0	23602824	T	G
14	chr14_23605820	0	23605820	G	A
14	chr14_23606197	0	23606197	T	C
14	chr14_23606971	0	23606971	A	G
14	chr14_23628922	0	23628922	T	C
14	chr14_23628957	0	23628957	G	T
14	chr14_23636054	0	23636054	C	T
14	chr14_23636419	0	23636419	T	C
14	chr14_23636478	0	23636478	C	G
14	chr14_23637082	0	23637082	T	A
14	chr14_23641975	0	23641975	G	A
14	chr14_23643503	0	23643503	G	A
14	chr14_23647160	0	23647160	A	G
14	chr14_23648446	0	23648446	C	G
14	chr14_23651542	0	23651542	C	A
14	chr14_23653302	0	23653302	A	C
14	chr14_23656333	0	23656333	T	C
14	chr14_23659983	0	23659983	C	T
14	chr14_23660109	0	23660109	T	C
14	chr14_23664719	0	23664719	A	G
14	chr14_23665438	0	23665438	T	C
14	chr14_23671071	0	23671071	C	T
14	chr14_23671305	0	23671305	A	G
14	chr14_23672051	0	23672051	G	T
14	chr14_23675914	0	23675914	G	A
14	chr14_23681925	0	23681925	C	T
14	chr14_23691015	0	23691015	C	T
14	chr14_23691059	0	23691059	G	T
14	chr14_23703882	0	23703882	C	T
14	chr14_23704642	0	23704642	A	G
14	chr14_23705545	0	23705545	G	T
14	chr14_23708073	0	23708073	A	G
14	chr14_23714470	0	23714470	A	G
14	chr14_23716522	0	23716522	C	G
14	chr14_23718621	0	23718621	G	A
14	chr14_23721848	0	23721848	T	G
14	chr14_23729450	0	23729450	T	C
14	chr14_23733434	0	23733434	C	T
14	chr14_23739814	0	23739814	G	C
14	chr14_23756583	0	23756583	A	G
14	chr14_23762265	0	23762265	A	T
14	chr14_23762758	0	23762758	T	G
14	chr14_23764753	0	23764753	G	A
14	chr14_23769359	0	23769359	C	T
14	chr14_23780809	0	23780809	C	G
14	chr14_23785034	0	23785034	G	A
14	chr14_23799027	0	23799027	C	T
14	chr14_23801912	0	23801912	G	A
14	chr14_23807033	0	23807033	C	A
14	chr14_23808999	0	23808999	A	G
14	chr14_23812902	0	23812902	T	C
14	chr14_23813690	0	23813690	T	A
14	chr14_23817142	0	23817142	T	C
14	chr14_23818827	0	23818827	T	C
14	chr14_23820491	0	23820491	C	T
14	chr14_23827013	0	23827013	C	T
14	chr14_23837681	0	23837681	C	G
14	chr14_23838342	0	23838342	G	A
14	chr14_23843735	0	23843735	C	T
14	chr14_23844693	0	23844693	G	A
14	chr14_23848784	0	23848784	A	G
14	chr14_23859561	0	23859561	G	A
14	chr14_23862465	0	23862465	A	G
14	chr14_23873998	0	23873998	G	C
14	chr14_23874489	0	23874489	T	C
14	chr14_23878611	0	23878611	A	G
14	chr14_23880534	0	23880534	G	A
14	chr14_23884366	0	23884366	G	T
14	chr14_23897986	0	23897986	C	G
14	chr14_23900699	0	23900699	T	C
14	chr14_23905246	0	23905246	T	C
14	chr14_23907867	0	23907867	A	G
14	chr14_23911902	0	23911902	C	T
14	chr14_23912052	0	23912052	A	T
14	chr14_23917295	0	23917295	C	T
14	chr14_23932368	0	23932368	T	C
14	chr14_23942220	0	23942220	G	A
14	chr14_23944067	0	23944067	A	G
14	chr14_23951867	0	23951867	C	T
14	chr14_23952875	0	23952875	A	G
14	chr14_23955708	0	23955708	G	A
14	chr14_23956020	0	23956020	A	G
14	chr14_23959874	0	23959874	C	T
14	chr14_23960035	0	23960035	C	T
14	chr14_23961375	0	23961375	A	G
14	chr14_23961584	0	23961584	C	T
14	chr14_23973732	0	23973732	A	C
14	chr14_23974754	0	23974754	A	C
14	chr14_23975937	0	23975937	G	C
14	chr14_23977592	0	23977592	T	C
14	chr14_23981616	0	23981616	C	T
14	chr14_23981762	0	23981762	A	C
14	chr14_23983702	0	23983702	T	C
14	chr14_23984958	0	23984958	C	A
14	chr14_24001708	0	24001708	T	C
14	chr14_24019879	0	24019879	C	G
14	chr14_24025401	0	24025401	G	T
14	chr14_24029509	0	24029509	G	T
14	chr14_24031835	0	24031835	G	C
14	chr14_24039144	0	24039144	A	G
14	chr14_24044748	0	24044748	G	A
14	chr14_24053296	0	24053296	A	G
14	chr14_24054300	0	24054300	A	G
14	chr14_24061425	0	24061425	T	G
14	chr14_24065148	0	24065148	C	A
14	chr14_24069674	0	24069674	T	C
14	chr14_24070021	0	24070021	C	T
14	chr14_24085578	0	24085578	T	C
14	chr14_24094514	0	24094514	T	C
14	chr14_24095445	0	24095445	T	C
14	chr14_24098013	0	24098013	C	A
14	chr14_24098680	0	24098680	G	A
14	chr14_24100256	0	24100256	C	T
14	chr14_24101450	0	24101450	A	G
14	chr14_24101919	0	24101919	A	G
14	chr14_24104963	0	24104963	A	C
14	chr14_24108742	0	24108742	G	C
14	chr14_24110005	0	24110005	A	G
14	chr14_24116571	0	24116571	A	C
14	chr14_24118014	0	24118014	C	T
14	chr14_24118713	0	24118713	G	A
14	chr14_24118882	0	24118882	T	C
14	chr14_24130792	0	24130792	A	G
14	chr14_24136943	0	24136943	C	A
14	chr14_24147695	0	24147695	T	C
14	chr14_24148310	0	24148310	C	A
14	chr14_24157358	0	24157358	G	A
14	chr14_24157518	0	24157518	A	G
14	chr14_24157598	0	24157598	C	T
14	chr14_24158533	0	24158533	A	G
14	chr14_24163784	0	24163784	G	A
14	chr14_24165880	0	24165880	A	G
14	chr14_24167676	0	24167676	A	C
14	chr14_24168094	0	24168094	C	T
14	chr14_24170400	0	24170400	T	C
14	chr14_24172241	0	24172241	T	C
14	chr14_24179514	0	24179514	G	T
14	chr14_24181714	0	24181714	G	T
14	chr14_24185524	0	24185524	G	C
14	chr14_24188453	0	24188453	C	G
14	chr14_24189154	0	24189154	A	G
14	chr14_24192645	0	24192645	G	A
14	chr14_24195102	0	24195102	T	C
14	chr14_24198048	0	24198048	C	T
14	chr14_24202128	0	24202128	A	G
14	chr14_24206388	0	24206388	T	C
14	chr14_24214157	0	24214157	G	A
14	chr14_24221299	0	24221299	T	C
14	chr14_24222410	0	24222410	A	T
14	chr14_24222876	0	24222876	T	C
14	chr14_24223220	0	24223220	C	T
14	chr14_24228900	0	24228900	G	C
14	chr14_24234254	0	24234254	A	G
14	chr14_24245633	0	24245633	T	C
14	chr14_24249128	0	24249128	A	G
14	chr14_24249509	0	24249509	A	G
14	chr14_24255382	0	24255382	A	G
14	chr14_24255557	0	24255557	T	C
14	chr14_24256343	0	24256343	T	C
14	chr14_24258799	0	24258799	A	T
14	chr14_24259151	0	24259151	C	G
14	chr14_24260965	0	24260965	T	C
14	chr14_24267977	0	24267977	A	G
14	chr14_24271429	0	24271429	G	A
14	chr14_24274077	0	24274077	T	C
14	chr14_24276183	0	24276183	A	G
14	chr14_24276733	0	24276733	G	C
14	chr14_24281797	0	24281797	T	C
14	chr14_24287995	0	24287995	T	A
14	chr14_24293929	0	24293929	A	G
14	chr14_24321775	0	24321775	C	G
14	chr14_24321916	0	24321916	C	G
14	chr14_24328866	0	24328866	T	C
14	chr14_24337581	0	24337581	T	G
14	chr14_24340108	0	24340108	A	C
14	chr14_24340527	0	24340527	T	C
14	chr14_24347632	0	24347632	T	G
14	chr14_24350021	0	24350021	T	C
14	chr14_24350620	0	24350620	G	T
14	chr14_24357243	0	24357243	A	C
14	chr14_24358698	0	24358698	A	G
14	chr14_24363228	0	24363228	T	C
14	chr14_24364010	0	24364010	T	G
14	chr14_24368395	0	24368395	T	C
14	chr14_24370183	0	24370183	A	G
14	chr14_24373721	0	24373721	T	C
14	chr14_24380756	0	24380756	A	C
14	chr14_24387549	0	24387549	A	G
14	chr14_24390525	0	24390525	A	G
14	chr14_24392132	0	24392132	C	A
14	chr14_24396173	0	24396173	C	T
14	chr14_24404850	0	24404850	A	C
14	chr14_24406422	0	24406422	C	G
14	chr14_24408981	0	24408981	A	G
14	chr14_24409185	0	24409185	C	T
14	chr14_24411468	0	24411468	C	T
14	chr14_24411943	0	24411943	A	C
14	chr14_24417643	0	24417643	C	T
14	chr14_24420899	0	24420899	T	C
14	chr14_24423901	0	24423901	G	A
14	chr14_24426979	0	24426979	T	C
14	chr14_24429951	0	24429951	T	C
14	chr14_24430702	0	24430702	A	G
14	chr14_24432178	0	24432178	G	A
14	chr14_24434913	0	24434913	C	A
14	chr14_24437903	0	24437903	G	C
14	chr14_24442817	0	24442817	G	A
14	chr14_24448827	0	24448827	G	T
14	chr14_24454488	0	24454488	T	A
14	chr14_24456363	0	24456363	T	C
14	chr14_24457063	0	24457063	A	G
14	chr14_24461733	0	24461733	G	A
14	chr14_24464294	0	24464294	A	G
14	chr14_24465092	0	24465092	T	C
14	chr14_24465304	0	24465304	A	G
14	chr14_24472866	0	24472866	A	G
14	chr14_24474833	0	24474833	A	G
14	chr14_24478123	0	24478123	T	C
14	chr14_24478426	0	24478426	G	T
14	chr14_24478908	0	24478908	T	C
14	chr14_24482672	0	24482672	C	G
14	chr14_24486639	0	24486639	G	A
14	chr14_24489977	0	24489977	T	C
14	chr14_24492321	0	24492321	C	T
14	chr14_24492898	0	24492898	C	A
14	chr14_24496694	0	24496694	G	T
14	chr14_24498370	0	24498370	T	C
14	chr14_24500149	0	24500149	T	C
14	chr14_24501411	0	24501411	C	T
14	chr14_24501653	0	24501653	G	A
14	chr14_24502054	0	24502054	G	A
14	chr14_24504402	0	24504402	G	A
14	chr14_24507183	0	24507183	T	G
14	chr14_24515576	0	24515576	T	C
14	chr14_24522345	0	24522345	C	T
14	chr14_24523170	0	24523170	T	C
14	chr14_24526164	0	24526164	T	C
14	chr14_24527340	0	24527340	T	A
14	chr14_24527671	0	24527671	T	C
14	chr14_24531838	0	24531838	G	A
14	chr14_24532216	0	24532216	T	C
14	chr14_24532345	0	24532345	T	C
14	chr14_24538543	0	24538543	G	A
14	chr14_24541185	0	24541185	T	C
14	chr14_24553336	0	24553336	C	G
14	chr14_24569702	0	24569702	G	C
14	chr14_24581842	0	24581842	T	C
14	chr14_24587647	0	24587647	A	G
14	chr14_24601577	0	24601577	A	G
14	chr14_24602575	0	24602575	G	A
14	chr14_24616279	0	24616279	T	C
14	chr14_24619593	0	24619593	G	C
14	chr14_24620911	0	24620911	T	C
14	chr14_24622927	0	24622927	T	C
14	chr14_24623692	0	24623692	T	C
14	chr14_24629679	0	24629679	T	C
14	chr14_24633448	0	24633448	G	A
14	chr14_24634940	0	24634940	A	T
14	chr14_24635542	0	24635542	T	C
14	chr14_24638191	0	24638191	T	C
14	chr14_24643178	0	24643178	C	T
14	chr14_24650870	0	24650870	G	C
14	chr14_24652526	0	24652526	A	G
14	chr14_24655185	0	24655185	T	C
14	chr14_24662373	0	24662373	C	T
14	chr14_24664759	0	24664759	T	C
14	chr14_24670972	0	24670972	C	G
14	chr14_24674835	0	24674835	A	C
14	chr14_24682323	0	24682323	G	A
14	chr14_24682528	0	24682528	A	G
14	chr14_24683085	0	24683085	A	G
14	chr14_24683678	0	24683678	G	C
14	chr14_24684624	0	24684624	C	T
14	chr14_24685781	0	24685781	T	A
14	chr14_24686170	0	24686170	A	G
14	chr14_24691467	0	24691467	A	G
14	chr14_24693241	0	24693241	C	A
14	chr14_24693889	0	24693889	C	T
14	chr14_24695250	0	24695250	T	C
14	chr14_24695479	0	24695479	G	A
14	chr14_24696083	0	24696083	A	G
14	chr14_24701014	0	24701014	G	T
14	chr14_24713108	0	24713108	C	T
14	chr14_24713689	0	24713689	T	G
14	chr14_24722762	0	24722762	T	C
14	chr14_24723204	0	24723204	A	G
14	chr14_24727151	0	24727151	A	C
14	chr14_24739062	0	24739062	T	G
14	chr14_24747523	0	24747523	T	C
14	chr14_24751945	0	24751945	T	C
14	chr14_24753732	0	24753732	G	A
14	chr14_24755922	0	24755922	G	C
14	chr14_24756579	0	24756579	G	A
14	chr14_24773058	0	24773058	A	G
14	chr14_24777563	0	24777563	A	G
14	chr14_24779673	0	24779673	C	T
14	chr14_24780419	0	24780419	T	C
14	chr14_24780630	0	24780630	A	G
14	chr14_24782524	0	24782524	A	T
14	chr14_24783945	0	24783945	T	C
14	chr14_24784259	0	24784259	G	C
14	chr14_24784315	0	24784315	A	T
14	chr14_24791707	0	24791707	T	C
14	chr14_24797032	0	24797032	T	C
14	chr14_24802323	0	24802323	A	G
14	chr14_24818167	0	24818167	T	C
14	chr14_24820364	0	24820364	A	G
14	chr14_24826638	0	24826638	T	G
14	chr14_24843986	0	24843986	A	G
14	chr14_24844608	0	24844608	T	C
14	chr14_24850882	0	24850882	G	A
14	chr14_24851204	0	24851204	G	T
14	chr14_24851212	0	24851212	G	A
14	chr14_24852544	0	24852544	T	C
14	chr14_24857411	0	24857411	C	A
14	chr14_24858243	0	24858243	G	T
14	chr14_24858715	0	24858715	G	C
14	chr14_24865196	0	24865196	T	C
14	chr14_24872329	0	24872329	G	C
14	chr14_24872865	0	24872865	G	T
14	chr14_24888596	0	24888596	T	C
14	chr14_24889935	0	24889935	T	C
14	chr14_24895876	0	24895876	C	T
14	chr14_24898399	0	24898399	A	G
14	chr14_24901857	0	24901857	A	G
14	chr14_24912277	0	24912277	A	C
14	chr14_24913466	0	24913466	C	A
14	chr14_24915319	0	24915319	T	C
14	chr14_24915532	0	24915532	C	T
14	chr14_24925049	0	24925049	G	A
14	chr14_24926910	0	24926910	G	C
14	chr14_24926975	0	24926975	C	T
14	chr14_24927292	0	24927292	C	A
14	chr14_24937141	0	24937141	A	G
14	chr14_24937226	0	24937226	G	A
14	chr14_24941055	0	24941055	C	G
14	chr14_24942613	0	24942613	C	T
14	chr14_24944263	0	24944263	A	G
14	chr14_24958511	0	24958511	T	C
14	chr14_24960022	0	24960022	C	T
14	chr14_24961583	0	24961583	A	G
14	chr14_24965850	0	24965850	T	C
14	chr14_24970428	0	24970428	G	C
14	chr14_24977324	0	24977324	T	C
14	chr14_24980035	0	24980035	C	T
14	chr14_24980558	0	24980558	T	C
14	chr14_24980924	0	24980924	C	T
14	chr14_24987379	0	24987379	G	T
14	chr14_24989492	0	24989492	G	T
14	chr14_24989878	0	24989878	A	G
14	chr14_24998168	0	24998168	A	G
14	chr14_25001943	0	25001943	A	T
14	chr14_25003892	0	25003892	A	G
14	chr14_25005368	0	25005368	C	G
14	chr14_25008880	0	25008880	T	C
14	chr14_25013948	0	25013948	A	G
14	chr14_25014184	0	25014184	C	T
14	chr14_25015880	0	25015880	G	A
14	chr14_25017933	0	25017933	T	C
14	chr14_25029528	0	25029528	A	C
14	chr14_25034202	0	25034202	G	A
14	chr14_25035586	0	25035586	T	C
14	chr14_25040585	0	25040585	C	T
14	chr14_25040915	0	25040915	T	C
14	chr14_25044516	0	25044516	C	T
14	chr14_25060714	0	25060714	A	C
14	chr14_25065122	0	25065122	T	C
14	chr14_25067492	0	25067492	T	G
14	chr14_25071976	0	25071976	G	A
14	chr14_25072152	0	25072152	T	C
14	chr14_25078766	0	25078766	C	T
14	chr14_25081260	0	25081260	G	A
14	chr14_25082443	0	25082443	A	G
14	chr14_25082591	0	25082591	G	A
14	chr14_25087048	0	25087048	T	C
14	chr14_25094901	0	25094901	G	A
14	chr14_25097608	0	25097608	T	C
14	chr14_25102641	0	25102641	A	C
14	chr14_25112580	0	25112580	C	T
14	chr14_25126310	0	25126310	G	A
14	chr14_25134868	0	25134868	T	C
14	chr14_25134948	0	25134948	C	T
14	chr14_25144857	0	25144857	G	A
14	chr14_25145502	0	25145502	A	G
14	chr14_25148603	0	25148603	T	A
14	chr14_25148758	0	25148758	T	C
14	chr14_25149848	0	25149848	T	C
14	chr14_25150389	0	25150389	G	A
14	chr14_25151414	0	25151414	T	C
14	chr14_25152896	0	25152896	T	C
14	chr14_25160770	0	25160770	A	G
14	chr14_25161023	0	25161023	C	A
14	chr14_25161167	0	25161167	A	G
14	chr14_25173581	0	25173581	T	C
14	chr14_25175791	0	25175791	C	T
14	chr14_25180671	0	25180671	C	A
14	chr14_25185185	0	25185185	C	G
14	chr14_25186173	0	25186173	T	C
14	chr14_25190672	0	25190672	C	A
14	chr14_25190850	0	25190850	T	G
14	chr14_25191460	0	25191460	A	G
14	chr14_25191742	0	25191742	T	C
14	chr14_25193017	0	25193017	A	T
14	chr14_25201788	0	25201788	A	C
14	chr14_25203045	0	25203045	T	C
14	chr14_25205529	0	25205529	T	C
14	chr14_25208168	0	25208168	G	A
14	chr14_25211011	0	25211011	G	A
14	chr14_25212288	0	25212288	T	C
14	chr14_25213179	0	25213179	A	G
14	chr14_25213868	0	25213868	G	A
14	chr14_25222058	0	25222058	A	G
14	chr14_25227358	0	25227358	G	T
14	chr14_25232456	0	25232456	T	C
14	chr14_25234652	0	25234652	C	A
14	chr14_25237928	0	25237928	T	C
14	chr14_25239754	0	25239754	T	C
14	chr14_25242521	0	25242521	T	C
14	chr14_25249307	0	25249307	A	G
14	chr14_25257675	0	25257675	T	C
14	chr14_25273978	0	25273978	T	C
14	chr14_25277266	0	25277266	C	T
14	chr14_25280320	0	25280320	C	T
14	chr14_25280507	0	25280507	A	C
14	chr14_25290518	0	25290518	A	G
14	chr14_25295220	0	25295220	C	G
14	chr14_25300631	0	25300631	A	G
14	chr14_25302630	0	25302630	C	T
14	chr14_25316500	0	25316500	G	A
14	chr14_25323753	0	25323753	A	G
14	chr14_25325933	0	25325933	G	A
14	chr14_25326011	0	25326011	C	T
14	chr14_25330786	0	25330786	A	G
14	chr14_25330814	0	25330814	G	A
14	chr14_25334684	0	25334684	A	T
14	chr14_25338129	0	25338129	T	C
14	chr14_25338139	0	25338139	G	A
14	chr14_25342692	0	25342692	G	A
14	chr14_25359238	0	25359238	A	C
14	chr14_25367036	0	25367036	A	G
14	chr14_25372486	0	25372486	T	C
14	chr14_25373909	0	25373909	T	C
14	chr14_25377251	0	25377251	T	C
14	chr14_25378376	0	25378376	G	A
14	chr14_25379037	0	25379037	G	A
14	chr14_25380232	0	25380232	T	C
14	chr14_25384372	0	25384372	A	G
14	chr14_25403252	0	25403252	A	G
14	chr14_25404175	0	25404175	C	A
14	chr14_25409838	0	25409838	C	G
14	chr14_25410017	0	25410017	C	T
14	chr14_25411181	0	25411181	G	A
14	chr14_25420380	0	25420380	G	A
14	chr14_25433186	0	25433186	T	A
14	chr14_25447903	0	25447903	A	G
14	chr14_25451251	0	25451251	G	A
14	chr14_25451355	0	25451355	T	C
14	chr14_25453616	0	25453616	A	T
14	chr14_25459239	0	25459239	A	G
14	chr14_25469907	0	25469907	C	T
14	chr14_25479327	0	25479327	A	G
14	chr14_25500839	0	25500839	G	A
14	chr14_25503659	0	25503659	G	C
14	chr14_25531392	0	25531392	C	T
14	chr14_25532801	0	25532801	A	C
14	chr14_25533153	0	25533153	G	A
14	chr14_25533170	0	25533170	A	C
14	chr14_25537551	0	25537551	G	A
14	chr14_25545644	0	25545644	C	A
14	chr14_25553768	0	25553768	C	A
14	chr14_25563978	0	25563978	A	T
14	chr14_25564767	0	25564767	A	G
14	chr14_25566054	0	25566054	A	C
14	chr14_25568709	0	25568709	G	A
14	chr14_25572523	0	25572523	T	A
14	chr14_25579941	0	25579941	C	A
14	chr14_25583546	0	25583546	C	A
14	chr14_25584297	0	25584297	T	C
14	chr14_25584385	0	25584385	A	C
14	chr14_25590957	0	25590957	A	T
14	chr14_25591063	0	25591063	C	A
14	chr14_25602741	0	25602741	A	G
14	chr14_25606996	0	25606996	C	T
14	chr14_25614599	0	25614599	A	T
14	chr14_25617379	0	25617379	A	G
14	chr14_25627650	0	25627650	G	A
14	chr14_25639441	0	25639441	G	T
14	chr14_25643817	0	25643817	T	A
14	chr14_25645826	0	25645826	G	A
14	chr14_25659524	0	25659524	C	T
14	chr14_25661422	0	25661422	G	A
14	chr14_25681419	0	25681419	T	C
14	chr14_25681758	0	25681758	C	G
14	chr14_25691791	0	25691791	T	C
14	chr14_25692542	0	25692542	G	C
14	chr14_25694579	0	25694579	T	C
14	chr14_25704822	0	25704822	T	C
14	chr14_25716663	0	25716663	C	A
14	chr14_25723104	0	25723104	C	G
14	chr14_25729152	0	25729152	G	A
14	chr14_25748326	0	25748326	G	A
14	chr14_25754243	0	25754243	T	C
14	chr14_25755241	0	25755241	C	G
14	chr14_25756352	0	25756352	T	C
14	chr14_25760412	0	25760412	C	G
14	chr14_25760597	0	25760597	C	G
14	chr14_25761659	0	25761659	G	C
14	chr14_25763578	0	25763578	C	T
14	chr14_25765400	0	25765400	G	A
14	chr14_25765704	0	25765704	T	C
14	chr14_25772972	0	25772972	A	G
14	chr14_25774216	0	25774216	A	G
14	chr14_25777331	0	25777331	G	A
14	chr14_25777568	0	25777568	G	A
14	chr14_25779932	0	25779932	T	C
14	chr14_25789276	0	25789276	G	A
14	chr14_25790916	0	25790916	G	A
14	chr14_25794087	0	25794087	T	C
14	chr14_25797467	0	25797467	C	G
14	chr14_25797562	0	25797562	G	A
14	chr14_25801053	0	25801053	G	A
14	chr14_25802016	0	25802016	T	C
14	chr14_25808222	0	25808222	A	G
14	chr14_25809064	0	25809064	A	G
14	chr14_25810501	0	25810501	G	A
14	chr14_25811189	0	25811189	G	T
14	chr14_25819387	0	25819387	A	T
14	chr14_25820987	0	25820987	A	C
14	chr14_25822383	0	25822383	G	A
14	chr14_25834307	0	25834307	T	C
14	chr14_25834671	0	25834671	T	G
14	chr14_25842822	0	25842822	A	G
14	chr14_25845096	0	25845096	C	T
14	chr14_25847905	0	25847905	C	T
14	chr14_25852590	0	25852590	C	G
14	chr14_25854911	0	25854911	G	T
14	chr14_25855091	0	25855091	T	G
14	chr14_25864764	0	25864764	A	G
14	chr14_25867644	0	25867644	A	G
14	chr14_25868169	0	25868169	G	A
14	chr14_25870812	0	25870812	T	G
14	chr14_25878820	0	25878820	T	G
14	chr14_25879967	0	25879967	G	A
14	chr14_25883179	0	25883179	A	G
14	chr14_25887578	0	25887578	C	T
14	chr14_25889826	0	25889826	C	A
14	chr14_25896200	0	25896200	A	G
14	chr14_25897310	0	25897310	C	T
14	chr14_25897381	0	25897381	C	T
14	chr14_25901646	0	25901646	T	C
14	chr14_25902215	0	25902215	A	G
14	chr14_25905986	0	25905986	T	C
14	chr14_25907578	0	25907578	A	G
14	chr14_25913747	0	25913747	A	G
14	chr14_25916818	0	25916818	T	C
14	chr14_25918275	0	25918275	A	G
14	chr14_25938770	0	25938770	T	C
14	chr14_25944114	0	25944114	C	A
14	chr14_25954246	0	25954246	A	G
14	chr14_25975401	0	25975401	G	A
14	chr14_25979284	0	25979284	G	A
14	chr14_25987940	0	25987940	A	T
14	chr14_25989769	0	25989769	A	G
14	chr14_25993444	0	25993444	A	C
14	chr14_25995832	0	25995832	A	C
14	chr14_25996651	0	25996651	C	G
14	chr14_26000815	0	26000815	G	A
14	chr14_26001264	0	26001264	G	C
14	chr14_26015457	0	26015457	C	T
14	chr14_26017714	0	26017714	G	T
14	chr14_26029659	0	26029659	G	A
14	chr14_26030645	0	26030645	C	T
14	chr14_26031740	0	26031740	A	G
14	chr14_26033169	0	26033169	G	A
14	chr14_26034166	0	26034166	G	A
14	chr14_26041844	0	26041844	A	G
14	chr14_26045567	0	26045567	T	G
14	chr14_26049180	0	26049180	G	A
14	chr14_26049624	0	26049624	A	G
14	chr14_26050767	0	26050767	T	A
14	chr14_26054988	0	26054988	C	T
14	chr14_26060395	0	26060395	T	G
14	chr14_26067507	0	26067507	A	G
14	chr14_26068315	0	26068315	A	G
14	chr14_26073462	0	26073462	C	T
14	chr14_26075986	0	26075986	C	G
14	chr14_26078215	0	26078215	C	T
14	chr14_26078375	0	26078375	C	A
14	chr14_26084849	0	26084849	A	G
14	chr14_26086785	0	26086785	C	T
14	chr14_26087785	0	26087785	T	C
14	chr14_26098861	0	26098861	A	G
14	chr14_26100059	0	26100059	T	C
14	chr14_26101818	0	26101818	T	A
14	chr14_26102938	0	26102938	C	T
14	chr14_26106674	0	26106674	G	C
14	chr14_26107583	0	26107583	T	C
14	chr14_26111318	0	26111318	G	A
14	chr14_26114272	0	26114272	T	C
14	chr14_26138676	0	26138676	C	T
14	chr14_26138983	0	26138983	A	G
14	chr14_26139770	0	26139770	C	G
14	chr14_26142832	0	26142832	C	A
14	chr14_26144349	0	26144349	G	A
14	chr14_26145825	0	26145825	T	G
14	chr14_26147389	0	26147389	C	A
14	chr14_26159287	0	26159287	C	G
14	chr14_26169946	0	26169946	A	T
14	chr14_26175427	0	26175427	T	C
14	chr14_26186129	0	26186129	A	G
14	chr14_26187046	0	26187046	A	G
14	chr14_26208725	0	26208725	G	A
14	chr14_26216009	0	26216009	A	G
14	chr14_26216851	0	26216851	C	T
14	chr14_26217415	0	26217415	G	C
14	chr14_26223548	0	26223548	G	T
14	chr14_26229163	0	26229163	G	A
14	chr14_26231524	0	26231524	T	C
14	chr14_26232526	0	26232526	T	C
14	chr14_26236199	0	26236199	T	C
14	chr14_26249015	0	26249015	A	T
14	chr14_26249737	0	26249737	G	A
14	chr14_26254819	0	26254819	T	A
14	chr14_26255111	0	26255111	T	C
14	chr14_26255305	0	26255305	C	T
14	chr14_26262341	0	26262341	A	G
14	chr14_26268783	0	26268783	G	C
14	chr14_26269073	0	26269073	G	A
14	chr14_26271925	0	26271925	A	G
14	chr14_26276383	0	26276383	G	T
14	chr14_26276523	0	26276523	T	G
14	chr14_26282664	0	26282664	C	T
14	chr14_26284637	0	26284637	G	T
14	chr14_26288408	0	26288408	A	G
14	chr14_26289443	0	26289443	G	A
14	chr14_26290955	0	26290955	T	C
14	chr14_26293673	0	26293673	A	G
14	chr14_26295660	0	26295660	G	A
14	chr14_26298555	0	26298555	A	G
14	chr14_26311878	0	26311878	T	C
14	chr14_26315768	0	26315768	T	C
14	chr14_26322205	0	26322205	C	T
14	chr14_26322248	0	26322248	T	A
14	chr14_26326322	0	26326322	G	T
14	chr14_26326534	0	26326534	G	A
14	chr14_26326729	0	26326729	C	T
14	chr14_26332582	0	26332582	G	A
14	chr14_26334948	0	26334948	T	C
14	chr14_26343041	0	26343041	C	T
14	chr14_26344800	0	26344800	A	C
14	chr14_26345203	0	26345203	T	C
14	chr14_26346227	0	26346227	T	C
14	chr14_26351406	0	26351406	C	T
14	chr14_26351495	0	26351495	A	G
14	chr14_26356683	0	26356683	G	T
14	chr14_26359261	0	26359261	G	C
14	chr14_26362388	0	26362388	T	C
14	chr14_26364023	0	26364023	C	T
14	chr14_26364821	0	26364821	T	C
14	chr14_26366299	0	26366299	C	T
14	chr14_26367451	0	26367451	G	A
14	chr14_26367473	0	26367473	G	A
14	chr14_26369870	0	26369870	T	C
14	chr14_26376347	0	26376347	T	C
14	chr14_26376430	0	26376430	C	G
14	chr14_26380801	0	26380801	G	T
14	chr14_26397780	0	26397780	T	A
14	chr14_26397967	0	26397967	G	A
14	chr14_26398781	0	26398781	C	T
14	chr14_26406592	0	26406592	G	A
14	chr14_26412864	0	26412864	A	G
14	chr14_26417629	0	26417629	T	C
14	chr14_26420245	0	26420245	C	A
14	chr14_26422644	0	26422644	C	T
14	chr14_26430638	0	26430638	T	C
14	chr14_26430970	0	26430970	C	T
14	chr14_26444132	0	26444132	T	C
14	chr14_26446159	0	26446159	G	T
14	chr14_26450302	0	26450302	T	C
14	chr14_26454675	0	26454675	G	A
14	chr14_26460481	0	26460481	C	T
14	chr14_26467224	0	26467224	C	T
14	chr14_26467833	0	26467833	G	A
14	chr14_26476017	0	26476017	G	A
14	chr14_26479611	0	26479611	T	C
14	chr14_26484088	0	26484088	A	G
14	chr14_26486981	0	26486981	T	C
14	chr14_26487153	0	26487153	T	C
14	chr14_26495150	0	26495150	A	T
14	chr14_26506017	0	26506017	C	T
14	chr14_26507880	0	26507880	T	C
14	chr14_26511079	0	26511079	T	G
14	chr14_26514350	0	26514350	T	C
14	chr14_26520821	0	26520821	A	G
14	chr14_26522668	0	26522668	C	A
14	chr14_26523917	0	26523917	T	C
14	chr14_26532184	0	26532184	T	C
14	chr14_26534918	0	26534918	A	G
14	chr14_26545252	0	26545252	T	C
14	chr14_26547905	0	26547905	T	C
14	chr14_26550148	0	26550148	G	C
14	chr14_26556112	0	26556112	G	C
14	chr14_26560213	0	26560213	T	C
14	chr14_26565335	0	26565335	G	A
14	chr14_26572571	0	26572571	A	G
14	chr14_26573828	0	26573828	T	C
14	chr14_26577724	0	26577724	T	C
14	chr14_26578004	0	26578004	C	T
14	chr14_26579068	0	26579068	T	C
14	chr14_26581093	0	26581093	T	C
14	chr14_26581343	0	26581343	G	T
14	chr14_26582899	0	26582899	C	T
14	chr14_26590816	0	26590816	G	A
14	chr14_26591585	0	26591585	A	C
14	chr14_26592528	0	26592528	G	A
14	chr14_26592625	0	26592625	A	G
14	chr14_26593729	0	26593729	C	T
14	chr14_26594730	0	26594730	T	C
14	chr14_26596178	0	26596178	T	C
14	chr14_26600333	0	26600333	G	C
14	chr14_26607739	0	26607739	A	G
14	chr14_26613536	0	26613536	T	C
14	chr14_26616684	0	26616684	G	A
14	chr14_26617225	0	26617225	A	G
14	chr14_26628828	0	26628828	C	A
14	chr14_26629785	0	26629785	A	C
14	chr14_26636209	0	26636209	T	G
14	chr14_26647389	0	26647389	G	A
14	chr14_26653652	0	26653652	G	A
14	chr14_26654859	0	26654859	A	G
14	chr14_26656692	0	26656692	T	A
14	chr14_26656931	0	26656931	T	C
14	chr14_26658948	0	26658948	T	C
14	chr14_26659991	0	26659991	A	G
14	chr14_26661271	0	26661271	A	T
14	chr14_26670022	0	26670022	A	C
14	chr14_26670452	0	26670452	G	T
14	chr14_26673425	0	26673425	A	C
14	chr14_26676010	0	26676010	C	G
14	chr14_26681126	0	26681126	T	C
14	chr14_26681532	0	26681532	A	G
14	chr14_26689706	0	26689706	T	G
14	chr14_26698063	0	26698063	C	T
14	chr14_26699953	0	26699953	T	C
14	chr14_26704943	0	26704943	A	G
14	chr14_26705172	0	26705172	T	C
14	chr14_26708348	0	26708348	T	C
14	chr14_26713718	0	26713718	A	G
14	chr14_26714213	0	26714213	A	G
14	chr14_26720055	0	26720055	T	C
14	chr14_26728577	0	26728577	G	A
14	chr14_26731390	0	26731390	T	C
14	chr14_26731512	0	26731512	T	G
14	chr14_26733148	0	26733148	T	C
14	chr14_26733701	0	26733701	C	T
14	chr14_26735824	0	26735824	A	G
14	chr14_26739374	0	26739374	A	G
14	chr14_26743808	0	26743808	A	G
14	chr14_26749207	0	26749207	C	T
14	chr14_26753006	0	26753006	A	G
14	chr14_26764823	0	26764823	C	T
14	chr14_26768475	0	26768475	A	G
14	chr14_26772677	0	26772677	C	T
14	chr14_26788441	0	26788441	T	C
14	chr14_26789515	0	26789515	C	T
14	chr14_26789821	0	26789821	C	T
14	chr14_26792906	0	26792906	C	T
14	chr14_26795619	0	26795619	G	T
14	chr14_26803032	0	26803032	A	C
14	chr14_26807700	0	26807700	G	A
14	chr14_26809577	0	26809577	G	A
14	chr14_26813963	0	26813963	A	G
14	chr14_26817449	0	26817449	T	A
14	chr14_26823806	0	26823806	A	G
14	chr14_26825848	0	26825848	T	C
14	chr14_26826756	0	26826756	G	A
14	chr14_26832285	0	26832285	T	G
14	chr14_26838260	0	26838260	A	G
14	chr14_26839350	0	26839350	T	C
14	chr14_26843565	0	26843565	A	G
14	chr14_26854446	0	26854446	A	G
14	chr14_26877685	0	26877685	A	G
14	chr14_26889178	0	26889178	T	C
14	chr14_26890002	0	26890002	A	G
14	chr14_26891638	0	26891638	C	T
14	chr14_26892241	0	26892241	T	C
14	chr14_26893160	0	26893160	C	T
14	chr14_26894859	0	26894859	T	C
14	chr14_26898737	0	26898737	G	A
14	chr14_26899008	0	26899008	T	C
14	chr14_26900792	0	26900792	A	G
14	chr14_26902546	0	26902546	G	A
14	chr14_26907691	0	26907691	T	C
14	chr14_26909260	0	26909260	A	G
14	chr14_26911556	0	26911556	C	T
14	chr14_26915410	0	26915410	A	G
14	chr14_26916541	0	26916541	T	C
14	chr14_26927676	0	26927676	C	T
14	chr14_26932709	0	26932709	T	G
14	chr14_26935221	0	26935221	G	T
14	chr14_26937846	0	26937846	T	C
14	chr14_26941944	0	26941944	C	G
14	chr14_26942851	0	26942851	A	G
14	chr14_26948571	0	26948571	G	T
14	chr14_26949478	0	26949478	C	T
14	chr14_26949633	0	26949633	T	G
14	chr14_26966964	0	26966964	A	G
14	chr14_26970521	0	26970521	G	T
14	chr14_26972736	0	26972736	T	C
14	chr14_26973933	0	26973933	C	T
14	chr14_26977203	0	26977203	T	A
14	chr14_26979282	0	26979282	G	A
14	chr14_26982473	0	26982473	C	T
14	chr14_26992405	0	26992405	C	A
14	chr14_26993211	0	26993211	C	T
14	chr14_26998405	0	26998405	G	A
14	chr14_27001208	0	27001208	A	G
14	chr14_27003110	0	27003110	G	A
14	chr14_27006729	0	27006729	A	G
14	chr14_27007674	0	27007674	G	A
14	chr14_27015198	0	27015198	A	G
14	chr14_27016708	0	27016708	T	C
14	chr14_27019798	0	27019798	C	G
14	chr14_27021337	0	27021337	A	G
14	chr14_27021633	0	27021633	G	C
14	chr14_27024158	0	27024158	A	G
14	chr14_27036631	0	27036631	C	T
14	chr14_27038718	0	27038718	G	A
14	chr14_27039901	0	27039901	C	A
14	chr14_27041227	0	27041227	T	G
14	chr14_27041739	0	27041739	C	G
14	chr14_27045740	0	27045740	T	C
14	chr14_27046550	0	27046550	C	T
14	chr14_27050084	0	27050084	T	G
14	chr14_27053702	0	27053702	G	A
14	chr14_27062425	0	27062425	G	C
14	chr14_27068715	0	27068715	A	G
14	chr14_27068777	0	27068777	G	C
14	chr14_27073246	0	27073246	G	A
14	chr14_27075323	0	27075323	T	C
14	chr14_27079316	0	27079316	C	T
14	chr14_27084404	0	27084404	A	C
14	chr14_27092233	0	27092233	G	C
14	chr14_27105185	0	27105185	C	A
14	chr14_27111405	0	27111405	A	G
14	chr14_27112625	0	27112625	G	A
14	chr14_27114279	0	27114279	C	T
14	chr14_27117670	0	27117670	T	C
14	chr14_27119996	0	27119996	A	T
14	chr14_27123492	0	27123492	C	G
14	chr14_27124209	0	27124209	T	C
14	chr14_27125671	0	27125671	T	C
14	chr14_27128359	0	27128359	C	T
14	chr14_27132766	0	27132766	T	A
14	chr14_27134731	0	27134731	G	C
14	chr14_27137541	0	27137541	C	T
14	chr14_27139284	0	27139284	T	C
14	chr14_27149145	0	27149145	T	C
14	chr14_27149590	0	27149590	C	A
14	chr14_27166466	0	27166466	C	T
14	chr14_27168873	0	27168873	G	A
14	chr14_27179516	0	27179516	G	A
14	chr14_27194200	0	27194200	A	G
14	chr14_27195672	0	27195672	G	C
14	chr14_27195771	0	27195771	G	T
14	chr14_27197763	0	27197763	T	C
14	chr14_27201772	0	27201772	C	T
14	chr14_27203064	0	27203064	T	A
14	chr14_27203857	0	27203857	T	C
14	chr14_27203905	0	27203905	G	C
14	chr14_27204615	0	27204615	C	G
14	chr14_27207348	0	27207348	G	A
14	chr14_27210470	0	27210470	C	T
14	chr14_27213805	0	27213805	T	A
14	chr14_27216393	0	27216393	G	A
14	chr14_27216777	0	27216777	T	C
14	chr14_27217958	0	27217958	C	T
14	chr14_27219672	0	27219672	A	C
14	chr14_27221692	0	27221692	A	G
14	chr14_27228717	0	27228717	G	A
14	chr14_27237436	0	27237436	C	T
14	chr14_27238915	0	27238915	T	A
14	chr14_27240169	0	27240169	A	G
14	chr14_27243603	0	27243603	A	C
14	chr14_27243675	0	27243675	T	C
14	chr14_27247548	0	27247548	G	A
14	chr14_27248396	0	27248396	G	T
14	chr14_27258097	0	27258097	G	A
14	chr14_27263606	0	27263606	A	G
14	chr14_27265677	0	27265677	C	T
14	chr14_27274836	0	27274836	C	A
14	chr14_27277247	0	27277247	C	T
14	chr14_27283171	0	27283171	A	T
14	chr14_27287628	0	27287628	T	C
14	chr14_27287933	0	27287933	C	T
14	chr14_27290161	0	27290161	A	C
14	chr14_27296058	0	27296058	C	T
14	chr14_27306495	0	27306495	A	G
14	chr14_27307891	0	27307891	A	G
14	chr14_27319108	0	27319108	T	G
14	chr14_27321235	0	27321235	A	C
14	chr14_27321866	0	27321866	G	C
14	chr14_27322989	0	27322989	A	G
14	chr14_27325926	0	27325926	G	A
14	chr14_27341676	0	27341676	A	G
14	chr14_27348340	0	27348340	G	A
14	chr14_27349233	0	27349233	T	A
14	chr14_27351642	0	27351642	C	G
14	chr14_27353648	0	27353648	G	A
14	chr14_27358542	0	27358542	C	G
14	chr14_27359194	0	27359194	A	G
14	chr14_27365614	0	27365614	T	A
14	chr14_27367559	0	27367559	A	T
14	chr14_27369850	0	27369850	G	A
14	chr14_27373459	0	27373459	C	T
14	chr14_27376627	0	27376627	G	A
14	chr14_27377335	0	27377335	A	G
14	chr14_27379677	0	27379677	C	G
14	chr14_27380055	0	27380055	C	T
14	chr14_27387051	0	27387051	G	A
14	chr14_27390860	0	27390860	T	C
14	chr14_27391380	0	27391380	C	G
14	chr14_27392029	0	27392029	A	G
14	chr14_27392758	0	27392758	C	T
14	chr14_27392772	0	27392772	T	C
14	chr14_27393204	0	27393204	G	A
14	chr14_27397098	0	27397098	C	G
14	chr14_27401850	0	27401850	A	C
14	chr14_27404914	0	27404914	A	C
14	chr14_27406719	0	27406719	A	G
14	chr14_27409464	0	27409464	C	T
14	chr14_27420668	0	27420668	T	C
14	chr14_27424886	0	27424886	T	C
14	chr14_27426667	0	27426667	A	G
14	chr14_27433095	0	27433095	A	C
14	chr14_27435871	0	27435871	T	C
14	chr14_27441926	0	27441926	C	T
14	chr14_27446719	0	27446719	A	G
14	chr14_27450458	0	27450458	C	T
14	chr14_27454127	0	27454127	G	C
14	chr14_27469151	0	27469151	G	A
14	chr14_27473696	0	27473696	A	G
14	chr14_27477136	0	27477136	C	T
14	chr14_27477137	0	27477137	T	C
14	chr14_27480232	0	27480232	T	C
14	chr14_27486008	0	27486008	C	T
14	chr14_27492757	0	27492757	G	A
14	chr14_27495494	0	27495494	A	G
14	chr14_27497445	0	27497445	A	G
14	chr14_27501992	0	27501992	C	T
14	chr14_27510346	0	27510346	T	C
14	chr14_27515144	0	27515144	C	T
14	chr14_27515917	0	27515917	T	C
14	chr14_27516791	0	27516791	G	C
14	chr14_27516878	0	27516878	C	G
14	chr14_27521189	0	27521189	T	C
14	chr14_27522799	0	27522799	A	G
14	chr14_27531967	0	27531967	G	C
14	chr14_27541790	0	27541790	A	G
14	chr14_27546802	0	27546802	T	C
14	chr14_27550598	0	27550598	G	A
14	chr14_27557956	0	27557956	A	G
14	chr14_27559137	0	27559137	T	C
14	chr14_27568871	0	27568871	T	C
14	chr14_27570707	0	27570707	G	T
14	chr14_27573824	0	27573824	A	C
14	chr14_27577262	0	27577262	G	A
14	chr14_27585986	0	27585986	A	G
14	chr14_27586158	0	27586158	G	A
14	chr14_27590262	0	27590262	G	A
14	chr14_27591183	0	27591183	A	T
14	chr14_27594051	0	27594051	C	G
14	chr14_27598882	0	27598882	T	G
14	chr14_27599104	0	27599104	A	C
14	chr14_27616981	0	27616981	A	C
14	chr14_27617865	0	27617865	G	A
14	chr14_27620447	0	27620447	T	C
14	chr14_27624889	0	27624889	T	C
14	chr14_27629651	0	27629651	C	G
14	chr14_27631720	0	27631720	T	C
14	chr14_27633616	0	27633616	G	C
14	chr14_27638672	0	27638672	A	G
14	chr14_27648484	0	27648484	T	C
14	chr14_27659526	0	27659526	T	C
14	chr14_27660909	0	27660909	G	A
14	chr14_27661825	0	27661825	G	A
14	chr14_27671502	0	27671502	T	C
14	chr14_27673006	0	27673006	A	C
14	chr14_27675757	0	27675757	T	G
14	chr14_27676495	0	27676495	G	A
14	chr14_27678790	0	27678790	A	C
14	chr14_27681291	0	27681291	T	C
14	chr14_27681566	0	27681566	T	C
14	chr14_27684307	0	27684307	T	A
14	chr14_27686911	0	27686911	A	T
14	chr14_27691658	0	27691658	T	G
14	chr14_27693401	0	27693401	A	G
14	chr14_27695812	0	27695812	A	G
14	chr14_27696009	0	27696009	T	C
14	chr14_27699339	0	27699339	C	T
14	chr14_27706548	0	27706548	G	C
14	chr14_27713345	0	27713345	C	T
14	chr14_27715765	0	27715765	G	A
14	chr14_27716194	0	27716194	A	G
14	chr14_27721680	0	27721680	G	T
14	chr14_27724481	0	27724481	T	C
14	chr14_27725603	0	27725603	T	C
14	chr14_27726144	0	27726144	T	C
14	chr14_27726767	0	27726767	G	A
14	chr14_27729404	0	27729404	T	C
14	chr14_27731151	0	27731151	G	C
14	chr14_27733385	0	27733385	C	G
14	chr14_27743753	0	27743753	T	C
14	chr14_27745272	0	27745272	C	T
14	chr14_27745966	0	27745966	T	G
14	chr14_27747011	0	27747011	G	C
14	chr14_27756344	0	27756344	A	G
14	chr14_27768037	0	27768037	T	C
14	chr14_27769843	0	27769843	T	A
14	chr14_27770431	0	27770431	T	C
14	chr14_27772229	0	27772229	A	G
14	chr14_27777158	0	27777158	C	G
14	chr14_27777419	0	27777419	C	T
14	chr14_27778630	0	27778630	G	A
14	chr14_27778755	0	27778755	G	A
14	chr14_27799589	0	27799589	T	C
14	chr14_27805169	0	27805169	T	C
14	chr14_27814043	0	27814043	A	T
14	chr14_27817266	0	27817266	C	T
14	chr14_27827942	0	27827942	C	T
14	chr14_27830753	0	27830753	G	T
14	chr14_27838629	0	27838629	G	C
14	chr14_27842164	0	27842164	C	T
14	chr14_27843708	0	27843708	T	C
14	chr14_27844273	0	27844273	T	C
14	chr14_27846516	0	27846516	T	C
14	chr14_27850005	0	27850005	A	G
14	chr14_27851040	0	27851040	T	G
14	chr14_27852372	0	27852372	T	C
14	chr14_27855015	0	27855015	T	C
14	chr14_27855761	0	27855761	T	C
14	chr14_27860881	0	27860881	T	C
14	chr14_27868265	0	27868265	A	G
14	chr14_27876931	0	27876931	G	C
14	chr14_27878210	0	27878210	G	C
14	chr14_27883445	0	27883445	G	C
14	chr14_27905430	0	27905430	C	A
14	chr14_27908871	0	27908871	A	G
14	chr14_27910992	0	27910992	A	C
14	chr14_27920159	0	27920159	T	C
14	chr14_27921718	0	27921718	C	T
14	chr14_27925305	0	27925305	C	T
14	chr14_27928135	0	27928135	A	C
14	chr14_27931458	0	27931458	C	A
14	chr14_27945135	0	27945135	C	A
14	chr14_27953862	0	27953862	T	C
14	chr14_27978276	0	27978276	T	C
14	chr14_27981794	0	27981794	G	T
14	chr14_27984338	0	27984338	T	C
14	chr14_27991838	0	27991838	C	T
14	chr14_27997181	0	27997181	T	C
14	chr14_28002603	0	28002603	C	T
14	chr14_28009154	0	28009154	T	C
14	chr14_28014104	0	28014104	A	G
14	chr14_28020947	0	28020947	C	G
14	chr14_28021522	0	28021522	T	C
14	chr14_28024019	0	28024019	A	T
14	chr14_28037465	0	28037465	T	C
14	chr14_28039603	0	28039603	T	C
14	chr14_28042419	0	28042419	C	A
14	chr14_28048421	0	28048421	C	A
14	chr14_28049837	0	28049837	T	C
14	chr14_28054521	0	28054521	G	A
14	chr14_28055066	0	28055066	T	C
14	chr14_28058392	0	28058392	T	C
14	chr14_28065817	0	28065817	G	T
14	chr14_28065832	0	28065832	G	A
14	chr14_28073073	0	28073073	G	T
14	chr14_28074972	0	28074972	A	T
14	chr14_28084316	0	28084316	A	C
14	chr14_28086220	0	28086220	C	T
14	chr14_28086689	0	28086689	C	T
14	chr14_28087279	0	28087279	A	G
14	chr14_28091707	0	28091707	T	C
14	chr14_28098196	0	28098196	T	G
14	chr14_28102166	0	28102166	T	C
14	chr14_28102819	0	28102819	T	C
14	chr14_28107117	0	28107117	A	G
14	chr14_28108659	0	28108659	T	C
14	chr14_28108675	0	28108675	T	C
14	chr14_28108723	0	28108723	A	G
14	chr14_28109899	0	28109899	A	G
14	chr14_28116238	0	28116238	A	G
14	chr14_28118088	0	28118088	T	C
14	chr14_28118556	0	28118556	C	T
14	chr14_28126353	0	28126353	C	T
14	chr14_28133374	0	28133374	T	A
14	chr14_28141541	0	28141541	A	G
14	chr14_28147229	0	28147229	T	C
14	chr14_28150792	0	28150792	C	A
14	chr14_28151590	0	28151590	A	G
14	chr14_28151701	0	28151701	G	A
14	chr14_28153181	0	28153181	A	G
14	chr14_28157755	0	28157755	A	G
14	chr14_28158769	0	28158769	A	T
14	chr14_28178738	0	28178738	A	T
14	chr14_28179540	0	28179540	C	T
14	chr14_28180082	0	28180082	A	G
14	chr14_28182456	0	28182456	A	G
14	chr14_28195148	0	28195148	T	A
14	chr14_28205374	0	28205374	G	A
14	chr14_28213587	0	28213587	C	A
14	chr14_28216348	0	28216348	A	G
14	chr14_28216381	0	28216381	A	G
14	chr14_28232384	0	28232384	T	C
14	chr14_28235711	0	28235711	C	T
14	chr14_28236279	0	28236279	C	T
14	chr14_28237959	0	28237959	T	C
14	chr14_28241242	0	28241242	T	C
14	chr14_28256216	0	28256216	A	G
14	chr14_28256353	0	28256353	A	G
14	chr14_28256506	0	28256506	T	C
14	chr14_28258407	0	28258407	G	C
14	chr14_28259944	0	28259944	A	C
14	chr14_28260235	0	28260235	T	C
14	chr14_28261655	0	28261655	T	G
14	chr14_28263344	0	28263344	G	A
14	chr14_28274002	0	28274002	A	G
14	chr14_28277752	0	28277752	T	A
14	chr14_28278575	0	28278575	C	T
14	chr14_28282131	0	28282131	G	A
14	chr14_28282686	0	28282686	T	C
14	chr14_28292450	0	28292450	G	A
14	chr14_28294234	0	28294234	T	C
14	chr14_28304643	0	28304643	G	T
14	chr14_28305221	0	28305221	T	C
14	chr14_28310610	0	28310610	G	A
14	chr14_28314428	0	28314428	A	G
14	chr14_28319095	0	28319095	A	G
14	chr14_28319482	0	28319482	C	T
14	chr14_28329539	0	28329539	A	G
14	chr14_28336216	0	28336216	C	A
14	chr14_28339718	0	28339718	A	G
14	chr14_28343007	0	28343007	A	G
14	chr14_28344370	0	28344370	C	T
14	chr14_28348047	0	28348047	G	A
14	chr14_28349541	0	28349541	C	A
14	chr14_28352475	0	28352475	G	A
14	chr14_28357653	0	28357653	A	G
14	chr14_28359067	0	28359067	A	G
14	chr14_28360158	0	28360158	T	C
14	chr14_28361533	0	28361533	G	C
14	chr14_28367058	0	28367058	T	C
14	chr14_28377808	0	28377808	T	C
14	chr14_28392315	0	28392315	C	A
14	chr14_28394765	0	28394765	G	A
14	chr14_28396986	0	28396986	C	T
14	chr14_28398251	0	28398251	A	G
14	chr14_28414628	0	28414628	T	C
14	chr14_28414680	0	28414680	C	T
14	chr14_28417660	0	28417660	C	T
14	chr14_28420450	0	28420450	A	G
14	chr14_28424326	0	28424326	A	G
14	chr14_28426336	0	28426336	T	C
14	chr14_28426676	0	28426676	A	G
14	chr14_28427231	0	28427231	G	A
14	chr14_28439231	0	28439231	C	T
14	chr14_28445252	0	28445252	A	G
14	chr14_28454838	0	28454838	G	C
14	chr14_28464103	0	28464103	A	C
14	chr14_28467024	0	28467024	T	C
14	chr14_28470268	0	28470268	T	A
14	chr14_28472491	0	28472491	C	G
14	chr14_28481189	0	28481189	A	C
14	chr14_28482803	0	28482803	A	G
14	chr14_28484569	0	28484569	A	G
14	chr14_28489778	0	28489778	C	T
14	chr14_28498602	0	28498602	T	C
14	chr14_28506689	0	28506689	A	C
14	chr14_28507174	0	28507174	A	G
14	chr14_28527859	0	28527859	T	C
14	chr14_28531416	0	28531416	G	A
14	chr14_28536018	0	28536018	C	G
14	chr14_28540114	0	28540114	T	A
14	chr14_28542540	0	28542540	T	C
14	chr14_28545290	0	28545290	T	C
14	chr14_28547011	0	28547011	T	C
14	chr14_28556174	0	28556174	G	A
14	chr14_28558288	0	28558288	C	T
14	chr14_28559565	0	28559565	T	C
14	chr14_28569835	0	28569835	T	C
14	chr14_28571757	0	28571757	C	T
14	chr14_28583804	0	28583804	A	G
14	chr14_28584710	0	28584710	A	G
14	chr14_28585946	0	28585946	A	G
14	chr14_28588642	0	28588642	A	C
14	chr14_28590647	0	28590647	A	C
14	chr14_28590867	0	28590867	G	A
14	chr14_28599843	0	28599843	T	C
14	chr14_28609206	0	28609206	T	C
14	chr14_28616594	0	28616594	G	A
14	chr14_28617234	0	28617234	T	G
14	chr14_28628342	0	28628342	G	T
14	chr14_28630514	0	28630514	T	C
14	chr14_28630822	0	28630822	T	A
14	chr14_28630877	0	28630877	A	C
14	chr14_28637992	0	28637992	C	G
14	chr14_28645925	0	28645925	A	G
14	chr14_28648186	0	28648186	G	A
14	chr14_28652376	0	28652376	C	G
14	chr14_28653419	0	28653419	G	T
14	chr14_28654238	0	28654238	G	C
14	chr14_28659882	0	28659882	G	T
14	chr14_28661877	0	28661877	A	G
14	chr14_28662059	0	28662059	T	C
14	chr14_28663593	0	28663593	C	G
14	chr14_28664340	0	28664340	T	C
14	chr14_28666319	0	28666319	T	C
14	chr14_28673125	0	28673125	T	C
14	chr14_28673141	0	28673141	T	A
14	chr14_28675444	0	28675444	G	A
14	chr14_28676402	0	28676402	T	C
14	chr14_28679621	0	28679621	G	T
14	chr14_28683211	0	28683211	G	T
14	chr14_28683527	0	28683527	G	A
14	chr14_28685045	0	28685045	G	A
14	chr14_28687499	0	28687499	T	C
14	chr14_28691397	0	28691397	G	C
14	chr14_28692888	0	28692888	A	C
14	chr14_28693300	0	28693300	G	C
14	chr14_28694853	0	28694853	A	T
14	chr14_28695158	0	28695158	T	C
14	chr14_28695979	0	28695979	A	G
14	chr14_28714446	0	28714446	C	T
14	chr14_28714681	0	28714681	C	A
14	chr14_28719125	0	28719125	C	G
14	chr14_28720531	0	28720531	T	C
14	chr14_28722073	0	28722073	G	A
14	chr14_28725066	0	28725066	T	C
14	chr14_28733563	0	28733563	C	T
14	chr14_28747990	0	28747990	C	A
14	chr14_28757468	0	28757468	C	T
14	chr14_28765731	0	28765731	T	C
14	chr14_28770896	0	28770896	T	C
14	chr14_28772918	0	28772918	A	G
14	chr14_28774102	0	28774102	A	G
14	chr14_28776554	0	28776554	G	C
14	chr14_28781159	0	28781159	G	C
14	chr14_28790379	0	28790379	T	C
14	chr14_28794040	0	28794040	T	C
14	chr14_28796939	0	28796939	T	G
14	chr14_28802692	0	28802692	G	A
14	chr14_28804646	0	28804646	A	C
14	chr14_28805109	0	28805109	C	G
14	chr14_28806982	0	28806982	T	G
14	chr14_28811406	0	28811406	C	T
14	chr14_28811679	0	28811679	T	C
14	chr14_28812999	0	28812999	G	T
14	chr14_28819419	0	28819419	G	T
14	chr14_28820682	0	28820682	C	A
14	chr14_28824353	0	28824353	T	C
14	chr14_28833868	0	28833868	A	G
14	chr14_28836178	0	28836178	G	A
14	chr14_28836513	0	28836513	G	T
14	chr14_28840906	0	28840906	A	G
14	chr14_28842475	0	28842475	C	T
14	chr14_28842860	0	28842860	T	C
14	chr14_28843983	0	28843983	A	G
14	chr14_28844626	0	28844626	A	G
14	chr14_28846722	0	28846722	A	C
14	chr14_28847027	0	28847027	G	C
14	chr14_28855845	0	28855845	T	C
14	chr14_28857532	0	28857532	T	C
14	chr14_28860253	0	28860253	A	C
14	chr14_28866493	0	28866493	T	C
14	chr14_28866612	0	28866612	A	G
14	chr14_28867918	0	28867918	C	A
14	chr14_28868460	0	28868460	G	C
14	chr14_28871714	0	28871714	G	A
14	chr14_28872204	0	28872204	A	C
14	chr14_28874084	0	28874084	A	G
14	chr14_28874172	0	28874172	T	C
14	chr14_28876270	0	28876270	C	T
14	chr14_28878295	0	28878295	T	C
14	chr14_28878763	0	28878763	T	C
14	chr14_28880132	0	28880132	G	A
14	chr14_28880887	0	28880887	A	G
14	chr14_28882694	0	28882694	A	G
14	chr14_28884883	0	28884883	G	A
14	chr14_28886352	0	28886352	A	G
14	chr14_28889354	0	28889354	C	T
14	chr14_28896365	0	28896365	T	C
14	chr14_28897071	0	28897071	G	C
14	chr14_28904148	0	28904148	A	G
14	chr14_28913686	0	28913686	C	T
14	chr14_28923871	0	28923871	A	C
14	chr14_28932385	0	28932385	A	G
14	chr14_28935947	0	28935947	T	C
14	chr14_28939421	0	28939421	T	C
14	chr14_28951298	0	28951298	C	T
14	chr14_28955640	0	28955640	G	A
14	chr14_28959509	0	28959509	A	G
14	chr14_28963589	0	28963589	A	G
14	chr14_28968861	0	28968861	T	G
14	chr14_28978726	0	28978726	C	T
14	chr14_28981441	0	28981441	A	G
14	chr14_28991499	0	28991499	T	C
14	chr14_28998207	0	28998207	T	A
14	chr14_29003170	0	29003170	T	C
14	chr14_29003176	0	29003176	G	T
14	chr14_29005181	0	29005181	A	G
14	chr14_29006331	0	29006331	C	A
14	chr14_29006631	0	29006631	C	A
14	chr14_29007529	0	29007529	C	A
14	chr14_29008483	0	29008483	C	G
14	chr14_29008746	0	29008746	T	C
14	chr14_29016235	0	29016235	T	C
14	chr14_29018983	0	29018983	A	G
14	chr14_29022481	0	29022481	T	C
14	chr14_29033289	0	29033289	C	A
14	chr14_29045791	0	29045791	G	C
14	chr14_29046170	0	29046170	A	G
14	chr14_29048651	0	29048651	G	A
14	chr14_29064418	0	29064418	A	G
14	chr14_29065504	0	29065504	A	G
14	chr14_29065643	0	29065643	A	G
14	chr14_29069396	0	29069396	C	T
14	chr14_29070404	0	29070404	G	A
14	chr14_29086031	0	29086031	A	G
14	chr14_29090340	0	29090340	A	T
14	chr14_29114465	0	29114465	T	C
14	chr14_29115745	0	29115745	A	G
14	chr14_29125668	0	29125668	T	C
14	chr14_29128920	0	29128920	T	C
14	chr14_29130146	0	29130146	A	G
14	chr14_29132533	0	29132533	A	G
14	chr14_29139635	0	29139635	G	A
14	chr14_29142065	0	29142065	T	C
14	chr14_29143119	0	29143119	A	G
14	chr14_29157937	0	29157937	G	A
14	chr14_29162030	0	29162030	T	G
14	chr14_29172027	0	29172027	T	C
14	chr14_29172914	0	29172914	T	C
14	chr14_29175523	0	29175523	A	G
14	chr14_29175899	0	29175899	T	C
14	chr14_29177202	0	29177202	A	T
14	chr14_29177445	0	29177445	G	T
14	chr14_29180727	0	29180727	G	A
14	chr14_29182496	0	29182496	G	T
14	chr14_29190243	0	29190243	C	G
14	chr14_29199950	0	29199950	C	G
14	chr14_29209944	0	29209944	C	T
14	chr14_29213229	0	29213229	G	T
14	chr14_29215506	0	29215506	T	C
14	chr14_29217077	0	29217077	C	T
14	chr14_29218831	0	29218831	A	G
14	chr14_29221234	0	29221234	A	T
14	chr14_29228902	0	29228902	A	C
14	chr14_29229037	0	29229037	G	A
14	chr14_29230962	0	29230962	C	T
14	chr14_29232989	0	29232989	G	C
14	chr14_29244985	0	29244985	C	T
14	chr14_29246383	0	29246383	G	A
14	chr14_29246494	0	29246494	G	A
14	chr14_29249822	0	29249822	A	G
14	chr14_29252108	0	29252108	A	G
14	chr14_29252135	0	29252135	T	C
14	chr14_29253714	0	29253714	T	G
14	chr14_29255185	0	29255185	A	G
14	chr14_29255489	0	29255489	A	G
14	chr14_29258434	0	29258434	C	A
14	chr14_29259733	0	29259733	G	A
14	chr14_29271829	0	29271829	T	C
14	chr14_29278000	0	29278000	T	C
14	chr14_29282311	0	29282311	G	A
14	chr14_29294356	0	29294356	G	A
14	chr14_29294429	0	29294429	T	C
14	chr14_29297025	0	29297025	G	C
14	chr14_29302345	0	29302345	T	C
14	chr14_29304130	0	29304130	T	C
14	chr14_29314023	0	29314023	T	C
14	chr14_29319624	0	29319624	G	C
14	chr14_29322000	0	29322000	C	T
14	chr14_29325429	0	29325429	G	A
14	chr14_29328719	0	29328719	A	G
14	chr14_29329855	0	29329855	C	G
14	chr14_29335341	0	29335341	C	T
14	chr14_29345258	0	29345258	T	A
14	chr14_29360088	0	29360088	T	G
14	chr14_29364994	0	29364994	T	C
14	chr14_29366945	0	29366945	T	C
14	chr14_29370316	0	29370316	T	C
14	chr14_29370884	0	29370884	G	C
14	chr14_29374234	0	29374234	T	C
14	chr14_29374404	0	29374404	T	C
14	chr14_29377809	0	29377809	A	G
14	chr14_29380193	0	29380193	C	T
14	chr14_29383310	0	29383310	C	G
14	chr14_29386133	0	29386133	G	A
14	chr14_29389668	0	29389668	G	A
14	chr14_29391776	0	29391776	A	G
14	chr14_29393368	0	29393368	G	C
14	chr14_29397380	0	29397380	A	G
14	chr14_29399375	0	29399375	C	A
14	chr14_29402395	0	29402395	G	T
14	chr14_29408253	0	29408253	C	A
14	chr14_29415148	0	29415148	A	C
14	chr14_29415450	0	29415450	T	C
14	chr14_29417876	0	29417876	C	T
14	chr14_29421323	0	29421323	A	C
14	chr14_29428193	0	29428193	G	C
14	chr14_29438626	0	29438626	C	T
14	chr14_29440038	0	29440038	C	A
14	chr14_29440979	0	29440979	G	A
14	chr14_29446901	0	29446901	A	C
14	chr14_29457581	0	29457581	A	G
14	chr14_29466062	0	29466062	G	A
14	chr14_29475183	0	29475183	T	C
14	chr14_29492927	0	29492927	T	C
14	chr14_29495888	0	29495888	A	C
14	chr14_29507970	0	29507970	C	G
14	chr14_29516245	0	29516245	T	C
14	chr14_29517137	0	29517137	C	A
14	chr14_29519309	0	29519309	T	A
14	chr14_29535043	0	29535043	C	A
14	chr14_29535645	0	29535645	A	G
14	chr14_29536552	0	29536552	G	A
14	chr14_29541924	0	29541924	T	C
14	chr14_29545438	0	29545438	C	G
14	chr14_29584661	0	29584661	A	G
14	chr14_29586080	0	29586080	T	C
14	chr14_29586434	0	29586434	G	A
14	chr14_29603767	0	29603767	G	T
14	chr14_29607160	0	29607160	A	T
14	chr14_29610592	0	29610592	C	T
14	chr14_29610697	0	29610697	T	C
14	chr14_29613915	0	29613915	C	G
14	chr14_29621113	0	29621113	G	C
14	chr14_29637232	0	29637232	C	A
14	chr14_29641030	0	29641030	G	A
14	chr14_29648013	0	29648013	C	G
14	chr14_29697933	0	29697933	T	C
14	chr14_29727755	0	29727755	C	G
14	chr14_29736893	0	29736893	G	A
14	chr14_29738310	0	29738310	G	T
14	chr14_29753496	0	29753496	G	T
14	chr14_29753634	0	29753634	A	G
14	chr14_29759785	0	29759785	T	C
14	chr14_29763097	0	29763097	A	G
14	chr14_29767951	0	29767951	C	G
14	chr14_29772155	0	29772155	A	G
14	chr14_29788086	0	29788086	T	C
14	chr14_29815813	0	29815813	G	C
14	chr14_29816533	0	29816533	T	G
14	chr14_29817905	0	29817905	A	G
14	chr14_29825051	0	29825051	A	G
14	chr14_29829870	0	29829870	T	C
14	chr14_29831437	0	29831437	T	C
14	chr14_29838823	0	29838823	G	A
14	chr14_29841832	0	29841832	T	C
14	chr14_29845603	0	29845603	G	A
14	chr14_29849893	0	29849893	A	G
14	chr14_29849942	0	29849942	A	G
14	chr14_29864466	0	29864466	A	C
14	chr14_29872385	0	29872385	A	G
14	chr14_29873352	0	29873352	A	G
14	chr14_29879048	0	29879048	A	G
14	chr14_29879270	0	29879270	T	C
14	chr14_29899643	0	29899643	C	G
14	chr14_29904575	0	29904575	C	A
14	chr14_29906742	0	29906742	A	G
14	chr14_29911346	0	29911346	G	T
14	chr14_29911744	0	29911744	C	T
14	chr14_29912659	0	29912659	C	G
14	chr14_29915254	0	29915254	C	T
14	chr14_29927379	0	29927379	C	T
14	chr14_29928285	0	29928285	T	C
14	chr14_29932167	0	29932167	T	G
14	chr14_29943735	0	29943735	A	G
14	chr14_29944792	0	29944792	T	A
14	chr14_29948021	0	29948021	G	A
14	chr14_29952498	0	29952498	G	A
14	chr14_29954233	0	29954233	T	C
14	chr14_29956447	0	29956447	C	T
14	chr14_29960262	0	29960262	T	C
14	chr14_29965784	0	29965784	C	T
14	chr14_29978714	0	29978714	A	T
14	chr14_29991682	0	29991682	A	C
14	chr14_29996729	0	29996729	G	A
14	chr14_30000087	0	30000087	T	C
14	chr14_30002684	0	30002684	G	A
14	chr14_30005199	0	30005199	G	A
14	chr14_30006663	0	30006663	T	C
14	chr14_30008700	0	30008700	C	T
14	chr14_30019436	0	30019436	G	T
14	chr14_30056634	0	30056634	A	C
14	chr14_30059839	0	30059839	T	C
14	chr14_30063310	0	30063310	G	C
14	chr14_30063747	0	30063747	G	T
14	chr14_30077126	0	30077126	T	A
14	chr14_30086485	0	30086485	G	C
14	chr14_30088552	0	30088552	T	G
14	chr14_30093508	0	30093508	A	G
14	chr14_30094792	0	30094792	A	G
14	chr14_30097730	0	30097730	C	A
14	chr14_30108989	0	30108989	T	C
14	chr14_30119287	0	30119287	A	G
14	chr14_30119542	0	30119542	G	C
14	chr14_30126463	0	30126463	T	C
14	chr14_30131439	0	30131439	A	G
14	chr14_30142680	0	30142680	G	A
14	chr14_30151141	0	30151141	C	T
14	chr14_30153031	0	30153031	G	A
14	chr14_30161062	0	30161062	A	G
14	chr14_30168490	0	30168490	T	C
14	chr14_30172859	0	30172859	C	A
14	chr14_30178792	0	30178792	C	T
14	chr14_30184776	0	30184776	G	C
14	chr14_30186399	0	30186399	A	G
14	chr14_30187132	0	30187132	T	A
14	chr14_30188399	0	30188399	C	A
14	chr14_30190483	0	30190483	T	C
14	chr14_30191740	0	30191740	T	C
14	chr14_30193663	0	30193663	A	G
14	chr14_30195326	0	30195326	C	T
14	chr14_30195643	0	30195643	G	A
14	chr14_30199494	0	30199494	T	A
14	chr14_30200140	0	30200140	C	G
14	chr14_30210524	0	30210524	T	C
14	chr14_30213071	0	30213071	G	A
14	chr14_30213838	0	30213838	A	T
14	chr14_30215845	0	30215845	G	A
14	chr14_30218582	0	30218582	G	A
14	chr14_30219473	0	30219473	A	C
14	chr14_30219572	0	30219572	A	C
14	chr14_30221884	0	30221884	G	C
14	chr14_30222590	0	30222590	T	C
14	chr14_30227240	0	30227240	A	G
14	chr14_30235439	0	30235439	T	C
14	chr14_30236005	0	30236005	T	C
14	chr14_30237042	0	30237042	T	C
14	chr14_30239374	0	30239374	G	T
14	chr14_30239529	0	30239529	G	A
14	chr14_30241116	0	30241116	A	G
14	chr14_30241806	0	30241806	G	A
14	chr14_30241941	0	30241941	G	A
14	chr14_30258846	0	30258846	G	A
14	chr14_30272552	0	30272552	C	T
14	chr14_30284113	0	30284113	G	A
14	chr14_30295015	0	30295015	C	T
14	chr14_30297280	0	30297280	T	C
14	chr14_30299561	0	30299561	G	A
14	chr14_30308943	0	30308943	A	C
14	chr14_30309495	0	30309495	A	G
14	chr14_30316877	0	30316877	T	C
14	chr14_30325645	0	30325645	G	T
14	chr14_30326748	0	30326748	T	C
14	chr14_30336434	0	30336434	A	T
14	chr14_30339165	0	30339165	G	C
14	chr14_30345050	0	30345050	G	A
14	chr14_30353671	0	30353671	T	C
14	chr14_30384962	0	30384962	G	A
14	chr14_30387646	0	30387646	A	G
14	chr14_30388925	0	30388925	G	C
14	chr14_30391443	0	30391443	C	A
14	chr14_30392524	0	30392524	G	T
14	chr14_30402494	0	30402494	A	T
14	chr14_30405456	0	30405456	A	G
14	chr14_30418726	0	30418726	T	G
14	chr14_30424544	0	30424544	T	C
14	chr14_30427815	0	30427815	T	A
14	chr14_30434383	0	30434383	T	C
14	chr14_30449542	0	30449542	T	C
14	chr14_30451358	0	30451358	A	G
14	chr14_30453143	0	30453143	G	T
14	chr14_30458813	0	30458813	A	G
14	chr14_30472286	0	30472286	T	C
14	chr14_30472619	0	30472619	T	A
14	chr14_30474070	0	30474070	G	A
14	chr14_30477209	0	30477209	T	C
14	chr14_30477526	0	30477526	G	A
14	chr14_30484564	0	30484564	C	T
14	chr14_30493968	0	30493968	A	G
14	chr14_30497795	0	30497795	G	A
14	chr14_30499607	0	30499607	G	A
14	chr14_30499794	0	30499794	G	A
14	chr14_30501351	0	30501351	G	C
14	chr14_30504721	0	30504721	C	T
14	chr14_30511001	0	30511001	G	A
14	chr14_30511992	0	30511992	T	C
14	chr14_30518283	0	30518283	T	C
14	chr14_30532635	0	30532635	G	C
14	chr14_30534727	0	30534727	A	G
14	chr14_30536072	0	30536072	A	G
14	chr14_30536378	0	30536378	T	C
14	chr14_30544634	0	30544634	G	A
14	chr14_30551814	0	30551814	C	T
14	chr14_30556082	0	30556082	A	G
14	chr14_30562152	0	30562152	A	C
14	chr14_30566488	0	30566488	C	T
14	chr14_30578124	0	30578124	G	T
14	chr14_30580229	0	30580229	T	C
14	chr14_30581390	0	30581390	G	C
14	chr14_30581597	0	30581597	T	C
14	chr14_30586066	0	30586066	T	G
14	chr14_30591604	0	30591604	T	A
14	chr14_30604116	0	30604116	C	A
14	chr14_30617054	0	30617054	C	T
14	chr14_30621644	0	30621644	G	A
14	chr14_30648058	0	30648058	A	G
14	chr14_30649288	0	30649288	C	T
14	chr14_30653768	0	30653768	G	T
14	chr14_30662275	0	30662275	T	G
14	chr14_30662610	0	30662610	A	G
14	chr14_30664315	0	30664315	G	T
14	chr14_30674804	0	30674804	C	T
14	chr14_30675293	0	30675293	G	T
14	chr14_30675421	0	30675421	A	C
14	chr14_30676408	0	30676408	T	C
14	chr14_30678417	0	30678417	G	A
14	chr14_30679521	0	30679521	C	T
14	chr14_30682445	0	30682445	C	T
14	chr14_30690892	0	30690892	G	A
14	chr14_30691277	0	30691277	C	T
14	chr14_30692982	0	30692982	T	C
14	chr14_30704615	0	30704615	G	A
14	chr14_30716209	0	30716209	C	G
14	chr14_30722622	0	30722622	C	A
14	chr14_30723010	0	30723010	C	A
14	chr14_30733257	0	30733257	T	A
14	chr14_30734008	0	30734008	G	T
14	chr14_30740304	0	30740304	C	G
14	chr14_30745470	0	30745470	A	G
14	chr14_30758702	0	30758702	G	A
14	chr14_30758853	0	30758853	T	C
14	chr14_30765166	0	30765166	G	A
14	chr14_30767392	0	30767392	C	T
14	chr14_30768205	0	30768205	G	A
14	chr14_30770364	0	30770364	A	G
14	chr14_30784183	0	30784183	G	A
14	chr14_30785209	0	30785209	A	T
14	chr14_30790797	0	30790797	A	G
14	chr14_30793090	0	30793090	C	A
14	chr14_30796489	0	30796489	C	T
14	chr14_30798148	0	30798148	T	C
14	chr14_30802528	0	30802528	G	A
14	chr14_30812392	0	30812392	T	A
14	chr14_30819680	0	30819680	A	G
14	chr14_30828467	0	30828467	T	C
14	chr14_30830125	0	30830125	G	A
14	chr14_30839710	0	30839710	C	A
14	chr14_30843223	0	30843223	G	A
14	chr14_30843600	0	30843600	C	T
14	chr14_30852720	0	30852720	A	G
14	chr14_30853133	0	30853133	A	C
14	chr14_30855182	0	30855182	C	T
14	chr14_30857348	0	30857348	T	C
14	chr14_30863889	0	30863889	T	C
14	chr14_30868065	0	30868065	C	T
14	chr14_30869961	0	30869961	G	A
14	chr14_30871671	0	30871671	T	C
14	chr14_30875176	0	30875176	T	C
14	chr14_30879323	0	30879323	T	G
14	chr14_30880495	0	30880495	A	C
14	chr14_30887506	0	30887506	T	C
14	chr14_30894420	0	30894420	A	T
14	chr14_30897061	0	30897061	A	G
14	chr14_30899471	0	30899471	T	C
14	chr14_30904429	0	30904429	G	C
14	chr14_30904927	0	30904927	G	C
14	chr14_30906775	0	30906775	C	T
14	chr14_30921245	0	30921245	A	G
14	chr14_30938485	0	30938485	T	C
14	chr14_30939312	0	30939312	A	G
14	chr14_30944673	0	30944673	A	G
14	chr14_30950119	0	30950119	G	A
14	chr14_30950574	0	30950574	A	G
14	chr14_30951233	0	30951233	A	G
14	chr14_30967471	0	30967471	G	A
14	chr14_30968063	0	30968063	A	C
14	chr14_30968727	0	30968727	T	C
14	chr14_30978064	0	30978064	T	G
14	chr14_30979266	0	30979266	T	C
14	chr14_30980932	0	30980932	A	G
14	chr14_30982110	0	30982110	A	C
14	chr14_30992301	0	30992301	C	G
14	chr14_30992933	0	30992933	A	G
14	chr14_30994230	0	30994230	T	C
14	chr14_30995440	0	30995440	T	C
14	chr14_31004328	0	31004328	G	A
14	chr14_31006047	0	31006047	G	C
14	chr14_31018544	0	31018544	A	G
14	chr14_31021458	0	31021458	G	A
14	chr14_31023821	0	31023821	T	A
14	chr14_31029209	0	31029209	A	G
14	chr14_31033784	0	31033784	A	G
14	chr14_31045362	0	31045362	C	A
14	chr14_31046000	0	31046000	C	A
14	chr14_31047993	0	31047993	G	A
14	chr14_31064608	0	31064608	A	G
14	chr14_31069048	0	31069048	G	A
14	chr14_31070330	0	31070330	G	C
14	chr14_31075569	0	31075569	G	T
14	chr14_31091388	0	31091388	T	G
14	chr14_31097953	0	31097953	A	C
14	chr14_31119463	0	31119463	C	G
14	chr14_31128307	0	31128307	C	T
14	chr14_31133612	0	31133612	A	G
14	chr14_31134581	0	31134581	T	C
14	chr14_31134883	0	31134883	T	C
14	chr14_31135691	0	31135691	C	G
14	chr14_31141508	0	31141508	G	C
14	chr14_31142145	0	31142145	T	C
14	chr14_31147127	0	31147127	A	G
14	chr14_31152520	0	31152520	T	G
14	chr14_31153965	0	31153965	G	A
14	chr14_31156813	0	31156813	T	G
14	chr14_31157572	0	31157572	G	C
14	chr14_31159308	0	31159308	A	G
14	chr14_31166381	0	31166381	C	T
14	chr14_31171256	0	31171256	G	A
14	chr14_31171486	0	31171486	A	T
14	chr14_31197118	0	31197118	G	A
14	chr14_31197990	0	31197990	T	C
14	chr14_31201516	0	31201516	G	A
14	chr14_31201984	0	31201984	T	C
14	chr14_31202270	0	31202270	C	T
14	chr14_31202729	0	31202729	A	G
14	chr14_31210295	0	31210295	C	T
14	chr14_31210543	0	31210543	C	T
14	chr14_31216867	0	31216867	G	C
14	chr14_31218676	0	31218676	G	A
14	chr14_31233781	0	31233781	A	C
14	chr14_31250701	0	31250701	G	T
14	chr14_31251797	0	31251797	T	C
14	chr14_31252076	0	31252076	C	A
14	chr14_31253643	0	31253643	C	T
14	chr14_31253705	0	31253705	A	G
14	chr14_31257281	0	31257281	C	G
14	chr14_31275197	0	31275197	G	C
14	chr14_31279714	0	31279714	T	C
14	chr14_31282677	0	31282677	T	C
14	chr14_31282698	0	31282698	T	C
14	chr14_31284843	0	31284843	C	G
14	chr14_31293374	0	31293374	T	G
14	chr14_31306028	0	31306028	G	T
14	chr14_31308314	0	31308314	T	C
14	chr14_31319077	0	31319077	C	T
14	chr14_31322950	0	31322950	A	T
14	chr14_31332089	0	31332089	T	C
14	chr14_31336633	0	31336633	C	G
14	chr14_31341962	0	31341962	A	G
14	chr14_31355348	0	31355348	C	T
14	chr14_31364848	0	31364848	A	T
14	chr14_31375537	0	31375537	T	G
14	chr14_31381271	0	31381271	G	A
14	chr14_31385004	0	31385004	C	T
14	chr14_31390104	0	31390104	T	C
14	chr14_31403197	0	31403197	G	T
14	chr14_31407792	0	31407792	T	C
14	chr14_31411105	0	31411105	A	C
14	chr14_31412440	0	31412440	T	C
14	chr14_31414298	0	31414298	A	G
14	chr14_31415621	0	31415621	T	C
14	chr14_31421926	0	31421926	T	A
14	chr14_31423028	0	31423028	G	A
14	chr14_31428761	0	31428761	A	G
14	chr14_31429889	0	31429889	C	T
14	chr14_31431132	0	31431132	A	C
14	chr14_31442973	0	31442973	A	G
14	chr14_31444466	0	31444466	A	G
14	chr14_31450092	0	31450092	C	T
14	chr14_31452370	0	31452370	C	T
14	chr14_31454392	0	31454392	T	C
14	chr14_31457823	0	31457823	T	C
14	chr14_31459838	0	31459838	T	G
14	chr14_31474419	0	31474419	G	A
14	chr14_31476488	0	31476488	A	G
14	chr14_31484022	0	31484022	C	T
14	chr14_31498967	0	31498967	G	A
14	chr14_31507628	0	31507628	C	T
14	chr14_31515590	0	31515590	G	A
14	chr14_31547530	0	31547530	C	G
14	chr14_31581008	0	31581008	G	T
14	chr14_31591319	0	31591319	C	T
14	chr14_31604616	0	31604616	C	A
14	chr14_31616152	0	31616152	C	G
14	chr14_31617720	0	31617720	C	G
14	chr14_31627483	0	31627483	T	C
14	chr14_31631014	0	31631014	T	C
14	chr14_31633119	0	31633119	C	G
14	chr14_31640553	0	31640553	T	C
14	chr14_31644150	0	31644150	G	A
14	chr14_31651679	0	31651679	G	C
14	chr14_31655198	0	31655198	A	G
14	chr14_31656852	0	31656852	A	G
14	chr14_31661509	0	31661509	T	C
14	chr14_31661563	0	31661563	T	G
14	chr14_31662093	0	31662093	G	T
14	chr14_31668415	0	31668415	G	A
14	chr14_31669544	0	31669544	A	G
14	chr14_31678176	0	31678176	T	G
14	chr14_31680200	0	31680200	A	G
14	chr14_31686053	0	31686053	A	G
14	chr14_31687875	0	31687875	A	C
14	chr14_31689054	0	31689054	T	C
14	chr14_31690388	0	31690388	C	G
14	chr14_31695080	0	31695080	T	C
14	chr14_31702070	0	31702070	G	A
14	chr14_31703218	0	31703218	C	A
14	chr14_31704678	0	31704678	G	T
14	chr14_31705674	0	31705674	T	C
14	chr14_31706695	0	31706695	T	C
14	chr14_31709800	0	31709800	A	G
14	chr14_31718547	0	31718547	C	G
14	chr14_31724738	0	31724738	C	G
14	chr14_31729648	0	31729648	C	A
14	chr14_31729784	0	31729784	T	C
14	chr14_31736351	0	31736351	T	C
14	chr14_31743085	0	31743085	C	G
14	chr14_31743254	0	31743254	T	C
14	chr14_31752226	0	31752226	T	C
14	chr14_31755202	0	31755202	G	T
14	chr14_31756405	0	31756405	C	T
14	chr14_31764039	0	31764039	C	T
14	chr14_31765175	0	31765175	G	T
14	chr14_31768623	0	31768623	T	A
14	chr14_31769242	0	31769242	T	C
14	chr14_31774293	0	31774293	C	T
14	chr14_31774656	0	31774656	A	G
14	chr14_31778874	0	31778874	T	C
14	chr14_31779129	0	31779129	G	A
14	chr14_31782867	0	31782867	T	G
14	chr14_31784131	0	31784131	G	A
14	chr14_31785251	0	31785251	C	G
14	chr14_31787160	0	31787160	T	C
14	chr14_31789200	0	31789200	G	A
14	chr14_31795956	0	31795956	G	T
14	chr14_31804150	0	31804150	T	A
14	chr14_31805445	0	31805445	A	G
14	chr14_31814349	0	31814349	C	T
14	chr14_31815923	0	31815923	G	T
14	chr14_31816593	0	31816593	G	A
14	chr14_31820233	0	31820233	G	T
14	chr14_31825634	0	31825634	C	T
14	chr14_31829224	0	31829224	G	A
14	chr14_31838286	0	31838286	T	C
14	chr14_31839808	0	31839808	C	G
14	chr14_31842720	0	31842720	C	T
14	chr14_31844801	0	31844801	G	A
14	chr14_31845137	0	31845137	C	T
14	chr14_31854808	0	31854808	A	G
14	chr14_31874534	0	31874534	T	C
14	chr14_31876308	0	31876308	A	G
14	chr14_31881788	0	31881788	G	A
14	chr14_31882646	0	31882646	A	G
14	chr14_31882957	0	31882957	T	G
14	chr14_31883972	0	31883972	G	A
14	chr14_31892505	0	31892505	C	T
14	chr14_31906723	0	31906723	C	T
14	chr14_31907044	0	31907044	T	C
14	chr14_31912224	0	31912224	A	G
14	chr14_31912683	0	31912683	A	G
14	chr14_31914731	0	31914731	C	T
14	chr14_31915328	0	31915328	T	C
14	chr14_31915908	0	31915908	C	G
14	chr14_31932401	0	31932401	A	C
14	chr14_31941402	0	31941402	G	T
14	chr14_31946935	0	31946935	A	G
14	chr14_31968002	0	31968002	G	A
14	chr14_31977401	0	31977401	T	C
14	chr14_31979819	0	31979819	A	T
14	chr14_31984574	0	31984574	A	G
14	chr14_31990731	0	31990731	T	C
14	chr14_31996419	0	31996419	T	A
14	chr14_31996894	0	31996894	T	C
14	chr14_31996936	0	31996936	G	A
14	chr14_31999379	0	31999379	A	C
14	chr14_31999934	0	31999934	C	T
14	chr14_32002244	0	32002244	A	C
14	chr14_32015068	0	32015068	G	C
14	chr14_32023851	0	32023851	A	T
14	chr14_32030604	0	32030604	A	G
14	chr14_32032084	0	32032084	T	C
14	chr14_32033447	0	32033447	A	C
14	chr14_32033484	0	32033484	G	A
14	chr14_32037449	0	32037449	A	G
14	chr14_32038126	0	32038126	T	C
14	chr14_32043218	0	32043218	C	A
14	chr14_32050445	0	32050445	T	C
14	chr14_32056157	0	32056157	T	C
14	chr14_32058651	0	32058651	A	G
14	chr14_32061547	0	32061547	T	C
14	chr14_32061895	0	32061895	T	C
14	chr14_32066548	0	32066548	A	C
14	chr14_32068658	0	32068658	G	A
14	chr14_32072295	0	32072295	C	A
14	chr14_32077688	0	32077688	A	G
14	chr14_32078562	0	32078562	G	T
14	chr14_32082804	0	32082804	T	C
14	chr14_32083022	0	32083022	A	T
14	chr14_32083322	0	32083322	G	C
14	chr14_32086287	0	32086287	C	T
14	chr14_32087849	0	32087849	C	T
14	chr14_32088973	0	32088973	C	T
14	chr14_32093956	0	32093956	T	C
14	chr14_32094221	0	32094221	G	T
14	chr14_32096646	0	32096646	A	G
14	chr14_32106814	0	32106814	G	A
14	chr14_32112502	0	32112502	A	G
14	chr14_32113056	0	32113056	C	A
14	chr14_32115647	0	32115647	C	G
14	chr14_32118406	0	32118406	C	A
14	chr14_32119964	0	32119964	T	G
14	chr14_32127882	0	32127882	C	T
14	chr14_32134958	0	32134958	C	A
14	chr14_32143140	0	32143140	A	C
14	chr14_32143637	0	32143637	T	G
14	chr14_32146819	0	32146819	G	A
14	chr14_32150270	0	32150270	C	T
14	chr14_32155984	0	32155984	T	C
14	chr14_32157116	0	32157116	T	G
14	chr14_32163022	0	32163022	G	A
14	chr14_32169549	0	32169549	A	G
14	chr14_32173252	0	32173252	T	A
14	chr14_32175855	0	32175855	A	G
14	chr14_32178146	0	32178146	C	A
14	chr14_32181156	0	32181156	A	G
14	chr14_32190469	0	32190469	A	T
14	chr14_32191991	0	32191991	A	C
14	chr14_32192817	0	32192817	T	A
14	chr14_32192933	0	32192933	T	C
14	chr14_32198710	0	32198710	C	A
14	chr14_32203251	0	32203251	A	G
14	chr14_32206217	0	32206217	G	T
14	chr14_32209319	0	32209319	T	C
14	chr14_32215709	0	32215709	G	A
14	chr14_32216401	0	32216401	C	T
14	chr14_32217906	0	32217906	C	T
14	chr14_32218422	0	32218422	C	T
14	chr14_32237999	0	32237999	A	G
14	chr14_32241175	0	32241175	A	G
14	chr14_32248697	0	32248697	G	A
14	chr14_32250535	0	32250535	A	G
14	chr14_32253572	0	32253572	A	G
14	chr14_32258886	0	32258886	C	T
14	chr14_32259894	0	32259894	A	G
14	chr14_32263655	0	32263655	A	G
14	chr14_32264491	0	32264491	G	C
14	chr14_32265673	0	32265673	A	G
14	chr14_32268705	0	32268705	T	C
14	chr14_32268853	0	32268853	T	C
14	chr14_32269218	0	32269218	A	G
14	chr14_32270610	0	32270610	A	G
14	chr14_32288488	0	32288488	G	C
14	chr14_32289612	0	32289612	T	C
14	chr14_32294161	0	32294161	A	G
14	chr14_32295550	0	32295550	A	C
14	chr14_32298947	0	32298947	T	C
14	chr14_32300308	0	32300308	T	C
14	chr14_32301665	0	32301665	A	G
14	chr14_32301941	0	32301941	G	C
14	chr14_32305430	0	32305430	G	C
14	chr14_32305686	0	32305686	A	G
14	chr14_32306523	0	32306523	T	C
14	chr14_32314958	0	32314958	C	A
14	chr14_32321027	0	32321027	C	A
14	chr14_32321146	0	32321146	T	A
14	chr14_32324986	0	32324986	T	G
14	chr14_32328613	0	32328613	C	T
14	chr14_32337101	0	32337101	T	C
14	chr14_32346715	0	32346715	A	G
14	chr14_32353273	0	32353273	C	G
14	chr14_32360103	0	32360103	T	C
14	chr14_32378252	0	32378252	G	A
14	chr14_32387148	0	32387148	T	C
14	chr14_32388723	0	32388723	T	A
14	chr14_32391362	0	32391362	G	T
14	chr14_32395695	0	32395695	C	G
14	chr14_32399684	0	32399684	T	G
14	chr14_32414138	0	32414138	A	T
14	chr14_32417506	0	32417506	G	T
14	chr14_32417968	0	32417968	G	A
14	chr14_32428444	0	32428444	A	G
14	chr14_32430810	0	32430810	A	G
14	chr14_32433632	0	32433632	G	C
14	chr14_32436572	0	32436572	C	A
14	chr14_32437489	0	32437489	A	G
14	chr14_32449494	0	32449494	T	C
14	chr14_32450496	0	32450496	G	A
14	chr14_32459897	0	32459897	G	A
14	chr14_32465151	0	32465151	A	T
14	chr14_32465265	0	32465265	G	A
14	chr14_32469846	0	32469846	G	A
14	chr14_32471566	0	32471566	G	T
14	chr14_32484698	0	32484698	C	T
14	chr14_32484934	0	32484934	A	G
14	chr14_32489029	0	32489029	C	A
14	chr14_32499181	0	32499181	A	G
14	chr14_32510928	0	32510928	A	G
14	chr14_32512561	0	32512561	G	A
14	chr14_32513385	0	32513385	C	G
14	chr14_32515139	0	32515139	C	T
14	chr14_32517739	0	32517739	T	C
14	chr14_32524649	0	32524649	A	C
14	chr14_32527385	0	32527385	T	C
14	chr14_32535925	0	32535925	C	T
14	chr14_32536454	0	32536454	C	T
14	chr14_32538170	0	32538170	C	T
14	chr14_32539227	0	32539227	C	T
14	chr14_32546754	0	32546754	T	C
14	chr14_32546867	0	32546867	C	T
14	chr14_32551233	0	32551233	C	T
14	chr14_32553080	0	32553080	G	A
14	chr14_32557603	0	32557603	C	G
14	chr14_32563247	0	32563247	G	A
14	chr14_32565944	0	32565944	T	C
14	chr14_32568730	0	32568730	T	C
14	chr14_32570104	0	32570104	A	G
14	chr14_32574911	0	32574911	C	G
14	chr14_32575360	0	32575360	C	T
14	chr14_32588896	0	32588896	G	A
14	chr14_32590364	0	32590364	C	G
14	chr14_32597454	0	32597454	G	A
14	chr14_32599807	0	32599807	G	T
14	chr14_32603678	0	32603678	A	G
14	chr14_32605760	0	32605760	A	C
14	chr14_32610261	0	32610261	C	G
14	chr14_32612045	0	32612045	G	A
14	chr14_32612166	0	32612166	T	C
14	chr14_32617900	0	32617900	C	T
14	chr14_32618319	0	32618319	T	C
14	chr14_32619698	0	32619698	C	T
14	chr14_32631448	0	32631448	C	G
14	chr14_32642507	0	32642507	A	T
14	chr14_32643015	0	32643015	C	T
14	chr14_32646055	0	32646055	G	C
14	chr14_32646413	0	32646413	T	G
14	chr14_32657611	0	32657611	A	G
14	chr14_32663013	0	32663013	G	A
14	chr14_32664488	0	32664488	G	T
14	chr14_32670913	0	32670913	A	T
14	chr14_32675085	0	32675085	G	A
14	chr14_32677416	0	32677416	T	C
14	chr14_32682070	0	32682070	G	A
14	chr14_32682436	0	32682436	A	G
14	chr14_32688050	0	32688050	T	C
14	chr14_32697930	0	32697930	T	C
14	chr14_32700520	0	32700520	G	A
14	chr14_32700938	0	32700938	T	G
14	chr14_32701534	0	32701534	T	C
14	chr14_32705371	0	32705371	T	C
14	chr14_32714993	0	32714993	C	T
14	chr14_32723010	0	32723010	T	C
14	chr14_32730502	0	32730502	A	G
14	chr14_32754896	0	32754896	T	G
14	chr14_32757240	0	32757240	A	T
14	chr14_32757897	0	32757897	T	C
14	chr14_32761025	0	32761025	A	G
14	chr14_32772484	0	32772484	C	A
14	chr14_32775254	0	32775254	T	C
14	chr14_32777154	0	32777154	C	T
14	chr14_32778796	0	32778796	T	A
14	chr14_32780255	0	32780255	C	T
14	chr14_32782920	0	32782920	T	C
14	chr14_32785215	0	32785215	G	A
14	chr14_32787050	0	32787050	T	C
14	chr14_32791655	0	32791655	T	C
14	chr14_32794408	0	32794408	T	C
14	chr14_32819497	0	32819497	T	C
14	chr14_32823324	0	32823324	A	G
14	chr14_32824640	0	32824640	C	T
14	chr14_32826668	0	32826668	A	G
14	chr14_32835018	0	32835018	C	T
14	chr14_32838197	0	32838197	C	T
14	chr14_32842651	0	32842651	T	C
14	chr14_32844668	0	32844668	A	G
14	chr14_32846856	0	32846856	G	A
14	chr14_32849085	0	32849085	C	T
14	chr14_32860651	0	32860651	A	G
14	chr14_32861266	0	32861266	C	T
14	chr14_32861921	0	32861921	T	G
14	chr14_32862463	0	32862463	A	G
14	chr14_32863241	0	32863241	T	C
14	chr14_32868066	0	32868066	A	G
14	chr14_32871129	0	32871129	C	A
14	chr14_32871569	0	32871569	G	A
14	chr14_32873229	0	32873229	C	A
14	chr14_32875603	0	32875603	G	A
14	chr14_32885336	0	32885336	G	A
14	chr14_32889806	0	32889806	C	T
14	chr14_32893633	0	32893633	T	C
14	chr14_32895271	0	32895271	A	C
14	chr14_32895851	0	32895851	T	C
14	chr14_32898917	0	32898917	A	G
14	chr14_32904177	0	32904177	A	C
14	chr14_32909298	0	32909298	G	A
14	chr14_32923220	0	32923220	T	C
14	chr14_32925165	0	32925165	G	A
14	chr14_32925318	0	32925318	G	A
14	chr14_32928308	0	32928308	A	T
14	chr14_32931495	0	32931495	T	C
14	chr14_32936795	0	32936795	G	A
14	chr14_32940040	0	32940040	T	C
14	chr14_32943969	0	32943969	A	G
14	chr14_32949006	0	32949006	C	T
14	chr14_32949818	0	32949818	C	A
14	chr14_32972577	0	32972577	T	C
14	chr14_32974393	0	32974393	C	T
14	chr14_32976217	0	32976217	T	C
14	chr14_32987866	0	32987866	T	C
14	chr14_32988059	0	32988059	A	G
14	chr14_32999940	0	32999940	A	G
14	chr14_33006676	0	33006676	T	C
14	chr14_33009422	0	33009422	A	G
14	chr14_33011355	0	33011355	A	G
14	chr14_33041422	0	33041422	C	T
14	chr14_33043570	0	33043570	T	C
14	chr14_33045184	0	33045184	C	G
14	chr14_33050204	0	33050204	A	C
14	chr14_33056587	0	33056587	G	A
14	chr14_33066167	0	33066167	C	T
14	chr14_33070434	0	33070434	C	T
14	chr14_33076748	0	33076748	A	G
14	chr14_33077835	0	33077835	A	C
14	chr14_33078162	0	33078162	G	A
14	chr14_33078601	0	33078601	T	C
14	chr14_33085527	0	33085527	A	G
14	chr14_33085652	0	33085652	A	C
14	chr14_33088542	0	33088542	C	T
14	chr14_33098913	0	33098913	T	C
14	chr14_33100803	0	33100803	A	G
14	chr14_33107246	0	33107246	G	T
14	chr14_33111107	0	33111107	T	C
14	chr14_33116664	0	33116664	G	T
14	chr14_33117597	0	33117597	A	G
14	chr14_33119764	0	33119764	T	C
14	chr14_33121070	0	33121070	C	T
14	chr14_33123334	0	33123334	G	T
14	chr14_33126340	0	33126340	C	T
14	chr14_33128016	0	33128016	A	G
14	chr14_33130017	0	33130017	A	G
14	chr14_33131886	0	33131886	T	C
14	chr14_33138234	0	33138234	C	T
14	chr14_33142039	0	33142039	G	A
14	chr14_33146012	0	33146012	G	T
14	chr14_33148211	0	33148211	C	T
14	chr14_33151790	0	33151790	T	C
14	chr14_33159135	0	33159135	G	C
14	chr14_33169498	0	33169498	A	G
14	chr14_33174373	0	33174373	T	G
14	chr14_33181460	0	33181460	T	C
14	chr14_33184031	0	33184031	T	C
14	chr14_33184250	0	33184250	A	G
14	chr14_33186319	0	33186319	A	G
14	chr14_33191396	0	33191396	T	C
14	chr14_33194286	0	33194286	A	G
14	chr14_33195749	0	33195749	C	T
14	chr14_33198937	0	33198937	T	C
14	chr14_33199210	0	33199210	T	C
14	chr14_33199373	0	33199373	A	G
14	chr14_33200609	0	33200609	C	T
14	chr14_33207993	0	33207993	G	C
14	chr14_33210149	0	33210149	T	G
14	chr14_33213545	0	33213545	A	G
14	chr14_33216535	0	33216535	C	A
14	chr14_33244896	0	33244896	A	G
14	chr14_33245184	0	33245184	G	A
14	chr14_33246983	0	33246983	T	C
14	chr14_33256152	0	33256152	G	T
14	chr14_33275113	0	33275113	A	G
14	chr14_33275473	0	33275473	T	C
14	chr14_33279375	0	33279375	G	A
14	chr14_33282453	0	33282453	T	G
14	chr14_33295661	0	33295661	A	G
14	chr14_33296669	0	33296669	G	A
14	chr14_33297329	0	33297329	A	C
14	chr14_33300670	0	33300670	A	G
14	chr14_33304923	0	33304923	T	G
14	chr14_33305819	0	33305819	A	T
14	chr14_33307928	0	33307928	G	A
14	chr14_33311004	0	33311004	A	T
14	chr14_33311866	0	33311866	T	A
14	chr14_33316903	0	33316903	C	T
14	chr14_33321783	0	33321783	C	T
14	chr14_33323386	0	33323386	C	T
14	chr14_33328459	0	33328459	A	G
14	chr14_33330196	0	33330196	T	C
14	chr14_33330298	0	33330298	C	A
14	chr14_33330504	0	33330504	T	C
14	chr14_33342996	0	33342996	A	G
14	chr14_33346377	0	33346377	G	C
14	chr14_33348393	0	33348393	G	A
14	chr14_33348853	0	33348853	C	G
14	chr14_33351251	0	33351251	G	C
14	chr14_33369025	0	33369025	G	A
14	chr14_33381018	0	33381018	A	G
14	chr14_33382295	0	33382295	T	A
14	chr14_33386196	0	33386196	G	A
14	chr14_33391300	0	33391300	G	A
14	chr14_33399308	0	33399308	G	C
14	chr14_33406245	0	33406245	T	A
14	chr14_33410584	0	33410584	T	C
14	chr14_33414420	0	33414420	C	T
14	chr14_33415238	0	33415238	A	G
14	chr14_33427599	0	33427599	C	A
14	chr14_33432108	0	33432108	T	C
14	chr14_33434914	0	33434914	A	T
14	chr14_33435903	0	33435903	T	C
14	chr14_33444147	0	33444147	A	G
14	chr14_33449065	0	33449065	G	A
14	chr14_33452826	0	33452826	T	C
14	chr14_33456952	0	33456952	T	C
14	chr14_33457029	0	33457029	A	G
14	chr14_33468826	0	33468826	C	G
14	chr14_33475237	0	33475237	G	A
14	chr14_33477666	0	33477666	A	G
14	chr14_33487389	0	33487389	C	T
14	chr14_33494771	0	33494771	G	A
14	chr14_33496736	0	33496736	G	A
14	chr14_33501004	0	33501004	C	A
14	chr14_33505271	0	33505271	T	C
14	chr14_33507628	0	33507628	A	G
14	chr14_33508642	0	33508642	T	G
14	chr14_33510698	0	33510698	C	T
14	chr14_33516569	0	33516569	T	G
14	chr14_33521119	0	33521119	T	C
14	chr14_33521162	0	33521162	G	A
14	chr14_33521379	0	33521379	A	G
14	chr14_33524900	0	33524900	A	G
14	chr14_33527792	0	33527792	A	G
14	chr14_33531321	0	33531321	A	G
14	chr14_33531428	0	33531428	C	T
14	chr14_33532342	0	33532342	A	T
14	chr14_33534418	0	33534418	T	C
14	chr14_33561599	0	33561599	G	A
14	chr14_33562188	0	33562188	G	A
14	chr14_33565208	0	33565208	T	C
14	chr14_33566620	0	33566620	C	T
14	chr14_33567751	0	33567751	A	C
14	chr14_33572394	0	33572394	T	C
14	chr14_33573433	0	33573433	G	A
14	chr14_33580032	0	33580032	C	T
14	chr14_33602929	0	33602929	C	T
14	chr14_33603786	0	33603786	A	G
14	chr14_33606897	0	33606897	G	T
14	chr14_33607824	0	33607824	T	C
14	chr14_33608678	0	33608678	G	A
14	chr14_33610248	0	33610248	A	G
14	chr14_33611530	0	33611530	C	T
14	chr14_33612115	0	33612115	T	G
14	chr14_33616724	0	33616724	T	C
14	chr14_33622007	0	33622007	C	T
14	chr14_33628686	0	33628686	C	G
14	chr14_33628853	0	33628853	A	G
14	chr14_33629385	0	33629385	T	C
14	chr14_33637302	0	33637302	T	C
14	chr14_33642601	0	33642601	A	G
14	chr14_33651635	0	33651635	A	G
14	chr14_33652135	0	33652135	G	A
14	chr14_33654360	0	33654360	G	A
14	chr14_33659006	0	33659006	T	G
14	chr14_33662959	0	33662959	C	T
14	chr14_33664587	0	33664587	G	A
14	chr14_33664944	0	33664944	G	T
14	chr14_33667421	0	33667421	C	A
14	chr14_33672317	0	33672317	A	G
14	chr14_33673062	0	33673062	A	G
14	chr14_33680047	0	33680047	G	A
14	chr14_33698824	0	33698824	T	C
14	chr14_33703209	0	33703209	A	G
14	chr14_33707700	0	33707700	T	C
14	chr14_33712987	0	33712987	T	C
14	chr14_33713656	0	33713656	T	A
14	chr14_33722018	0	33722018	T	C
14	chr14_33722497	0	33722497	A	G
14	chr14_33728444	0	33728444	A	C
14	chr14_33728909	0	33728909	A	G
14	chr14_33729541	0	33729541	C	G
14	chr14_33734473	0	33734473	G	A
14	chr14_33735906	0	33735906	T	G
14	chr14_33738265	0	33738265	C	T
14	chr14_33745330	0	33745330	A	G
14	chr14_33745815	0	33745815	C	T
14	chr14_33746738	0	33746738	T	G
14	chr14_33759713	0	33759713	G	A
14	chr14_33761709	0	33761709	G	A
14	chr14_33762334	0	33762334	T	A
14	chr14_33767893	0	33767893	A	G
14	chr14_33776139	0	33776139	G	A
14	chr14_33782004	0	33782004	A	C
14	chr14_33784979	0	33784979	G	A
14	chr14_33794866	0	33794866	A	G
14	chr14_33812062	0	33812062	C	A
14	chr14_33820387	0	33820387	C	T
14	chr14_33831980	0	33831980	T	C
14	chr14_33851421	0	33851421	C	T
14	chr14_33859425	0	33859425	C	T
14	chr14_33866829	0	33866829	C	G
14	chr14_33873652	0	33873652	G	C
14	chr14_33874486	0	33874486	G	T
14	chr14_33878546	0	33878546	G	A
14	chr14_33883768	0	33883768	C	G
14	chr14_33890932	0	33890932	G	A
14	chr14_33900030	0	33900030	C	T
14	chr14_33910599	0	33910599	G	A
14	chr14_33916219	0	33916219	A	G
14	chr14_33917538	0	33917538	A	G
14	chr14_33928331	0	33928331	G	A
14	chr14_33936783	0	33936783	T	C
14	chr14_33944235	0	33944235	T	C
14	chr14_33947360	0	33947360	C	T
14	chr14_33957581	0	33957581	A	C
14	chr14_33972657	0	33972657	T	C
14	chr14_33973754	0	33973754	C	T
14	chr14_33979531	0	33979531	G	C
14	chr14_33979968	0	33979968	G	T
14	chr14_33982285	0	33982285	G	A
14	chr14_33986326	0	33986326	A	G
14	chr14_33992342	0	33992342	T	C
14	chr14_34000276	0	34000276	G	A
14	chr14_34000362	0	34000362	T	C
14	chr14_34004068	0	34004068	C	T
14	chr14_34008453	0	34008453	C	G
14	chr14_34008536	0	34008536	A	G
14	chr14_34017162	0	34017162	C	G
14	chr14_34025614	0	34025614	A	G
14	chr14_34028215	0	34028215	A	C
14	chr14_34035323	0	34035323	G	A
14	chr14_34046695	0	34046695	G	A
14	chr14_34050288	0	34050288	T	C
14	chr14_34058651	0	34058651	A	T
14	chr14_34078428	0	34078428	G	T
14	chr14_34090689	0	34090689	T	G
14	chr14_34098014	0	34098014	G	T
14	chr14_34100292	0	34100292	C	T
14	chr14_34102258	0	34102258	A	G
14	chr14_34102289	0	34102289	A	G
14	chr14_34102977	0	34102977	T	C
14	chr14_34122229	0	34122229	T	C
14	chr14_34123703	0	34123703	G	T
14	chr14_34130837	0	34130837	A	G
14	chr14_34136563	0	34136563	T	C
14	chr14_34140191	0	34140191	G	T
14	chr14_34141435	0	34141435	G	A
14	chr14_34143630	0	34143630	G	A
14	chr14_34149279	0	34149279	A	C
14	chr14_34151103	0	34151103	T	G
14	chr14_34167989	0	34167989	T	C
14	chr14_34168508	0	34168508	G	C
14	chr14_34168532	0	34168532	G	T
14	chr14_34168795	0	34168795	A	G
14	chr14_34172260	0	34172260	T	C
14	chr14_34175714	0	34175714	C	G
14	chr14_34176830	0	34176830	G	A
14	chr14_34177047	0	34177047	G	C
14	chr14_34181840	0	34181840	C	T
14	chr14_34186857	0	34186857	T	C
14	chr14_34188470	0	34188470	G	A
14	chr14_34191557	0	34191557	G	A
14	chr14_34197308	0	34197308	C	T
14	chr14_34198092	0	34198092	G	A
14	chr14_34200059	0	34200059	T	A
14	chr14_34203306	0	34203306	G	A
14	chr14_34209358	0	34209358	T	C
14	chr14_34210652	0	34210652	C	T
14	chr14_34215367	0	34215367	T	C
14	chr14_34216698	0	34216698	G	A
14	chr14_34218476	0	34218476	A	G
14	chr14_34221257	0	34221257	T	C
14	chr14_34222144	0	34222144	T	C
14	chr14_34228337	0	34228337	G	T
14	chr14_34240277	0	34240277	A	C
14	chr14_34244242	0	34244242	G	T
14	chr14_34250752	0	34250752	G	C
14	chr14_34252509	0	34252509	A	C
14	chr14_34253865	0	34253865	G	T
14	chr14_34253908	0	34253908	A	G
14	chr14_34254604	0	34254604	A	G
14	chr14_34260683	0	34260683	A	G
14	chr14_34263056	0	34263056	G	C
14	chr14_34270898	0	34270898	C	T
14	chr14_34272212	0	34272212	C	T
14	chr14_34276744	0	34276744	T	A
14	chr14_34280383	0	34280383	C	T
14	chr14_34281638	0	34281638	T	G
14	chr14_34282398	0	34282398	A	G
14	chr14_34291798	0	34291798	G	A
14	chr14_34293546	0	34293546	G	T
14	chr14_34304303	0	34304303	T	C
14	chr14_34304685	0	34304685	C	A
14	chr14_34304892	0	34304892	C	G
14	chr14_34307273	0	34307273	C	G
14	chr14_34307887	0	34307887	A	G
14	chr14_34307948	0	34307948	C	T
14	chr14_34308915	0	34308915	G	A
14	chr14_34312661	0	34312661	T	A
14	chr14_34314866	0	34314866	A	T
14	chr14_34328535	0	34328535	T	C
14	chr14_34329483	0	34329483	G	A
14	chr14_34331437	0	34331437	A	G
14	chr14_34332183	0	34332183	A	G
14	chr14_34332387	0	34332387	G	A
14	chr14_34337242	0	34337242	G	T
14	chr14_34337701	0	34337701	A	C
14	chr14_34340422	0	34340422	A	G
14	chr14_34366144	0	34366144	T	G
14	chr14_34366588	0	34366588	G	C
14	chr14_34366882	0	34366882	C	T
14	chr14_34375837	0	34375837	A	G
14	chr14_34378549	0	34378549	A	G
14	chr14_34379597	0	34379597	T	C
14	chr14_34380378	0	34380378	C	A
14	chr14_34382779	0	34382779	T	G
14	chr14_34385544	0	34385544	T	C
14	chr14_34387580	0	34387580	A	T
14	chr14_34387941	0	34387941	C	T
14	chr14_34389900	0	34389900	C	A
14	chr14_34390282	0	34390282	A	T
14	chr14_34391537	0	34391537	A	G
14	chr14_34398970	0	34398970	A	G
14	chr14_34415136	0	34415136	C	A
14	chr14_34416530	0	34416530	G	T
14	chr14_34417311	0	34417311	T	C
14	chr14_34418688	0	34418688	T	C
14	chr14_34418832	0	34418832	A	G
14	chr14_34425905	0	34425905	G	A
14	chr14_34431771	0	34431771	C	T
14	chr14_34438264	0	34438264	T	G
14	chr14_34440745	0	34440745	A	G
14	chr14_34442091	0	34442091	C	T
14	chr14_34446590	0	34446590	G	T
14	chr14_34451392	0	34451392	G	A
14	chr14_34455927	0	34455927	T	C
14	chr14_34461480	0	34461480	C	T
14	chr14_34471200	0	34471200	T	C
14	chr14_34472821	0	34472821	C	T
14	chr14_34473930	0	34473930	C	G
14	chr14_34481938	0	34481938	A	C
14	chr14_34482257	0	34482257	G	A
14	chr14_34484758	0	34484758	A	G
14	chr14_34493370	0	34493370	C	G
14	chr14_34494508	0	34494508	A	G
14	chr14_34494591	0	34494591	T	C
14	chr14_34496264	0	34496264	C	G
14	chr14_34499538	0	34499538	C	T
14	chr14_34500714	0	34500714	A	T
14	chr14_34503536	0	34503536	G	A
14	chr14_34505161	0	34505161	T	C
14	chr14_34509478	0	34509478	C	T
14	chr14_34509513	0	34509513	C	G
14	chr14_34512577	0	34512577	C	T
14	chr14_34513683	0	34513683	A	G
14	chr14_34514898	0	34514898	A	G
14	chr14_34519875	0	34519875	G	A
14	chr14_34527009	0	34527009	C	T
14	chr14_34528789	0	34528789	T	C
14	chr14_34531845	0	34531845	A	G
14	chr14_34531853	0	34531853	T	C
14	chr14_34535932	0	34535932	C	T
14	chr14_34535985	0	34535985	T	C
14	chr14_34538397	0	34538397	T	C
14	chr14_34543506	0	34543506	G	A
14	chr14_34543605	0	34543605	T	C
14	chr14_34545730	0	34545730	T	C
14	chr14_34547570	0	34547570	C	T
14	chr14_34547678	0	34547678	C	A
14	chr14_34549331	0	34549331	T	C
14	chr14_34551348	0	34551348	C	T
14	chr14_34554367	0	34554367	A	G
14	chr14_34558591	0	34558591	A	G
14	chr14_34560090	0	34560090	C	G
14	chr14_34566480	0	34566480	G	T
14	chr14_34566827	0	34566827	T	C
14	chr14_34567892	0	34567892	C	T
14	chr14_34571188	0	34571188	A	C
14	chr14_34572453	0	34572453	C	T
14	chr14_34578168	0	34578168	C	G
14	chr14_34583152	0	34583152	T	C
14	chr14_34585109	0	34585109	A	G
14	chr14_34585143	0	34585143	G	T
14	chr14_34586334	0	34586334	C	T
14	chr14_34589687	0	34589687	C	T
14	chr14_34591405	0	34591405	T	A
14	chr14_34596032	0	34596032	G	A
14	chr14_34601562	0	34601562	T	A
14	chr14_34606715	0	34606715	C	T
14	chr14_34607050	0	34607050	G	A
14	chr14_34620212	0	34620212	G	A
14	chr14_34620679	0	34620679	C	T
14	chr14_34624056	0	34624056	C	T
14	chr14_34630701	0	34630701	C	T
14	chr14_34637767	0	34637767	A	G
14	chr14_34640722	0	34640722	C	G
14	chr14_34645120	0	34645120	G	C
14	chr14_34649342	0	34649342	T	C
14	chr14_34649419	0	34649419	G	C
14	chr14_34649950	0	34649950	A	C
14	chr14_34653707	0	34653707	G	C
14	chr14_34662438	0	34662438	A	G
14	chr14_34663052	0	34663052	T	C
14	chr14_34665515	0	34665515	T	C
14	chr14_34666216	0	34666216	G	A
14	chr14_34666349	0	34666349	C	T
14	chr14_34672159	0	34672159	C	T
14	chr14_34692109	0	34692109	A	G
14	chr14_34694050	0	34694050	C	T
14	chr14_34702251	0	34702251	A	T
14	chr14_34703897	0	34703897	T	C
14	chr14_34705523	0	34705523	G	A
14	chr14_34710432	0	34710432	T	C
14	chr14_34714716	0	34714716	A	G
14	chr14_34723472	0	34723472	A	G
14	chr14_34729436	0	34729436	C	T
14	chr14_34739924	0	34739924	T	C
14	chr14_34745664	0	34745664	A	G
14	chr14_34747217	0	34747217	G	A
14	chr14_34747716	0	34747716	A	G
14	chr14_34748795	0	34748795	A	T
14	chr14_34758695	0	34758695	C	T
14	chr14_34763714	0	34763714	C	T
14	chr14_34774471	0	34774471	C	G
14	chr14_34774911	0	34774911	G	A
14	chr14_34780367	0	34780367	G	A
14	chr14_34781003	0	34781003	G	A
14	chr14_34783947	0	34783947	T	C
14	chr14_34783974	0	34783974	G	T
14	chr14_34785672	0	34785672	C	T
14	chr14_34799962	0	34799962	A	G
14	chr14_34801261	0	34801261	A	G
14	chr14_34815481	0	34815481	C	T
14	chr14_34815725	0	34815725	G	C
14	chr14_34828071	0	34828071	A	G
14	chr14_34831314	0	34831314	A	G
14	chr14_34834744	0	34834744	C	G
14	chr14_34835739	0	34835739	T	C
14	chr14_34843828	0	34843828	T	C
14	chr14_34851430	0	34851430	T	C
14	chr14_34863690	0	34863690	A	G
14	chr14_34863792	0	34863792	C	T
14	chr14_34865530	0	34865530	A	G
14	chr14_34870247	0	34870247	T	C
14	chr14_34874455	0	34874455	C	T
14	chr14_34876002	0	34876002	T	C
14	chr14_34888674	0	34888674	G	C
14	chr14_34889882	0	34889882	G	A
14	chr14_34890906	0	34890906	A	G
14	chr14_34894873	0	34894873	A	C
14	chr14_34898559	0	34898559	A	G
14	chr14_34901344	0	34901344	G	A
14	chr14_34911214	0	34911214	T	A
14	chr14_34912409	0	34912409	C	T
14	chr14_34912912	0	34912912	G	A
14	chr14_34912992	0	34912992	A	T
14	chr14_34918791	0	34918791	T	C
14	chr14_34932037	0	34932037	C	G
14	chr14_34943673	0	34943673	T	C
14	chr14_34944236	0	34944236	C	T
14	chr14_34947209	0	34947209	C	T
14	chr14_34947385	0	34947385	C	T
14	chr14_34948461	0	34948461	C	T
14	chr14_34953202	0	34953202	C	G
14	chr14_34954015	0	34954015	C	T
14	chr14_34956390	0	34956390	T	C
14	chr14_34961972	0	34961972	A	G
14	chr14_34966364	0	34966364	C	T
14	chr14_34979414	0	34979414	T	C
14	chr14_34987983	0	34987983	A	G
14	chr14_34991055	0	34991055	C	A
14	chr14_34995241	0	34995241	C	T
14	chr14_34996949	0	34996949	T	A
14	chr14_34997312	0	34997312	T	C
14	chr14_35003138	0	35003138	C	T
14	chr14_35005764	0	35005764	G	T
14	chr14_35005991	0	35005991	C	T
14	chr14_35006275	0	35006275	C	T
14	chr14_35007299	0	35007299	C	A
14	chr14_35008853	0	35008853	G	A
14	chr14_35010215	0	35010215	T	C
14	chr14_35014036	0	35014036	T	A
14	chr14_35017815	0	35017815	A	G
14	chr14_35019271	0	35019271	T	C
14	chr14_35021459	0	35021459	A	T
14	chr14_35033595	0	35033595	T	A
14	chr14_35043179	0	35043179	C	T
14	chr14_35052179	0	35052179	C	T
14	chr14_35055575	0	35055575	C	T
14	chr14_35056767	0	35056767	A	G
14	chr14_35060035	0	35060035	A	G
14	chr14_35078308	0	35078308	A	G
14	chr14_35087364	0	35087364	G	C
14	chr14_35092060	0	35092060	G	C
14	chr14_35092476	0	35092476	G	A
14	chr14_35096439	0	35096439	C	T
14	chr14_35097102	0	35097102	A	G
14	chr14_35097924	0	35097924	T	C
14	chr14_35100488	0	35100488	A	G
14	chr14_35101258	0	35101258	T	C
14	chr14_35105683	0	35105683	T	C
14	chr14_35106543	0	35106543	T	C
14	chr14_35111105	0	35111105	A	G
14	chr14_35116856	0	35116856	T	A
14	chr14_35117241	0	35117241	T	C
14	chr14_35117726	0	35117726	C	G
14	chr14_35119102	0	35119102	T	C
14	chr14_35123364	0	35123364	T	A
14	chr14_35128093	0	35128093	G	A
14	chr14_35135052	0	35135052	G	A
14	chr14_35138988	0	35138988	A	T
14	chr14_35145872	0	35145872	T	C
14	chr14_35150944	0	35150944	A	G
14	chr14_35160878	0	35160878	T	C
14	chr14_35164756	0	35164756	T	C
14	chr14_35166219	0	35166219	T	C
14	chr14_35170346	0	35170346	C	T
14	chr14_35172517	0	35172517	C	G
14	chr14_35173052	0	35173052	A	G
14	chr14_35181705	0	35181705	A	G
14	chr14_35183996	0	35183996	A	G
14	chr14_35188086	0	35188086	C	T
14	chr14_35191346	0	35191346	T	C
14	chr14_35198729	0	35198729	C	T
14	chr14_35201517	0	35201517	T	C
14	chr14_35216550	0	35216550	T	C
14	chr14_35218747	0	35218747	A	G
14	chr14_35218985	0	35218985	C	T
14	chr14_35232132	0	35232132	A	G
14	chr14_35237351	0	35237351	A	G
14	chr14_35241550	0	35241550	T	C
14	chr14_35243508	0	35243508	T	C
14	chr14_35245747	0	35245747	T	G
14	chr14_35250650	0	35250650	C	A
14	chr14_35251082	0	35251082	G	A
14	chr14_35254156	0	35254156	C	G
14	chr14_35256031	0	35256031	T	C
14	chr14_35257949	0	35257949	C	T
14	chr14_35263279	0	35263279	T	C
14	chr14_35264278	0	35264278	G	A
14	chr14_35267457	0	35267457	A	T
14	chr14_35269482	0	35269482	G	C
14	chr14_35273797	0	35273797	T	C
14	chr14_35276583	0	35276583	C	G
14	chr14_35283219	0	35283219	C	T
14	chr14_35283875	0	35283875	A	G
14	chr14_35287252	0	35287252	G	A
14	chr14_35287317	0	35287317	C	A
14	chr14_35292640	0	35292640	T	C
14	chr14_35295347	0	35295347	A	G
14	chr14_35296032	0	35296032	A	G
14	chr14_35305335	0	35305335	T	C
14	chr14_35305925	0	35305925	A	G
14	chr14_35308363	0	35308363	G	T
14	chr14_35309391	0	35309391	C	A
14	chr14_35314423	0	35314423	G	A
14	chr14_35314958	0	35314958	A	G
14	chr14_35332260	0	35332260	A	G
14	chr14_35332485	0	35332485	C	T
14	chr14_35344853	0	35344853	G	C
14	chr14_35347291	0	35347291	C	G
14	chr14_35349477	0	35349477	T	C
14	chr14_35350403	0	35350403	G	T
14	chr14_35355493	0	35355493	A	G
14	chr14_35367632	0	35367632	C	T
14	chr14_35370243	0	35370243	T	C
14	chr14_35371027	0	35371027	A	T
14	chr14_35374031	0	35374031	C	T
14	chr14_35379226	0	35379226	G	A
14	chr14_35401177	0	35401177	G	A
14	chr14_35403445	0	35403445	A	G
14	chr14_35414064	0	35414064	T	C
14	chr14_35420265	0	35420265	A	T
14	chr14_35427756	0	35427756	A	G
14	chr14_35429430	0	35429430	A	T
14	chr14_35441116	0	35441116	A	G
14	chr14_35443113	0	35443113	G	A
14	chr14_35457233	0	35457233	T	C
14	chr14_35467998	0	35467998	A	G
14	chr14_35473982	0	35473982	G	A
14	chr14_35475016	0	35475016	A	G
14	chr14_35478581	0	35478581	T	C
14	chr14_35480841	0	35480841	A	T
14	chr14_35510284	0	35510284	C	A
14	chr14_35513741	0	35513741	A	G
14	chr14_35516885	0	35516885	A	G
14	chr14_35518553	0	35518553	T	C
14	chr14_35534209	0	35534209	T	C
14	chr14_35536138	0	35536138	G	T
14	chr14_35542907	0	35542907	T	C
14	chr14_35543786	0	35543786	C	A
14	chr14_35555077	0	35555077	A	C
14	chr14_35564656	0	35564656	A	G
14	chr14_35567137	0	35567137	A	T
14	chr14_35567283	0	35567283	C	G
14	chr14_35570660	0	35570660	C	T
14	chr14_35573359	0	35573359	A	G
14	chr14_35588733	0	35588733	G	A
14	chr14_35592779	0	35592779	T	C
14	chr14_35599799	0	35599799	C	A
14	chr14_35600691	0	35600691	C	T
14	chr14_35603807	0	35603807	C	T
14	chr14_35612392	0	35612392	C	A
14	chr14_35618957	0	35618957	T	C
14	chr14_35626260	0	35626260	G	C
14	chr14_35630625	0	35630625	T	C
14	chr14_35643821	0	35643821	C	G
14	chr14_35645056	0	35645056	G	T
14	chr14_35651707	0	35651707	C	T
14	chr14_35652882	0	35652882	T	C
14	chr14_35653233	0	35653233	T	C
14	chr14_35653855	0	35653855	A	T
14	chr14_35656111	0	35656111	C	T
14	chr14_35666588	0	35666588	A	G
14	chr14_35673205	0	35673205	A	G
14	chr14_35690102	0	35690102	A	G
14	chr14_35690220	0	35690220	G	A
14	chr14_35692593	0	35692593	G	A
14	chr14_35698655	0	35698655	T	C
14	chr14_35698671	0	35698671	A	C
14	chr14_35700262	0	35700262	T	C
14	chr14_35704231	0	35704231	T	C
14	chr14_35707805	0	35707805	G	T
14	chr14_35710575	0	35710575	C	G
14	chr14_35715713	0	35715713	G	A
14	chr14_35721549	0	35721549	A	C
14	chr14_35724341	0	35724341	G	A
14	chr14_35732187	0	35732187	G	T
14	chr14_35732934	0	35732934	C	A
14	chr14_35735852	0	35735852	T	G
14	chr14_35740951	0	35740951	G	T
14	chr14_35759636	0	35759636	G	A
14	chr14_35759762	0	35759762	C	T
14	chr14_35768061	0	35768061	G	A
14	chr14_35774956	0	35774956	C	T
14	chr14_35780608	0	35780608	G	A
14	chr14_35787528	0	35787528	C	T
14	chr14_35800706	0	35800706	A	C
14	chr14_35805742	0	35805742	A	G
14	chr14_35814973	0	35814973	T	C
14	chr14_35816722	0	35816722	A	G
14	chr14_35827028	0	35827028	A	G
14	chr14_35841398	0	35841398	T	C
14	chr14_35859166	0	35859166	C	A
14	chr14_35869271	0	35869271	A	G
14	chr14_35871993	0	35871993	C	T
14	chr14_35882299	0	35882299	C	G
14	chr14_35883059	0	35883059	G	T
14	chr14_35886901	0	35886901	G	A
14	chr14_35892787	0	35892787	A	G
14	chr14_35894366	0	35894366	T	C
14	chr14_35898893	0	35898893	G	A
14	chr14_35900711	0	35900711	G	A
14	chr14_35902860	0	35902860	A	G
14	chr14_35906292	0	35906292	G	C
14	chr14_35915160	0	35915160	A	C
14	chr14_35943754	0	35943754	A	G
14	chr14_35948320	0	35948320	C	T
14	chr14_35958616	0	35958616	G	A
14	chr14_35960898	0	35960898	G	A
14	chr14_35961789	0	35961789	A	C
14	chr14_35961796	0	35961796	T	C
14	chr14_35962333	0	35962333	G	T
14	chr14_35979622	0	35979622	T	G
14	chr14_35982654	0	35982654	T	C
14	chr14_35987477	0	35987477	C	G
14	chr14_36002064	0	36002064	A	G
14	chr14_36011419	0	36011419	G	T
14	chr14_36025457	0	36025457	G	A
14	chr14_36025555	0	36025555	T	C
14	chr14_36025818	0	36025818	G	C
14	chr14_36027917	0	36027917	T	C
14	chr14_36028701	0	36028701	T	G
14	chr14_36032294	0	36032294	G	C
14	chr14_36036372	0	36036372	G	C
14	chr14_36037638	0	36037638	G	A
14	chr14_36050873	0	36050873	G	A
14	chr14_36065221	0	36065221	T	A
14	chr14_36073896	0	36073896	C	T
14	chr14_36081422	0	36081422	C	G
14	chr14_36088280	0	36088280	C	A
14	chr14_36100451	0	36100451	A	G
14	chr14_36109893	0	36109893	G	C
14	chr14_36124446	0	36124446	A	C
14	chr14_36125918	0	36125918	C	A
14	chr14_36127663	0	36127663	G	A
14	chr14_36168827	0	36168827	T	C
14	chr14_36173115	0	36173115	C	G
14	chr14_36173451	0	36173451	A	G
14	chr14_36193392	0	36193392	T	C
14	chr14_36208739	0	36208739	T	C
14	chr14_36209516	0	36209516	G	A
14	chr14_36210102	0	36210102	G	T
14	chr14_36214226	0	36214226	A	G
14	chr14_36215669	0	36215669	G	A
14	chr14_36217131	0	36217131	C	A
14	chr14_36220961	0	36220961	C	T
14	chr14_36221197	0	36221197	C	G
14	chr14_36228225	0	36228225	C	T
14	chr14_36235952	0	36235952	T	C
14	chr14_36236199	0	36236199	A	G
14	chr14_36250264	0	36250264	A	G
14	chr14_36261903	0	36261903	G	A
14	chr14_36262755	0	36262755	G	A
14	chr14_36268039	0	36268039	G	C
14	chr14_36273213	0	36273213	A	G
14	chr14_36274576	0	36274576	C	G
14	chr14_36284724	0	36284724	T	C
14	chr14_36284770	0	36284770	A	G
14	chr14_36285777	0	36285777	C	T
14	chr14_36287006	0	36287006	C	T
14	chr14_36287543	0	36287543	G	A
14	chr14_36290156	0	36290156	G	T
14	chr14_36311585	0	36311585	A	G
14	chr14_36314638	0	36314638	C	G
14	chr14_36317706	0	36317706	G	T
14	chr14_36324291	0	36324291	C	T
14	chr14_36326843	0	36326843	C	G
14	chr14_36333092	0	36333092	A	G
14	chr14_36334995	0	36334995	C	G
14	chr14_36352879	0	36352879	C	T
14	chr14_36363315	0	36363315	T	C
14	chr14_36365529	0	36365529	C	T
14	chr14_36389974	0	36389974	A	G
14	chr14_36396859	0	36396859	T	C
14	chr14_36400823	0	36400823	T	A
14	chr14_36406061	0	36406061	T	A
14	chr14_36417104	0	36417104	C	T
14	chr14_36422898	0	36422898	G	C
14	chr14_36425167	0	36425167	C	T
14	chr14_36443648	0	36443648	A	G
14	chr14_36460966	0	36460966	G	C
14	chr14_36461877	0	36461877	T	C
14	chr14_36462803	0	36462803	A	G
14	chr14_36471016	0	36471016	T	C
14	chr14_36485284	0	36485284	T	G
14	chr14_36485458	0	36485458	A	G
14	chr14_36487450	0	36487450	G	A
14	chr14_36500704	0	36500704	C	A
14	chr14_36504976	0	36504976	T	C
14	chr14_36507999	0	36507999	T	C
14	chr14_36508896	0	36508896	A	C
14	chr14_36510203	0	36510203	C	A
14	chr14_36510749	0	36510749	A	G
14	chr14_36511122	0	36511122	A	T
14	chr14_36516161	0	36516161	A	G
14	chr14_36519366	0	36519366	C	T
14	chr14_36528892	0	36528892	G	A
14	chr14_36539643	0	36539643	T	C
14	chr14_36540763	0	36540763	A	T
14	chr14_36565706	0	36565706	G	A
14	chr14_36569183	0	36569183	G	C
14	chr14_36571485	0	36571485	T	A
14	chr14_36572687	0	36572687	G	A
14	chr14_36575122	0	36575122	A	T
14	chr14_36576526	0	36576526	A	G
14	chr14_36579047	0	36579047	G	A
14	chr14_36595009	0	36595009	A	C
14	chr14_36599441	0	36599441	G	A
14	chr14_36603202	0	36603202	A	T
14	chr14_36606902	0	36606902	T	C
14	chr14_36608156	0	36608156	T	C
14	chr14_36610181	0	36610181	C	T
14	chr14_36612616	0	36612616	A	C
14	chr14_36612960	0	36612960	T	A
14	chr14_36618480	0	36618480	A	G
14	chr14_36619676	0	36619676	T	G
14	chr14_36619856	0	36619856	T	C
14	chr14_36624277	0	36624277	G	C
14	chr14_36636866	0	36636866	C	T
14	chr14_36638880	0	36638880	T	C
14	chr14_36642047	0	36642047	C	T
14	chr14_36652160	0	36652160	T	C
14	chr14_36653066	0	36653066	T	A
14	chr14_36663877	0	36663877	T	C
14	chr14_36665338	0	36665338	C	T
14	chr14_36668505	0	36668505	A	G
14	chr14_36676735	0	36676735	G	C
14	chr14_36681289	0	36681289	T	A
14	chr14_36683372	0	36683372	A	G
14	chr14_36705180	0	36705180	G	A
14	chr14_36713279	0	36713279	T	G
14	chr14_36725534	0	36725534	A	G
14	chr14_36727505	0	36727505	C	G
14	chr14_36735513	0	36735513	A	G
14	chr14_36742495	0	36742495	C	T
14	chr14_36745351	0	36745351	G	A
14	chr14_36768076	0	36768076	G	A
14	chr14_36771116	0	36771116	A	G
14	chr14_36777740	0	36777740	A	G
14	chr14_36785115	0	36785115	G	T
14	chr14_36786751	0	36786751	G	C
14	chr14_36787515	0	36787515	T	C
14	chr14_36791967	0	36791967	T	C
14	chr14_36793482	0	36793482	A	G
14	chr14_36805842	0	36805842	C	T
14	chr14_36815621	0	36815621	T	C
14	chr14_36816481	0	36816481	A	G
14	chr14_36821764	0	36821764	G	T
14	chr14_36835564	0	36835564	A	G
14	chr14_36838544	0	36838544	G	A
14	chr14_36840678	0	36840678	T	C
14	chr14_36841689	0	36841689	G	T
14	chr14_36841885	0	36841885	T	C
14	chr14_36842046	0	36842046	C	G
14	chr14_36847330	0	36847330	T	C
14	chr14_36848733	0	36848733	C	T
14	chr14_36852569	0	36852569	G	A
14	chr14_36854998	0	36854998	G	T
14	chr14_36861235	0	36861235	T	G
14	chr14_36862213	0	36862213	T	G
14	chr14_36864745	0	36864745	A	G
14	chr14_36865674	0	36865674	A	G
14	chr14_36865866	0	36865866	G	C
14	chr14_36866930	0	36866930	G	A
14	chr14_36876064	0	36876064	T	C
14	chr14_36876767	0	36876767	A	C
14	chr14_36877079	0	36877079	A	T
14	chr14_36881227	0	36881227	A	G
14	chr14_36887793	0	36887793	T	C
14	chr14_36887820	0	36887820	T	C
14	chr14_36893910	0	36893910	T	C
14	chr14_36893966	0	36893966	C	T
14	chr14_36895941	0	36895941	T	C
14	chr14_36901968	0	36901968	A	G
14	chr14_36902183	0	36902183	C	G
14	chr14_36902391	0	36902391	A	G
14	chr14_36906014	0	36906014	A	G
14	chr14_36907570	0	36907570	T	G
14	chr14_36908329	0	36908329	A	G
14	chr14_36909768	0	36909768	G	C
14	chr14_36910415	0	36910415	C	G
14	chr14_36916426	0	36916426	T	C
14	chr14_36917845	0	36917845	T	C
14	chr14_36921339	0	36921339	A	G
14	chr14_36923581	0	36923581	A	G
14	chr14_36927098	0	36927098	C	T
14	chr14_36937186	0	36937186	G	A
14	chr14_36937895	0	36937895	T	C
14	chr14_36943196	0	36943196	T	C
14	chr14_36947022	0	36947022	G	T
14	chr14_36948161	0	36948161	A	G
14	chr14_36948333	0	36948333	A	G
14	chr14_36958789	0	36958789	T	A
14	chr14_36967475	0	36967475	G	C
14	chr14_36967546	0	36967546	C	A
14	chr14_36969139	0	36969139	T	C
14	chr14_36970111	0	36970111	T	C
14	chr14_36971711	0	36971711	T	G
14	chr14_36980307	0	36980307	C	G
14	chr14_36980419	0	36980419	G	C
14	chr14_36982527	0	36982527	T	C
14	chr14_37000853	0	37000853	T	C
14	chr14_37010118	0	37010118	T	C
14	chr14_37010604	0	37010604	A	G
14	chr14_37018866	0	37018866	C	T
14	chr14_37019540	0	37019540	C	G
14	chr14_37036357	0	37036357	A	C
14	chr14_37042777	0	37042777	A	C
14	chr14_37052206	0	37052206	C	G
14	chr14_37054180	0	37054180	A	C
14	chr14_37059123	0	37059123	T	C
14	chr14_37068431	0	37068431	G	A
14	chr14_37080245	0	37080245	A	G
14	chr14_37094076	0	37094076	T	C
14	chr14_37102555	0	37102555	A	C
14	chr14_37124300	0	37124300	C	T
14	chr14_37129931	0	37129931	T	C
14	chr14_37130072	0	37130072	A	G
14	chr14_37130430	0	37130430	T	C
14	chr14_37145881	0	37145881	C	T
14	chr14_37174145	0	37174145	A	G
14	chr14_37174883	0	37174883	C	T
14	chr14_37174998	0	37174998	C	G
14	chr14_37182814	0	37182814	G	A
14	chr14_37199496	0	37199496	T	C
14	chr14_37201695	0	37201695	G	A
14	chr14_37208215	0	37208215	G	A
14	chr14_37208924	0	37208924	C	T
14	chr14_37215789	0	37215789	T	C
14	chr14_37216503	0	37216503	G	A
14	chr14_37218717	0	37218717	G	A
14	chr14_37226527	0	37226527	T	C
14	chr14_37230166	0	37230166	T	C
14	chr14_37231525	0	37231525	T	A
14	chr14_37235611	0	37235611	A	G
14	chr14_37244465	0	37244465	A	C
14	chr14_37256199	0	37256199	G	A
14	chr14_37256614	0	37256614	T	C
14	chr14_37261099	0	37261099	T	A
14	chr14_37269247	0	37269247	A	G
14	chr14_37270826	0	37270826	T	C
14	chr14_37272657	0	37272657	A	G
14	chr14_37274380	0	37274380	G	T
14	chr14_37274817	0	37274817	G	A
14	chr14_37286175	0	37286175	G	A
14	chr14_37288985	0	37288985	G	T
14	chr14_37297084	0	37297084	C	G
14	chr14_37300301	0	37300301	T	C
14	chr14_37302507	0	37302507	A	G
14	chr14_37303692	0	37303692	A	G
14	chr14_37303985	0	37303985	C	T
14	chr14_37305064	0	37305064	A	G
14	chr14_37311679	0	37311679	C	T
14	chr14_37321273	0	37321273	G	A
14	chr14_37327658	0	37327658	T	C
14	chr14_37338553	0	37338553	A	G
14	chr14_37343806	0	37343806	C	A
14	chr14_37352838	0	37352838	G	A
14	chr14_37364949	0	37364949	C	T
14	chr14_37380269	0	37380269	T	C
14	chr14_37383683	0	37383683	A	G
14	chr14_37387485	0	37387485	A	G
14	chr14_37394998	0	37394998	A	G
14	chr14_37395900	0	37395900	A	G
14	chr14_37417192	0	37417192	T	C
14	chr14_37418940	0	37418940	G	A
14	chr14_37422185	0	37422185	C	G
14	chr14_37426104	0	37426104	C	T
14	chr14_37429792	0	37429792	T	G
14	chr14_37430186	0	37430186	G	A
14	chr14_37430369	0	37430369	C	T
14	chr14_37432110	0	37432110	C	T
14	chr14_37434125	0	37434125	A	T
14	chr14_37434215	0	37434215	G	A
14	chr14_37437797	0	37437797	A	G
14	chr14_37439863	0	37439863	G	A
14	chr14_37443073	0	37443073	C	T
14	chr14_37447967	0	37447967	A	T
14	chr14_37455850	0	37455850	C	G
14	chr14_37455962	0	37455962	C	T
14	chr14_37465257	0	37465257	A	G
14	chr14_37471550	0	37471550	G	A
14	chr14_37478837	0	37478837	A	G
14	chr14_37479038	0	37479038	T	G
14	chr14_37480009	0	37480009	T	C
14	chr14_37483012	0	37483012	A	C
14	chr14_37483451	0	37483451	T	C
14	chr14_37484073	0	37484073	C	G
14	chr14_37490633	0	37490633	G	A
14	chr14_37509116	0	37509116	T	C
14	chr14_37510416	0	37510416	G	C
14	chr14_37512305	0	37512305	T	C
14	chr14_37513814	0	37513814	C	T
14	chr14_37515290	0	37515290	T	G
14	chr14_37515495	0	37515495	G	C
14	chr14_37519706	0	37519706	T	C
14	chr14_37526696	0	37526696	C	T
14	chr14_37540914	0	37540914	C	T
14	chr14_37543072	0	37543072	G	A
14	chr14_37545714	0	37545714	G	A
14	chr14_37547609	0	37547609	G	A
14	chr14_37550859	0	37550859	A	G
14	chr14_37559774	0	37559774	A	T
14	chr14_37562797	0	37562797	A	G
14	chr14_37580461	0	37580461	A	G
14	chr14_37582917	0	37582917	G	A
14	chr14_37593220	0	37593220	C	T
14	chr14_37594496	0	37594496	T	C
14	chr14_37596625	0	37596625	C	G
14	chr14_37597557	0	37597557	G	A
14	chr14_37611006	0	37611006	T	C
14	chr14_37612676	0	37612676	T	C
14	chr14_37612904	0	37612904	T	C
14	chr14_37614816	0	37614816	T	G
14	chr14_37615069	0	37615069	A	G
14	chr14_37615209	0	37615209	T	C
14	chr14_37627357	0	37627357	C	T
14	chr14_37628407	0	37628407	G	A
14	chr14_37630265	0	37630265	T	C
14	chr14_37646684	0	37646684	T	A
14	chr14_37649865	0	37649865	A	G
14	chr14_37650898	0	37650898	A	C
14	chr14_37667760	0	37667760	A	T
14	chr14_37669532	0	37669532	T	C
14	chr14_37672852	0	37672852	A	G
14	chr14_37685522	0	37685522	A	G
14	chr14_37687511	0	37687511	A	T
14	chr14_37689051	0	37689051	A	G
14	chr14_37707114	0	37707114	T	C
14	chr14_37716291	0	37716291	C	G
14	chr14_37716484	0	37716484	C	T
14	chr14_37718709	0	37718709	G	T
14	chr14_37725060	0	37725060	T	C
14	chr14_37726928	0	37726928	A	T
14	chr14_37741623	0	37741623	C	T
14	chr14_37752027	0	37752027	C	T
14	chr14_37759618	0	37759618	G	T
14	chr14_37762939	0	37762939	A	C
14	chr14_37764090	0	37764090	T	C
14	chr14_37767396	0	37767396	C	T
14	chr14_37769185	0	37769185	A	G
14	chr14_37795886	0	37795886	A	G
14	chr14_37798365	0	37798365	T	C
14	chr14_37804005	0	37804005	C	G
14	chr14_37810668	0	37810668	C	G
14	chr14_37811135	0	37811135	T	C
14	chr14_37813185	0	37813185	C	T
14	chr14_37822383	0	37822383	G	C
14	chr14_37823819	0	37823819	C	T
14	chr14_37827572	0	37827572	G	A
14	chr14_37835131	0	37835131	C	A
14	chr14_37836658	0	37836658	C	T
14	chr14_37847088	0	37847088	A	G
14	chr14_37851004	0	37851004	C	A
14	chr14_37854883	0	37854883	G	A
14	chr14_37856590	0	37856590	G	A
14	chr14_37857328	0	37857328	G	A
14	chr14_37858371	0	37858371	A	G
14	chr14_37878695	0	37878695	A	G
14	chr14_37881590	0	37881590	T	G
14	chr14_37892469	0	37892469	A	G
14	chr14_37892830	0	37892830	C	T
14	chr14_37902832	0	37902832	G	A
14	chr14_37905219	0	37905219	A	G
14	chr14_37909739	0	37909739	A	G
14	chr14_37911940	0	37911940	T	C
14	chr14_37918638	0	37918638	A	G
14	chr14_37927388	0	37927388	G	A
14	chr14_37928228	0	37928228	T	C
14	chr14_37928628	0	37928628	A	C
14	chr14_37928730	0	37928730	C	T
14	chr14_37928827	0	37928827	T	C
14	chr14_37935145	0	37935145	A	C
14	chr14_37940215	0	37940215	T	C
14	chr14_37943843	0	37943843	A	T
14	chr14_37958470	0	37958470	T	C
14	chr14_37970048	0	37970048	T	C
14	chr14_37970939	0	37970939	C	G
14	chr14_37974593	0	37974593	C	A
14	chr14_37985937	0	37985937	C	A
14	chr14_38009502	0	38009502	A	G
14	chr14_38020017	0	38020017	G	A
14	chr14_38024514	0	38024514	T	C
14	chr14_38054487	0	38054487	C	T
14	chr14_38060648	0	38060648	A	G
14	chr14_38073112	0	38073112	A	G
14	chr14_38075525	0	38075525	G	A
14	chr14_38083748	0	38083748	C	T
14	chr14_38091804	0	38091804	T	A
14	chr14_38097995	0	38097995	G	T
14	chr14_38107644	0	38107644	C	A
14	chr14_38122082	0	38122082	A	C
14	chr14_38126059	0	38126059	A	G
14	chr14_38135991	0	38135991	T	C
14	chr14_38140207	0	38140207	A	G
14	chr14_38145570	0	38145570	G	C
14	chr14_38146794	0	38146794	T	C
14	chr14_38148623	0	38148623	T	C
14	chr14_38152883	0	38152883	A	G
14	chr14_38161020	0	38161020	A	G
14	chr14_38161999	0	38161999	A	G
14	chr14_38174792	0	38174792	T	C
14	chr14_38176314	0	38176314	T	G
14	chr14_38177945	0	38177945	G	A
14	chr14_38181875	0	38181875	G	A
14	chr14_38184386	0	38184386	T	C
14	chr14_38190358	0	38190358	A	G
14	chr14_38191353	0	38191353	T	G
14	chr14_38194772	0	38194772	T	C
14	chr14_38196550	0	38196550	C	T
14	chr14_38205569	0	38205569	G	A
14	chr14_38232791	0	38232791	A	G
14	chr14_38239050	0	38239050	A	G
14	chr14_38256097	0	38256097	G	A
14	chr14_38258370	0	38258370	T	G
14	chr14_38258419	0	38258419	G	A
14	chr14_38261144	0	38261144	T	C
14	chr14_38263264	0	38263264	G	A
14	chr14_38271873	0	38271873	A	G
14	chr14_38272886	0	38272886	G	A
14	chr14_38276056	0	38276056	G	A
14	chr14_38281172	0	38281172	G	A
14	chr14_38282280	0	38282280	C	T
14	chr14_38288084	0	38288084	A	G
14	chr14_38294753	0	38294753	G	A
14	chr14_38299879	0	38299879	A	G
14	chr14_38302872	0	38302872	C	A
14	chr14_38308606	0	38308606	G	A
14	chr14_38320433	0	38320433	A	G
14	chr14_38325507	0	38325507	C	G
14	chr14_38330620	0	38330620	T	C
14	chr14_38351594	0	38351594	T	G
14	chr14_38351743	0	38351743	C	T
14	chr14_38354583	0	38354583	A	G
14	chr14_38357385	0	38357385	G	T
14	chr14_38357581	0	38357581	T	G
14	chr14_38365502	0	38365502	T	C
14	chr14_38372947	0	38372947	T	C
14	chr14_38373463	0	38373463	C	T
14	chr14_38376699	0	38376699	C	T
14	chr14_38391918	0	38391918	G	T
14	chr14_38406317	0	38406317	G	T
14	chr14_38426489	0	38426489	G	A
14	chr14_38428295	0	38428295	T	C
14	chr14_38440589	0	38440589	C	A
14	chr14_38446372	0	38446372	A	G
14	chr14_38457688	0	38457688	C	T
14	chr14_38459516	0	38459516	T	G
14	chr14_38473200	0	38473200	G	T
14	chr14_38474084	0	38474084	G	C
14	chr14_38479295	0	38479295	G	C
14	chr14_38502816	0	38502816	A	G
14	chr14_38513050	0	38513050	A	G
14	chr14_38521797	0	38521797	A	C
14	chr14_38526514	0	38526514	C	G
14	chr14_38527526	0	38527526	C	T
14	chr14_38531000	0	38531000	C	T
14	chr14_38539260	0	38539260	G	A
14	chr14_38540048	0	38540048	A	G
14	chr14_38542889	0	38542889	C	T
14	chr14_38554302	0	38554302	A	G
14	chr14_38562048	0	38562048	G	C
14	chr14_38564990	0	38564990	A	C
14	chr14_38572915	0	38572915	C	G
14	chr14_38576736	0	38576736	C	A
14	chr14_38578599	0	38578599	T	G
14	chr14_38590735	0	38590735	C	A
14	chr14_38594733	0	38594733	C	T
14	chr14_38596022	0	38596022	T	C
14	chr14_38599642	0	38599642	A	G
14	chr14_38612583	0	38612583	A	G
14	chr14_38615751	0	38615751	G	C
14	chr14_38628748	0	38628748	G	A
14	chr14_38631403	0	38631403	A	G
14	chr14_38637013	0	38637013	A	G
14	chr14_38637833	0	38637833	A	G
14	chr14_38646874	0	38646874	C	T
14	chr14_38649811	0	38649811	T	C
14	chr14_38659716	0	38659716	A	G
14	chr14_38660442	0	38660442	A	G
14	chr14_38662844	0	38662844	T	G
14	chr14_38665537	0	38665537	C	A
14	chr14_38685189	0	38685189	T	C
14	chr14_38686455	0	38686455	A	G
14	chr14_38687370	0	38687370	C	T
14	chr14_38694500	0	38694500	C	G
14	chr14_38699428	0	38699428	C	T
14	chr14_38700998	0	38700998	C	A
14	chr14_38701308	0	38701308	C	T
14	chr14_38701574	0	38701574	T	C
14	chr14_38703566	0	38703566	T	A
14	chr14_38703617	0	38703617	A	C
14	chr14_38705168	0	38705168	A	G
14	chr14_38707543	0	38707543	T	C
14	chr14_38707801	0	38707801	A	G
14	chr14_38714454	0	38714454	T	C
14	chr14_38716781	0	38716781	T	C
14	chr14_38720981	0	38720981	T	C
14	chr14_38721876	0	38721876	T	C
14	chr14_38721949	0	38721949	G	C
14	chr14_38723961	0	38723961	A	G
14	chr14_38727256	0	38727256	T	C
14	chr14_38730665	0	38730665	A	G
14	chr14_38730997	0	38730997	T	C
14	chr14_38734013	0	38734013	A	G
14	chr14_38734492	0	38734492	C	T
14	chr14_38737208	0	38737208	T	C
14	chr14_38740250	0	38740250	T	G
14	chr14_38741071	0	38741071	T	C
14	chr14_38748576	0	38748576	G	C
14	chr14_38749287	0	38749287	C	G
14	chr14_38751869	0	38751869	A	G
14	chr14_38752656	0	38752656	A	C
14	chr14_38756074	0	38756074	G	A
14	chr14_38761533	0	38761533	C	A
14	chr14_38764543	0	38764543	G	A
14	chr14_38765169	0	38765169	T	C
14	chr14_38765794	0	38765794	G	A
14	chr14_38766141	0	38766141	T	C
14	chr14_38768332	0	38768332	T	C
14	chr14_38768611	0	38768611	T	G
14	chr14_38779112	0	38779112	G	T
14	chr14_38783725	0	38783725	A	G
14	chr14_38785501	0	38785501	A	C
14	chr14_38786530	0	38786530	T	C
14	chr14_38799378	0	38799378	A	G
14	chr14_38800621	0	38800621	A	G
14	chr14_38801973	0	38801973	T	C
14	chr14_38806402	0	38806402	A	C
14	chr14_38806495	0	38806495	G	T
14	chr14_38806794	0	38806794	G	C
14	chr14_38815586	0	38815586	C	A
14	chr14_38817522	0	38817522	A	G
14	chr14_38818342	0	38818342	T	C
14	chr14_38818708	0	38818708	T	C
14	chr14_38821522	0	38821522	G	A
14	chr14_38835761	0	38835761	C	T
14	chr14_38839199	0	38839199	C	T
14	chr14_38845902	0	38845902	C	G
14	chr14_38846140	0	38846140	C	T
14	chr14_38847355	0	38847355	T	C
14	chr14_38853457	0	38853457	T	C
14	chr14_38860469	0	38860469	C	G
14	chr14_38864967	0	38864967	G	T
14	chr14_38867405	0	38867405	C	T
14	chr14_38868294	0	38868294	T	C
14	chr14_38872650	0	38872650	A	G
14	chr14_38885174	0	38885174	A	G
14	chr14_38886207	0	38886207	C	A
14	chr14_38896746	0	38896746	A	G
14	chr14_38899167	0	38899167	C	A
14	chr14_38900432	0	38900432	G	A
14	chr14_38902571	0	38902571	G	A
14	chr14_38907675	0	38907675	G	A
14	chr14_38924536	0	38924536	C	T
14	chr14_38927942	0	38927942	G	T
14	chr14_38929102	0	38929102	A	C
14	chr14_38929567	0	38929567	A	G
14	chr14_38931458	0	38931458	T	G
14	chr14_38932841	0	38932841	A	G
14	chr14_38933588	0	38933588	G	A
14	chr14_38935272	0	38935272	T	C
14	chr14_38946960	0	38946960	G	A
14	chr14_38949906	0	38949906	G	A
14	chr14_38950671	0	38950671	C	A
14	chr14_38953655	0	38953655	G	A
14	chr14_38954785	0	38954785	T	C
14	chr14_38960464	0	38960464	C	G
14	chr14_38961106	0	38961106	T	C
14	chr14_38964953	0	38964953	G	T
14	chr14_38966123	0	38966123	A	G
14	chr14_38968966	0	38968966	T	G
14	chr14_38972456	0	38972456	A	T
14	chr14_38973371	0	38973371	A	G
14	chr14_38976549	0	38976549	A	G
14	chr14_38982600	0	38982600	G	A
14	chr14_38985463	0	38985463	G	A
14	chr14_38988262	0	38988262	C	T
14	chr14_38991498	0	38991498	C	T
14	chr14_39015486	0	39015486	T	G
14	chr14_39016065	0	39016065	C	T
14	chr14_39016859	0	39016859	C	G
14	chr14_39018494	0	39018494	A	G
14	chr14_39020318	0	39020318	C	G
14	chr14_39021540	0	39021540	A	G
14	chr14_39033542	0	39033542	C	T
14	chr14_39035913	0	39035913	G	C
14	chr14_39037039	0	39037039	C	A
14	chr14_39041391	0	39041391	T	C
14	chr14_39043310	0	39043310	T	C
14	chr14_39043662	0	39043662	C	T
14	chr14_39059120	0	39059120	C	A
14	chr14_39064583	0	39064583	A	G
14	chr14_39066600	0	39066600	T	C
14	chr14_39069776	0	39069776	A	T
14	chr14_39072379	0	39072379	T	A
14	chr14_39074338	0	39074338	A	C
14	chr14_39082367	0	39082367	C	A
14	chr14_39089676	0	39089676	G	A
14	chr14_39093735	0	39093735	C	T
14	chr14_39108114	0	39108114	G	A
14	chr14_39108838	0	39108838	C	T
14	chr14_39110982	0	39110982	C	A
14	chr14_39113454	0	39113454	A	C
14	chr14_39114784	0	39114784	A	G
14	chr14_39121566	0	39121566	A	G
14	chr14_39124894	0	39124894	T	C
14	chr14_39127201	0	39127201	G	A
14	chr14_39127645	0	39127645	A	G
14	chr14_39129719	0	39129719	G	C
14	chr14_39132793	0	39132793	T	C
14	chr14_39135719	0	39135719	G	A
14	chr14_39137801	0	39137801	T	C
14	chr14_39138176	0	39138176	T	C
14	chr14_39143329	0	39143329	A	G
14	chr14_39143549	0	39143549	G	T
14	chr14_39144941	0	39144941	G	A
14	chr14_39155866	0	39155866	G	T
14	chr14_39156008	0	39156008	A	G
14	chr14_39156670	0	39156670	A	T
14	chr14_39158113	0	39158113	T	C
14	chr14_39168484	0	39168484	T	C
14	chr14_39169132	0	39169132	C	G
14	chr14_39173646	0	39173646	A	G
14	chr14_39174981	0	39174981	T	C
14	chr14_39175299	0	39175299	G	A
14	chr14_39175308	0	39175308	A	G
14	chr14_39175503	0	39175503	C	T
14	chr14_39179276	0	39179276	T	G
14	chr14_39185102	0	39185102	C	T
14	chr14_39188094	0	39188094	T	G
14	chr14_39189059	0	39189059	A	G
14	chr14_39190327	0	39190327	T	C
14	chr14_39192002	0	39192002	G	A
14	chr14_39192005	0	39192005	C	G
14	chr14_39192628	0	39192628	T	C
14	chr14_39196383	0	39196383	G	A
14	chr14_39197566	0	39197566	A	G
14	chr14_39200466	0	39200466	A	G
14	chr14_39203268	0	39203268	C	T
14	chr14_39206236	0	39206236	G	A
14	chr14_39209763	0	39209763	T	C
14	chr14_39211764	0	39211764	A	T
14	chr14_39218296	0	39218296	T	C
14	chr14_39229257	0	39229257	G	C
14	chr14_39232930	0	39232930	G	A
14	chr14_39236086	0	39236086	T	C
14	chr14_39240430	0	39240430	G	A
14	chr14_39243948	0	39243948	A	G
14	chr14_39251259	0	39251259	G	A
14	chr14_39252164	0	39252164	C	T
14	chr14_39253260	0	39253260	A	G
14	chr14_39254123	0	39254123	C	A
14	chr14_39254787	0	39254787	G	A
14	chr14_39255067	0	39255067	T	C
14	chr14_39265908	0	39265908	G	C
14	chr14_39268681	0	39268681	G	A
14	chr14_39269631	0	39269631	T	G
14	chr14_39270118	0	39270118	G	A
14	chr14_39277055	0	39277055	G	A
14	chr14_39277223	0	39277223	T	C
14	chr14_39279186	0	39279186	G	T
14	chr14_39279822	0	39279822	C	A
14	chr14_39284340	0	39284340	T	C
14	chr14_39285773	0	39285773	G	T
14	chr14_39286318	0	39286318	T	C
14	chr14_39298920	0	39298920	G	C
14	chr14_39299230	0	39299230	T	A
14	chr14_39299991	0	39299991	G	A
14	chr14_39308197	0	39308197	T	C
14	chr14_39316928	0	39316928	T	C
14	chr14_39322018	0	39322018	C	G
14	chr14_39340331	0	39340331	C	G
14	chr14_39341779	0	39341779	T	C
14	chr14_39345584	0	39345584	G	A
14	chr14_39352874	0	39352874	C	T
14	chr14_39355124	0	39355124	A	G
14	chr14_39358231	0	39358231	G	C
14	chr14_39360102	0	39360102	A	G
14	chr14_39361663	0	39361663	T	C
14	chr14_39371987	0	39371987	G	C
14	chr14_39372644	0	39372644	C	T
14	chr14_39377328	0	39377328	A	G
14	chr14_39387281	0	39387281	T	A
14	chr14_39399438	0	39399438	C	T
14	chr14_39405028	0	39405028	G	A
14	chr14_39405096	0	39405096	G	C
14	chr14_39408123	0	39408123	A	G
14	chr14_39408497	0	39408497	G	C
14	chr14_39411477	0	39411477	C	G
14	chr14_39419841	0	39419841	G	A
14	chr14_39419899	0	39419899	C	A
14	chr14_39420733	0	39420733	C	A
14	chr14_39427492	0	39427492	C	G
14	chr14_39428486	0	39428486	T	G
14	chr14_39429338	0	39429338	A	C
14	chr14_39430652	0	39430652	T	C
14	chr14_39434451	0	39434451	T	C
14	chr14_39435620	0	39435620	A	G
14	chr14_39441734	0	39441734	C	A
14	chr14_39450774	0	39450774	A	G
14	chr14_39459901	0	39459901	G	A
14	chr14_39461835	0	39461835	T	C
14	chr14_39462175	0	39462175	T	C
14	chr14_39466571	0	39466571	A	G
14	chr14_39473373	0	39473373	T	G
14	chr14_39474329	0	39474329	G	A
14	chr14_39476782	0	39476782	C	T
14	chr14_39479031	0	39479031	A	G
14	chr14_39493802	0	39493802	G	A
14	chr14_39495037	0	39495037	T	C
14	chr14_39497316	0	39497316	C	T
14	chr14_39497819	0	39497819	C	A
14	chr14_39500417	0	39500417	G	A
14	chr14_39505804	0	39505804	T	C
14	chr14_39508753	0	39508753	G	A
14	chr14_39516296	0	39516296	C	T
14	chr14_39529448	0	39529448	A	G
14	chr14_39530960	0	39530960	T	C
14	chr14_39532241	0	39532241	T	C
14	chr14_39532975	0	39532975	G	A
14	chr14_39540782	0	39540782	G	A
14	chr14_39546834	0	39546834	T	C
14	chr14_39550308	0	39550308	T	C
14	chr14_39557313	0	39557313	C	G
14	chr14_39557929	0	39557929	C	T
14	chr14_39573625	0	39573625	T	C
14	chr14_39574817	0	39574817	C	G
14	chr14_39578570	0	39578570	C	T
14	chr14_39583837	0	39583837	C	G
14	chr14_39591481	0	39591481	G	A
14	chr14_39604130	0	39604130	G	A
14	chr14_39604930	0	39604930	G	A
14	chr14_39607037	0	39607037	T	C
14	chr14_39620321	0	39620321	C	T
14	chr14_39620862	0	39620862	G	A
14	chr14_39631346	0	39631346	G	C
14	chr14_39636714	0	39636714	C	T
14	chr14_39639223	0	39639223	A	C
14	chr14_39640247	0	39640247	C	T
14	chr14_39643777	0	39643777	T	C
14	chr14_39659036	0	39659036	A	G
14	chr14_39659178	0	39659178	C	T
14	chr14_39659993	0	39659993	G	A
14	chr14_39663943	0	39663943	C	A
14	chr14_39668631	0	39668631	G	A
14	chr14_39671655	0	39671655	C	T
14	chr14_39672499	0	39672499	C	A
14	chr14_39677999	0	39677999	T	C
14	chr14_39681055	0	39681055	T	C
14	chr14_39687106	0	39687106	C	A
14	chr14_39696674	0	39696674	A	C
14	chr14_39696738	0	39696738	T	C
14	chr14_39702878	0	39702878	G	A
14	chr14_39705429	0	39705429	T	C
14	chr14_39705987	0	39705987	T	G
14	chr14_39707689	0	39707689	A	G
14	chr14_39707881	0	39707881	C	T
14	chr14_39710716	0	39710716	G	C
14	chr14_39714021	0	39714021	A	G
14	chr14_39717942	0	39717942	C	T
14	chr14_39718432	0	39718432	T	G
14	chr14_39720380	0	39720380	A	G
14	chr14_39725945	0	39725945	A	C
14	chr14_39731367	0	39731367	A	G
14	chr14_39735329	0	39735329	G	T
14	chr14_39741394	0	39741394	G	A
14	chr14_39743113	0	39743113	A	G
14	chr14_39745830	0	39745830	A	G
14	chr14_39750678	0	39750678	T	C
14	chr14_39750852	0	39750852	A	G
14	chr14_39753288	0	39753288	C	A
14	chr14_39754605	0	39754605	C	T
14	chr14_39761643	0	39761643	A	C
14	chr14_39765847	0	39765847	C	T
14	chr14_39766488	0	39766488	G	A
14	chr14_39772932	0	39772932	A	G
14	chr14_39779256	0	39779256	C	T
14	chr14_39781571	0	39781571	A	G
14	chr14_39782612	0	39782612	C	T
14	chr14_39783106	0	39783106	T	C
14	chr14_39783323	0	39783323	T	C
14	chr14_39783749	0	39783749	T	C
14	chr14_39784255	0	39784255	G	A
14	chr14_39785113	0	39785113	A	G
14	chr14_39797663	0	39797663	T	A
14	chr14_39800617	0	39800617	T	C
14	chr14_39801276	0	39801276	A	T
14	chr14_39806689	0	39806689	C	A
14	chr14_39807549	0	39807549	T	C
14	chr14_39809169	0	39809169	T	C
14	chr14_39810531	0	39810531	T	C
14	chr14_39820909	0	39820909	G	C
14	chr14_39829445	0	39829445	T	C
14	chr14_39831796	0	39831796	A	G
14	chr14_39832006	0	39832006	A	T
14	chr14_39838357	0	39838357	A	G
14	chr14_39839535	0	39839535	A	C
14	chr14_39839947	0	39839947	A	G
14	chr14_39841649	0	39841649	C	T
14	chr14_39847475	0	39847475	C	T
14	chr14_39847992	0	39847992	G	A
14	chr14_39850567	0	39850567	G	A
14	chr14_39881343	0	39881343	C	A
14	chr14_39884499	0	39884499	T	C
14	chr14_39884753	0	39884753	T	C
14	chr14_39889783	0	39889783	A	G
14	chr14_39893671	0	39893671	T	C
14	chr14_39894415	0	39894415	G	A
14	chr14_39894837	0	39894837	G	A
14	chr14_39895547	0	39895547	A	C
14	chr14_39895917	0	39895917	A	G
14	chr14_39898146	0	39898146	A	G
14	chr14_39901036	0	39901036	C	G
14	chr14_39904099	0	39904099	C	G
14	chr14_39912788	0	39912788	T	C
14	chr14_39923911	0	39923911	C	T
14	chr14_39924284	0	39924284	C	T
14	chr14_39927312	0	39927312	G	A
14	chr14_39927948	0	39927948	G	T
14	chr14_39931139	0	39931139	G	A
14	chr14_39932137	0	39932137	C	T
14	chr14_39938363	0	39938363	A	G
14	chr14_39952550	0	39952550	T	G
14	chr14_39958564	0	39958564	T	C
14	chr14_39962256	0	39962256	C	G
14	chr14_39974028	0	39974028	T	C
14	chr14_39986325	0	39986325	G	T
14	chr14_39994554	0	39994554	C	T
14	chr14_39997704	0	39997704	C	T
14	chr14_39999642	0	39999642	A	G
14	chr14_40020954	0	40020954	A	G
14	chr14_40021672	0	40021672	T	C
14	chr14_40026013	0	40026013	T	G
14	chr14_40026037	0	40026037	A	G
14	chr14_40026171	0	40026171	A	G
14	chr14_40026746	0	40026746	A	G
14	chr14_40029895	0	40029895	T	C
14	chr14_40033777	0	40033777	A	G
14	chr14_40035296	0	40035296	A	G
14	chr14_40042586	0	40042586	T	G
14	chr14_40044138	0	40044138	A	G
14	chr14_40047090	0	40047090	T	G
14	chr14_40050320	0	40050320	A	G
14	chr14_40053152	0	40053152	A	G
14	chr14_40053193	0	40053193	T	C
14	chr14_40054860	0	40054860	C	T
14	chr14_40061007	0	40061007	A	G
14	chr14_40067605	0	40067605	T	G
14	chr14_40067611	0	40067611	G	A
14	chr14_40072965	0	40072965	A	G
14	chr14_40079729	0	40079729	A	G
14	chr14_40081515	0	40081515	T	C
14	chr14_40086655	0	40086655	G	C
14	chr14_40087623	0	40087623	C	T
14	chr14_40089538	0	40089538	T	C
14	chr14_40097229	0	40097229	C	T
14	chr14_40102699	0	40102699	G	T
14	chr14_40112826	0	40112826	A	G
14	chr14_40113198	0	40113198	G	A
14	chr14_40115946	0	40115946	T	C
14	chr14_40120345	0	40120345	G	A
14	chr14_40125098	0	40125098	A	G
14	chr14_40142382	0	40142382	T	C
14	chr14_40155858	0	40155858	A	G
14	chr14_40156727	0	40156727	T	G
14	chr14_40162291	0	40162291	T	C
14	chr14_40168469	0	40168469	C	T
14	chr14_40174956	0	40174956	A	G
14	chr14_40178120	0	40178120	C	G
14	chr14_40178643	0	40178643	A	C
14	chr14_40178811	0	40178811	A	G
14	chr14_40184432	0	40184432	G	A
14	chr14_40192686	0	40192686	C	A
14	chr14_40195754	0	40195754	C	T
14	chr14_40198360	0	40198360	G	T
14	chr14_40199103	0	40199103	A	G
14	chr14_40203260	0	40203260	C	T
14	chr14_40208635	0	40208635	T	C
14	chr14_40210851	0	40210851	T	C
14	chr14_40226653	0	40226653	C	T
14	chr14_40226699	0	40226699	T	G
14	chr14_40235258	0	40235258	A	G
14	chr14_40242960	0	40242960	T	C
14	chr14_40243627	0	40243627	A	G
14	chr14_40244523	0	40244523	G	A
14	chr14_40245908	0	40245908	A	G
14	chr14_40246260	0	40246260	T	C
14	chr14_40249310	0	40249310	T	C
14	chr14_40260217	0	40260217	T	C
14	chr14_40263164	0	40263164	G	A
14	chr14_40263547	0	40263547	C	T
14	chr14_40264120	0	40264120	T	C
14	chr14_40270099	0	40270099	A	G
14	chr14_40271738	0	40271738	T	A
14	chr14_40272028	0	40272028	T	C
14	chr14_40272489	0	40272489	C	G
14	chr14_40277746	0	40277746	A	G
14	chr14_40278056	0	40278056	A	C
14	chr14_40278778	0	40278778	A	C
14	chr14_40280803	0	40280803	T	G
14	chr14_40282015	0	40282015	A	G
14	chr14_40285756	0	40285756	A	C
14	chr14_40288837	0	40288837	T	G
14	chr14_40289117	0	40289117	T	C
14	chr14_40289277	0	40289277	T	A
14	chr14_40292855	0	40292855	T	C
14	chr14_40295290	0	40295290	C	T
14	chr14_40299569	0	40299569	C	T
14	chr14_40301053	0	40301053	T	C
14	chr14_40302304	0	40302304	C	T
14	chr14_40302625	0	40302625	T	C
14	chr14_40303556	0	40303556	T	C
14	chr14_40304980	0	40304980	T	C
14	chr14_40307171	0	40307171	A	G
14	chr14_40309536	0	40309536	T	C
14	chr14_40311507	0	40311507	T	C
14	chr14_40312699	0	40312699	G	A
14	chr14_40319032	0	40319032	C	G
14	chr14_40319522	0	40319522	T	C
14	chr14_40319686	0	40319686	G	A
14	chr14_40325629	0	40325629	C	T
14	chr14_40327920	0	40327920	T	C
14	chr14_40334418	0	40334418	A	G
14	chr14_40344624	0	40344624	T	C
14	chr14_40351816	0	40351816	T	C
14	chr14_40357089	0	40357089	A	G
14	chr14_40357324	0	40357324	C	A
14	chr14_40360424	0	40360424	G	A
14	chr14_40377588	0	40377588	G	C
14	chr14_40377872	0	40377872	C	T
14	chr14_40390125	0	40390125	A	G
14	chr14_40395010	0	40395010	A	G
14	chr14_40395426	0	40395426	C	G
14	chr14_40400129	0	40400129	A	G
14	chr14_40405026	0	40405026	T	A
14	chr14_40405868	0	40405868	A	G
14	chr14_40406555	0	40406555	A	G
14	chr14_40408756	0	40408756	A	G
14	chr14_40411143	0	40411143	G	A
14	chr14_40413924	0	40413924	C	G
14	chr14_40415470	0	40415470	C	T
14	chr14_40423699	0	40423699	T	G
14	chr14_40424836	0	40424836	T	C
14	chr14_40428909	0	40428909	C	T
14	chr14_40434108	0	40434108	T	G
14	chr14_40445638	0	40445638	G	A
14	chr14_40445785	0	40445785	G	A
14	chr14_40447089	0	40447089	A	G
14	chr14_40449555	0	40449555	C	T
14	chr14_40450808	0	40450808	T	G
14	chr14_40452594	0	40452594	A	G
14	chr14_40453180	0	40453180	A	C
14	chr14_40453904	0	40453904	G	C
14	chr14_40459035	0	40459035	G	T
14	chr14_40460839	0	40460839	A	G
14	chr14_40477837	0	40477837	T	C
14	chr14_40479779	0	40479779	A	C
14	chr14_40487353	0	40487353	A	G
14	chr14_40491374	0	40491374	A	G
14	chr14_40495089	0	40495089	A	G
14	chr14_40495378	0	40495378	C	G
14	chr14_40504574	0	40504574	A	G
14	chr14_40506649	0	40506649	G	A
14	chr14_40506689	0	40506689	G	T
14	chr14_40507945	0	40507945	A	G
14	chr14_40513961	0	40513961	G	C
14	chr14_40518967	0	40518967	C	G
14	chr14_40519279	0	40519279	T	G
14	chr14_40520229	0	40520229	T	G
14	chr14_40531646	0	40531646	T	C
14	chr14_40532272	0	40532272	A	G
14	chr14_40533767	0	40533767	A	C
14	chr14_40536074	0	40536074	C	G
14	chr14_40544973	0	40544973	A	G
14	chr14_40546501	0	40546501	C	G
14	chr14_40546902	0	40546902	G	A
14	chr14_40551187	0	40551187	C	T
14	chr14_40561636	0	40561636	T	C
14	chr14_40561895	0	40561895	A	G
14	chr14_40563498	0	40563498	A	G
14	chr14_40565995	0	40565995	T	G
14	chr14_40566181	0	40566181	A	G
14	chr14_40566851	0	40566851	C	G
14	chr14_40568156	0	40568156	T	A
14	chr14_40569329	0	40569329	A	G
14	chr14_40574854	0	40574854	C	G
14	chr14_40575092	0	40575092	A	G
14	chr14_40582515	0	40582515	A	G
14	chr14_40589650	0	40589650	C	G
14	chr14_40594420	0	40594420	T	C
14	chr14_40596264	0	40596264	C	T
14	chr14_40597588	0	40597588	C	G
14	chr14_40601940	0	40601940	T	C
14	chr14_40604436	0	40604436	A	G
14	chr14_40607656	0	40607656	G	A
14	chr14_40610722	0	40610722	G	T
14	chr14_40613520	0	40613520	A	G
14	chr14_40615546	0	40615546	T	C
14	chr14_40616663	0	40616663	T	G
14	chr14_40641142	0	40641142	T	C
14	chr14_40645834	0	40645834	C	T
14	chr14_40647945	0	40647945	G	A
14	chr14_40648034	0	40648034	G	A
14	chr14_40655638	0	40655638	G	C
14	chr14_40656128	0	40656128	T	G
14	chr14_40656773	0	40656773	T	C
14	chr14_40658670	0	40658670	T	C
14	chr14_40678731	0	40678731	C	A
14	chr14_40684706	0	40684706	T	C
14	chr14_40688523	0	40688523	A	C
14	chr14_40688841	0	40688841	G	A
14	chr14_40689450	0	40689450	T	C
14	chr14_40690194	0	40690194	T	G
14	chr14_40697210	0	40697210	C	T
14	chr14_40707827	0	40707827	A	G
14	chr14_40712161	0	40712161	G	A
14	chr14_40713345	0	40713345	C	G
14	chr14_40715814	0	40715814	T	C
14	chr14_40716540	0	40716540	A	C
14	chr14_40721636	0	40721636	A	G
14	chr14_40724916	0	40724916	A	G
14	chr14_40727288	0	40727288	C	T
14	chr14_40738494	0	40738494	A	G
14	chr14_40744041	0	40744041	A	G
14	chr14_40747556	0	40747556	T	C
14	chr14_40750934	0	40750934	A	G
14	chr14_40752310	0	40752310	A	C
14	chr14_40754750	0	40754750	A	G
14	chr14_40768998	0	40768998	G	A
14	chr14_40771416	0	40771416	T	C
14	chr14_40776601	0	40776601	C	A
14	chr14_40781065	0	40781065	A	C
14	chr14_40785791	0	40785791	A	G
14	chr14_40786939	0	40786939	A	G
14	chr14_40788194	0	40788194	G	C
14	chr14_40793041	0	40793041	T	C
14	chr14_40793321	0	40793321	A	G
14	chr14_40798873	0	40798873	A	G
14	chr14_40799403	0	40799403	C	T
14	chr14_40799913	0	40799913	G	A
14	chr14_40801820	0	40801820	G	A
14	chr14_40805144	0	40805144	T	G
14	chr14_40809056	0	40809056	A	G
14	chr14_40810496	0	40810496	T	G
14	chr14_40820080	0	40820080	A	G
14	chr14_40821722	0	40821722	T	C
14	chr14_40823892	0	40823892	C	T
14	chr14_40835520	0	40835520	G	T
14	chr14_40848607	0	40848607	A	T
14	chr14_40853110	0	40853110	A	G
14	chr14_40856715	0	40856715	T	C
14	chr14_40857898	0	40857898	C	G
14	chr14_40859462	0	40859462	T	C
14	chr14_40862028	0	40862028	A	G
14	chr14_40862287	0	40862287	T	C
14	chr14_40862436	0	40862436	G	C
14	chr14_40866853	0	40866853	A	C
14	chr14_40869598	0	40869598	T	G
14	chr14_40869920	0	40869920	T	C
14	chr14_40870640	0	40870640	T	A
14	chr14_40871003	0	40871003	A	G
14	chr14_40872042	0	40872042	T	G
14	chr14_40873542	0	40873542	C	G
14	chr14_40875345	0	40875345	G	C
14	chr14_40875859	0	40875859	T	C
14	chr14_40875924	0	40875924	A	G
14	chr14_40876482	0	40876482	C	G
14	chr14_40878156	0	40878156	A	G
14	chr14_40880062	0	40880062	A	G
14	chr14_40881228	0	40881228	T	C
14	chr14_40883523	0	40883523	T	C
14	chr14_40884540	0	40884540	T	C
14	chr14_40885762	0	40885762	A	G
14	chr14_40891649	0	40891649	G	T
14	chr14_40894046	0	40894046	C	T
14	chr14_40894668	0	40894668	C	T
14	chr14_40895842	0	40895842	T	A
14	chr14_40904022	0	40904022	C	T
14	chr14_40906299	0	40906299	T	G
14	chr14_40906359	0	40906359	T	C
14	chr14_40913010	0	40913010	T	A
14	chr14_40918431	0	40918431	G	A
14	chr14_40918599	0	40918599	C	T
14	chr14_40924948	0	40924948	C	G
14	chr14_40929295	0	40929295	T	C
14	chr14_40935804	0	40935804	A	T
14	chr14_40937018	0	40937018	A	G
14	chr14_40946736	0	40946736	A	G
14	chr14_40947348	0	40947348	T	C
14	chr14_40958755	0	40958755	T	C
14	chr14_40963374	0	40963374	G	T
14	chr14_40964033	0	40964033	G	C
14	chr14_40966899	0	40966899	A	G
14	chr14_40968041	0	40968041	G	A
14	chr14_40974233	0	40974233	G	T
14	chr14_40975497	0	40975497	C	T
14	chr14_40976035	0	40976035	C	T
14	chr14_40979198	0	40979198	T	C
14	chr14_40979588	0	40979588	T	A
14	chr14_40995187	0	40995187	A	T
14	chr14_41006132	0	41006132	A	C
14	chr14_41013181	0	41013181	T	C
14	chr14_41013642	0	41013642	T	C
14	chr14_41016915	0	41016915	C	G
14	chr14_41018432	0	41018432	C	T
14	chr14_41025421	0	41025421	T	C
14	chr14_41028145	0	41028145	A	C
14	chr14_41028908	0	41028908	C	T
14	chr14_41035968	0	41035968	C	T
14	chr14_41036174	0	41036174	T	C
14	chr14_41041079	0	41041079	A	G
14	chr14_41044197	0	41044197	G	A
14	chr14_41044386	0	41044386	G	T
14	chr14_41048575	0	41048575	G	C
14	chr14_41056870	0	41056870	A	G
14	chr14_41066638	0	41066638	G	T
14	chr14_41074005	0	41074005	A	G
14	chr14_41077686	0	41077686	A	G
14	chr14_41080511	0	41080511	C	T
14	chr14_41085566	0	41085566	T	C
14	chr14_41086869	0	41086869	C	A
14	chr14_41087401	0	41087401	T	G
14	chr14_41095293	0	41095293	G	A
14	chr14_41114837	0	41114837	A	G
14	chr14_41122119	0	41122119	A	C
14	chr14_41128480	0	41128480	T	C
14	chr14_41129717	0	41129717	G	A
14	chr14_41131391	0	41131391	G	T
14	chr14_41132407	0	41132407	T	C
14	chr14_41136950	0	41136950	A	G
14	chr14_41137707	0	41137707	A	G
14	chr14_41141690	0	41141690	G	A
14	chr14_41155936	0	41155936	C	T
14	chr14_41169227	0	41169227	T	C
14	chr14_41189886	0	41189886	A	G
14	chr14_41193336	0	41193336	G	T
14	chr14_41202830	0	41202830	G	A
14	chr14_41211015	0	41211015	G	A
14	chr14_41212531	0	41212531	T	C
14	chr14_41214551	0	41214551	G	A
14	chr14_41219086	0	41219086	G	C
14	chr14_41222797	0	41222797	G	C
14	chr14_41230614	0	41230614	G	C
14	chr14_41231561	0	41231561	C	T
14	chr14_41232770	0	41232770	T	C
14	chr14_41236604	0	41236604	T	C
14	chr14_41248294	0	41248294	T	C
14	chr14_41254970	0	41254970	G	A
14	chr14_41256509	0	41256509	C	A
14	chr14_41263002	0	41263002	A	G
14	chr14_41271301	0	41271301	T	G
14	chr14_41274011	0	41274011	A	G
14	chr14_41280105	0	41280105	T	C
14	chr14_41283019	0	41283019	A	G
14	chr14_41291431	0	41291431	C	T
14	chr14_41292096	0	41292096	C	T
14	chr14_41295854	0	41295854	A	C
14	chr14_41299023	0	41299023	C	T
14	chr14_41300964	0	41300964	T	C
14	chr14_41302880	0	41302880	C	T
14	chr14_41310722	0	41310722	G	T
14	chr14_41324684	0	41324684	G	A
14	chr14_41324868	0	41324868	C	G
14	chr14_41326691	0	41326691	G	C
14	chr14_41337921	0	41337921	A	G
14	chr14_41352733	0	41352733	T	C
14	chr14_41359065	0	41359065	G	A
14	chr14_41359888	0	41359888	A	T
14	chr14_41363598	0	41363598	G	T
14	chr14_41364187	0	41364187	G	C
14	chr14_41369988	0	41369988	G	A
14	chr14_41377892	0	41377892	T	C
14	chr14_41379366	0	41379366	T	C
14	chr14_41380488	0	41380488	C	G
14	chr14_41381614	0	41381614	G	C
14	chr14_41382056	0	41382056	C	A
14	chr14_41385306	0	41385306	G	A
14	chr14_41386103	0	41386103	T	C
14	chr14_41387693	0	41387693	G	A
14	chr14_41391513	0	41391513	A	T
14	chr14_41393798	0	41393798	G	A
14	chr14_41395280	0	41395280	A	G
14	chr14_41399249	0	41399249	C	T
14	chr14_41399997	0	41399997	G	C
14	chr14_41407342	0	41407342	G	A
14	chr14_41415923	0	41415923	A	G
14	chr14_41416362	0	41416362	A	G
14	chr14_41420498	0	41420498	T	C
14	chr14_41425876	0	41425876	T	C
14	chr14_41427023	0	41427023	C	A
14	chr14_41431844	0	41431844	T	C
14	chr14_41432240	0	41432240	G	A
14	chr14_41433103	0	41433103	G	A
14	chr14_41436176	0	41436176	G	A
14	chr14_41452341	0	41452341	C	T
14	chr14_41455075	0	41455075	C	T
14	chr14_41455174	0	41455174	G	A
14	chr14_41466277	0	41466277	A	G
14	chr14_41470508	0	41470508	T	C
14	chr14_41491069	0	41491069	T	G
14	chr14_41492340	0	41492340	A	T
14	chr14_41493871	0	41493871	A	G
14	chr14_41495237	0	41495237	A	G
14	chr14_41496673	0	41496673	G	A
14	chr14_41497016	0	41497016	A	C
14	chr14_41498444	0	41498444	T	C
14	chr14_41503970	0	41503970	A	G
14	chr14_41522988	0	41522988	T	C
14	chr14_41528223	0	41528223	T	G
14	chr14_41528461	0	41528461	C	T
14	chr14_41529355	0	41529355	G	A
14	chr14_41531409	0	41531409	T	C
14	chr14_41537977	0	41537977	A	T
14	chr14_41541022	0	41541022	T	G
14	chr14_41545669	0	41545669	A	G
14	chr14_41546781	0	41546781	C	G
14	chr14_41547496	0	41547496	G	A
14	chr14_41547823	0	41547823	C	T
14	chr14_41549668	0	41549668	G	C
14	chr14_41566299	0	41566299	C	A
14	chr14_41566945	0	41566945	G	A
14	chr14_41568104	0	41568104	A	T
14	chr14_41578988	0	41578988	A	G
14	chr14_41586859	0	41586859	G	A
14	chr14_41590328	0	41590328	T	C
14	chr14_41594834	0	41594834	T	C
14	chr14_41598865	0	41598865	A	G
14	chr14_41605162	0	41605162	C	A
14	chr14_41605389	0	41605389	G	C
14	chr14_41613093	0	41613093	T	A
14	chr14_41616308	0	41616308	A	G
14	chr14_41620674	0	41620674	T	G
14	chr14_41621005	0	41621005	T	C
14	chr14_41622230	0	41622230	T	C
14	chr14_41627960	0	41627960	C	G
14	chr14_41634079	0	41634079	T	A
14	chr14_41634480	0	41634480	T	C
14	chr14_41637281	0	41637281	G	T
14	chr14_41648569	0	41648569	G	A
14	chr14_41650149	0	41650149	C	A
14	chr14_41661428	0	41661428	C	T
14	chr14_41678966	0	41678966	T	C
14	chr14_41687759	0	41687759	A	C
14	chr14_41688781	0	41688781	T	C
14	chr14_41688872	0	41688872	T	C
14	chr14_41688962	0	41688962	C	T
14	chr14_41696466	0	41696466	A	G
14	chr14_41700629	0	41700629	A	C
14	chr14_41707218	0	41707218	A	G
14	chr14_41708314	0	41708314	G	C
14	chr14_41720775	0	41720775	T	G
14	chr14_41722298	0	41722298	T	G
14	chr14_41725645	0	41725645	T	C
14	chr14_41728533	0	41728533	T	C
14	chr14_41733187	0	41733187	T	C
14	chr14_41735420	0	41735420	A	G
14	chr14_41741871	0	41741871	A	G
14	chr14_41742222	0	41742222	T	A
14	chr14_41743524	0	41743524	C	T
14	chr14_41756799	0	41756799	G	A
14	chr14_41773913	0	41773913	A	G
14	chr14_41773950	0	41773950	A	G
14	chr14_41784298	0	41784298	A	G
14	chr14_41797303	0	41797303	G	T
14	chr14_41803278	0	41803278	C	T
14	chr14_41805957	0	41805957	C	G
14	chr14_41807777	0	41807777	A	G
14	chr14_41808499	0	41808499	A	G
14	chr14_41809169	0	41809169	T	C
14	chr14_41815055	0	41815055	T	G
14	chr14_41815998	0	41815998	A	G
14	chr14_41816495	0	41816495	C	T
14	chr14_41816738	0	41816738	T	C
14	chr14_41818409	0	41818409	C	A
14	chr14_41829300	0	41829300	T	G
14	chr14_41829934	0	41829934	G	C
14	chr14_41839387	0	41839387	C	T
14	chr14_41842473	0	41842473	C	A
14	chr14_41844458	0	41844458	G	C
14	chr14_41852667	0	41852667	T	C
14	chr14_41854834	0	41854834	T	A
14	chr14_41857980	0	41857980	C	T
14	chr14_41858715	0	41858715	G	T
14	chr14_41860915	0	41860915	A	G
14	chr14_41864717	0	41864717	G	A
14	chr14_41866250	0	41866250	C	T
14	chr14_41868279	0	41868279	C	G
14	chr14_41872048	0	41872048	C	T
14	chr14_41881071	0	41881071	G	A
14	chr14_41886942	0	41886942	C	A
14	chr14_41891007	0	41891007	A	G
14	chr14_41891663	0	41891663	T	C
14	chr14_41891846	0	41891846	C	T
14	chr14_41894394	0	41894394	A	G
14	chr14_41895371	0	41895371	G	T
14	chr14_41899236	0	41899236	G	A
14	chr14_41907416	0	41907416	T	C
14	chr14_41913837	0	41913837	C	T
14	chr14_41923207	0	41923207	C	T
14	chr14_41938408	0	41938408	T	C
14	chr14_41941129	0	41941129	T	C
14	chr14_41949343	0	41949343	T	A
14	chr14_41958149	0	41958149	T	C
14	chr14_41965401	0	41965401	T	C
14	chr14_41968178	0	41968178	C	G
14	chr14_41977552	0	41977552	T	A
14	chr14_41980723	0	41980723	G	A
14	chr14_41984798	0	41984798	G	C
14	chr14_41985691	0	41985691	T	C
14	chr14_41985964	0	41985964	G	C
14	chr14_41991130	0	41991130	T	C
14	chr14_41991509	0	41991509	A	C
14	chr14_41992125	0	41992125	C	T
14	chr14_41995657	0	41995657	T	C
14	chr14_42001861	0	42001861	C	G
14	chr14_42006024	0	42006024	A	G
14	chr14_42011572	0	42011572	G	C
14	chr14_42018004	0	42018004	A	T
14	chr14_42021892	0	42021892	G	A
14	chr14_42022278	0	42022278	A	G
14	chr14_42023823	0	42023823	T	C
14	chr14_42028864	0	42028864	G	T
14	chr14_42032091	0	42032091	C	G
14	chr14_42037967	0	42037967	A	G
14	chr14_42038428	0	42038428	T	C
14	chr14_42040522	0	42040522	T	C
14	chr14_42040830	0	42040830	G	A
14	chr14_42045651	0	42045651	T	C
14	chr14_42051963	0	42051963	C	G
14	chr14_42054271	0	42054271	G	A
14	chr14_42056685	0	42056685	T	C
14	chr14_42058783	0	42058783	T	C
14	chr14_42066559	0	42066559	A	G
14	chr14_42068362	0	42068362	T	C
14	chr14_42069571	0	42069571	A	G
14	chr14_42070862	0	42070862	G	C
14	chr14_42073747	0	42073747	A	G
14	chr14_42074512	0	42074512	A	G
14	chr14_42074647	0	42074647	A	T
14	chr14_42078612	0	42078612	T	C
14	chr14_42086479	0	42086479	T	C
14	chr14_42087700	0	42087700	A	C
14	chr14_42091098	0	42091098	C	T
14	chr14_42092061	0	42092061	T	G
14	chr14_42108926	0	42108926	C	T
14	chr14_42131875	0	42131875	A	C
14	chr14_42137890	0	42137890	A	G
14	chr14_42143041	0	42143041	T	C
14	chr14_42144127	0	42144127	T	G
14	chr14_42147496	0	42147496	T	C
14	chr14_42159120	0	42159120	G	A
14	chr14_42159206	0	42159206	T	C
14	chr14_42164330	0	42164330	G	A
14	chr14_42165811	0	42165811	G	A
14	chr14_42169581	0	42169581	C	T
14	chr14_42176624	0	42176624	T	C
14	chr14_42181489	0	42181489	A	G
14	chr14_42182747	0	42182747	T	C
14	chr14_42184104	0	42184104	G	A
14	chr14_42184164	0	42184164	T	C
14	chr14_42184683	0	42184683	T	G
14	chr14_42185423	0	42185423	C	T
14	chr14_42186082	0	42186082	T	C
```
