## Supplementary File 6. Zonkey (Schubert et al. 2017) report for donkey specimen Ancient6. for "No genetic evidence yet for hinnies at Mazongshan (400-160 BCE), northwestern China": incl_ts.bim (part 9 of 15)

```
14	chr14_42201933	0	42201933	T	G
14	chr14_42204661	0	42204661	G	A
14	chr14_42229311	0	42229311	A	G
14	chr14_42229946	0	42229946	G	A
14	chr14_42230085	0	42230085	T	C
14	chr14_42232340	0	42232340	A	G
14	chr14_42232481	0	42232481	G	A
14	chr14_42236786	0	42236786	A	G
14	chr14_42236893	0	42236893	A	C
14	chr14_42237154	0	42237154	T	C
14	chr14_42240874	0	42240874	T	C
14	chr14_42244948	0	42244948	A	G
14	chr14_42245068	0	42245068	A	G
14	chr14_42252188	0	42252188	C	T
14	chr14_42252473	0	42252473	T	C
14	chr14_42253852	0	42253852	G	C
14	chr14_42254908	0	42254908	C	T
14	chr14_42265572	0	42265572	A	C
14	chr14_42266466	0	42266466	G	A
14	chr14_42269260	0	42269260	T	C
14	chr14_42272049	0	42272049	T	A
14	chr14_42276687	0	42276687	C	T
14	chr14_42280486	0	42280486	A	G
14	chr14_42283693	0	42283693	T	C
14	chr14_42287006	0	42287006	T	C
14	chr14_42289595	0	42289595	A	G
14	chr14_42310224	0	42310224	G	A
14	chr14_42313350	0	42313350	G	A
14	chr14_42316332	0	42316332	G	A
14	chr14_42317134	0	42317134	G	T
14	chr14_42318194	0	42318194	A	G
14	chr14_42319851	0	42319851	T	C
14	chr14_42320575	0	42320575	T	C
14	chr14_42326331	0	42326331	A	C
14	chr14_42326709	0	42326709	G	A
14	chr14_42326847	0	42326847	A	G
14	chr14_42327884	0	42327884	A	T
14	chr14_42328596	0	42328596	A	G
14	chr14_42332859	0	42332859	A	G
14	chr14_42335669	0	42335669	A	T
14	chr14_42340719	0	42340719	A	G
14	chr14_42345514	0	42345514	G	T
14	chr14_42348537	0	42348537	T	A
14	chr14_42348899	0	42348899	T	C
14	chr14_42360466	0	42360466	G	A
14	chr14_42363003	0	42363003	C	T
14	chr14_42363064	0	42363064	T	C
14	chr14_42363945	0	42363945	T	G
14	chr14_42369309	0	42369309	G	A
14	chr14_42369769	0	42369769	A	G
14	chr14_42379686	0	42379686	C	G
14	chr14_42380079	0	42380079	A	C
14	chr14_42380789	0	42380789	A	G
14	chr14_42381322	0	42381322	T	A
14	chr14_42381690	0	42381690	C	T
14	chr14_42383707	0	42383707	T	C
14	chr14_42396632	0	42396632	G	A
14	chr14_42405815	0	42405815	G	A
14	chr14_42405822	0	42405822	A	G
14	chr14_42412376	0	42412376	A	G
14	chr14_42413303	0	42413303	A	G
14	chr14_42414131	0	42414131	A	G
14	chr14_42415323	0	42415323	A	G
14	chr14_42426914	0	42426914	T	G
14	chr14_42428817	0	42428817	A	C
14	chr14_42429472	0	42429472	G	T
14	chr14_42430528	0	42430528	A	C
14	chr14_42432244	0	42432244	A	C
14	chr14_42448563	0	42448563	A	G
14	chr14_42453802	0	42453802	G	A
14	chr14_42453858	0	42453858	C	T
14	chr14_42455341	0	42455341	C	T
14	chr14_42459532	0	42459532	A	G
14	chr14_42461811	0	42461811	T	C
14	chr14_42462954	0	42462954	G	C
14	chr14_42463312	0	42463312	C	A
14	chr14_42464592	0	42464592	T	A
14	chr14_42466501	0	42466501	G	C
14	chr14_42471519	0	42471519	A	C
14	chr14_42473122	0	42473122	A	G
14	chr14_42477306	0	42477306	A	G
14	chr14_42478679	0	42478679	A	G
14	chr14_42485470	0	42485470	T	C
14	chr14_42485739	0	42485739	T	A
14	chr14_42487318	0	42487318	A	G
14	chr14_42487874	0	42487874	C	A
14	chr14_42487906	0	42487906	T	G
14	chr14_42502023	0	42502023	C	T
14	chr14_42502751	0	42502751	T	C
14	chr14_42503683	0	42503683	G	A
14	chr14_42519836	0	42519836	T	C
14	chr14_42523658	0	42523658	A	G
14	chr14_42525264	0	42525264	G	C
14	chr14_42525926	0	42525926	C	T
14	chr14_42529007	0	42529007	T	G
14	chr14_42534310	0	42534310	A	C
14	chr14_42536917	0	42536917	G	A
14	chr14_42550294	0	42550294	C	T
14	chr14_42560848	0	42560848	T	C
14	chr14_42580155	0	42580155	T	C
14	chr14_42580871	0	42580871	A	C
14	chr14_42582711	0	42582711	G	A
14	chr14_42582775	0	42582775	G	T
14	chr14_42600498	0	42600498	G	A
14	chr14_42601943	0	42601943	T	A
14	chr14_42605543	0	42605543	A	G
14	chr14_42611810	0	42611810	G	A
14	chr14_42614238	0	42614238	C	T
14	chr14_42615900	0	42615900	A	G
14	chr14_42630876	0	42630876	C	A
14	chr14_42630970	0	42630970	G	T
14	chr14_42632790	0	42632790	C	T
14	chr14_42641415	0	42641415	A	T
14	chr14_42650910	0	42650910	G	T
14	chr14_42677599	0	42677599	C	T
14	chr14_42694111	0	42694111	A	G
14	chr14_42705356	0	42705356	A	G
14	chr14_42715377	0	42715377	T	C
14	chr14_42716240	0	42716240	T	A
14	chr14_42721721	0	42721721	C	T
14	chr14_42729829	0	42729829	G	T
14	chr14_42743523	0	42743523	A	G
14	chr14_42746123	0	42746123	G	A
14	chr14_42748861	0	42748861	T	A
14	chr14_42749656	0	42749656	C	G
14	chr14_42749929	0	42749929	A	G
14	chr14_42750297	0	42750297	A	G
14	chr14_42754595	0	42754595	G	C
14	chr14_42761767	0	42761767	T	C
14	chr14_42768160	0	42768160	A	G
14	chr14_42778860	0	42778860	A	T
14	chr14_42792416	0	42792416	C	G
14	chr14_42801617	0	42801617	A	T
14	chr14_42804079	0	42804079	T	C
14	chr14_42809507	0	42809507	A	G
14	chr14_42811402	0	42811402	A	T
14	chr14_42819211	0	42819211	C	G
14	chr14_42820405	0	42820405	G	A
14	chr14_42830064	0	42830064	T	C
14	chr14_42837715	0	42837715	G	T
14	chr14_42843856	0	42843856	G	T
14	chr14_42869317	0	42869317	T	C
14	chr14_42874320	0	42874320	G	A
14	chr14_42879501	0	42879501	G	A
14	chr14_42888689	0	42888689	T	C
14	chr14_42889066	0	42889066	T	C
14	chr14_42891079	0	42891079	G	A
14	chr14_42901432	0	42901432	A	C
14	chr14_42901468	0	42901468	A	G
14	chr14_42904641	0	42904641	C	A
14	chr14_42921912	0	42921912	A	G
14	chr14_42923138	0	42923138	A	G
14	chr14_42928402	0	42928402	T	C
14	chr14_42943851	0	42943851	G	A
14	chr14_42944363	0	42944363	C	T
14	chr14_42948815	0	42948815	G	T
14	chr14_42955309	0	42955309	G	A
14	chr14_42965080	0	42965080	C	A
14	chr14_42980992	0	42980992	T	C
14	chr14_42988706	0	42988706	G	A
14	chr14_42989399	0	42989399	C	T
14	chr14_42993624	0	42993624	C	T
14	chr14_42994816	0	42994816	C	T
14	chr14_43004567	0	43004567	T	C
14	chr14_43006534	0	43006534	C	T
14	chr14_43020207	0	43020207	C	A
14	chr14_43025625	0	43025625	C	G
14	chr14_43028117	0	43028117	G	A
14	chr14_43029534	0	43029534	G	C
14	chr14_43033641	0	43033641	C	T
14	chr14_43034638	0	43034638	G	C
14	chr14_43035381	0	43035381	T	C
14	chr14_43048881	0	43048881	T	C
14	chr14_43052882	0	43052882	G	C
14	chr14_43061783	0	43061783	A	G
14	chr14_43063906	0	43063906	C	T
14	chr14_43064179	0	43064179	T	C
14	chr14_43077253	0	43077253	C	T
14	chr14_43078180	0	43078180	A	C
14	chr14_43078602	0	43078602	T	G
14	chr14_43083190	0	43083190	C	G
14	chr14_43083359	0	43083359	T	C
14	chr14_43092709	0	43092709	A	G
14	chr14_43094726	0	43094726	C	T
14	chr14_43097759	0	43097759	C	T
14	chr14_43098188	0	43098188	T	C
14	chr14_43101339	0	43101339	G	A
14	chr14_43112584	0	43112584	T	C
14	chr14_43120000	0	43120000	T	A
14	chr14_43121127	0	43121127	G	C
14	chr14_43122695	0	43122695	T	C
14	chr14_43122803	0	43122803	T	G
14	chr14_43125575	0	43125575	T	G
14	chr14_43128297	0	43128297	T	C
14	chr14_43135715	0	43135715	A	G
14	chr14_43137469	0	43137469	T	A
14	chr14_43141685	0	43141685	G	A
14	chr14_43143804	0	43143804	T	C
14	chr14_43148551	0	43148551	G	A
14	chr14_43150445	0	43150445	T	G
14	chr14_43159517	0	43159517	C	T
14	chr14_43161993	0	43161993	A	G
14	chr14_43162029	0	43162029	A	G
14	chr14_43163561	0	43163561	T	C
14	chr14_43164596	0	43164596	C	T
14	chr14_43164830	0	43164830	A	G
14	chr14_43164856	0	43164856	C	G
14	chr14_43164938	0	43164938	G	T
14	chr14_43176498	0	43176498	T	C
14	chr14_43176795	0	43176795	C	G
14	chr14_43177911	0	43177911	T	C
14	chr14_43179249	0	43179249	C	T
14	chr14_43191092	0	43191092	C	T
14	chr14_43191849	0	43191849	C	A
14	chr14_43197704	0	43197704	A	G
14	chr14_43197961	0	43197961	C	G
14	chr14_43202125	0	43202125	A	G
14	chr14_43225989	0	43225989	T	C
14	chr14_43227508	0	43227508	T	C
14	chr14_43235036	0	43235036	T	C
14	chr14_43236441	0	43236441	G	A
14	chr14_43237790	0	43237790	A	G
14	chr14_43241143	0	43241143	G	C
14	chr14_43241383	0	43241383	G	C
14	chr14_43246965	0	43246965	A	G
14	chr14_43247980	0	43247980	A	G
14	chr14_43252895	0	43252895	A	T
14	chr14_43253723	0	43253723	A	G
14	chr14_43257561	0	43257561	A	T
14	chr14_43257941	0	43257941	T	C
14	chr14_43259136	0	43259136	T	A
14	chr14_43261102	0	43261102	A	G
14	chr14_43263919	0	43263919	C	T
14	chr14_43265483	0	43265483	A	G
14	chr14_43272119	0	43272119	T	G
14	chr14_43274590	0	43274590	C	T
14	chr14_43279624	0	43279624	T	C
14	chr14_43282092	0	43282092	G	C
14	chr14_43294025	0	43294025	G	T
14	chr14_43299894	0	43299894	T	C
14	chr14_43303632	0	43303632	A	G
14	chr14_43312705	0	43312705	A	G
14	chr14_43315156	0	43315156	C	G
14	chr14_43315241	0	43315241	G	A
14	chr14_43319542	0	43319542	C	G
14	chr14_43324415	0	43324415	G	A
14	chr14_43326979	0	43326979	T	C
14	chr14_43337332	0	43337332	A	G
14	chr14_43339749	0	43339749	T	C
14	chr14_43339828	0	43339828	T	C
14	chr14_43341683	0	43341683	G	A
14	chr14_43351146	0	43351146	T	C
14	chr14_43362397	0	43362397	T	G
14	chr14_43365596	0	43365596	G	T
14	chr14_43369606	0	43369606	C	T
14	chr14_43383000	0	43383000	C	A
14	chr14_43383156	0	43383156	G	A
14	chr14_43386924	0	43386924	T	G
14	chr14_43388281	0	43388281	G	C
14	chr14_43397952	0	43397952	T	C
14	chr14_43398594	0	43398594	G	A
14	chr14_43398877	0	43398877	A	G
14	chr14_43399582	0	43399582	G	A
14	chr14_43434266	0	43434266	G	C
14	chr14_43440017	0	43440017	C	G
14	chr14_43443857	0	43443857	C	T
14	chr14_43446370	0	43446370	T	C
14	chr14_43446410	0	43446410	T	C
14	chr14_43446980	0	43446980	G	T
14	chr14_43451943	0	43451943	G	T
14	chr14_43454833	0	43454833	C	T
14	chr14_43456848	0	43456848	A	G
14	chr14_43457816	0	43457816	G	A
14	chr14_43470746	0	43470746	C	A
14	chr14_43472518	0	43472518	T	C
14	chr14_43473014	0	43473014	G	T
14	chr14_43475647	0	43475647	T	C
14	chr14_43476193	0	43476193	A	G
14	chr14_43481260	0	43481260	T	C
14	chr14_43484590	0	43484590	T	C
14	chr14_43485338	0	43485338	A	C
14	chr14_43486262	0	43486262	G	T
14	chr14_43487861	0	43487861	T	C
14	chr14_43492152	0	43492152	T	C
14	chr14_43508945	0	43508945	A	G
14	chr14_43532304	0	43532304	C	G
14	chr14_43542096	0	43542096	T	C
14	chr14_43542921	0	43542921	A	C
14	chr14_43558135	0	43558135	A	G
14	chr14_43563843	0	43563843	T	C
14	chr14_43566786	0	43566786	A	G
14	chr14_43571792	0	43571792	A	G
14	chr14_43572549	0	43572549	T	C
14	chr14_43578626	0	43578626	C	T
14	chr14_43584143	0	43584143	G	A
14	chr14_43585552	0	43585552	A	G
14	chr14_43588228	0	43588228	G	A
14	chr14_43591124	0	43591124	A	G
14	chr14_43600427	0	43600427	T	A
14	chr14_43606064	0	43606064	G	A
14	chr14_43613690	0	43613690	T	C
14	chr14_43614737	0	43614737	A	G
14	chr14_43617702	0	43617702	C	T
14	chr14_43626389	0	43626389	T	C
14	chr14_43645471	0	43645471	T	C
14	chr14_43647992	0	43647992	T	C
14	chr14_43663503	0	43663503	C	G
14	chr14_43680769	0	43680769	G	C
14	chr14_43682335	0	43682335	G	T
14	chr14_43690070	0	43690070	C	G
14	chr14_43691835	0	43691835	C	T
14	chr14_43701043	0	43701043	A	G
14	chr14_43701754	0	43701754	A	G
14	chr14_43707801	0	43707801	A	T
14	chr14_43729357	0	43729357	A	G
14	chr14_43730768	0	43730768	G	A
14	chr14_43736030	0	43736030	G	A
14	chr14_43747743	0	43747743	G	C
14	chr14_43758322	0	43758322	G	A
14	chr14_43758922	0	43758922	G	A
14	chr14_43768070	0	43768070	G	A
14	chr14_43772170	0	43772170	A	G
14	chr14_43777403	0	43777403	G	A
14	chr14_43778908	0	43778908	A	T
14	chr14_43804044	0	43804044	A	G
14	chr14_43811462	0	43811462	C	A
14	chr14_43823123	0	43823123	G	T
14	chr14_43831231	0	43831231	A	G
14	chr14_43844733	0	43844733	G	A
14	chr14_43854369	0	43854369	T	C
14	chr14_43860425	0	43860425	G	A
14	chr14_43864705	0	43864705	G	T
14	chr14_43866239	0	43866239	G	A
14	chr14_43867072	0	43867072	T	C
14	chr14_43869228	0	43869228	C	T
14	chr14_43881953	0	43881953	G	A
14	chr14_43883110	0	43883110	C	T
14	chr14_43895303	0	43895303	C	G
14	chr14_43895703	0	43895703	G	T
14	chr14_43899245	0	43899245	G	A
14	chr14_43909946	0	43909946	G	T
14	chr14_43922690	0	43922690	G	A
14	chr14_43929636	0	43929636	A	G
14	chr14_43929701	0	43929701	A	G
14	chr14_43932061	0	43932061	C	G
14	chr14_43938638	0	43938638	A	G
14	chr14_43938908	0	43938908	C	T
14	chr14_43952366	0	43952366	T	C
14	chr14_43968620	0	43968620	G	A
14	chr14_43971358	0	43971358	G	A
14	chr14_43975806	0	43975806	C	T
14	chr14_43990009	0	43990009	C	T
14	chr14_43993339	0	43993339	A	G
14	chr14_43996242	0	43996242	A	G
14	chr14_44010346	0	44010346	C	G
14	chr14_44018955	0	44018955	C	T
14	chr14_44025289	0	44025289	G	C
14	chr14_44030468	0	44030468	G	C
14	chr14_44036569	0	44036569	A	G
14	chr14_44037736	0	44037736	G	A
14	chr14_44047238	0	44047238	T	C
14	chr14_44060200	0	44060200	C	T
14	chr14_44066703	0	44066703	C	G
14	chr14_44070873	0	44070873	C	A
14	chr14_44071700	0	44071700	G	C
14	chr14_44075274	0	44075274	C	T
14	chr14_44078981	0	44078981	C	T
14	chr14_44080955	0	44080955	C	A
14	chr14_44085366	0	44085366	T	C
14	chr14_44086842	0	44086842	T	C
14	chr14_44087180	0	44087180	A	G
14	chr14_44089849	0	44089849	T	C
14	chr14_44090523	0	44090523	G	C
14	chr14_44093386	0	44093386	A	G
14	chr14_44101840	0	44101840	C	G
14	chr14_44103083	0	44103083	G	A
14	chr14_44121231	0	44121231	A	G
14	chr14_44129339	0	44129339	A	G
14	chr14_44129741	0	44129741	C	T
14	chr14_44131287	0	44131287	T	C
14	chr14_44134872	0	44134872	A	T
14	chr14_44134904	0	44134904	A	G
14	chr14_44142664	0	44142664	C	T
14	chr14_44145415	0	44145415	G	A
14	chr14_44150141	0	44150141	T	C
14	chr14_44151307	0	44151307	G	A
14	chr14_44158118	0	44158118	A	G
14	chr14_44162202	0	44162202	A	G
14	chr14_44162670	0	44162670	C	G
14	chr14_44162878	0	44162878	G	C
14	chr14_44164562	0	44164562	T	C
14	chr14_44170986	0	44170986	C	T
14	chr14_44172270	0	44172270	T	C
14	chr14_44177638	0	44177638	C	G
14	chr14_44195185	0	44195185	G	A
14	chr14_44196353	0	44196353	C	T
14	chr14_44197757	0	44197757	T	C
14	chr14_44205718	0	44205718	C	G
14	chr14_44208669	0	44208669	G	A
14	chr14_44220990	0	44220990	T	C
14	chr14_44221395	0	44221395	T	C
14	chr14_44236561	0	44236561	T	C
14	chr14_44238575	0	44238575	G	C
14	chr14_44240130	0	44240130	A	G
14	chr14_44245261	0	44245261	T	C
14	chr14_44257317	0	44257317	C	G
14	chr14_44257892	0	44257892	G	A
14	chr14_44268168	0	44268168	T	A
14	chr14_44288491	0	44288491	T	C
14	chr14_44290828	0	44290828	A	C
14	chr14_44301666	0	44301666	T	C
14	chr14_44309431	0	44309431	C	T
14	chr14_44315689	0	44315689	C	T
14	chr14_44322881	0	44322881	A	G
14	chr14_44331759	0	44331759	T	C
14	chr14_44341564	0	44341564	T	C
14	chr14_44342722	0	44342722	A	G
14	chr14_44348419	0	44348419	T	C
14	chr14_44352650	0	44352650	G	T
14	chr14_44370027	0	44370027	C	G
14	chr14_44370765	0	44370765	T	C
14	chr14_44393154	0	44393154	T	C
14	chr14_44399058	0	44399058	T	C
14	chr14_44400770	0	44400770	T	C
14	chr14_44403196	0	44403196	C	A
14	chr14_44409806	0	44409806	C	T
14	chr14_44422595	0	44422595	G	A
14	chr14_44424580	0	44424580	T	G
14	chr14_44424768	0	44424768	G	T
14	chr14_44433113	0	44433113	G	T
14	chr14_44436708	0	44436708	T	C
14	chr14_44443442	0	44443442	T	C
14	chr14_44445792	0	44445792	A	G
14	chr14_44451021	0	44451021	C	T
14	chr14_44455666	0	44455666	T	C
14	chr14_44457801	0	44457801	A	G
14	chr14_44459071	0	44459071	G	A
14	chr14_44459877	0	44459877	C	T
14	chr14_44463393	0	44463393	T	C
14	chr14_44474493	0	44474493	G	A
14	chr14_44478778	0	44478778	T	A
14	chr14_44487119	0	44487119	A	G
14	chr14_44492037	0	44492037	G	C
14	chr14_44496254	0	44496254	A	G
14	chr14_44497800	0	44497800	C	T
14	chr14_44512859	0	44512859	T	C
14	chr14_44515895	0	44515895	C	G
14	chr14_44523145	0	44523145	C	A
14	chr14_44540111	0	44540111	G	T
14	chr14_44555771	0	44555771	C	T
14	chr14_44565290	0	44565290	A	C
14	chr14_44566853	0	44566853	A	T
14	chr14_44578907	0	44578907	T	G
14	chr14_44605382	0	44605382	T	A
14	chr14_44605770	0	44605770	C	T
14	chr14_44606482	0	44606482	A	T
14	chr14_44613609	0	44613609	T	G
14	chr14_44617218	0	44617218	G	A
14	chr14_44621226	0	44621226	G	T
14	chr14_44622479	0	44622479	A	G
14	chr14_44631423	0	44631423	G	A
14	chr14_44635793	0	44635793	T	A
14	chr14_44648047	0	44648047	A	G
14	chr14_44654653	0	44654653	G	T
14	chr14_44657308	0	44657308	T	G
14	chr14_44664134	0	44664134	C	T
14	chr14_44666041	0	44666041	C	T
14	chr14_44681138	0	44681138	A	T
14	chr14_44684097	0	44684097	T	C
14	chr14_44686288	0	44686288	T	C
14	chr14_44710559	0	44710559	C	T
14	chr14_44718699	0	44718699	G	C
14	chr14_44724253	0	44724253	C	A
14	chr14_44726972	0	44726972	A	G
14	chr14_44728380	0	44728380	C	G
14	chr14_44743015	0	44743015	A	G
14	chr14_44754135	0	44754135	A	G
14	chr14_44761511	0	44761511	A	G
14	chr14_44765722	0	44765722	C	G
14	chr14_44791519	0	44791519	A	G
14	chr14_44828072	0	44828072	C	A
14	chr14_44845176	0	44845176	A	G
14	chr14_44852184	0	44852184	T	C
14	chr14_44857337	0	44857337	T	A
14	chr14_44859562	0	44859562	G	C
14	chr14_44864230	0	44864230	A	G
14	chr14_44869758	0	44869758	T	C
14	chr14_44871890	0	44871890	G	A
14	chr14_44875097	0	44875097	C	G
14	chr14_44877133	0	44877133	A	G
14	chr14_44881165	0	44881165	G	A
14	chr14_44891814	0	44891814	G	A
14	chr14_44893435	0	44893435	T	C
14	chr14_44895446	0	44895446	G	C
14	chr14_44898481	0	44898481	A	G
14	chr14_44899662	0	44899662	A	T
14	chr14_44922833	0	44922833	C	A
14	chr14_44923186	0	44923186	C	A
14	chr14_44933752	0	44933752	C	T
14	chr14_44936119	0	44936119	T	C
14	chr14_44937994	0	44937994	T	C
14	chr14_44957830	0	44957830	G	A
14	chr14_44961939	0	44961939	T	C
14	chr14_44962161	0	44962161	T	C
14	chr14_44967876	0	44967876	T	A
14	chr14_44980203	0	44980203	C	T
14	chr14_44990784	0	44990784	C	T
14	chr14_44994395	0	44994395	C	T
14	chr14_44995727	0	44995727	G	A
14	chr14_44996378	0	44996378	T	G
14	chr14_44998602	0	44998602	G	T
14	chr14_44999417	0	44999417	T	C
14	chr14_45003792	0	45003792	T	C
14	chr14_45008370	0	45008370	G	C
14	chr14_45014248	0	45014248	A	G
14	chr14_45032550	0	45032550	G	A
14	chr14_45043169	0	45043169	C	A
14	chr14_45050172	0	45050172	C	T
14	chr14_45051511	0	45051511	A	G
14	chr14_45060503	0	45060503	A	G
14	chr14_45062808	0	45062808	A	G
14	chr14_45077707	0	45077707	A	G
14	chr14_45078431	0	45078431	A	G
14	chr14_45085324	0	45085324	A	C
14	chr14_45110155	0	45110155	T	G
14	chr14_45112217	0	45112217	A	G
14	chr14_45115261	0	45115261	C	A
14	chr14_45128151	0	45128151	T	C
14	chr14_45130545	0	45130545	C	T
14	chr14_45132453	0	45132453	T	A
14	chr14_45136177	0	45136177	T	G
14	chr14_45142061	0	45142061	A	C
14	chr14_45146385	0	45146385	G	A
14	chr14_45153353	0	45153353	G	A
14	chr14_45173965	0	45173965	C	T
14	chr14_45181268	0	45181268	A	G
14	chr14_45188550	0	45188550	T	C
14	chr14_45197760	0	45197760	C	T
14	chr14_45208564	0	45208564	C	T
14	chr14_45208654	0	45208654	A	C
14	chr14_45220755	0	45220755	A	G
14	chr14_45221512	0	45221512	C	T
14	chr14_45223327	0	45223327	C	T
14	chr14_45231176	0	45231176	A	C
14	chr14_45231794	0	45231794	C	A
14	chr14_45232600	0	45232600	G	A
14	chr14_45240031	0	45240031	A	G
14	chr14_45246810	0	45246810	T	C
14	chr14_45260479	0	45260479	T	C
14	chr14_45266855	0	45266855	C	T
14	chr14_45271756	0	45271756	T	C
14	chr14_45274525	0	45274525	C	A
14	chr14_45287969	0	45287969	G	A
14	chr14_45288440	0	45288440	G	A
14	chr14_45290844	0	45290844	G	A
14	chr14_45297631	0	45297631	T	G
14	chr14_45299623	0	45299623	C	G
14	chr14_45302307	0	45302307	T	C
14	chr14_45305753	0	45305753	T	C
14	chr14_45307086	0	45307086	T	C
14	chr14_45311927	0	45311927	T	C
14	chr14_45318305	0	45318305	T	G
14	chr14_45322160	0	45322160	G	A
14	chr14_45326664	0	45326664	C	T
14	chr14_45332495	0	45332495	A	G
14	chr14_45337130	0	45337130	T	C
14	chr14_45354760	0	45354760	G	A
14	chr14_45355910	0	45355910	T	G
14	chr14_45357571	0	45357571	G	A
14	chr14_45359239	0	45359239	T	C
14	chr14_45361139	0	45361139	C	T
14	chr14_45361354	0	45361354	T	C
14	chr14_45363567	0	45363567	T	C
14	chr14_45376677	0	45376677	G	C
14	chr14_45382642	0	45382642	C	A
14	chr14_45387256	0	45387256	T	C
14	chr14_45405752	0	45405752	C	T
14	chr14_45425082	0	45425082	T	C
14	chr14_45433460	0	45433460	T	C
14	chr14_45435563	0	45435563	A	G
14	chr14_45436790	0	45436790	G	A
14	chr14_45440533	0	45440533	C	T
14	chr14_45441394	0	45441394	A	C
14	chr14_45445639	0	45445639	C	G
14	chr14_45446300	0	45446300	C	T
14	chr14_45468501	0	45468501	A	G
14	chr14_45479175	0	45479175	T	G
14	chr14_45482469	0	45482469	C	T
14	chr14_45487122	0	45487122	C	T
14	chr14_45493629	0	45493629	T	C
14	chr14_45504253	0	45504253	C	T
14	chr14_45523433	0	45523433	G	C
14	chr14_45546277	0	45546277	T	C
14	chr14_45553512	0	45553512	C	G
14	chr14_45558536	0	45558536	C	G
14	chr14_45561294	0	45561294	C	T
14	chr14_45570797	0	45570797	T	G
14	chr14_45580859	0	45580859	A	G
14	chr14_45587262	0	45587262	C	G
14	chr14_45588661	0	45588661	C	T
14	chr14_45590499	0	45590499	T	C
14	chr14_45606431	0	45606431	C	T
14	chr14_45612751	0	45612751	A	G
14	chr14_45613337	0	45613337	T	C
14	chr14_45617252	0	45617252	A	G
14	chr14_45625649	0	45625649	C	T
14	chr14_45640725	0	45640725	A	C
14	chr14_45658129	0	45658129	T	C
14	chr14_45658349	0	45658349	T	A
14	chr14_45672083	0	45672083	T	C
14	chr14_45673147	0	45673147	G	C
14	chr14_45685923	0	45685923	A	G
14	chr14_45704265	0	45704265	T	C
14	chr14_45708244	0	45708244	G	T
14	chr14_45714077	0	45714077	T	C
14	chr14_45716095	0	45716095	C	G
14	chr14_45721072	0	45721072	A	G
14	chr14_45721957	0	45721957	T	C
14	chr14_45723423	0	45723423	T	C
14	chr14_45743285	0	45743285	G	A
14	chr14_45743340	0	45743340	C	A
14	chr14_45745401	0	45745401	G	A
14	chr14_45745808	0	45745808	C	G
14	chr14_45751419	0	45751419	C	G
14	chr14_45763510	0	45763510	C	T
14	chr14_45770340	0	45770340	T	C
14	chr14_45772042	0	45772042	G	T
14	chr14_45774455	0	45774455	T	C
14	chr14_45779353	0	45779353	C	T
14	chr14_45783501	0	45783501	C	G
14	chr14_45787308	0	45787308	T	C
14	chr14_45788700	0	45788700	C	G
14	chr14_45791972	0	45791972	C	T
14	chr14_45794667	0	45794667	A	G
14	chr14_45799091	0	45799091	A	G
14	chr14_45801600	0	45801600	A	G
14	chr14_45801860	0	45801860	T	C
14	chr14_45803297	0	45803297	G	A
14	chr14_45817373	0	45817373	A	G
14	chr14_45818187	0	45818187	C	G
14	chr14_45822547	0	45822547	G	A
14	chr14_45824986	0	45824986	G	C
14	chr14_45845040	0	45845040	A	G
14	chr14_45846519	0	45846519	A	G
14	chr14_45863219	0	45863219	A	G
14	chr14_45881325	0	45881325	A	G
14	chr14_45882788	0	45882788	A	C
14	chr14_45892718	0	45892718	T	A
14	chr14_45895697	0	45895697	G	T
14	chr14_45896471	0	45896471	G	A
14	chr14_45908134	0	45908134	T	C
14	chr14_45917908	0	45917908	T	C
14	chr14_45925774	0	45925774	T	A
14	chr14_45935259	0	45935259	A	G
14	chr14_45936253	0	45936253	A	G
14	chr14_45936702	0	45936702	T	C
14	chr14_45971155	0	45971155	G	A
14	chr14_45971682	0	45971682	C	G
14	chr14_45977095	0	45977095	T	C
14	chr14_45982981	0	45982981	G	C
14	chr14_45987486	0	45987486	G	T
14	chr14_45989289	0	45989289	T	G
14	chr14_45992632	0	45992632	C	T
14	chr14_45993864	0	45993864	G	A
14	chr14_45999965	0	45999965	T	C
14	chr14_46013407	0	46013407	C	A
14	chr14_46015109	0	46015109	A	G
14	chr14_46027866	0	46027866	G	A
14	chr14_46031368	0	46031368	A	G
14	chr14_46032662	0	46032662	T	C
14	chr14_46036064	0	46036064	C	T
14	chr14_46038657	0	46038657	A	G
14	chr14_46040718	0	46040718	A	C
14	chr14_46051770	0	46051770	T	C
14	chr14_46064134	0	46064134	T	C
14	chr14_46067660	0	46067660	T	G
14	chr14_46073700	0	46073700	A	G
14	chr14_46081301	0	46081301	A	G
14	chr14_46083812	0	46083812	A	T
14	chr14_46084098	0	46084098	T	C
14	chr14_46086625	0	46086625	T	C
14	chr14_46098260	0	46098260	G	T
14	chr14_46099251	0	46099251	A	T
14	chr14_46100508	0	46100508	C	G
14	chr14_46104955	0	46104955	T	C
14	chr14_46107989	0	46107989	G	A
14	chr14_46114960	0	46114960	T	C
14	chr14_46116805	0	46116805	C	A
14	chr14_46118439	0	46118439	A	C
14	chr14_46125113	0	46125113	C	T
14	chr14_46135075	0	46135075	A	G
14	chr14_46142813	0	46142813	G	A
14	chr14_46157299	0	46157299	C	T
14	chr14_46162399	0	46162399	G	A
14	chr14_46183884	0	46183884	T	C
14	chr14_46184063	0	46184063	G	C
14	chr14_46189024	0	46189024	C	T
14	chr14_46197210	0	46197210	G	C
14	chr14_46208938	0	46208938	T	C
14	chr14_46209935	0	46209935	C	T
14	chr14_46217187	0	46217187	T	G
14	chr14_46219131	0	46219131	A	G
14	chr14_46219169	0	46219169	A	C
14	chr14_46222381	0	46222381	T	C
14	chr14_46241022	0	46241022	T	G
14	chr14_46246007	0	46246007	G	A
14	chr14_46246472	0	46246472	A	T
14	chr14_46251824	0	46251824	T	C
14	chr14_46259362	0	46259362	A	G
14	chr14_46265152	0	46265152	G	A
14	chr14_46269603	0	46269603	T	C
14	chr14_46269935	0	46269935	T	C
14	chr14_46276207	0	46276207	T	G
14	chr14_46278399	0	46278399	T	C
14	chr14_46284908	0	46284908	G	T
14	chr14_46300051	0	46300051	C	T
14	chr14_46300334	0	46300334	G	T
14	chr14_46313612	0	46313612	T	A
14	chr14_46324004	0	46324004	A	G
14	chr14_46325261	0	46325261	G	A
14	chr14_46341867	0	46341867	G	A
14	chr14_46345774	0	46345774	T	C
14	chr14_46346286	0	46346286	C	T
14	chr14_46347813	0	46347813	G	A
14	chr14_46348963	0	46348963	A	T
14	chr14_46349241	0	46349241	G	A
14	chr14_46350475	0	46350475	G	A
14	chr14_46356026	0	46356026	T	G
14	chr14_46358132	0	46358132	C	T
14	chr14_46360120	0	46360120	C	A
14	chr14_46362405	0	46362405	T	C
14	chr14_46375848	0	46375848	T	G
14	chr14_46381009	0	46381009	A	G
14	chr14_46386428	0	46386428	G	A
14	chr14_46393907	0	46393907	C	A
14	chr14_46400524	0	46400524	C	G
14	chr14_46400931	0	46400931	G	A
14	chr14_46410920	0	46410920	G	C
14	chr14_46414536	0	46414536	G	A
14	chr14_46419170	0	46419170	A	G
14	chr14_46428184	0	46428184	A	G
14	chr14_46431631	0	46431631	T	A
14	chr14_46447420	0	46447420	C	A
14	chr14_46450274	0	46450274	A	G
14	chr14_46455533	0	46455533	T	C
14	chr14_46455734	0	46455734	A	G
14	chr14_46457691	0	46457691	C	G
14	chr14_46465874	0	46465874	T	C
14	chr14_46466446	0	46466446	A	C
14	chr14_46470200	0	46470200	G	A
14	chr14_46471282	0	46471282	T	C
14	chr14_46476294	0	46476294	G	T
14	chr14_46476893	0	46476893	C	T
14	chr14_46485455	0	46485455	T	G
14	chr14_46489109	0	46489109	G	C
14	chr14_46492066	0	46492066	C	G
14	chr14_46496381	0	46496381	C	G
14	chr14_46501532	0	46501532	T	C
14	chr14_46504783	0	46504783	G	C
14	chr14_46506803	0	46506803	A	G
14	chr14_46516454	0	46516454	G	C
14	chr14_46531645	0	46531645	A	G
14	chr14_46539574	0	46539574	T	C
14	chr14_46540429	0	46540429	G	A
14	chr14_46542929	0	46542929	C	T
14	chr14_46545776	0	46545776	T	C
14	chr14_46558871	0	46558871	A	G
14	chr14_46560424	0	46560424	C	T
14	chr14_46571765	0	46571765	T	C
14	chr14_46576328	0	46576328	A	G
14	chr14_46584544	0	46584544	A	G
14	chr14_46592391	0	46592391	C	A
14	chr14_46596997	0	46596997	A	G
14	chr14_46597042	0	46597042	A	C
14	chr14_46601500	0	46601500	T	C
14	chr14_46601633	0	46601633	T	G
14	chr14_46602693	0	46602693	C	T
14	chr14_46607113	0	46607113	C	A
14	chr14_46608928	0	46608928	G	C
14	chr14_46619034	0	46619034	T	C
14	chr14_46632090	0	46632090	A	G
14	chr14_46637862	0	46637862	C	A
14	chr14_46637888	0	46637888	C	A
14	chr14_46640438	0	46640438	C	A
14	chr14_46648784	0	46648784	G	A
14	chr14_46652486	0	46652486	A	G
14	chr14_46658836	0	46658836	A	G
14	chr14_46674323	0	46674323	T	G
14	chr14_46674354	0	46674354	G	T
14	chr14_46675729	0	46675729	T	A
14	chr14_46678984	0	46678984	C	G
14	chr14_46714491	0	46714491	C	T
14	chr14_46722079	0	46722079	A	G
14	chr14_46722820	0	46722820	C	T
14	chr14_46722900	0	46722900	A	G
14	chr14_46729211	0	46729211	C	G
14	chr14_46745687	0	46745687	T	C
14	chr14_46746782	0	46746782	T	C
14	chr14_46749627	0	46749627	A	C
14	chr14_46751004	0	46751004	T	C
14	chr14_46754730	0	46754730	A	G
14	chr14_46756965	0	46756965	C	T
14	chr14_46760315	0	46760315	C	A
14	chr14_46761750	0	46761750	T	A
14	chr14_46763323	0	46763323	G	A
14	chr14_46764236	0	46764236	A	G
14	chr14_46767051	0	46767051	T	C
14	chr14_46774149	0	46774149	A	G
14	chr14_46775546	0	46775546	A	G
14	chr14_46777785	0	46777785	G	T
14	chr14_46783685	0	46783685	C	A
14	chr14_46783744	0	46783744	A	G
14	chr14_46783812	0	46783812	A	G
14	chr14_46784661	0	46784661	C	T
14	chr14_46785213	0	46785213	A	T
14	chr14_46794630	0	46794630	C	T
14	chr14_46807772	0	46807772	G	C
14	chr14_46817239	0	46817239	C	A
14	chr14_46822697	0	46822697	C	T
14	chr14_46823848	0	46823848	C	T
14	chr14_46828245	0	46828245	A	G
14	chr14_46830795	0	46830795	A	G
14	chr14_46833871	0	46833871	C	T
14	chr14_46839862	0	46839862	C	G
14	chr14_46852274	0	46852274	T	C
14	chr14_46855802	0	46855802	A	G
14	chr14_46861188	0	46861188	C	T
14	chr14_46863812	0	46863812	C	T
14	chr14_46865724	0	46865724	G	A
14	chr14_46869198	0	46869198	G	T
14	chr14_46871042	0	46871042	A	G
14	chr14_46882513	0	46882513	G	A
14	chr14_46883898	0	46883898	G	A
14	chr14_46885151	0	46885151	T	C
14	chr14_46896426	0	46896426	C	T
14	chr14_46897043	0	46897043	C	G
14	chr14_46917132	0	46917132	C	T
14	chr14_46917420	0	46917420	G	T
14	chr14_46917628	0	46917628	T	A
14	chr14_46917902	0	46917902	G	T
14	chr14_46924083	0	46924083	C	A
14	chr14_46931687	0	46931687	T	C
14	chr14_46947785	0	46947785	A	G
14	chr14_46948954	0	46948954	A	T
14	chr14_46951308	0	46951308	C	T
14	chr14_46952467	0	46952467	A	G
14	chr14_46957581	0	46957581	G	A
14	chr14_46963193	0	46963193	T	C
14	chr14_46972790	0	46972790	T	C
14	chr14_46974787	0	46974787	G	C
14	chr14_46976070	0	46976070	A	G
14	chr14_46980101	0	46980101	G	A
14	chr14_46983698	0	46983698	A	G
14	chr14_46984693	0	46984693	G	A
14	chr14_46993310	0	46993310	A	T
14	chr14_47000108	0	47000108	G	A
14	chr14_47002873	0	47002873	T	C
14	chr14_47008406	0	47008406	C	T
14	chr14_47019683	0	47019683	G	C
14	chr14_47035177	0	47035177	C	T
14	chr14_47046560	0	47046560	T	C
14	chr14_47060541	0	47060541	C	G
14	chr14_47062665	0	47062665	G	A
14	chr14_47063368	0	47063368	A	G
14	chr14_47071087	0	47071087	G	T
14	chr14_47074689	0	47074689	G	A
14	chr14_47074888	0	47074888	A	G
14	chr14_47075336	0	47075336	A	G
14	chr14_47076902	0	47076902	G	A
14	chr14_47091940	0	47091940	A	T
14	chr14_47092639	0	47092639	G	A
14	chr14_47094215	0	47094215	A	G
14	chr14_47098325	0	47098325	G	A
14	chr14_47104457	0	47104457	G	C
14	chr14_47128169	0	47128169	C	G
14	chr14_47136611	0	47136611	T	A
14	chr14_47142662	0	47142662	A	G
14	chr14_47143953	0	47143953	G	A
14	chr14_47145562	0	47145562	T	C
14	chr14_47145599	0	47145599	T	C
14	chr14_47145779	0	47145779	C	A
14	chr14_47149704	0	47149704	G	A
14	chr14_47150794	0	47150794	T	G
14	chr14_47154526	0	47154526	A	C
14	chr14_47158052	0	47158052	T	G
14	chr14_47171298	0	47171298	T	A
14	chr14_47175028	0	47175028	C	T
14	chr14_47187307	0	47187307	A	G
14	chr14_47198412	0	47198412	G	C
14	chr14_47202009	0	47202009	G	A
14	chr14_47203856	0	47203856	G	C
14	chr14_47205835	0	47205835	T	C
14	chr14_47208896	0	47208896	T	C
14	chr14_47213436	0	47213436	A	G
14	chr14_47213523	0	47213523	T	C
14	chr14_47213829	0	47213829	T	C
14	chr14_47219705	0	47219705	T	C
14	chr14_47228776	0	47228776	A	G
14	chr14_47229206	0	47229206	G	A
14	chr14_47230566	0	47230566	G	A
14	chr14_47233800	0	47233800	T	C
14	chr14_47233891	0	47233891	G	C
14	chr14_47236403	0	47236403	C	A
14	chr14_47238884	0	47238884	G	A
14	chr14_47246535	0	47246535	G	C
14	chr14_47246596	0	47246596	T	C
14	chr14_47251674	0	47251674	A	G
14	chr14_47251842	0	47251842	C	G
14	chr14_47266756	0	47266756	C	G
14	chr14_47266810	0	47266810	G	A
14	chr14_47268808	0	47268808	A	G
14	chr14_47269405	0	47269405	C	A
14	chr14_47270112	0	47270112	C	T
14	chr14_47270987	0	47270987	C	A
14	chr14_47276716	0	47276716	G	C
14	chr14_47276826	0	47276826	G	A
14	chr14_47277533	0	47277533	T	C
14	chr14_47279565	0	47279565	G	T
14	chr14_47279776	0	47279776	T	C
14	chr14_47281695	0	47281695	G	C
14	chr14_47285472	0	47285472	C	G
14	chr14_47286248	0	47286248	T	G
14	chr14_47287396	0	47287396	G	A
14	chr14_47287844	0	47287844	A	G
14	chr14_47313316	0	47313316	C	T
14	chr14_47325732	0	47325732	T	C
14	chr14_47327790	0	47327790	T	A
14	chr14_47330170	0	47330170	A	T
14	chr14_47330961	0	47330961	G	A
14	chr14_47332867	0	47332867	T	C
14	chr14_47333309	0	47333309	A	T
14	chr14_47333415	0	47333415	A	G
14	chr14_47343622	0	47343622	A	T
14	chr14_47354970	0	47354970	T	C
14	chr14_47356631	0	47356631	A	C
14	chr14_47357242	0	47357242	T	C
14	chr14_47358850	0	47358850	T	C
14	chr14_47358899	0	47358899	A	T
14	chr14_47361291	0	47361291	A	G
14	chr14_47362631	0	47362631	G	A
14	chr14_47365005	0	47365005	C	T
14	chr14_47365096	0	47365096	G	A
14	chr14_47366610	0	47366610	T	A
14	chr14_47368720	0	47368720	G	A
14	chr14_47370632	0	47370632	C	T
14	chr14_47376340	0	47376340	A	G
14	chr14_47381254	0	47381254	C	T
14	chr14_47382563	0	47382563	T	C
14	chr14_47388809	0	47388809	C	T
14	chr14_47390758	0	47390758	C	A
14	chr14_47394143	0	47394143	G	C
14	chr14_47401070	0	47401070	G	C
14	chr14_47413770	0	47413770	T	C
14	chr14_47417953	0	47417953	A	T
14	chr14_47422960	0	47422960	G	A
14	chr14_47428230	0	47428230	G	T
14	chr14_47433873	0	47433873	T	G
14	chr14_47447342	0	47447342	C	T
14	chr14_47452361	0	47452361	T	C
14	chr14_47455019	0	47455019	G	C
14	chr14_47456586	0	47456586	A	C
14	chr14_47464868	0	47464868	G	C
14	chr14_47466760	0	47466760	C	T
14	chr14_47467873	0	47467873	T	C
14	chr14_47470601	0	47470601	C	A
14	chr14_47471194	0	47471194	C	T
14	chr14_47479692	0	47479692	C	T
14	chr14_47485137	0	47485137	C	A
14	chr14_47486262	0	47486262	G	C
14	chr14_47498104	0	47498104	C	G
14	chr14_47499058	0	47499058	A	G
14	chr14_47502299	0	47502299	A	G
14	chr14_47505138	0	47505138	A	G
14	chr14_47505433	0	47505433	A	G
14	chr14_47512859	0	47512859	G	A
14	chr14_47514388	0	47514388	C	A
14	chr14_47515389	0	47515389	T	C
14	chr14_47517200	0	47517200	T	C
14	chr14_47526332	0	47526332	C	T
14	chr14_47528002	0	47528002	G	A
14	chr14_47535555	0	47535555	T	A
14	chr14_47541218	0	47541218	T	C
14	chr14_47543269	0	47543269	T	C
14	chr14_47554620	0	47554620	T	C
14	chr14_47555104	0	47555104	T	G
14	chr14_47562755	0	47562755	A	G
14	chr14_47566145	0	47566145	C	A
14	chr14_47572100	0	47572100	G	A
14	chr14_47573836	0	47573836	T	G
14	chr14_47576046	0	47576046	G	C
14	chr14_47579620	0	47579620	T	C
14	chr14_47580687	0	47580687	T	A
14	chr14_47584734	0	47584734	A	G
14	chr14_47590472	0	47590472	A	G
14	chr14_47612249	0	47612249	C	A
14	chr14_47612438	0	47612438	C	T
14	chr14_47615580	0	47615580	G	A
14	chr14_47629978	0	47629978	T	C
14	chr14_47630656	0	47630656	G	T
14	chr14_47631143	0	47631143	T	C
14	chr14_47633009	0	47633009	A	G
14	chr14_47644215	0	47644215	T	C
14	chr14_47645017	0	47645017	G	C
14	chr14_47647782	0	47647782	C	T
14	chr14_47655325	0	47655325	A	G
14	chr14_47655430	0	47655430	C	T
14	chr14_47663498	0	47663498	C	A
14	chr14_47665177	0	47665177	C	G
14	chr14_47666908	0	47666908	G	A
14	chr14_47690749	0	47690749	C	T
14	chr14_47692136	0	47692136	A	G
14	chr14_47696899	0	47696899	G	A
14	chr14_47698804	0	47698804	T	C
14	chr14_47704980	0	47704980	A	G
14	chr14_47707987	0	47707987	T	C
14	chr14_47713985	0	47713985	A	T
14	chr14_47715273	0	47715273	A	G
14	chr14_47717670	0	47717670	A	G
14	chr14_47722147	0	47722147	G	T
14	chr14_47722806	0	47722806	G	A
14	chr14_47731362	0	47731362	T	C
14	chr14_47731430	0	47731430	T	C
14	chr14_47732414	0	47732414	C	T
14	chr14_47732498	0	47732498	A	G
14	chr14_47734111	0	47734111	C	T
14	chr14_47745221	0	47745221	C	T
14	chr14_47745237	0	47745237	T	G
14	chr14_47750531	0	47750531	C	T
14	chr14_47757681	0	47757681	C	T
14	chr14_47759146	0	47759146	T	C
14	chr14_47759917	0	47759917	A	G
14	chr14_47762850	0	47762850	G	A
14	chr14_47768033	0	47768033	G	A
14	chr14_47779997	0	47779997	T	C
14	chr14_47782380	0	47782380	G	T
14	chr14_47797699	0	47797699	A	G
14	chr14_47814909	0	47814909	A	G
14	chr14_47819292	0	47819292	A	C
14	chr14_47830044	0	47830044	G	A
14	chr14_47830561	0	47830561	C	T
14	chr14_47831107	0	47831107	C	T
14	chr14_47832827	0	47832827	T	C
14	chr14_47843401	0	47843401	A	T
14	chr14_47844373	0	47844373	C	G
14	chr14_47847786	0	47847786	A	G
14	chr14_47849344	0	47849344	G	A
14	chr14_47856709	0	47856709	C	T
14	chr14_47861206	0	47861206	G	A
14	chr14_47866013	0	47866013	C	T
14	chr14_47868860	0	47868860	T	C
14	chr14_47871328	0	47871328	C	T
14	chr14_47875181	0	47875181	T	C
14	chr14_47879231	0	47879231	T	C
14	chr14_47879719	0	47879719	A	T
14	chr14_47884346	0	47884346	G	A
14	chr14_47888548	0	47888548	A	G
14	chr14_47888830	0	47888830	A	G
14	chr14_47893856	0	47893856	C	A
14	chr14_47895946	0	47895946	A	G
14	chr14_47917994	0	47917994	C	T
14	chr14_47918107	0	47918107	T	C
14	chr14_47918833	0	47918833	T	C
14	chr14_47920872	0	47920872	A	G
14	chr14_47927783	0	47927783	A	G
14	chr14_47927976	0	47927976	T	G
14	chr14_47929229	0	47929229	T	C
14	chr14_47930019	0	47930019	C	A
14	chr14_47930823	0	47930823	G	A
14	chr14_47938689	0	47938689	A	G
14	chr14_47940205	0	47940205	C	T
14	chr14_47946168	0	47946168	T	C
14	chr14_47947445	0	47947445	T	G
14	chr14_47952193	0	47952193	C	T
14	chr14_47960725	0	47960725	C	T
14	chr14_47961952	0	47961952	G	A
14	chr14_47965351	0	47965351	T	C
14	chr14_47969021	0	47969021	C	T
14	chr14_47970058	0	47970058	C	G
14	chr14_47980684	0	47980684	C	G
14	chr14_47982462	0	47982462	C	T
14	chr14_47983027	0	47983027	A	T
14	chr14_47984558	0	47984558	T	C
14	chr14_47999846	0	47999846	T	C
14	chr14_48002193	0	48002193	A	T
14	chr14_48002780	0	48002780	A	C
14	chr14_48002781	0	48002781	A	G
14	chr14_48007955	0	48007955	A	C
14	chr14_48026572	0	48026572	A	G
14	chr14_48034108	0	48034108	G	A
14	chr14_48042139	0	48042139	T	C
14	chr14_48042396	0	48042396	C	T
14	chr14_48045502	0	48045502	C	T
14	chr14_48046176	0	48046176	A	G
14	chr14_48051014	0	48051014	A	G
14	chr14_48074345	0	48074345	C	T
14	chr14_48074701	0	48074701	C	T
14	chr14_48075543	0	48075543	A	G
14	chr14_48075777	0	48075777	A	C
14	chr14_48088855	0	48088855	A	C
14	chr14_48109845	0	48109845	A	G
14	chr14_48111184	0	48111184	T	C
14	chr14_48112186	0	48112186	A	G
14	chr14_48122081	0	48122081	A	G
14	chr14_48125336	0	48125336	G	T
14	chr14_48129304	0	48129304	G	A
14	chr14_48132118	0	48132118	G	A
14	chr14_48132830	0	48132830	A	G
14	chr14_48139571	0	48139571	C	A
14	chr14_48140989	0	48140989	G	C
14	chr14_48144200	0	48144200	A	G
14	chr14_48145953	0	48145953	G	A
14	chr14_48147388	0	48147388	C	T
14	chr14_48154186	0	48154186	A	G
14	chr14_48160712	0	48160712	T	C
14	chr14_48167819	0	48167819	C	T
14	chr14_48175392	0	48175392	G	A
14	chr14_48180254	0	48180254	T	C
14	chr14_48198185	0	48198185	C	T
14	chr14_48210725	0	48210725	G	A
14	chr14_48214652	0	48214652	G	T
14	chr14_48219430	0	48219430	A	G
14	chr14_48219575	0	48219575	C	T
14	chr14_48220235	0	48220235	A	C
14	chr14_48222125	0	48222125	G	A
14	chr14_48223090	0	48223090	C	T
14	chr14_48224272	0	48224272	C	T
14	chr14_48225967	0	48225967	A	G
14	chr14_48231930	0	48231930	C	T
14	chr14_48239351	0	48239351	A	G
14	chr14_48243242	0	48243242	A	T
14	chr14_48255437	0	48255437	G	A
14	chr14_48263427	0	48263427	C	T
14	chr14_48263564	0	48263564	G	C
14	chr14_48269781	0	48269781	C	T
14	chr14_48270143	0	48270143	A	G
14	chr14_48272916	0	48272916	C	T
14	chr14_48274286	0	48274286	A	T
14	chr14_48277009	0	48277009	G	C
14	chr14_48277148	0	48277148	G	A
14	chr14_48284763	0	48284763	T	C
14	chr14_48288636	0	48288636	G	A
14	chr14_48292878	0	48292878	C	A
14	chr14_48310016	0	48310016	A	C
14	chr14_48313977	0	48313977	A	C
14	chr14_48314384	0	48314384	G	A
14	chr14_48318922	0	48318922	A	G
14	chr14_48335577	0	48335577	T	C
14	chr14_48339991	0	48339991	G	T
14	chr14_48341495	0	48341495	A	G
14	chr14_48341996	0	48341996	T	C
14	chr14_48360840	0	48360840	T	C
14	chr14_48361964	0	48361964	A	G
14	chr14_48362076	0	48362076	T	C
14	chr14_48374470	0	48374470	T	G
14	chr14_48386545	0	48386545	G	A
14	chr14_48391190	0	48391190	T	C
14	chr14_48395909	0	48395909	C	T
14	chr14_48402806	0	48402806	A	C
14	chr14_48403950	0	48403950	T	C
14	chr14_48407105	0	48407105	T	C
14	chr14_48415723	0	48415723	G	A
14	chr14_48417638	0	48417638	A	G
14	chr14_48423654	0	48423654	A	G
14	chr14_48432301	0	48432301	T	A
14	chr14_48433160	0	48433160	T	G
14	chr14_48433394	0	48433394	T	C
14	chr14_48440402	0	48440402	A	G
14	chr14_48449108	0	48449108	T	A
14	chr14_48452128	0	48452128	T	G
14	chr14_48456256	0	48456256	T	C
14	chr14_48460496	0	48460496	C	T
14	chr14_48460942	0	48460942	T	A
14	chr14_48463068	0	48463068	A	G
14	chr14_48467592	0	48467592	A	G
14	chr14_48471431	0	48471431	G	A
14	chr14_48471479	0	48471479	C	T
14	chr14_48478835	0	48478835	C	T
14	chr14_48480272	0	48480272	A	G
14	chr14_48482311	0	48482311	T	C
14	chr14_48482891	0	48482891	A	G
14	chr14_48487781	0	48487781	T	C
14	chr14_48492786	0	48492786	A	G
14	chr14_48494995	0	48494995	A	T
14	chr14_48497707	0	48497707	T	C
14	chr14_48498874	0	48498874	A	G
14	chr14_48502661	0	48502661	A	G
14	chr14_48508062	0	48508062	T	C
14	chr14_48521292	0	48521292	C	A
14	chr14_48523412	0	48523412	T	C
14	chr14_48531620	0	48531620	A	G
14	chr14_48534351	0	48534351	A	G
14	chr14_48534647	0	48534647	A	C
14	chr14_48537375	0	48537375	G	A
14	chr14_48538110	0	48538110	G	A
14	chr14_48541128	0	48541128	T	C
14	chr14_48541160	0	48541160	T	G
14	chr14_48543837	0	48543837	T	C
14	chr14_48548082	0	48548082	T	G
14	chr14_48564777	0	48564777	C	A
14	chr14_48566650	0	48566650	T	C
14	chr14_48571374	0	48571374	A	G
14	chr14_48571882	0	48571882	A	G
14	chr14_48583076	0	48583076	T	C
14	chr14_48583481	0	48583481	G	A
14	chr14_48586415	0	48586415	T	C
14	chr14_48592923	0	48592923	G	A
14	chr14_48595341	0	48595341	G	T
14	chr14_48596663	0	48596663	G	A
14	chr14_48601763	0	48601763	A	G
14	chr14_48603526	0	48603526	A	G
14	chr14_48623584	0	48623584	T	C
14	chr14_48625155	0	48625155	G	C
14	chr14_48634468	0	48634468	A	G
14	chr14_48635766	0	48635766	C	T
14	chr14_48637468	0	48637468	G	T
14	chr14_48660054	0	48660054	A	C
14	chr14_48667696	0	48667696	G	A
14	chr14_48671191	0	48671191	T	C
14	chr14_48678793	0	48678793	T	C
14	chr14_48679521	0	48679521	G	A
14	chr14_48682613	0	48682613	A	T
14	chr14_48689716	0	48689716	G	C
14	chr14_48694329	0	48694329	T	A
14	chr14_48695192	0	48695192	T	G
14	chr14_48701434	0	48701434	T	C
14	chr14_48710501	0	48710501	A	G
14	chr14_48711626	0	48711626	C	A
14	chr14_48712914	0	48712914	A	G
14	chr14_48716035	0	48716035	C	T
14	chr14_48716233	0	48716233	C	T
14	chr14_48716555	0	48716555	C	T
14	chr14_48718880	0	48718880	G	A
14	chr14_48725550	0	48725550	G	A
14	chr14_48737521	0	48737521	A	G
14	chr14_48740163	0	48740163	A	G
14	chr14_48742045	0	48742045	C	A
14	chr14_48744960	0	48744960	G	A
14	chr14_48745759	0	48745759	C	G
14	chr14_48747189	0	48747189	T	G
14	chr14_48752432	0	48752432	G	T
14	chr14_48757248	0	48757248	G	A
14	chr14_48757321	0	48757321	C	A
14	chr14_48773217	0	48773217	C	T
14	chr14_48781043	0	48781043	A	T
14	chr14_48782773	0	48782773	C	T
14	chr14_48783063	0	48783063	A	G
14	chr14_48790530	0	48790530	C	T
14	chr14_48797125	0	48797125	A	G
14	chr14_48802129	0	48802129	C	A
14	chr14_48812077	0	48812077	A	G
14	chr14_48814064	0	48814064	A	G
14	chr14_48817963	0	48817963	C	T
14	chr14_48821148	0	48821148	G	A
14	chr14_48824593	0	48824593	A	G
14	chr14_48826766	0	48826766	A	G
14	chr14_48831308	0	48831308	C	A
14	chr14_48843021	0	48843021	C	G
14	chr14_48857626	0	48857626	G	C
14	chr14_48865425	0	48865425	A	G
14	chr14_48866086	0	48866086	C	G
14	chr14_48868997	0	48868997	T	C
14	chr14_48878306	0	48878306	A	G
14	chr14_48884567	0	48884567	C	T
14	chr14_48893749	0	48893749	T	C
14	chr14_48898006	0	48898006	T	C
14	chr14_48900505	0	48900505	A	G
14	chr14_48902860	0	48902860	T	A
14	chr14_48907450	0	48907450	G	A
14	chr14_48907498	0	48907498	T	C
14	chr14_48912984	0	48912984	G	T
14	chr14_48918312	0	48918312	A	G
14	chr14_48921703	0	48921703	A	G
14	chr14_48922667	0	48922667	T	C
14	chr14_48923488	0	48923488	T	C
14	chr14_48924522	0	48924522	C	T
14	chr14_48928162	0	48928162	A	G
14	chr14_48930694	0	48930694	G	C
14	chr14_48935878	0	48935878	C	T
14	chr14_48937027	0	48937027	C	A
14	chr14_48944643	0	48944643	T	C
14	chr14_48949478	0	48949478	T	C
14	chr14_48972525	0	48972525	C	T
14	chr14_48978088	0	48978088	T	C
14	chr14_48983735	0	48983735	A	G
14	chr14_48988821	0	48988821	G	T
14	chr14_48989594	0	48989594	C	T
14	chr14_48992747	0	48992747	T	C
14	chr14_48993575	0	48993575	A	G
14	chr14_48993713	0	48993713	T	G
14	chr14_49006684	0	49006684	G	A
14	chr14_49008780	0	49008780	G	A
14	chr14_49011148	0	49011148	T	C
14	chr14_49013231	0	49013231	T	C
14	chr14_49013582	0	49013582	G	A
14	chr14_49015062	0	49015062	G	C
14	chr14_49016633	0	49016633	G	C
14	chr14_49022858	0	49022858	C	T
14	chr14_49027587	0	49027587	C	A
14	chr14_49029283	0	49029283	T	C
14	chr14_49029652	0	49029652	A	G
14	chr14_49037463	0	49037463	C	T
14	chr14_49049055	0	49049055	T	C
14	chr14_49055699	0	49055699	A	G
14	chr14_49056264	0	49056264	A	T
14	chr14_49056455	0	49056455	A	G
14	chr14_49059438	0	49059438	G	T
14	chr14_49065365	0	49065365	T	C
14	chr14_49065528	0	49065528	T	C
14	chr14_49068031	0	49068031	T	G
14	chr14_49072784	0	49072784	G	C
14	chr14_49075354	0	49075354	G	C
14	chr14_49075647	0	49075647	A	G
14	chr14_49078095	0	49078095	T	C
14	chr14_49079592	0	49079592	G	A
14	chr14_49086997	0	49086997	T	C
14	chr14_49093929	0	49093929	C	T
14	chr14_49096889	0	49096889	T	G
14	chr14_49097772	0	49097772	A	T
14	chr14_49099874	0	49099874	C	T
14	chr14_49100742	0	49100742	A	G
14	chr14_49110185	0	49110185	C	G
14	chr14_49113990	0	49113990	G	A
14	chr14_49123722	0	49123722	G	A
14	chr14_49127918	0	49127918	T	C
14	chr14_49129692	0	49129692	G	A
14	chr14_49130819	0	49130819	C	T
14	chr14_49134631	0	49134631	T	G
14	chr14_49136585	0	49136585	G	T
14	chr14_49145507	0	49145507	T	C
14	chr14_49145582	0	49145582	A	G
14	chr14_49147543	0	49147543	A	G
14	chr14_49153783	0	49153783	C	T
14	chr14_49160045	0	49160045	T	A
14	chr14_49169250	0	49169250	T	G
14	chr14_49173881	0	49173881	A	G
14	chr14_49174742	0	49174742	C	T
14	chr14_49176258	0	49176258	T	C
14	chr14_49176495	0	49176495	C	T
14	chr14_49185312	0	49185312	A	G
14	chr14_49191656	0	49191656	G	A
14	chr14_49197154	0	49197154	G	C
14	chr14_49199791	0	49199791	A	G
14	chr14_49200924	0	49200924	A	G
14	chr14_49218431	0	49218431	C	T
14	chr14_49224976	0	49224976	A	G
14	chr14_49245583	0	49245583	T	C
14	chr14_49245940	0	49245940	T	C
14	chr14_49246588	0	49246588	T	C
14	chr14_49247857	0	49247857	A	G
14	chr14_49253173	0	49253173	A	G
14	chr14_49260190	0	49260190	T	A
14	chr14_49266470	0	49266470	A	G
14	chr14_49284205	0	49284205	G	A
14	chr14_49292480	0	49292480	A	G
14	chr14_49294647	0	49294647	G	A
14	chr14_49304443	0	49304443	T	G
14	chr14_49306235	0	49306235	A	G
14	chr14_49307079	0	49307079	A	C
14	chr14_49307651	0	49307651	T	C
14	chr14_49322863	0	49322863	T	C
14	chr14_49331532	0	49331532	A	G
14	chr14_49339253	0	49339253	G	A
14	chr14_49346060	0	49346060	A	G
14	chr14_49350673	0	49350673	C	T
14	chr14_49355340	0	49355340	C	A
14	chr14_49355630	0	49355630	T	C
14	chr14_49360206	0	49360206	T	C
14	chr14_49363476	0	49363476	T	C
14	chr14_49372796	0	49372796	G	A
14	chr14_49379126	0	49379126	A	G
14	chr14_49381844	0	49381844	G	C
14	chr14_49384631	0	49384631	T	C
14	chr14_49392917	0	49392917	C	G
14	chr14_49394184	0	49394184	C	T
14	chr14_49396247	0	49396247	G	C
14	chr14_49396275	0	49396275	T	G
14	chr14_49405118	0	49405118	C	T
14	chr14_49414865	0	49414865	A	C
14	chr14_49418016	0	49418016	T	C
14	chr14_49419931	0	49419931	T	C
14	chr14_49433978	0	49433978	T	C
14	chr14_49439573	0	49439573	C	G
14	chr14_49446788	0	49446788	T	C
14	chr14_49447495	0	49447495	T	C
14	chr14_49447511	0	49447511	C	G
14	chr14_49458535	0	49458535	A	T
14	chr14_49464259	0	49464259	G	T
14	chr14_49465570	0	49465570	A	G
14	chr14_49469351	0	49469351	T	C
14	chr14_49469389	0	49469389	T	C
14	chr14_49479208	0	49479208	T	C
14	chr14_49482591	0	49482591	A	G
14	chr14_49483828	0	49483828	T	G
14	chr14_49485624	0	49485624	G	A
14	chr14_49494237	0	49494237	C	T
14	chr14_49498291	0	49498291	A	G
14	chr14_49501797	0	49501797	C	T
14	chr14_49508428	0	49508428	C	T
14	chr14_49509200	0	49509200	C	A
14	chr14_49509342	0	49509342	A	T
14	chr14_49520241	0	49520241	C	T
14	chr14_49521758	0	49521758	C	A
14	chr14_49522840	0	49522840	G	C
14	chr14_49524827	0	49524827	A	G
14	chr14_49531878	0	49531878	T	G
14	chr14_49532166	0	49532166	T	C
14	chr14_49533551	0	49533551	T	C
14	chr14_49534192	0	49534192	G	T
14	chr14_49540509	0	49540509	A	G
14	chr14_49544223	0	49544223	A	G
14	chr14_49545851	0	49545851	T	A
14	chr14_49554646	0	49554646	T	G
14	chr14_49559140	0	49559140	T	C
14	chr14_49561128	0	49561128	T	C
14	chr14_49563588	0	49563588	T	C
14	chr14_49563818	0	49563818	C	T
14	chr14_49565680	0	49565680	T	C
14	chr14_49567292	0	49567292	G	A
14	chr14_49572325	0	49572325	T	G
14	chr14_49576699	0	49576699	T	C
14	chr14_49580112	0	49580112	T	C
14	chr14_49583881	0	49583881	T	A
14	chr14_49588319	0	49588319	G	A
14	chr14_49594757	0	49594757	C	G
14	chr14_49595924	0	49595924	C	A
14	chr14_49604128	0	49604128	C	A
14	chr14_49617763	0	49617763	G	C
14	chr14_49620433	0	49620433	T	C
14	chr14_49620682	0	49620682	G	A
14	chr14_49621918	0	49621918	A	G
14	chr14_49623160	0	49623160	A	G
14	chr14_49625233	0	49625233	T	C
14	chr14_49625465	0	49625465	G	A
14	chr14_49626004	0	49626004	T	C
14	chr14_49627224	0	49627224	A	G
14	chr14_49633898	0	49633898	A	G
14	chr14_49635198	0	49635198	T	C
14	chr14_49636628	0	49636628	G	A
14	chr14_49648640	0	49648640	G	A
14	chr14_49648860	0	49648860	A	T
14	chr14_49653635	0	49653635	T	C
14	chr14_49659992	0	49659992	A	G
14	chr14_49668554	0	49668554	A	G
14	chr14_49668847	0	49668847	G	A
14	chr14_49669190	0	49669190	A	G
14	chr14_49689325	0	49689325	T	A
14	chr14_49693612	0	49693612	G	C
14	chr14_49700445	0	49700445	A	G
14	chr14_49705679	0	49705679	G	A
14	chr14_49719465	0	49719465	G	A
14	chr14_49720123	0	49720123	G	A
14	chr14_49722343	0	49722343	A	G
14	chr14_49724684	0	49724684	T	C
14	chr14_49732080	0	49732080	A	C
14	chr14_49737467	0	49737467	G	A
14	chr14_49738591	0	49738591	G	C
14	chr14_49747982	0	49747982	A	G
14	chr14_49749160	0	49749160	T	G
14	chr14_49752246	0	49752246	A	C
14	chr14_49752432	0	49752432	T	C
14	chr14_49760505	0	49760505	C	T
14	chr14_49766866	0	49766866	T	G
14	chr14_49778665	0	49778665	T	C
14	chr14_49780047	0	49780047	A	C
14	chr14_49787338	0	49787338	T	C
14	chr14_49789064	0	49789064	C	T
14	chr14_49810853	0	49810853	A	G
14	chr14_49814972	0	49814972	C	T
14	chr14_49817322	0	49817322	T	C
14	chr14_49828418	0	49828418	T	A
14	chr14_49841280	0	49841280	C	A
14	chr14_49861969	0	49861969	G	A
14	chr14_49867377	0	49867377	A	C
14	chr14_49874631	0	49874631	T	G
14	chr14_49876501	0	49876501	A	G
14	chr14_49877435	0	49877435	C	G
14	chr14_49879335	0	49879335	T	C
14	chr14_49879690	0	49879690	T	C
14	chr14_49880176	0	49880176	A	G
14	chr14_49891538	0	49891538	A	G
14	chr14_49895218	0	49895218	T	C
14	chr14_49899624	0	49899624	A	G
14	chr14_49899655	0	49899655	A	C
14	chr14_49901552	0	49901552	T	C
14	chr14_49904149	0	49904149	G	A
14	chr14_49906127	0	49906127	A	G
14	chr14_49908231	0	49908231	C	T
14	chr14_49910998	0	49910998	A	C
14	chr14_49913931	0	49913931	A	C
14	chr14_49915974	0	49915974	C	G
14	chr14_49936363	0	49936363	A	G
14	chr14_49942765	0	49942765	T	G
14	chr14_49955033	0	49955033	C	T
14	chr14_49957765	0	49957765	G	T
14	chr14_49959888	0	49959888	C	T
14	chr14_49964105	0	49964105	A	G
14	chr14_49978922	0	49978922	G	T
14	chr14_49979378	0	49979378	G	A
14	chr14_49985515	0	49985515	C	T
14	chr14_49987537	0	49987537	A	G
14	chr14_49995423	0	49995423	T	C
14	chr14_49995771	0	49995771	C	G
14	chr14_49996039	0	49996039	G	A
14	chr14_49999259	0	49999259	G	A
14	chr14_50001691	0	50001691	T	C
14	chr14_50013293	0	50013293	G	C
14	chr14_50013385	0	50013385	A	C
14	chr14_50016391	0	50016391	A	G
14	chr14_50018980	0	50018980	G	T
14	chr14_50019315	0	50019315	T	C
14	chr14_50031292	0	50031292	C	A
14	chr14_50037755	0	50037755	C	T
14	chr14_50039042	0	50039042	T	C
14	chr14_50054107	0	50054107	T	C
14	chr14_50054825	0	50054825	G	T
14	chr14_50055136	0	50055136	C	T
14	chr14_50072114	0	50072114	T	C
14	chr14_50072682	0	50072682	C	A
14	chr14_50073204	0	50073204	T	C
14	chr14_50076964	0	50076964	A	C
14	chr14_50078465	0	50078465	G	A
14	chr14_50079439	0	50079439	A	G
14	chr14_50079724	0	50079724	G	A
14	chr14_50079946	0	50079946	A	G
14	chr14_50088004	0	50088004	A	G
14	chr14_50094422	0	50094422	T	C
14	chr14_50098779	0	50098779	A	G
14	chr14_50100426	0	50100426	G	A
14	chr14_50105706	0	50105706	C	T
14	chr14_50114436	0	50114436	A	G
14	chr14_50122710	0	50122710	C	G
14	chr14_50124002	0	50124002	A	C
14	chr14_50155722	0	50155722	T	G
14	chr14_50157175	0	50157175	T	C
14	chr14_50160843	0	50160843	G	A
14	chr14_50168848	0	50168848	C	T
14	chr14_50173229	0	50173229	G	A
14	chr14_50182230	0	50182230	C	T
14	chr14_50182762	0	50182762	C	T
14	chr14_50187515	0	50187515	T	C
14	chr14_50188141	0	50188141	A	C
14	chr14_50189118	0	50189118	A	C
14	chr14_50192421	0	50192421	T	C
14	chr14_50203392	0	50203392	T	G
14	chr14_50203961	0	50203961	C	A
14	chr14_50215081	0	50215081	C	T
14	chr14_50215346	0	50215346	T	G
14	chr14_50222901	0	50222901	G	A
14	chr14_50223351	0	50223351	A	T
14	chr14_50224860	0	50224860	T	C
14	chr14_50230834	0	50230834	A	G
14	chr14_50232421	0	50232421	T	C
14	chr14_50232609	0	50232609	C	T
14	chr14_50241698	0	50241698	C	T
14	chr14_50248444	0	50248444	A	G
14	chr14_50253410	0	50253410	C	G
14	chr14_50256195	0	50256195	G	C
14	chr14_50258202	0	50258202	C	T
14	chr14_50261105	0	50261105	G	T
14	chr14_50266117	0	50266117	A	G
14	chr14_50267265	0	50267265	C	G
14	chr14_50269746	0	50269746	A	G
14	chr14_50271281	0	50271281	T	A
14	chr14_50290876	0	50290876	C	A
14	chr14_50296095	0	50296095	G	A
14	chr14_50312897	0	50312897	C	T
14	chr14_50321977	0	50321977	C	T
14	chr14_50324815	0	50324815	A	G
14	chr14_50325087	0	50325087	T	C
14	chr14_50329869	0	50329869	A	G
14	chr14_50336678	0	50336678	C	G
14	chr14_50344679	0	50344679	T	A
14	chr14_50353465	0	50353465	T	C
14	chr14_50357388	0	50357388	A	G
14	chr14_50364673	0	50364673	G	A
14	chr14_50365051	0	50365051	A	C
14	chr14_50367018	0	50367018	C	G
14	chr14_50368569	0	50368569	C	T
14	chr14_50371826	0	50371826	A	G
14	chr14_50382377	0	50382377	T	C
14	chr14_50392956	0	50392956	A	G
14	chr14_50400663	0	50400663	C	G
14	chr14_50400739	0	50400739	A	G
14	chr14_50401222	0	50401222	T	A
14	chr14_50403952	0	50403952	C	T
14	chr14_50409394	0	50409394	G	A
14	chr14_50411639	0	50411639	G	T
14	chr14_50411812	0	50411812	T	C
14	chr14_50419187	0	50419187	T	C
14	chr14_50420645	0	50420645	A	G
14	chr14_50435686	0	50435686	T	C
14	chr14_50438380	0	50438380	G	A
14	chr14_50440351	0	50440351	A	G
14	chr14_50446030	0	50446030	T	C
14	chr14_50447881	0	50447881	T	C
14	chr14_50463362	0	50463362	C	T
14	chr14_50473540	0	50473540	G	C
14	chr14_50478983	0	50478983	C	T
14	chr14_50489091	0	50489091	G	A
14	chr14_50496942	0	50496942	C	T
14	chr14_50514450	0	50514450	A	G
14	chr14_50514819	0	50514819	T	A
14	chr14_50524976	0	50524976	G	T
14	chr14_50532989	0	50532989	T	A
14	chr14_50539645	0	50539645	A	G
14	chr14_50542179	0	50542179	C	T
14	chr14_50551711	0	50551711	A	G
14	chr14_50556529	0	50556529	C	T
14	chr14_50560466	0	50560466	T	C
14	chr14_50562390	0	50562390	T	C
14	chr14_50589054	0	50589054	A	G
14	chr14_50590544	0	50590544	T	C
14	chr14_50591037	0	50591037	C	T
14	chr14_50597658	0	50597658	C	T
14	chr14_50608874	0	50608874	G	C
14	chr14_50609607	0	50609607	A	G
14	chr14_50610280	0	50610280	G	A
14	chr14_50611556	0	50611556	A	C
14	chr14_50612888	0	50612888	C	T
14	chr14_50613012	0	50613012	G	A
14	chr14_50624053	0	50624053	C	T
14	chr14_50624225	0	50624225	G	A
14	chr14_50625934	0	50625934	A	C
14	chr14_50628953	0	50628953	T	C
14	chr14_50639510	0	50639510	A	G
14	chr14_50639882	0	50639882	G	T
14	chr14_50659407	0	50659407	A	G
14	chr14_50665801	0	50665801	C	T
14	chr14_50666378	0	50666378	G	A
14	chr14_50667226	0	50667226	T	C
14	chr14_50667554	0	50667554	C	G
14	chr14_50669430	0	50669430	T	C
14	chr14_50670196	0	50670196	T	C
14	chr14_50670900	0	50670900	G	A
14	chr14_50675469	0	50675469	T	A
14	chr14_50675890	0	50675890	A	G
14	chr14_50677507	0	50677507	G	T
14	chr14_50684384	0	50684384	T	C
14	chr14_50695170	0	50695170	T	C
14	chr14_50695778	0	50695778	T	C
14	chr14_50708623	0	50708623	A	G
14	chr14_50711347	0	50711347	C	A
14	chr14_50712539	0	50712539	T	C
14	chr14_50712836	0	50712836	A	G
14	chr14_50712864	0	50712864	T	C
14	chr14_50713532	0	50713532	A	G
14	chr14_50713810	0	50713810	T	C
14	chr14_50720919	0	50720919	T	C
14	chr14_50732228	0	50732228	T	C
14	chr14_50735207	0	50735207	C	A
14	chr14_50748993	0	50748993	G	C
14	chr14_50750540	0	50750540	G	T
14	chr14_50750755	0	50750755	G	A
14	chr14_50751593	0	50751593	A	G
14	chr14_50764247	0	50764247	A	G
14	chr14_50765917	0	50765917	T	C
14	chr14_50767352	0	50767352	A	G
14	chr14_50770637	0	50770637	T	C
14	chr14_50772719	0	50772719	G	A
14	chr14_50779532	0	50779532	A	G
14	chr14_50786892	0	50786892	A	G
14	chr14_50794052	0	50794052	T	C
14	chr14_50799043	0	50799043	A	G
14	chr14_50803909	0	50803909	G	A
14	chr14_50809411	0	50809411	T	A
14	chr14_50811921	0	50811921	C	T
14	chr14_50813838	0	50813838	G	C
14	chr14_50849037	0	50849037	T	C
14	chr14_50850238	0	50850238	A	G
14	chr14_50855338	0	50855338	C	A
14	chr14_50856798	0	50856798	T	C
14	chr14_50857844	0	50857844	T	C
14	chr14_50863364	0	50863364	G	C
14	chr14_50863425	0	50863425	G	A
14	chr14_50879035	0	50879035	T	A
14	chr14_50879064	0	50879064	G	A
14	chr14_50879633	0	50879633	A	G
14	chr14_50886427	0	50886427	C	T
14	chr14_50888986	0	50888986	A	G
14	chr14_50890166	0	50890166	C	G
14	chr14_50896883	0	50896883	A	G
14	chr14_50898004	0	50898004	A	G
14	chr14_50900866	0	50900866	C	T
14	chr14_50901834	0	50901834	G	T
14	chr14_50908036	0	50908036	G	C
14	chr14_50908390	0	50908390	G	T
14	chr14_50908429	0	50908429	G	T
14	chr14_50911641	0	50911641	T	C
14	chr14_50925978	0	50925978	G	T
14	chr14_50927482	0	50927482	G	C
14	chr14_50940325	0	50940325	C	T
14	chr14_50946862	0	50946862	A	G
14	chr14_50952632	0	50952632	C	T
14	chr14_50953376	0	50953376	T	C
14	chr14_50976752	0	50976752	A	G
14	chr14_50978968	0	50978968	A	G
14	chr14_50981104	0	50981104	G	T
14	chr14_50983001	0	50983001	T	C
14	chr14_50984294	0	50984294	T	C
14	chr14_50984887	0	50984887	A	G
14	chr14_50986297	0	50986297	G	A
14	chr14_51008454	0	51008454	T	G
14	chr14_51010275	0	51010275	T	C
14	chr14_51011404	0	51011404	G	T
14	chr14_51015918	0	51015918	T	C
14	chr14_51018828	0	51018828	C	T
14	chr14_51023804	0	51023804	G	A
14	chr14_51036402	0	51036402	T	C
14	chr14_51040232	0	51040232	C	T
14	chr14_51044679	0	51044679	T	G
14	chr14_51052345	0	51052345	T	G
14	chr14_51054437	0	51054437	C	G
14	chr14_51056884	0	51056884	A	G
14	chr14_51069989	0	51069989	A	G
14	chr14_51078109	0	51078109	C	G
14	chr14_51080718	0	51080718	A	G
14	chr14_51088132	0	51088132	G	T
14	chr14_51090709	0	51090709	A	G
14	chr14_51094752	0	51094752	C	T
14	chr14_51099914	0	51099914	A	G
14	chr14_51102244	0	51102244	A	G
14	chr14_51108956	0	51108956	C	T
14	chr14_51112127	0	51112127	C	T
14	chr14_51115702	0	51115702	C	G
14	chr14_51117554	0	51117554	T	C
14	chr14_51117841	0	51117841	G	A
14	chr14_51117907	0	51117907	T	G
14	chr14_51139458	0	51139458	T	C
14	chr14_51140604	0	51140604	C	T
14	chr14_51140678	0	51140678	C	G
14	chr14_51145558	0	51145558	T	G
14	chr14_51147057	0	51147057	C	A
14	chr14_51147147	0	51147147	C	A
14	chr14_51161917	0	51161917	A	G
14	chr14_51166045	0	51166045	C	A
14	chr14_51166594	0	51166594	T	C
14	chr14_51169629	0	51169629	T	C
14	chr14_51173090	0	51173090	T	G
14	chr14_51174336	0	51174336	G	A
14	chr14_51188150	0	51188150	T	A
14	chr14_51202499	0	51202499	T	C
14	chr14_51202585	0	51202585	A	G
14	chr14_51202785	0	51202785	A	G
14	chr14_51210217	0	51210217	T	C
14	chr14_51211338	0	51211338	G	A
14	chr14_51231588	0	51231588	G	A
14	chr14_51241181	0	51241181	T	C
14	chr14_51249156	0	51249156	A	G
14	chr14_51252855	0	51252855	T	C
14	chr14_51253584	0	51253584	T	C
14	chr14_51255166	0	51255166	C	T
14	chr14_51276944	0	51276944	A	G
14	chr14_51288431	0	51288431	T	C
14	chr14_51292224	0	51292224	G	A
14	chr14_51293533	0	51293533	A	G
14	chr14_51295068	0	51295068	T	C
14	chr14_51296438	0	51296438	A	G
14	chr14_51297758	0	51297758	A	G
14	chr14_51301231	0	51301231	A	G
14	chr14_51303618	0	51303618	A	T
14	chr14_51304429	0	51304429	A	G
14	chr14_51313490	0	51313490	A	G
14	chr14_51315134	0	51315134	A	C
14	chr14_51319762	0	51319762	C	T
14	chr14_51324046	0	51324046	T	C
14	chr14_51334467	0	51334467	C	G
14	chr14_51337204	0	51337204	G	C
14	chr14_51348824	0	51348824	A	G
14	chr14_51350016	0	51350016	A	C
14	chr14_51356213	0	51356213	A	G
14	chr14_51358253	0	51358253	G	A
14	chr14_51359977	0	51359977	A	G
14	chr14_51373338	0	51373338	T	C
14	chr14_51380748	0	51380748	T	C
14	chr14_51382497	0	51382497	G	A
14	chr14_51409952	0	51409952	C	T
14	chr14_51421191	0	51421191	T	C
14	chr14_51435079	0	51435079	C	T
14	chr14_51443647	0	51443647	T	C
14	chr14_51454925	0	51454925	T	C
14	chr14_51457929	0	51457929	A	G
14	chr14_51460695	0	51460695	T	G
14	chr14_51463730	0	51463730	A	G
14	chr14_51464964	0	51464964	G	A
14	chr14_51468328	0	51468328	T	C
14	chr14_51471437	0	51471437	C	G
14	chr14_51471447	0	51471447	T	A
14	chr14_51471457	0	51471457	A	G
14	chr14_51472979	0	51472979	T	C
14	chr14_51479583	0	51479583	A	G
14	chr14_51479645	0	51479645	T	C
14	chr14_51481661	0	51481661	C	A
14	chr14_51486271	0	51486271	A	G
14	chr14_51488740	0	51488740	G	T
14	chr14_51490589	0	51490589	T	C
14	chr14_51491015	0	51491015	C	G
14	chr14_51496404	0	51496404	A	T
14	chr14_51500381	0	51500381	G	A
14	chr14_51500458	0	51500458	G	A
14	chr14_51506733	0	51506733	A	G
14	chr14_51507001	0	51507001	T	C
14	chr14_51507349	0	51507349	T	G
14	chr14_51512515	0	51512515	A	G
14	chr14_51513358	0	51513358	A	G
14	chr14_51513930	0	51513930	C	T
14	chr14_51514930	0	51514930	G	A
14	chr14_51517377	0	51517377	T	G
14	chr14_51518780	0	51518780	A	G
14	chr14_51519069	0	51519069	A	T
14	chr14_51521845	0	51521845	C	T
14	chr14_51524238	0	51524238	A	T
14	chr14_51535587	0	51535587	C	A
14	chr14_51536422	0	51536422	G	C
14	chr14_51536577	0	51536577	G	A
14	chr14_51537464	0	51537464	C	A
14	chr14_51541045	0	51541045	T	C
14	chr14_51542198	0	51542198	T	C
14	chr14_51544434	0	51544434	C	T
14	chr14_51544523	0	51544523	A	G
14	chr14_51544822	0	51544822	T	C
14	chr14_51544844	0	51544844	C	T
14	chr14_51549929	0	51549929	G	C
14	chr14_51551512	0	51551512	G	T
14	chr14_51559928	0	51559928	C	T
14	chr14_51562920	0	51562920	T	G
14	chr14_51567968	0	51567968	G	A
14	chr14_51583327	0	51583327	A	T
14	chr14_51584082	0	51584082	C	T
14	chr14_51591528	0	51591528	G	C
14	chr14_51597214	0	51597214	C	T
14	chr14_51607081	0	51607081	T	A
14	chr14_51610185	0	51610185	T	C
14	chr14_51617761	0	51617761	G	A
14	chr14_51630197	0	51630197	A	G
14	chr14_51635344	0	51635344	A	G
14	chr14_51643555	0	51643555	A	G
14	chr14_51648781	0	51648781	T	C
14	chr14_51655777	0	51655777	C	T
14	chr14_51658283	0	51658283	C	A
14	chr14_51668071	0	51668071	A	G
14	chr14_51673706	0	51673706	A	G
14	chr14_51683325	0	51683325	C	T
14	chr14_51688604	0	51688604	T	C
14	chr14_51688682	0	51688682	A	G
14	chr14_51692137	0	51692137	T	C
14	chr14_51699938	0	51699938	C	G
14	chr14_51705984	0	51705984	A	C
14	chr14_51713776	0	51713776	C	G
14	chr14_51714778	0	51714778	A	C
14	chr14_51715985	0	51715985	T	C
14	chr14_51719738	0	51719738	G	T
14	chr14_51723457	0	51723457	G	A
14	chr14_51742600	0	51742600	T	C
14	chr14_51746432	0	51746432	A	G
14	chr14_51760529	0	51760529	A	G
14	chr14_51762833	0	51762833	A	G
14	chr14_51764575	0	51764575	G	A
14	chr14_51773386	0	51773386	C	A
14	chr14_51773700	0	51773700	C	A
14	chr14_51786738	0	51786738	A	C
14	chr14_51818811	0	51818811	G	C
14	chr14_51824942	0	51824942	T	G
14	chr14_51826048	0	51826048	A	C
14	chr14_51832106	0	51832106	G	A
14	chr14_51833701	0	51833701	T	C
14	chr14_51835354	0	51835354	T	C
14	chr14_51836018	0	51836018	C	A
14	chr14_51837096	0	51837096	T	C
14	chr14_51841789	0	51841789	T	A
14	chr14_51845227	0	51845227	T	C
14	chr14_51851916	0	51851916	T	C
14	chr14_51867700	0	51867700	C	T
14	chr14_51881468	0	51881468	C	T
14	chr14_51884841	0	51884841	C	G
14	chr14_51902008	0	51902008	T	C
14	chr14_51902061	0	51902061	T	A
14	chr14_51911080	0	51911080	C	T
14	chr14_51924005	0	51924005	T	A
14	chr14_51934086	0	51934086	A	C
14	chr14_51938025	0	51938025	T	G
14	chr14_51941023	0	51941023	T	A
14	chr14_51941593	0	51941593	A	G
14	chr14_51942941	0	51942941	T	C
14	chr14_51951928	0	51951928	G	A
14	chr14_51960612	0	51960612	A	T
14	chr14_51966777	0	51966777	G	A
14	chr14_51968781	0	51968781	T	C
14	chr14_51972721	0	51972721	C	T
14	chr14_51976472	0	51976472	C	T
14	chr14_51983000	0	51983000	A	T
14	chr14_51989908	0	51989908	G	C
14	chr14_52001729	0	52001729	C	T
14	chr14_52001942	0	52001942	A	G
14	chr14_52009044	0	52009044	G	A
14	chr14_52010841	0	52010841	A	G
14	chr14_52012494	0	52012494	C	T
14	chr14_52018472	0	52018472	C	T
14	chr14_52027068	0	52027068	A	G
14	chr14_52033041	0	52033041	A	G
14	chr14_52043815	0	52043815	A	C
14	chr14_52049281	0	52049281	G	A
14	chr14_52053800	0	52053800	G	A
14	chr14_52066102	0	52066102	C	T
14	chr14_52068059	0	52068059	G	A
14	chr14_52074521	0	52074521	A	G
14	chr14_52081999	0	52081999	T	C
14	chr14_52091624	0	52091624	T	C
14	chr14_52101369	0	52101369	C	A
14	chr14_52104893	0	52104893	G	A
14	chr14_52106465	0	52106465	T	A
14	chr14_52111193	0	52111193	C	A
14	chr14_52117550	0	52117550	C	T
14	chr14_52121552	0	52121552	T	A
14	chr14_52127018	0	52127018	C	G
14	chr14_52133795	0	52133795	C	T
14	chr14_52137680	0	52137680	C	T
14	chr14_52139099	0	52139099	A	G
14	chr14_52145985	0	52145985	G	A
14	chr14_52155485	0	52155485	C	A
14	chr14_52178208	0	52178208	C	T
14	chr14_52179186	0	52179186	A	C
14	chr14_52181053	0	52181053	C	T
14	chr14_52181430	0	52181430	A	G
14	chr14_52182790	0	52182790	C	G
14	chr14_52183061	0	52183061	A	T
14	chr14_52187245	0	52187245	C	G
14	chr14_52197671	0	52197671	C	T
14	chr14_52197828	0	52197828	A	G
14	chr14_52199210	0	52199210	C	T
14	chr14_52202702	0	52202702	T	C
14	chr14_52208898	0	52208898	A	G
14	chr14_52209074	0	52209074	A	C
14	chr14_52212070	0	52212070	T	A
14	chr14_52213119	0	52213119	G	T
14	chr14_52233872	0	52233872	A	T
14	chr14_52254206	0	52254206	C	T
14	chr14_52259680	0	52259680	A	G
14	chr14_52313998	0	52313998	G	A
14	chr14_52347491	0	52347491	T	C
14	chr14_52360237	0	52360237	C	T
14	chr14_52376355	0	52376355	C	A
14	chr14_52396721	0	52396721	T	G
14	chr14_52424368	0	52424368	C	G
14	chr14_52425966	0	52425966	T	C
14	chr14_52428736	0	52428736	A	T
14	chr14_52435134	0	52435134	T	A
14	chr14_52466953	0	52466953	A	G
14	chr14_52484081	0	52484081	C	A
14	chr14_52487281	0	52487281	C	T
14	chr14_52496544	0	52496544	A	G
14	chr14_52496703	0	52496703	C	T
14	chr14_52498575	0	52498575	A	G
14	chr14_52507665	0	52507665	A	T
14	chr14_52509535	0	52509535	C	G
14	chr14_52509750	0	52509750	G	C
14	chr14_52510142	0	52510142	C	G
14	chr14_52551496	0	52551496	T	C
14	chr14_52553729	0	52553729	T	C
14	chr14_52564188	0	52564188	G	C
14	chr14_52574491	0	52574491	C	T
14	chr14_52577013	0	52577013	A	G
14	chr14_52584883	0	52584883	A	C
14	chr14_52590068	0	52590068	C	T
14	chr14_52594604	0	52594604	G	A
14	chr14_52609331	0	52609331	G	T
14	chr14_52609698	0	52609698	T	C
14	chr14_52616483	0	52616483	G	C
14	chr14_52616747	0	52616747	T	A
14	chr14_52621862	0	52621862	G	A
14	chr14_52624397	0	52624397	A	G
14	chr14_52628195	0	52628195	A	G
14	chr14_52629508	0	52629508	T	A
14	chr14_52629546	0	52629546	A	G
14	chr14_52630409	0	52630409	G	C
14	chr14_52632971	0	52632971	T	G
14	chr14_52633052	0	52633052	T	C
14	chr14_52644666	0	52644666	G	A
14	chr14_52645504	0	52645504	A	C
14	chr14_52649328	0	52649328	A	T
14	chr14_52658289	0	52658289	G	C
14	chr14_52659451	0	52659451	A	C
14	chr14_52673468	0	52673468	G	C
14	chr14_52676812	0	52676812	T	C
14	chr14_52678539	0	52678539	A	G
14	chr14_52682873	0	52682873	T	G
14	chr14_52684278	0	52684278	C	T
14	chr14_52695528	0	52695528	A	C
14	chr14_52706395	0	52706395	G	C
14	chr14_52709725	0	52709725	C	T
14	chr14_52713029	0	52713029	T	C
14	chr14_52718319	0	52718319	C	T
14	chr14_52723813	0	52723813	T	C
14	chr14_52737066	0	52737066	C	T
14	chr14_52743601	0	52743601	T	G
14	chr14_52747888	0	52747888	A	T
14	chr14_52755501	0	52755501	G	T
14	chr14_52758470	0	52758470	A	C
14	chr14_52768771	0	52768771	C	T
14	chr14_52769559	0	52769559	G	T
14	chr14_52774077	0	52774077	T	C
14	chr14_52784099	0	52784099	C	T
14	chr14_52793273	0	52793273	C	T
14	chr14_52797464	0	52797464	G	A
14	chr14_52801090	0	52801090	T	A
14	chr14_52806839	0	52806839	C	T
14	chr14_52813288	0	52813288	T	A
14	chr14_52813662	0	52813662	C	T
14	chr14_52815074	0	52815074	T	C
14	chr14_52815699	0	52815699	T	C
14	chr14_52816353	0	52816353	G	T
14	chr14_52821311	0	52821311	G	A
14	chr14_52846012	0	52846012	A	C
14	chr14_52856046	0	52856046	A	G
14	chr14_52856873	0	52856873	A	G
14	chr14_52857533	0	52857533	C	T
14	chr14_52860837	0	52860837	T	C
14	chr14_52861108	0	52861108	T	G
14	chr14_52866704	0	52866704	T	C
14	chr14_52867640	0	52867640	A	G
14	chr14_52870639	0	52870639	G	T
14	chr14_52870969	0	52870969	A	G
14	chr14_52871005	0	52871005	A	G
14	chr14_52884975	0	52884975	C	G
14	chr14_52894644	0	52894644	C	T
14	chr14_52902446	0	52902446	C	T
14	chr14_52904548	0	52904548	T	C
14	chr14_52915743	0	52915743	A	G
14	chr14_52918493	0	52918493	C	T
14	chr14_52928583	0	52928583	T	C
14	chr14_52934476	0	52934476	A	G
14	chr14_52934782	0	52934782	T	G
14	chr14_52938144	0	52938144	C	T
14	chr14_52944576	0	52944576	G	T
14	chr14_52956812	0	52956812	A	G
14	chr14_52961702	0	52961702	G	A
14	chr14_52985291	0	52985291	T	C
14	chr14_52986480	0	52986480	T	C
14	chr14_52988709	0	52988709	T	C
14	chr14_52988792	0	52988792	A	T
14	chr14_53000297	0	53000297	T	C
14	chr14_53002101	0	53002101	G	C
14	chr14_53014202	0	53014202	A	G
14	chr14_53014250	0	53014250	G	A
14	chr14_53018779	0	53018779	G	C
14	chr14_53028483	0	53028483	G	A
14	chr14_53030334	0	53030334	A	G
14	chr14_53033576	0	53033576	T	G
14	chr14_53034668	0	53034668	T	C
14	chr14_53061444	0	53061444	C	A
14	chr14_53062694	0	53062694	T	C
14	chr14_53064896	0	53064896	T	C
14	chr14_53066115	0	53066115	G	A
14	chr14_53084265	0	53084265	C	T
14	chr14_53087027	0	53087027	A	G
14	chr14_53090178	0	53090178	C	G
14	chr14_53104276	0	53104276	T	G
14	chr14_53104693	0	53104693	G	A
14	chr14_53116518	0	53116518	T	C
14	chr14_53127462	0	53127462	T	C
14	chr14_53129558	0	53129558	T	C
14	chr14_53130043	0	53130043	C	G
14	chr14_53133913	0	53133913	A	G
14	chr14_53155340	0	53155340	T	G
14	chr14_53155932	0	53155932	C	T
14	chr14_53161431	0	53161431	G	T
14	chr14_53162554	0	53162554	G	A
14	chr14_53172898	0	53172898	T	A
14	chr14_53173862	0	53173862	T	C
14	chr14_53179576	0	53179576	A	C
14	chr14_53184640	0	53184640	T	C
14	chr14_53195019	0	53195019	T	C
14	chr14_53195681	0	53195681	T	C
14	chr14_53196978	0	53196978	C	T
14	chr14_53201613	0	53201613	T	C
14	chr14_53203237	0	53203237	A	C
14	chr14_53214172	0	53214172	A	C
14	chr14_53223817	0	53223817	C	T
14	chr14_53225509	0	53225509	C	T
14	chr14_53234883	0	53234883	A	G
14	chr14_53263993	0	53263993	G	A
14	chr14_53267136	0	53267136	A	G
14	chr14_53267172	0	53267172	G	A
14	chr14_53267816	0	53267816	C	G
14	chr14_53268995	0	53268995	A	G
14	chr14_53272477	0	53272477	A	G
14	chr14_53289407	0	53289407	A	C
14	chr14_53295560	0	53295560	T	C
14	chr14_53302336	0	53302336	G	A
14	chr14_53311272	0	53311272	A	G
14	chr14_53314240	0	53314240	G	C
14	chr14_53327661	0	53327661	A	G
14	chr14_53327897	0	53327897	C	T
14	chr14_53330815	0	53330815	A	G
14	chr14_53331698	0	53331698	C	G
14	chr14_53349964	0	53349964	C	T
14	chr14_53351604	0	53351604	C	T
14	chr14_53352251	0	53352251	G	A
14	chr14_53354063	0	53354063	C	T
14	chr14_53361456	0	53361456	C	T
14	chr14_53369253	0	53369253	G	A
14	chr14_53372267	0	53372267	C	A
14	chr14_53372730	0	53372730	G	T
14	chr14_53378212	0	53378212	A	G
14	chr14_53393905	0	53393905	C	T
14	chr14_53395679	0	53395679	A	G
14	chr14_53399397	0	53399397	T	C
14	chr14_53401182	0	53401182	T	C
14	chr14_53401517	0	53401517	T	C
14	chr14_53405998	0	53405998	A	C
14	chr14_53409722	0	53409722	A	T
14	chr14_53418738	0	53418738	G	C
14	chr14_53434845	0	53434845	G	A
14	chr14_53438506	0	53438506	C	T
14	chr14_53446392	0	53446392	A	G
14	chr14_53474517	0	53474517	C	T
14	chr14_53481332	0	53481332	G	A
14	chr14_53481665	0	53481665	G	A
14	chr14_53481996	0	53481996	A	G
14	chr14_53483070	0	53483070	G	A
14	chr14_53484083	0	53484083	G	A
14	chr14_53486729	0	53486729	G	A
14	chr14_53491474	0	53491474	A	G
14	chr14_53493237	0	53493237	G	A
14	chr14_53500795	0	53500795	A	G
14	chr14_53500947	0	53500947	A	G
14	chr14_53510645	0	53510645	T	A
14	chr14_53521265	0	53521265	T	A
14	chr14_53531108	0	53531108	C	T
14	chr14_53531925	0	53531925	T	C
14	chr14_53535735	0	53535735	A	G
14	chr14_53536060	0	53536060	G	C
14	chr14_53542147	0	53542147	T	A
14	chr14_53547495	0	53547495	G	C
14	chr14_53555136	0	53555136	A	G
14	chr14_53563000	0	53563000	A	G
14	chr14_53563676	0	53563676	T	C
14	chr14_53565242	0	53565242	C	T
14	chr14_53566805	0	53566805	A	G
14	chr14_53577269	0	53577269	T	C
14	chr14_53585807	0	53585807	C	T
14	chr14_53592924	0	53592924	A	C
14	chr14_53599965	0	53599965	A	G
14	chr14_53621918	0	53621918	T	C
14	chr14_53623462	0	53623462	A	C
14	chr14_53626132	0	53626132	T	A
14	chr14_53631953	0	53631953	A	G
14	chr14_53632256	0	53632256	A	G
14	chr14_53634046	0	53634046	G	A
14	chr14_53634555	0	53634555	T	G
14	chr14_53636947	0	53636947	G	A
14	chr14_53637461	0	53637461	A	G
14	chr14_53642508	0	53642508	T	C
14	chr14_53645945	0	53645945	A	G
14	chr14_53654739	0	53654739	A	T
14	chr14_53672702	0	53672702	G	A
14	chr14_53676714	0	53676714	G	A
14	chr14_53683374	0	53683374	T	G
14	chr14_53683712	0	53683712	A	G
14	chr14_53686874	0	53686874	A	G
14	chr14_53687648	0	53687648	G	C
14	chr14_53687862	0	53687862	A	G
14	chr14_53690167	0	53690167	T	A
14	chr14_53690509	0	53690509	C	T
14	chr14_53692348	0	53692348	G	T
14	chr14_53693275	0	53693275	T	C
14	chr14_53708286	0	53708286	C	T
14	chr14_53716352	0	53716352	A	G
14	chr14_53718260	0	53718260	C	T
14	chr14_53721144	0	53721144	C	T
14	chr14_53721299	0	53721299	C	G
14	chr14_53737808	0	53737808	C	G
14	chr14_53740041	0	53740041	A	C
14	chr14_53752091	0	53752091	T	C
14	chr14_53758131	0	53758131	T	C
14	chr14_53778486	0	53778486	G	A
14	chr14_53779731	0	53779731	A	G
14	chr14_53787220	0	53787220	G	A
14	chr14_53787316	0	53787316	T	C
14	chr14_53799141	0	53799141	A	G
14	chr14_53799144	0	53799144	G	A
14	chr14_53799176	0	53799176	C	A
14	chr14_53799697	0	53799697	G	T
14	chr14_53803261	0	53803261	G	A
14	chr14_53805807	0	53805807	A	C
14	chr14_53807442	0	53807442	T	C
14	chr14_53817998	0	53817998	G	A
14	chr14_53822046	0	53822046	A	G
14	chr14_53826660	0	53826660	G	A
14	chr14_53830996	0	53830996	C	G
14	chr14_53831318	0	53831318	T	C
14	chr14_53833231	0	53833231	C	T
14	chr14_53837256	0	53837256	T	C
14	chr14_53842978	0	53842978	A	C
14	chr14_53854423	0	53854423	A	G
14	chr14_53861416	0	53861416	C	T
14	chr14_53864836	0	53864836	C	G
14	chr14_53865766	0	53865766	T	C
14	chr14_53870039	0	53870039	T	C
14	chr14_53871028	0	53871028	A	C
14	chr14_53872516	0	53872516	A	T
14	chr14_53886231	0	53886231	A	G
14	chr14_53889588	0	53889588	G	T
14	chr14_53892315	0	53892315	G	C
14	chr14_53893827	0	53893827	T	C
14	chr14_53895323	0	53895323	A	T
14	chr14_53900522	0	53900522	A	T
14	chr14_53902109	0	53902109	C	T
14	chr14_53903801	0	53903801	A	G
14	chr14_53913386	0	53913386	A	G
14	chr14_53916910	0	53916910	A	C
14	chr14_53917612	0	53917612	T	C
14	chr14_53920260	0	53920260	T	A
14	chr14_53921531	0	53921531	T	C
14	chr14_53924855	0	53924855	C	T
14	chr14_53934273	0	53934273	A	T
14	chr14_53938689	0	53938689	A	G
14	chr14_53946992	0	53946992	C	A
14	chr14_53957125	0	53957125	C	T
14	chr14_53957984	0	53957984	A	G
14	chr14_53959861	0	53959861	T	G
14	chr14_53975411	0	53975411	C	G
14	chr14_53980288	0	53980288	A	G
14	chr14_53980629	0	53980629	C	G
14	chr14_53983736	0	53983736	A	G
14	chr14_54000783	0	54000783	T	C
14	chr14_54011379	0	54011379	G	A
14	chr14_54011460	0	54011460	A	G
14	chr14_54020115	0	54020115	A	G
14	chr14_54026957	0	54026957	C	T
14	chr14_54055195	0	54055195	A	T
14	chr14_54068996	0	54068996	G	C
14	chr14_54071057	0	54071057	G	A
14	chr14_54072881	0	54072881	G	C
14	chr14_54084689	0	54084689	A	C
14	chr14_54094425	0	54094425	T	G
14	chr14_54094465	0	54094465	G	A
14	chr14_54095707	0	54095707	A	G
14	chr14_54108773	0	54108773	C	A
14	chr14_54113432	0	54113432	C	T
14	chr14_54115596	0	54115596	A	C
14	chr14_54120102	0	54120102	A	C
14	chr14_54129052	0	54129052	G	A
14	chr14_54143060	0	54143060	C	T
14	chr14_54145120	0	54145120	A	G
14	chr14_54146449	0	54146449	C	G
14	chr14_54179529	0	54179529	C	A
14	chr14_54190177	0	54190177	T	C
14	chr14_54213763	0	54213763	T	G
14	chr14_54214052	0	54214052	T	C
14	chr14_54214642	0	54214642	A	G
14	chr14_54219205	0	54219205	C	G
14	chr14_54232091	0	54232091	T	G
14	chr14_54234055	0	54234055	G	T
14	chr14_54246014	0	54246014	C	T
14	chr14_54259996	0	54259996	A	G
14	chr14_54265535	0	54265535	T	C
14	chr14_54271773	0	54271773	G	T
14	chr14_54280092	0	54280092	T	C
14	chr14_54282309	0	54282309	G	C
14	chr14_54282378	0	54282378	A	C
14	chr14_54283139	0	54283139	G	A
14	chr14_54286108	0	54286108	T	C
14	chr14_54292370	0	54292370	T	C
14	chr14_54293043	0	54293043	A	T
14	chr14_54293638	0	54293638	A	T
14	chr14_54314976	0	54314976	G	A
14	chr14_54316613	0	54316613	G	A
14	chr14_54319366	0	54319366	A	G
14	chr14_54327933	0	54327933	A	G
14	chr14_54342251	0	54342251	T	C
14	chr14_54349140	0	54349140	T	C
14	chr14_54349561	0	54349561	G	A
14	chr14_54351534	0	54351534	C	A
14	chr14_54372423	0	54372423	A	G
14	chr14_54376331	0	54376331	T	G
14	chr14_54376556	0	54376556	G	A
14	chr14_54400520	0	54400520	G	C
14	chr14_54402090	0	54402090	A	G
14	chr14_54407637	0	54407637	A	G
14	chr14_54417005	0	54417005	T	C
14	chr14_54427387	0	54427387	T	G
14	chr14_54429333	0	54429333	T	C
14	chr14_54432690	0	54432690	A	T
14	chr14_54444129	0	54444129	G	T
14	chr14_54445906	0	54445906	T	A
14	chr14_54450060	0	54450060	T	C
14	chr14_54456830	0	54456830	G	A
14	chr14_54461130	0	54461130	C	G
14	chr14_54466741	0	54466741	T	A
14	chr14_54469307	0	54469307	G	A
14	chr14_54470213	0	54470213	T	G
14	chr14_54477356	0	54477356	A	G
14	chr14_54480832	0	54480832	G	A
14	chr14_54482430	0	54482430	G	A
14	chr14_54482958	0	54482958	T	C
14	chr14_54483931	0	54483931	C	A
14	chr14_54490956	0	54490956	G	C
14	chr14_54500268	0	54500268	G	C
14	chr14_54501077	0	54501077	A	T
14	chr14_54512507	0	54512507	A	G
14	chr14_54515745	0	54515745	G	A
14	chr14_54518564	0	54518564	T	C
14	chr14_54523211	0	54523211	C	T
14	chr14_54529608	0	54529608	C	A
14	chr14_54535259	0	54535259	C	A
14	chr14_54551762	0	54551762	A	G
14	chr14_54556591	0	54556591	T	G
14	chr14_54556775	0	54556775	C	T
14	chr14_54559026	0	54559026	G	C
14	chr14_54565008	0	54565008	C	T
14	chr14_54565607	0	54565607	C	A
14	chr14_54582925	0	54582925	T	C
14	chr14_54584217	0	54584217	T	C
14	chr14_54589639	0	54589639	A	G
14	chr14_54617712	0	54617712	G	A
14	chr14_54640965	0	54640965	T	C
14	chr14_54642017	0	54642017	T	C
14	chr14_54649320	0	54649320	A	G
14	chr14_54660799	0	54660799	T	C
14	chr14_54664733	0	54664733	T	G
14	chr14_54673109	0	54673109	T	A
14	chr14_54678681	0	54678681	T	A
14	chr14_54679849	0	54679849	A	C
14	chr14_54684008	0	54684008	T	A
14	chr14_54684168	0	54684168	T	C
14	chr14_54688148	0	54688148	G	A
14	chr14_54703991	0	54703991	A	G
14	chr14_54707366	0	54707366	A	T
14	chr14_54709804	0	54709804	G	A
14	chr14_54723593	0	54723593	A	G
14	chr14_54761729	0	54761729	G	T
14	chr14_54769961	0	54769961	G	A
14	chr14_54775966	0	54775966	A	G
14	chr14_54789437	0	54789437	C	A
14	chr14_54792660	0	54792660	G	A
14	chr14_54795868	0	54795868	T	C
14	chr14_54804778	0	54804778	A	G
14	chr14_54813696	0	54813696	A	G
14	chr14_54829304	0	54829304	T	C
14	chr14_54830310	0	54830310	T	C
14	chr14_54869505	0	54869505	A	G
14	chr14_54869917	0	54869917	C	T
14	chr14_54875018	0	54875018	T	C
14	chr14_54879519	0	54879519	C	G
14	chr14_54893780	0	54893780	G	C
14	chr14_54894212	0	54894212	G	A
14	chr14_54894408	0	54894408	C	T
14	chr14_54910046	0	54910046	C	T
14	chr14_54910138	0	54910138	T	C
14	chr14_54913747	0	54913747	A	C
14	chr14_54916653	0	54916653	G	A
14	chr14_54922944	0	54922944	G	T
14	chr14_54928652	0	54928652	T	C
14	chr14_54930407	0	54930407	A	G
14	chr14_54932411	0	54932411	C	T
14	chr14_54957597	0	54957597	G	A
14	chr14_54960261	0	54960261	G	C
14	chr14_54974288	0	54974288	A	G
14	chr14_54978178	0	54978178	G	C
14	chr14_54980569	0	54980569	G	T
14	chr14_54981070	0	54981070	C	G
14	chr14_54983794	0	54983794	T	C
14	chr14_54986093	0	54986093	T	C
14	chr14_54987771	0	54987771	G	T
14	chr14_54993555	0	54993555	A	T
14	chr14_54994610	0	54994610	C	T
14	chr14_54997176	0	54997176	T	G
14	chr14_55008367	0	55008367	A	C
14	chr14_55010321	0	55010321	A	G
14	chr14_55010457	0	55010457	G	A
14	chr14_55010497	0	55010497	C	G
14	chr14_55027955	0	55027955	C	T
14	chr14_55030631	0	55030631	A	G
14	chr14_55031984	0	55031984	G	A
14	chr14_55034548	0	55034548	A	C
14	chr14_55039848	0	55039848	T	C
14	chr14_55054164	0	55054164	T	C
14	chr14_55070622	0	55070622	T	C
14	chr14_55073574	0	55073574	C	T
14	chr14_55074548	0	55074548	T	C
14	chr14_55081959	0	55081959	T	C
14	chr14_55097010	0	55097010	T	G
14	chr14_55097948	0	55097948	A	C
14	chr14_55101108	0	55101108	G	T
14	chr14_55107788	0	55107788	C	T
14	chr14_55109115	0	55109115	A	G
14	chr14_55109296	0	55109296	G	A
14	chr14_55122270	0	55122270	C	T
14	chr14_55130751	0	55130751	T	C
14	chr14_55132414	0	55132414	G	C
14	chr14_55134697	0	55134697	T	C
14	chr14_55134928	0	55134928	G	A
14	chr14_55137247	0	55137247	T	C
14	chr14_55138593	0	55138593	A	G
14	chr14_55142949	0	55142949	C	G
14	chr14_55144695	0	55144695	T	C
14	chr14_55163677	0	55163677	T	C
14	chr14_55165182	0	55165182	C	T
14	chr14_55165873	0	55165873	C	G
14	chr14_55172693	0	55172693	A	G
14	chr14_55180211	0	55180211	C	A
14	chr14_55181393	0	55181393	T	C
14	chr14_55184342	0	55184342	C	G
14	chr14_55188099	0	55188099	C	T
14	chr14_55188783	0	55188783	G	C
14	chr14_55192668	0	55192668	G	A
14	chr14_55201689	0	55201689	G	T
14	chr14_55206402	0	55206402	T	C
14	chr14_55207743	0	55207743	A	T
14	chr14_55208227	0	55208227	T	C
14	chr14_55210997	0	55210997	G	A
14	chr14_55215790	0	55215790	C	T
14	chr14_55222898	0	55222898	G	T
14	chr14_55229896	0	55229896	G	C
14	chr14_55242756	0	55242756	T	C
14	chr14_55247435	0	55247435	C	G
14	chr14_55248477	0	55248477	C	T
14	chr14_55253284	0	55253284	T	C
14	chr14_55254597	0	55254597	A	G
14	chr14_55255059	0	55255059	A	G
14	chr14_55259034	0	55259034	C	T
14	chr14_55265420	0	55265420	C	G
14	chr14_55267757	0	55267757	C	T
14	chr14_55271183	0	55271183	A	G
14	chr14_55272280	0	55272280	G	A
14	chr14_55272596	0	55272596	A	G
14	chr14_55285972	0	55285972	C	T
14	chr14_55302550	0	55302550	G	C
14	chr14_55304189	0	55304189	T	C
14	chr14_55313134	0	55313134	C	T
14	chr14_55314690	0	55314690	C	T
14	chr14_55316020	0	55316020	C	A
14	chr14_55325634	0	55325634	G	A
14	chr14_55335509	0	55335509	T	C
14	chr14_55336303	0	55336303	C	T
14	chr14_55344412	0	55344412	T	C
14	chr14_55346589	0	55346589	A	C
14	chr14_55351582	0	55351582	T	C
14	chr14_55363512	0	55363512	A	G
14	chr14_55364138	0	55364138	C	T
14	chr14_55364394	0	55364394	G	T
14	chr14_55366472	0	55366472	G	T
14	chr14_55388868	0	55388868	G	A
14	chr14_55413244	0	55413244	G	A
14	chr14_55413486	0	55413486	C	A
14	chr14_55419001	0	55419001	A	T
14	chr14_55431218	0	55431218	G	C
14	chr14_55433584	0	55433584	T	G
14	chr14_55439647	0	55439647	A	T
14	chr14_55440665	0	55440665	G	A
14	chr14_55447847	0	55447847	G	A
14	chr14_55448539	0	55448539	C	T
14	chr14_55450840	0	55450840	C	T
14	chr14_55458901	0	55458901	G	A
14	chr14_55461338	0	55461338	T	C
14	chr14_55463487	0	55463487	T	G
14	chr14_55471609	0	55471609	T	C
14	chr14_55482431	0	55482431	C	T
14	chr14_55503567	0	55503567	A	G
14	chr14_55505703	0	55505703	G	A
14	chr14_55518423	0	55518423	C	T
14	chr14_55538513	0	55538513	A	G
14	chr14_55541145	0	55541145	A	T
14	chr14_55549686	0	55549686	A	G
14	chr14_55567133	0	55567133	T	C
14	chr14_55568062	0	55568062	T	A
14	chr14_55586022	0	55586022	A	C
14	chr14_55588941	0	55588941	T	C
14	chr14_55592137	0	55592137	G	A
14	chr14_55592756	0	55592756	C	T
14	chr14_55595971	0	55595971	A	G
14	chr14_55598047	0	55598047	C	T
14	chr14_55614453	0	55614453	A	T
14	chr14_55619905	0	55619905	A	C
14	chr14_55620431	0	55620431	G	A
14	chr14_55623868	0	55623868	T	C
14	chr14_55626488	0	55626488	A	G
14	chr14_55628879	0	55628879	T	C
14	chr14_55630387	0	55630387	G	T
14	chr14_55630648	0	55630648	G	A
14	chr14_55636190	0	55636190	C	A
14	chr14_55641740	0	55641740	T	C
14	chr14_55650305	0	55650305	G	A
14	chr14_55658528	0	55658528	T	C
14	chr14_55658665	0	55658665	A	G
14	chr14_55660427	0	55660427	T	C
14	chr14_55667110	0	55667110	G	T
14	chr14_55675852	0	55675852	G	T
14	chr14_55678987	0	55678987	T	C
14	chr14_55681209	0	55681209	C	A
14	chr14_55684459	0	55684459	T	C
14	chr14_55695885	0	55695885	C	T
14	chr14_55698319	0	55698319	C	T
14	chr14_55707629	0	55707629	A	C
14	chr14_55716659	0	55716659	T	A
14	chr14_55717350	0	55717350	C	T
14	chr14_55718536	0	55718536	T	G
14	chr14_55719524	0	55719524	G	T
14	chr14_55722110	0	55722110	G	A
14	chr14_55728597	0	55728597	C	T
14	chr14_55735162	0	55735162	C	T
14	chr14_55735506	0	55735506	C	G
14	chr14_55749653	0	55749653	T	C
14	chr14_55759375	0	55759375	C	T
14	chr14_55777216	0	55777216	T	C
14	chr14_55780042	0	55780042	G	C
14	chr14_55785038	0	55785038	C	T
14	chr14_55788967	0	55788967	T	C
14	chr14_55813367	0	55813367	T	C
14	chr14_55821593	0	55821593	A	G
14	chr14_55821729	0	55821729	A	G
14	chr14_55824074	0	55824074	G	T
14	chr14_55826515	0	55826515	A	G
14	chr14_55829312	0	55829312	C	G
14	chr14_55829778	0	55829778	C	T
14	chr14_55832533	0	55832533	C	T
14	chr14_55839905	0	55839905	G	A
14	chr14_55851506	0	55851506	G	A
14	chr14_55855660	0	55855660	T	C
14	chr14_55857380	0	55857380	T	G
14	chr14_55876338	0	55876338	T	C
14	chr14_55876816	0	55876816	T	C
14	chr14_55890617	0	55890617	T	C
14	chr14_55895770	0	55895770	C	T
14	chr14_55906311	0	55906311	T	C
14	chr14_55917518	0	55917518	A	G
14	chr14_55930433	0	55930433	G	A
14	chr14_55949330	0	55949330	C	T
14	chr14_55951253	0	55951253	A	C
14	chr14_55953663	0	55953663	G	A
14	chr14_55955915	0	55955915	A	G
14	chr14_55957329	0	55957329	G	C
14	chr14_55962847	0	55962847	G	C
14	chr14_55967148	0	55967148	G	C
14	chr14_55971398	0	55971398	C	T
14	chr14_55975343	0	55975343	T	C
14	chr14_55978075	0	55978075	G	A
14	chr14_55980292	0	55980292	A	T
14	chr14_55982355	0	55982355	T	C
14	chr14_55988954	0	55988954	T	C
14	chr14_55990329	0	55990329	G	A
14	chr14_55991875	0	55991875	T	C
14	chr14_56001456	0	56001456	G	A
14	chr14_56016654	0	56016654	C	G
14	chr14_56037612	0	56037612	A	C
14	chr14_56041200	0	56041200	A	G
14	chr14_56066689	0	56066689	G	A
14	chr14_56067021	0	56067021	C	T
14	chr14_56068534	0	56068534	T	C
14	chr14_56075658	0	56075658	T	C
14	chr14_56081020	0	56081020	C	G
14	chr14_56091406	0	56091406	T	C
14	chr14_56099919	0	56099919	A	G
14	chr14_56106165	0	56106165	A	G
14	chr14_56106788	0	56106788	A	G
14	chr14_56122199	0	56122199	T	C
14	chr14_56124154	0	56124154	A	G
14	chr14_56127637	0	56127637	A	G
14	chr14_56133167	0	56133167	G	A
14	chr14_56139972	0	56139972	A	T
14	chr14_56141251	0	56141251	G	A
14	chr14_56141598	0	56141598	A	G
14	chr14_56142070	0	56142070	G	C
14	chr14_56145751	0	56145751	C	T
14	chr14_56146840	0	56146840	T	A
14	chr14_56159118	0	56159118	C	A
14	chr14_56175016	0	56175016	C	T
14	chr14_56179949	0	56179949	G	A
14	chr14_56182677	0	56182677	A	G
14	chr14_56183229	0	56183229	T	C
14	chr14_56185415	0	56185415	T	C
14	chr14_56191975	0	56191975	G	A
14	chr14_56213874	0	56213874	T	C
14	chr14_56214568	0	56214568	T	C
14	chr14_56216718	0	56216718	A	G
14	chr14_56219256	0	56219256	G	C
14	chr14_56226236	0	56226236	T	C
14	chr14_56238725	0	56238725	T	C
14	chr14_56256210	0	56256210	G	T
14	chr14_56262200	0	56262200	G	A
14	chr14_56268391	0	56268391	A	G
14	chr14_56280442	0	56280442	T	C
14	chr14_56287408	0	56287408	C	A
14	chr14_56288342	0	56288342	A	G
14	chr14_56288751	0	56288751	T	C
14	chr14_56289432	0	56289432	T	A
14	chr14_56296267	0	56296267	G	C
14	chr14_56298807	0	56298807	T	C
14	chr14_56298894	0	56298894	A	G
14	chr14_56300298	0	56300298	G	C
14	chr14_56306508	0	56306508	T	C
14	chr14_56306821	0	56306821	T	A
14	chr14_56313658	0	56313658	C	T
14	chr14_56316719	0	56316719	A	G
14	chr14_56319074	0	56319074	A	C
14	chr14_56323704	0	56323704	C	T
14	chr14_56324803	0	56324803	G	C
14	chr14_56330995	0	56330995	A	G
14	chr14_56331776	0	56331776	C	T
14	chr14_56345753	0	56345753	T	C
14	chr14_56358935	0	56358935	T	C
14	chr14_56360304	0	56360304	T	C
14	chr14_56361981	0	56361981	T	G
14	chr14_56367600	0	56367600	G	A
14	chr14_56390317	0	56390317	C	T
14	chr14_56392045	0	56392045	C	T
14	chr14_56401027	0	56401027	T	C
14	chr14_56403366	0	56403366	C	T
14	chr14_56417197	0	56417197	C	T
14	chr14_56430694	0	56430694	A	G
14	chr14_56435537	0	56435537	A	G
14	chr14_56439939	0	56439939	A	G
14	chr14_56443128	0	56443128	G	A
14	chr14_56455706	0	56455706	C	T
14	chr14_56457294	0	56457294	A	G
14	chr14_56458749	0	56458749	T	A
14	chr14_56469983	0	56469983	G	C
14	chr14_56482036	0	56482036	T	C
14	chr14_56492358	0	56492358	C	T
14	chr14_56499541	0	56499541	A	G
14	chr14_56514392	0	56514392	C	G
14	chr14_56516336	0	56516336	C	G
14	chr14_56518728	0	56518728	C	T
14	chr14_56520255	0	56520255	C	T
14	chr14_56529467	0	56529467	C	G
14	chr14_56530588	0	56530588	G	A
14	chr14_56534244	0	56534244	C	T
14	chr14_56547756	0	56547756	T	A
14	chr14_56562263	0	56562263	G	A
14	chr14_56564779	0	56564779	T	G
14	chr14_56568907	0	56568907	C	G
14	chr14_56570920	0	56570920	T	C
14	chr14_56575692	0	56575692	C	A
14	chr14_56576753	0	56576753	A	G
14	chr14_56578529	0	56578529	A	G
14	chr14_56587431	0	56587431	A	G
14	chr14_56592029	0	56592029	A	G
14	chr14_56593912	0	56593912	T	C
14	chr14_56607322	0	56607322	T	G
14	chr14_56616414	0	56616414	T	A
14	chr14_56622452	0	56622452	C	A
14	chr14_56622666	0	56622666	T	C
14	chr14_56624507	0	56624507	G	A
14	chr14_56639260	0	56639260	A	G
14	chr14_56645845	0	56645845	A	G
14	chr14_56646652	0	56646652	T	C
14	chr14_56650581	0	56650581	C	G
14	chr14_56652715	0	56652715	T	C
14	chr14_56656069	0	56656069	G	A
14	chr14_56656657	0	56656657	A	C
14	chr14_56657848	0	56657848	G	A
14	chr14_56659565	0	56659565	A	G
14	chr14_56673623	0	56673623	A	G
14	chr14_56682843	0	56682843	A	G
14	chr14_56684570	0	56684570	G	A
14	chr14_56685409	0	56685409	G	A
14	chr14_56702804	0	56702804	T	C
14	chr14_56704430	0	56704430	C	T
14	chr14_56733849	0	56733849	T	C
14	chr14_56734468	0	56734468	G	A
14	chr14_56741642	0	56741642	A	G
14	chr14_56744420	0	56744420	T	C
14	chr14_56751629	0	56751629	T	C
14	chr14_56752444	0	56752444	A	G
14	chr14_56753720	0	56753720	G	A
14	chr14_56753836	0	56753836	T	C
14	chr14_56756306	0	56756306	A	G
14	chr14_56757840	0	56757840	G	A
14	chr14_56768244	0	56768244	A	G
14	chr14_56778081	0	56778081	C	A
14	chr14_56809342	0	56809342	C	T
14	chr14_56814144	0	56814144	A	G
14	chr14_56837571	0	56837571	G	C
14	chr14_56840908	0	56840908	G	T
14	chr14_56848071	0	56848071	G	C
14	chr14_56848534	0	56848534	T	C
14	chr14_56851339	0	56851339	G	T
14	chr14_56851667	0	56851667	C	G
14	chr14_56856019	0	56856019	G	A
14	chr14_56860223	0	56860223	T	C
14	chr14_56860961	0	56860961	A	G
14	chr14_56862353	0	56862353	G	C
14	chr14_56868033	0	56868033	T	C
14	chr14_56870168	0	56870168	T	C
14	chr14_56872360	0	56872360	A	G
14	chr14_56880767	0	56880767	G	A
14	chr14_56897458	0	56897458	T	C
14	chr14_56901583	0	56901583	G	A
14	chr14_56911203	0	56911203	T	C
14	chr14_56911254	0	56911254	T	G
14	chr14_56917254	0	56917254	T	C
14	chr14_56927612	0	56927612	A	G
14	chr14_56928491	0	56928491	C	T
14	chr14_56929177	0	56929177	G	C
14	chr14_56931627	0	56931627	G	A
14	chr14_56931831	0	56931831	G	C
14	chr14_56933055	0	56933055	G	C
14	chr14_56936997	0	56936997	A	C
14	chr14_56945098	0	56945098	C	G
14	chr14_56961540	0	56961540	G	A
14	chr14_56962407	0	56962407	A	G
14	chr14_56968406	0	56968406	C	A
14	chr14_56969755	0	56969755	C	G
14	chr14_56971064	0	56971064	G	A
14	chr14_56971220	0	56971220	C	T
14	chr14_56972419	0	56972419	G	A
14	chr14_56972518	0	56972518	C	T
14	chr14_56973627	0	56973627	G	A
14	chr14_56986724	0	56986724	T	C
14	chr14_56987034	0	56987034	T	C
14	chr14_56987164	0	56987164	A	T
14	chr14_56996090	0	56996090	A	T
14	chr14_57001730	0	57001730	G	C
14	chr14_57018720	0	57018720	T	C
14	chr14_57037761	0	57037761	T	C
14	chr14_57038861	0	57038861	G	A
14	chr14_57051404	0	57051404	G	A
14	chr14_57059299	0	57059299	G	A
14	chr14_57070685	0	57070685	T	C
14	chr14_57074210	0	57074210	C	G
14	chr14_57076212	0	57076212	C	T
14	chr14_57078266	0	57078266	C	G
14	chr14_57083249	0	57083249	G	T
14	chr14_57083884	0	57083884	G	T
14	chr14_57090236	0	57090236	G	C
14	chr14_57093943	0	57093943	C	T
14	chr14_57111930	0	57111930	A	G
14	chr14_57116536	0	57116536	G	A
14	chr14_57122041	0	57122041	T	C
14	chr14_57131573	0	57131573	C	T
14	chr14_57146900	0	57146900	A	C
14	chr14_57149971	0	57149971	C	A
14	chr14_57151599	0	57151599	T	C
14	chr14_57155220	0	57155220	G	A
14	chr14_57162753	0	57162753	T	C
14	chr14_57162948	0	57162948	T	C
14	chr14_57166051	0	57166051	C	T
14	chr14_57168346	0	57168346	C	T
14	chr14_57171943	0	57171943	G	T
14	chr14_57175551	0	57175551	G	A
14	chr14_57178128	0	57178128	C	G
14	chr14_57183155	0	57183155	C	T
14	chr14_57192126	0	57192126	C	T
14	chr14_57195157	0	57195157	T	C
14	chr14_57197894	0	57197894	G	A
14	chr14_57200265	0	57200265	G	A
14	chr14_57200379	0	57200379	T	C
14	chr14_57204990	0	57204990	G	A
14	chr14_57207382	0	57207382	G	A
14	chr14_57208144	0	57208144	A	G
14	chr14_57222005	0	57222005	G	A
14	chr14_57226946	0	57226946	A	T
14	chr14_57229812	0	57229812	T	C
14	chr14_57230908	0	57230908	G	A
14	chr14_57240563	0	57240563	G	C
14	chr14_57250875	0	57250875	A	T
14	chr14_57258002	0	57258002	G	C
14	chr14_57278093	0	57278093	T	G
14	chr14_57280377	0	57280377	G	A
14	chr14_57284765	0	57284765	A	G
14	chr14_57285236	0	57285236	A	G
14	chr14_57298536	0	57298536	G	A
14	chr14_57310461	0	57310461	T	C
14	chr14_57318184	0	57318184	T	C
14	chr14_57331208	0	57331208	C	T
14	chr14_57336847	0	57336847	G	A
14	chr14_57337788	0	57337788	A	G
14	chr14_57349579	0	57349579	G	A
14	chr14_57364015	0	57364015	G	T
14	chr14_57366159	0	57366159	A	G
14	chr14_57385878	0	57385878	A	G
14	chr14_57390653	0	57390653	G	T
14	chr14_57393867	0	57393867	G	A
14	chr14_57401800	0	57401800	C	G
14	chr14_57402072	0	57402072	G	A
14	chr14_57405297	0	57405297	G	A
14	chr14_57407815	0	57407815	G	A
14	chr14_57419587	0	57419587	C	G
14	chr14_57428048	0	57428048	G	A
14	chr14_57430940	0	57430940	T	C
14	chr14_57451632	0	57451632	G	A
14	chr14_57452388	0	57452388	C	G
14	chr14_57455520	0	57455520	T	C
14	chr14_57456803	0	57456803	A	C
14	chr14_57458379	0	57458379	G	C
14	chr14_57461830	0	57461830	T	C
14	chr14_57465700	0	57465700	T	G
14	chr14_57480006	0	57480006	G	A
14	chr14_57481695	0	57481695	C	A
14	chr14_57484486	0	57484486	G	A
14	chr14_57489894	0	57489894	T	C
14	chr14_57492667	0	57492667	G	C
14	chr14_57496582	0	57496582	G	A
14	chr14_57502823	0	57502823	A	G
14	chr14_57506249	0	57506249	A	G
14	chr14_57510062	0	57510062	A	C
14	chr14_57512032	0	57512032	T	C
14	chr14_57516591	0	57516591	T	C
14	chr14_57517001	0	57517001	G	T
14	chr14_57517517	0	57517517	T	C
14	chr14_57521893	0	57521893	C	T
14	chr14_57543447	0	57543447	A	G
14	chr14_57544933	0	57544933	T	G
14	chr14_57551669	0	57551669	T	C
14	chr14_57553282	0	57553282	T	C
14	chr14_57563801	0	57563801	G	A
14	chr14_57570428	0	57570428	T	G
14	chr14_57576969	0	57576969	A	T
14	chr14_57578071	0	57578071	G	A
14	chr14_57580146	0	57580146	G	T
14	chr14_57580942	0	57580942	C	A
14	chr14_57586585	0	57586585	C	G
14	chr14_57590290	0	57590290	C	T
14	chr14_57593721	0	57593721	A	G
14	chr14_57596408	0	57596408	T	C
14	chr14_57596639	0	57596639	C	A
14	chr14_57599627	0	57599627	T	C
14	chr14_57600888	0	57600888	T	A
14	chr14_57601083	0	57601083	T	G
14	chr14_57602962	0	57602962	A	C
14	chr14_57603392	0	57603392	G	A
14	chr14_57607806	0	57607806	G	A
14	chr14_57615099	0	57615099	G	C
14	chr14_57629781	0	57629781	A	T
14	chr14_57631777	0	57631777	A	G
14	chr14_57632748	0	57632748	A	G
14	chr14_57635440	0	57635440	A	G
14	chr14_57639454	0	57639454	C	G
14	chr14_57640651	0	57640651	T	G
14	chr14_57641097	0	57641097	T	C
14	chr14_57645104	0	57645104	T	C
14	chr14_57649180	0	57649180	T	C
14	chr14_57649721	0	57649721	T	A
14	chr14_57652293	0	57652293	G	A
14	chr14_57659301	0	57659301	A	G
14	chr14_57659784	0	57659784	T	C
14	chr14_57660626	0	57660626	G	A
14	chr14_57662622	0	57662622	T	C
14	chr14_57665848	0	57665848	T	C
14	chr14_57669133	0	57669133	A	G
14	chr14_57670956	0	57670956	G	A
14	chr14_57675200	0	57675200	T	A
14	chr14_57676552	0	57676552	C	T
14	chr14_57682695	0	57682695	C	T
14	chr14_57684584	0	57684584	G	A
14	chr14_57686474	0	57686474	G	A
14	chr14_57688024	0	57688024	C	G
14	chr14_57688264	0	57688264	T	C
14	chr14_57696361	0	57696361	T	C
14	chr14_57698902	0	57698902	G	C
14	chr14_57700499	0	57700499	G	A
14	chr14_57701187	0	57701187	G	C
14	chr14_57702926	0	57702926	T	C
14	chr14_57705768	0	57705768	T	G
14	chr14_57709666	0	57709666	A	G
14	chr14_57734038	0	57734038	G	A
14	chr14_57736918	0	57736918	G	A
14	chr14_57737360	0	57737360	T	C
14	chr14_57748519	0	57748519	C	A
14	chr14_57748598	0	57748598	C	A
14	chr14_57752978	0	57752978	C	T
14	chr14_57758799	0	57758799	T	C
14	chr14_57765787	0	57765787	A	G
14	chr14_57773212	0	57773212	T	C
14	chr14_57777613	0	57777613	A	G
14	chr14_57784886	0	57784886	C	T
14	chr14_57792232	0	57792232	C	T
14	chr14_57793453	0	57793453	G	A
14	chr14_57793895	0	57793895	C	G
14	chr14_57801555	0	57801555	G	A
14	chr14_57810208	0	57810208	G	A
14	chr14_57815447	0	57815447	T	C
14	chr14_57815578	0	57815578	C	A
14	chr14_57817325	0	57817325	G	A
14	chr14_57827142	0	57827142	A	G
14	chr14_57833715	0	57833715	G	A
14	chr14_57834794	0	57834794	G	A
14	chr14_57839937	0	57839937	A	C
14	chr14_57847060	0	57847060	A	G
14	chr14_57847147	0	57847147	A	G
14	chr14_57848897	0	57848897	C	A
14	chr14_57852536	0	57852536	G	C
14	chr14_57860524	0	57860524	A	G
14	chr14_57862462	0	57862462	C	A
14	chr14_57875992	0	57875992	T	C
14	chr14_57878510	0	57878510	A	G
14	chr14_57881451	0	57881451	C	T
14	chr14_57885757	0	57885757	G	A
14	chr14_57885809	0	57885809	C	G
14	chr14_57890716	0	57890716	C	T
14	chr14_57896574	0	57896574	T	C
14	chr14_57899700	0	57899700	G	A
14	chr14_57909882	0	57909882	T	C
14	chr14_57913613	0	57913613	G	A
14	chr14_57920132	0	57920132	A	G
14	chr14_57923501	0	57923501	A	G
14	chr14_57924266	0	57924266	G	A
14	chr14_57927427	0	57927427	G	A
14	chr14_57929147	0	57929147	G	C
14	chr14_57932452	0	57932452	G	A
14	chr14_57934107	0	57934107	C	T
14	chr14_57936368	0	57936368	T	C
14	chr14_57937658	0	57937658	T	C
14	chr14_57944551	0	57944551	A	G
14	chr14_57947017	0	57947017	T	C
14	chr14_57947081	0	57947081	G	T
14	chr14_57953043	0	57953043	G	A
14	chr14_57953255	0	57953255	C	T
14	chr14_57953869	0	57953869	T	C
14	chr14_57957488	0	57957488	C	T
14	chr14_57960968	0	57960968	G	C
14	chr14_57962780	0	57962780	A	G
14	chr14_57974455	0	57974455	G	A
14	chr14_57978687	0	57978687	G	C
14	chr14_57990585	0	57990585	G	A
14	chr14_57994509	0	57994509	A	G
14	chr14_58006168	0	58006168	T	C
14	chr14_58006225	0	58006225	T	C
14	chr14_58006936	0	58006936	C	T
14	chr14_58010398	0	58010398	A	G
14	chr14_58010969	0	58010969	T	C
14	chr14_58019827	0	58019827	C	A
14	chr14_58020555	0	58020555	G	A
14	chr14_58027166	0	58027166	T	G
14	chr14_58040682	0	58040682	C	T
14	chr14_58052888	0	58052888	C	A
14	chr14_58066754	0	58066754	A	T
14	chr14_58071254	0	58071254	T	C
14	chr14_58084068	0	58084068	T	C
14	chr14_58084415	0	58084415	T	C
14	chr14_58085852	0	58085852	A	G
14	chr14_58090931	0	58090931	G	T
14	chr14_58093586	0	58093586	G	T
14	chr14_58133915	0	58133915	C	A
14	chr14_58134643	0	58134643	C	G
14	chr14_58149777	0	58149777	T	C
14	chr14_58155556	0	58155556	A	T
14	chr14_58159512	0	58159512	T	C
14	chr14_58160064	0	58160064	A	C
14	chr14_58163387	0	58163387	T	C
14	chr14_58168822	0	58168822	G	A
14	chr14_58170879	0	58170879	A	G
14	chr14_58176506	0	58176506	A	G
14	chr14_58180244	0	58180244	G	A
14	chr14_58180796	0	58180796	A	G
14	chr14_58189140	0	58189140	A	T
14	chr14_58189643	0	58189643	G	C
14	chr14_58193384	0	58193384	C	T
14	chr14_58200874	0	58200874	T	C
14	chr14_58209568	0	58209568	A	G
14	chr14_58213762	0	58213762	C	T
14	chr14_58216445	0	58216445	C	T
14	chr14_58219558	0	58219558	C	T
14	chr14_58219985	0	58219985	C	T
14	chr14_58225140	0	58225140	G	A
14	chr14_58227399	0	58227399	A	G
14	chr14_58229550	0	58229550	T	G
14	chr14_58230931	0	58230931	T	C
14	chr14_58244287	0	58244287	T	G
14	chr14_58259920	0	58259920	T	C
14	chr14_58266077	0	58266077	G	T
14	chr14_58268485	0	58268485	T	A
14	chr14_58276958	0	58276958	A	G
14	chr14_58280416	0	58280416	A	C
14	chr14_58282070	0	58282070	T	G
14	chr14_58283526	0	58283526	A	G
14	chr14_58284166	0	58284166	C	A
14	chr14_58289588	0	58289588	C	T
14	chr14_58291165	0	58291165	C	T
14	chr14_58296632	0	58296632	T	G
14	chr14_58302717	0	58302717	C	G
14	chr14_58308503	0	58308503	G	A
14	chr14_58312567	0	58312567	A	G
14	chr14_58313487	0	58313487	T	A
14	chr14_58315237	0	58315237	T	G
14	chr14_58315793	0	58315793	T	A
14	chr14_58324542	0	58324542	C	T
14	chr14_58324766	0	58324766	A	G
14	chr14_58327949	0	58327949	C	A
14	chr14_58328198	0	58328198	A	G
14	chr14_58334810	0	58334810	G	A
14	chr14_58336511	0	58336511	T	C
14	chr14_58337832	0	58337832	A	G
14	chr14_58338178	0	58338178	T	G
14	chr14_58339748	0	58339748	A	G
14	chr14_58351808	0	58351808	C	T
14	chr14_58355408	0	58355408	G	T
14	chr14_58367521	0	58367521	A	C
14	chr14_58375835	0	58375835	G	T
14	chr14_58376715	0	58376715	A	T
14	chr14_58377807	0	58377807	C	T
14	chr14_58383940	0	58383940	A	G
14	chr14_58384085	0	58384085	G	A
14	chr14_58392171	0	58392171	T	A
14	chr14_58393708	0	58393708	G	A
14	chr14_58413238	0	58413238	T	C
14	chr14_58423058	0	58423058	A	G
14	chr14_58425010	0	58425010	G	T
14	chr14_58425701	0	58425701	G	A
14	chr14_58426281	0	58426281	T	C
14	chr14_58427702	0	58427702	A	C
14	chr14_58446009	0	58446009	C	T
14	chr14_58446048	0	58446048	G	A
14	chr14_58449758	0	58449758	T	G
14	chr14_58455227	0	58455227	T	C
14	chr14_58457419	0	58457419	G	C
14	chr14_58460108	0	58460108	A	G
14	chr14_58481956	0	58481956	A	C
14	chr14_58492047	0	58492047	C	A
14	chr14_58494497	0	58494497	T	C
14	chr14_58498946	0	58498946	C	T
14	chr14_58504259	0	58504259	C	T
14	chr14_58505308	0	58505308	G	A
14	chr14_58505403	0	58505403	G	T
14	chr14_58507373	0	58507373	T	C
14	chr14_58510821	0	58510821	C	T
14	chr14_58512978	0	58512978	G	A
14	chr14_58516636	0	58516636	T	C
14	chr14_58518088	0	58518088	G	A
14	chr14_58521360	0	58521360	T	C
14	chr14_58526435	0	58526435	C	A
14	chr14_58538103	0	58538103	G	T
14	chr14_58538154	0	58538154	C	T
14	chr14_58542687	0	58542687	T	C
14	chr14_58543551	0	58543551	A	T
14	chr14_58545448	0	58545448	C	T
14	chr14_58547118	0	58547118	T	C
14	chr14_58549441	0	58549441	T	C
14	chr14_58550207	0	58550207	G	A
14	chr14_58566127	0	58566127	T	C
14	chr14_58572210	0	58572210	G	C
14	chr14_58578094	0	58578094	T	C
14	chr14_58587870	0	58587870	C	A
14	chr14_58587880	0	58587880	T	C
14	chr14_58597069	0	58597069	T	C
14	chr14_58603191	0	58603191	A	T
14	chr14_58611560	0	58611560	T	C
14	chr14_58611870	0	58611870	T	C
14	chr14_58620321	0	58620321	C	T
14	chr14_58655334	0	58655334	T	C
14	chr14_58656327	0	58656327	T	C
14	chr14_58660853	0	58660853	T	C
14	chr14_58661480	0	58661480	G	C
14	chr14_58671398	0	58671398	G	A
14	chr14_58676350	0	58676350	T	C
14	chr14_58689330	0	58689330	G	T
14	chr14_58689729	0	58689729	G	A
14	chr14_58692041	0	58692041	C	A
14	chr14_58698122	0	58698122	A	T
14	chr14_58703079	0	58703079	T	C
14	chr14_58706088	0	58706088	G	A
14	chr14_58707840	0	58707840	C	A
14	chr14_58709820	0	58709820	C	T
14	chr14_58717917	0	58717917	C	G
14	chr14_58719034	0	58719034	T	C
14	chr14_58725003	0	58725003	C	T
14	chr14_58737136	0	58737136	G	A
14	chr14_58742888	0	58742888	T	A
14	chr14_58743384	0	58743384	G	A
14	chr14_58743835	0	58743835	T	G
14	chr14_58744457	0	58744457	G	A
14	chr14_58761898	0	58761898	T	G
14	chr14_58767206	0	58767206	C	T
14	chr14_58769311	0	58769311	G	T
14	chr14_58770007	0	58770007	G	T
14	chr14_58770688	0	58770688	C	T
14	chr14_58775359	0	58775359	G	A
14	chr14_58777468	0	58777468	T	A
14	chr14_58778736	0	58778736	T	C
14	chr14_58779347	0	58779347	A	G
14	chr14_58780346	0	58780346	G	C
14	chr14_58783604	0	58783604	G	A
14	chr14_58785223	0	58785223	G	A
14	chr14_58789389	0	58789389	G	T
14	chr14_58789533	0	58789533	C	T
14	chr14_58792069	0	58792069	T	C
14	chr14_58810018	0	58810018	A	G
14	chr14_58811805	0	58811805	A	G
14	chr14_58821995	0	58821995	G	C
14	chr14_58822711	0	58822711	G	C
14	chr14_58825488	0	58825488	T	C
14	chr14_58825806	0	58825806	A	C
14	chr14_58826196	0	58826196	A	G
14	chr14_58828234	0	58828234	C	A
14	chr14_58832334	0	58832334	T	C
14	chr14_58836466	0	58836466	C	A
14	chr14_58838449	0	58838449	C	T
14	chr14_58839852	0	58839852	G	A
14	chr14_58840938	0	58840938	C	G
14	chr14_58845926	0	58845926	C	T
14	chr14_58849588	0	58849588	T	C
14	chr14_58863993	0	58863993	T	C
14	chr14_58867542	0	58867542	A	C
14	chr14_58867824	0	58867824	G	A
14	chr14_58886517	0	58886517	G	A
14	chr14_58888041	0	58888041	C	G
14	chr14_58910110	0	58910110	A	G
14	chr14_58913208	0	58913208	T	G
14	chr14_58916479	0	58916479	G	A
14	chr14_58917267	0	58917267	T	G
14	chr14_58919421	0	58919421	G	T
14	chr14_58922723	0	58922723	G	T
14	chr14_58922732	0	58922732	G	C
14	chr14_58923950	0	58923950	C	T
14	chr14_58924838	0	58924838	T	C
14	chr14_58927272	0	58927272	A	G
14	chr14_58933757	0	58933757	T	C
14	chr14_58938041	0	58938041	G	T
14	chr14_58939238	0	58939238	T	C
14	chr14_58941370	0	58941370	T	C
14	chr14_58947911	0	58947911	T	C
14	chr14_58950794	0	58950794	G	T
14	chr14_58956388	0	58956388	G	C
14	chr14_58956463	0	58956463	A	G
14	chr14_58959925	0	58959925	G	A
14	chr14_58961455	0	58961455	C	T
14	chr14_58966041	0	58966041	G	C
14	chr14_58966526	0	58966526	G	A
14	chr14_58977842	0	58977842	A	G
14	chr14_58982814	0	58982814	G	A
14	chr14_58985692	0	58985692	C	A
14	chr14_58985733	0	58985733	T	C
14	chr14_58985894	0	58985894	A	G
14	chr14_58997273	0	58997273	A	C
14	chr14_58997841	0	58997841	A	G
14	chr14_58998450	0	58998450	T	C
14	chr14_58999196	0	58999196	A	G
14	chr14_59010229	0	59010229	G	A
14	chr14_59010590	0	59010590	G	A
14	chr14_59012272	0	59012272	C	T
14	chr14_59012666	0	59012666	A	G
14	chr14_59015927	0	59015927	G	C
14	chr14_59018239	0	59018239	G	A
14	chr14_59022900	0	59022900	T	C
14	chr14_59024181	0	59024181	T	C
14	chr14_59028865	0	59028865	C	T
14	chr14_59029253	0	59029253	A	G
14	chr14_59031535	0	59031535	C	A
14	chr14_59032318	0	59032318	G	A
14	chr14_59034560	0	59034560	G	A
14	chr14_59034715	0	59034715	G	C
14	chr14_59036764	0	59036764	A	G
14	chr14_59037975	0	59037975	G	A
14	chr14_59038505	0	59038505	G	A
14	chr14_59040470	0	59040470	T	C
14	chr14_59041285	0	59041285	C	T
14	chr14_59044847	0	59044847	T	C
14	chr14_59047180	0	59047180	C	T
14	chr14_59047621	0	59047621	G	C
14	chr14_59048488	0	59048488	C	G
14	chr14_59050211	0	59050211	A	C
14	chr14_59053190	0	59053190	T	C
14	chr14_59053237	0	59053237	A	C
14	chr14_59055210	0	59055210	T	A
14	chr14_59059316	0	59059316	G	T
14	chr14_59062896	0	59062896	G	A
14	chr14_59063460	0	59063460	T	C
14	chr14_59065343	0	59065343	A	G
14	chr14_59069868	0	59069868	C	T
14	chr14_59070586	0	59070586	G	C
14	chr14_59074706	0	59074706	C	G
14	chr14_59075998	0	59075998	G	A
14	chr14_59079783	0	59079783	A	G
14	chr14_59080880	0	59080880	G	A
14	chr14_59090309	0	59090309	T	C
14	chr14_59095395	0	59095395	C	A
14	chr14_59099001	0	59099001	G	C
14	chr14_59105765	0	59105765	A	C
14	chr14_59109716	0	59109716	C	T
14	chr14_59119330	0	59119330	G	A
14	chr14_59119579	0	59119579	G	T
14	chr14_59131732	0	59131732	C	G
14	chr14_59135675	0	59135675	C	A
14	chr14_59136799	0	59136799	A	G
14	chr14_59139714	0	59139714	C	A
14	chr14_59142914	0	59142914	G	A
14	chr14_59144979	0	59144979	C	T
14	chr14_59146030	0	59146030	T	G
14	chr14_59152295	0	59152295	G	A
14	chr14_59154132	0	59154132	G	A
14	chr14_59159905	0	59159905	T	C
14	chr14_59163100	0	59163100	T	C
14	chr14_59163170	0	59163170	A	G
14	chr14_59168770	0	59168770	A	G
14	chr14_59194388	0	59194388	A	C
14	chr14_59204719	0	59204719	G	A
14	chr14_59213345	0	59213345	C	T
14	chr14_59229302	0	59229302	T	C
14	chr14_59241625	0	59241625	T	G
14	chr14_59242345	0	59242345	T	C
14	chr14_59243831	0	59243831	C	T
14	chr14_59249177	0	59249177	C	T
14	chr14_59251017	0	59251017	A	G
14	chr14_59251579	0	59251579	C	T
14	chr14_59252055	0	59252055	T	A
14	chr14_59253426	0	59253426	T	C
14	chr14_59254663	0	59254663	T	C
14	chr14_59265684	0	59265684	C	T
14	chr14_59270257	0	59270257	A	G
14	chr14_59277342	0	59277342	A	C
14	chr14_59287821	0	59287821	G	A
14	chr14_59295731	0	59295731	T	C
14	chr14_59297592	0	59297592	C	T
14	chr14_59305746	0	59305746	C	T
14	chr14_59323395	0	59323395	C	A
14	chr14_59324271	0	59324271	T	C
14	chr14_59326776	0	59326776	A	G
14	chr14_59331252	0	59331252	A	G
14	chr14_59332650	0	59332650	G	C
14	chr14_59333531	0	59333531	A	G
14	chr14_59336322	0	59336322	A	G
14	chr14_59336875	0	59336875	G	A
14	chr14_59340629	0	59340629	C	T
14	chr14_59347234	0	59347234	A	T
14	chr14_59348472	0	59348472	G	A
14	chr14_59348622	0	59348622	G	A
14	chr14_59350491	0	59350491	T	A
14	chr14_59363593	0	59363593	T	C
14	chr14_59366220	0	59366220	T	G
14	chr14_59366823	0	59366823	T	C
14	chr14_59370284	0	59370284	A	T
14	chr14_59371350	0	59371350	C	T
14	chr14_59371760	0	59371760	T	C
14	chr14_59372143	0	59372143	A	G
14	chr14_59372924	0	59372924	T	C
14	chr14_59382278	0	59382278	A	G
14	chr14_59387063	0	59387063	C	A
14	chr14_59396400	0	59396400	A	T
14	chr14_59403709	0	59403709	A	G
14	chr14_59404264	0	59404264	T	C
14	chr14_59417330	0	59417330	T	C
14	chr14_59419678	0	59419678	C	T
14	chr14_59423456	0	59423456	C	G
14	chr14_59427135	0	59427135	G	C
14	chr14_59429605	0	59429605	T	C
14	chr14_59432761	0	59432761	G	A
14	chr14_59454727	0	59454727	A	C
14	chr14_59465337	0	59465337	T	G
14	chr14_59471835	0	59471835	C	T
14	chr14_59486876	0	59486876	G	A
14	chr14_59491469	0	59491469	A	G
14	chr14_59501864	0	59501864	T	C
14	chr14_59502742	0	59502742	C	T
14	chr14_59507266	0	59507266	T	C
14	chr14_59507821	0	59507821	G	T
14	chr14_59508359	0	59508359	T	C
14	chr14_59511527	0	59511527	G	A
14	chr14_59522707	0	59522707	T	A
14	chr14_59525218	0	59525218	A	G
14	chr14_59526264	0	59526264	G	T
14	chr14_59562927	0	59562927	T	C
14	chr14_59566204	0	59566204	G	A
14	chr14_59568865	0	59568865	T	C
14	chr14_59578055	0	59578055	G	A
14	chr14_59581126	0	59581126	G	A
14	chr14_59586512	0	59586512	A	G
14	chr14_59588413	0	59588413	C	T
14	chr14_59599468	0	59599468	T	C
14	chr14_59606976	0	59606976	T	A
14	chr14_59612594	0	59612594	T	C
14	chr14_59622304	0	59622304	T	C
14	chr14_59624216	0	59624216	T	C
14	chr14_59625539	0	59625539	C	T
14	chr14_59628532	0	59628532	G	A
14	chr14_59632657	0	59632657	G	C
14	chr14_59642429	0	59642429	C	T
14	chr14_59642484	0	59642484	G	T
14	chr14_59643494	0	59643494	T	C
14	chr14_59652709	0	59652709	C	G
14	chr14_59653964	0	59653964	C	G
14	chr14_59664462	0	59664462	A	G
14	chr14_59670301	0	59670301	T	C
14	chr14_59671732	0	59671732	C	T
14	chr14_59673920	0	59673920	G	C
14	chr14_59675010	0	59675010	A	G
14	chr14_59675290	0	59675290	A	T
14	chr14_59681730	0	59681730	C	T
14	chr14_59705782	0	59705782	G	A
14	chr14_59707703	0	59707703	A	G
14	chr14_59708091	0	59708091	G	A
14	chr14_59712806	0	59712806	A	G
14	chr14_59737573	0	59737573	A	G
14	chr14_59741461	0	59741461	G	T
14	chr14_59742107	0	59742107	G	T
14	chr14_59745504	0	59745504	C	T
14	chr14_59749202	0	59749202	T	G
14	chr14_59754874	0	59754874	T	C
14	chr14_59759220	0	59759220	C	G
14	chr14_59766576	0	59766576	A	T
14	chr14_59769779	0	59769779	T	A
14	chr14_59770795	0	59770795	C	A
14	chr14_59777671	0	59777671	T	G
14	chr14_59779692	0	59779692	A	G
14	chr14_59785142	0	59785142	C	T
14	chr14_59791958	0	59791958	T	A
14	chr14_59799957	0	59799957	G	A
14	chr14_59814403	0	59814403	G	T
14	chr14_59819843	0	59819843	A	C
14	chr14_59823087	0	59823087	A	C
14	chr14_59823110	0	59823110	A	G
14	chr14_59831919	0	59831919	T	C
14	chr14_59850841	0	59850841	C	A
14	chr14_59861604	0	59861604	G	A
14	chr14_59866325	0	59866325	A	G
14	chr14_59868307	0	59868307	T	C
14	chr14_59871908	0	59871908	T	C
14	chr14_59877900	0	59877900	T	C
14	chr14_59879350	0	59879350	G	T
14	chr14_59881824	0	59881824	A	G
14	chr14_59885443	0	59885443	C	T
14	chr14_59890004	0	59890004	T	A
14	chr14_59904455	0	59904455	G	A
14	chr14_59909206	0	59909206	A	G
14	chr14_59911177	0	59911177	T	A
14	chr14_59912125	0	59912125	C	T
14	chr14_59914197	0	59914197	G	A
14	chr14_59915047	0	59915047	G	C
14	chr14_59916664	0	59916664	A	T
14	chr14_59917411	0	59917411	G	A
14	chr14_59917808	0	59917808	G	A
14	chr14_59933357	0	59933357	T	G
14	chr14_59934497	0	59934497	G	A
14	chr14_59934885	0	59934885	A	G
14	chr14_59940139	0	59940139	C	G
14	chr14_59957253	0	59957253	A	G
14	chr14_59965009	0	59965009	G	A
14	chr14_59968929	0	59968929	T	A
14	chr14_59972952	0	59972952	C	T
14	chr14_59981702	0	59981702	C	T
14	chr14_59983136	0	59983136	T	C
14	chr14_59995998	0	59995998	C	G
14	chr14_59998628	0	59998628	G	A
14	chr14_59999925	0	59999925	T	C
14	chr14_60006268	0	60006268	C	A
14	chr14_60012234	0	60012234	T	C
14	chr14_60019087	0	60019087	T	G
14	chr14_60027019	0	60027019	C	T
14	chr14_60035426	0	60035426	T	A
14	chr14_60036471	0	60036471	C	G
14	chr14_60036883	0	60036883	T	C
14	chr14_60049272	0	60049272	G	A
14	chr14_60050783	0	60050783	G	A
14	chr14_60061638	0	60061638	G	C
14	chr14_60065261	0	60065261	G	A
14	chr14_60080131	0	60080131	A	G
14	chr14_60092441	0	60092441	T	C
14	chr14_60094885	0	60094885	A	G
14	chr14_60096038	0	60096038	G	A
14	chr14_60107078	0	60107078	T	C
14	chr14_60114521	0	60114521	G	A
14	chr14_60116248	0	60116248	G	A
14	chr14_60120873	0	60120873	A	G
14	chr14_60124222	0	60124222	C	T
14	chr14_60131779	0	60131779	T	C
14	chr14_60135653	0	60135653	C	T
14	chr14_60147451	0	60147451	T	A
14	chr14_60154416	0	60154416	A	G
14	chr14_60162771	0	60162771	T	C
14	chr14_60163544	0	60163544	T	C
14	chr14_60166429	0	60166429	T	C
14	chr14_60169554	0	60169554	A	G
14	chr14_60185248	0	60185248	C	T
14	chr14_60188713	0	60188713	C	G
14	chr14_60194483	0	60194483	T	C
14	chr14_60197010	0	60197010	A	G
14	chr14_60210541	0	60210541	C	A
14	chr14_60212135	0	60212135	C	T
14	chr14_60218779	0	60218779	C	T
14	chr14_60222079	0	60222079	T	C
14	chr14_60224183	0	60224183	C	T
14	chr14_60227458	0	60227458	G	A
14	chr14_60234013	0	60234013	A	G
14	chr14_60234201	0	60234201	C	G
14	chr14_60235194	0	60235194	A	G
14	chr14_60246402	0	60246402	C	T
14	chr14_60254642	0	60254642	G	A
14	chr14_60268307	0	60268307	G	T
14	chr14_60268415	0	60268415	A	G
14	chr14_60278848	0	60278848	T	C
14	chr14_60280208	0	60280208	T	G
14	chr14_60287572	0	60287572	G	C
14	chr14_60287775	0	60287775	T	C
14	chr14_60302366	0	60302366	T	G
14	chr14_60309930	0	60309930	G	T
14	chr14_60316258	0	60316258	T	C
14	chr14_60319963	0	60319963	C	G
14	chr14_60320867	0	60320867	T	C
14	chr14_60321509	0	60321509	T	C
14	chr14_60321832	0	60321832	A	G
14	chr14_60324594	0	60324594	C	T
14	chr14_60326792	0	60326792	G	A
14	chr14_60328792	0	60328792	C	T
14	chr14_60328909	0	60328909	A	G
14	chr14_60333645	0	60333645	G	C
14	chr14_60337774	0	60337774	G	A
14	chr14_60345204	0	60345204	A	G
14	chr14_60348683	0	60348683	A	C
14	chr14_60349493	0	60349493	C	G
14	chr14_60349966	0	60349966	T	C
14	chr14_60382904	0	60382904	C	T
14	chr14_60395507	0	60395507	T	G
14	chr14_60409161	0	60409161	C	T
14	chr14_60412926	0	60412926	T	C
14	chr14_60417718	0	60417718	G	C
14	chr14_60423023	0	60423023	C	T
14	chr14_60428478	0	60428478	A	G
14	chr14_60432237	0	60432237	T	C
14	chr14_60435522	0	60435522	A	T
14	chr14_60444551	0	60444551	G	A
14	chr14_60448656	0	60448656	T	G
14	chr14_60449988	0	60449988	A	G
14	chr14_60458282	0	60458282	A	G
14	chr14_60472945	0	60472945	T	G
14	chr14_60487930	0	60487930	T	G
14	chr14_60515300	0	60515300	C	T
14	chr14_60518232	0	60518232	T	C
14	chr14_60521282	0	60521282	A	G
14	chr14_60522606	0	60522606	T	C
14	chr14_60530163	0	60530163	G	A
14	chr14_60531453	0	60531453	A	T
14	chr14_60532733	0	60532733	T	C
14	chr14_60542642	0	60542642	A	C
14	chr14_60545181	0	60545181	A	G
14	chr14_60566051	0	60566051	T	C
14	chr14_60568348	0	60568348	T	C
14	chr14_60569354	0	60569354	A	G
14	chr14_60573827	0	60573827	T	A
14	chr14_60585798	0	60585798	C	T
14	chr14_60588507	0	60588507	A	T
14	chr14_60589214	0	60589214	T	C
14	chr14_60592098	0	60592098	T	C
14	chr14_60597207	0	60597207	C	T
14	chr14_60598776	0	60598776	A	C
14	chr14_60604345	0	60604345	C	A
14	chr14_60620221	0	60620221	A	G
14	chr14_60626350	0	60626350	A	G
14	chr14_60627225	0	60627225	T	C
14	chr14_60628642	0	60628642	C	T
14	chr14_60631965	0	60631965	C	A
14	chr14_60636547	0	60636547	A	G
14	chr14_60643594	0	60643594	C	G
14	chr14_60656298	0	60656298	A	G
14	chr14_60657943	0	60657943	T	G
14	chr14_60658486	0	60658486	T	C
14	chr14_60688787	0	60688787	C	A
14	chr14_60697584	0	60697584	T	C
14	chr14_60700954	0	60700954	C	G
14	chr14_60701007	0	60701007	A	G
14	chr14_60702288	0	60702288	G	A
14	chr14_60705018	0	60705018	A	C
14	chr14_60713082	0	60713082	C	G
14	chr14_60715354	0	60715354	C	T
14	chr14_60717726	0	60717726	A	C
14	chr14_60719613	0	60719613	T	G
14	chr14_60721006	0	60721006	T	C
14	chr14_60726502	0	60726502	G	T
14	chr14_60755255	0	60755255	T	C
14	chr14_60757406	0	60757406	T	C
14	chr14_60758203	0	60758203	G	A
14	chr14_60758318	0	60758318	G	C
14	chr14_60764254	0	60764254	G	A
14	chr14_60765861	0	60765861	G	C
14	chr14_60786723	0	60786723	T	C
14	chr14_60792915	0	60792915	G	A
14	chr14_60795238	0	60795238	A	C
14	chr14_60796019	0	60796019	A	G
14	chr14_60808022	0	60808022	C	T
14	chr14_60811428	0	60811428	C	T
14	chr14_60814185	0	60814185	G	T
14	chr14_60814341	0	60814341	A	G
14	chr14_60823149	0	60823149	C	T
14	chr14_60824263	0	60824263	G	A
14	chr14_60825763	0	60825763	A	G
14	chr14_60826978	0	60826978	G	A
14	chr14_60834627	0	60834627	T	A
14	chr14_60855383	0	60855383	C	T
14	chr14_60855599	0	60855599	C	G
14	chr14_60863915	0	60863915	A	T
14	chr14_60874319	0	60874319	C	G
14	chr14_60880577	0	60880577	G	A
14	chr14_60882983	0	60882983	A	G
14	chr14_60891781	0	60891781	A	G
14	chr14_60893408	0	60893408	C	G
14	chr14_60893455	0	60893455	A	T
14	chr14_60914792	0	60914792	T	G
14	chr14_60919491	0	60919491	G	A
14	chr14_60931426	0	60931426	T	C
14	chr14_60933992	0	60933992	C	T
14	chr14_60936855	0	60936855	C	T
14	chr14_60937482	0	60937482	G	A
14	chr14_60950755	0	60950755	G	C
14	chr14_60957786	0	60957786	C	T
14	chr14_60973926	0	60973926	C	T
14	chr14_60974970	0	60974970	T	C
14	chr14_60976337	0	60976337	G	A
14	chr14_60981218	0	60981218	A	G
14	chr14_60991002	0	60991002	G	A
14	chr14_61000845	0	61000845	C	A
14	chr14_61003640	0	61003640	C	T
14	chr14_61008381	0	61008381	A	G
14	chr14_61016733	0	61016733	C	A
14	chr14_61029670	0	61029670	T	A
14	chr14_61037853	0	61037853	G	C
14	chr14_61037972	0	61037972	A	G
14	chr14_61041655	0	61041655	T	A
14	chr14_61048116	0	61048116	G	A
14	chr14_61051084	0	61051084	T	G
14	chr14_61055409	0	61055409	A	G
14	chr14_61062077	0	61062077	C	T
14	chr14_61066726	0	61066726	G	A
14	chr14_61069053	0	61069053	G	C
14	chr14_61071622	0	61071622	G	A
14	chr14_61073640	0	61073640	A	C
14	chr14_61080463	0	61080463	G	T
14	chr14_61087214	0	61087214	T	C
14	chr14_61093401	0	61093401	A	C
14	chr14_61095359	0	61095359	T	G
14	chr14_61101603	0	61101603	G	A
14	chr14_61116649	0	61116649	A	C
14	chr14_61123405	0	61123405	G	C
14	chr14_61127047	0	61127047	A	C
14	chr14_61131354	0	61131354	A	G
14	chr14_61134291	0	61134291	T	C
14	chr14_61140365	0	61140365	G	C
14	chr14_61142042	0	61142042	C	A
14	chr14_61144666	0	61144666	C	G
14	chr14_61146688	0	61146688	C	T
14	chr14_61150948	0	61150948	A	G
14	chr14_61151346	0	61151346	A	G
14	chr14_61155459	0	61155459	C	T
14	chr14_61156827	0	61156827	G	A
14	chr14_61158675	0	61158675	T	A
14	chr14_61160784	0	61160784	T	C
14	chr14_61160956	0	61160956	A	G
14	chr14_61163303	0	61163303	A	G
14	chr14_61174233	0	61174233	T	G
14	chr14_61174251	0	61174251	C	G
14	chr14_61174956	0	61174956	G	A
14	chr14_61179982	0	61179982	C	G
14	chr14_61186177	0	61186177	A	G
14	chr14_61188994	0	61188994	A	T
14	chr14_61192197	0	61192197	T	C
14	chr14_61193358	0	61193358	T	C
14	chr14_61197796	0	61197796	C	T
14	chr14_61198909	0	61198909	G	A
14	chr14_61200963	0	61200963	A	G
14	chr14_61202831	0	61202831	T	A
14	chr14_61213711	0	61213711	G	A
14	chr14_61218844	0	61218844	G	T
14	chr14_61221215	0	61221215	T	A
14	chr14_61222614	0	61222614	G	A
14	chr14_61226238	0	61226238	G	T
14	chr14_61226835	0	61226835	G	A
14	chr14_61228796	0	61228796	C	T
14	chr14_61229089	0	61229089	G	C
14	chr14_61236121	0	61236121	A	G
14	chr14_61240175	0	61240175	A	C
14	chr14_61241147	0	61241147	T	G
14	chr14_61248257	0	61248257	T	C
14	chr14_61262888	0	61262888	C	G
14	chr14_61264188	0	61264188	C	A
14	chr14_61267513	0	61267513	C	T
14	chr14_61269601	0	61269601	A	G
14	chr14_61272162	0	61272162	C	G
14	chr14_61278640	0	61278640	C	T
14	chr14_61279243	0	61279243	T	C
14	chr14_61280950	0	61280950	A	G
14	chr14_61282463	0	61282463	T	G
14	chr14_61284534	0	61284534	G	A
14	chr14_61285667	0	61285667	T	C
14	chr14_61307506	0	61307506	A	G
14	chr14_61309268	0	61309268	C	T
14	chr14_61314228	0	61314228	G	A
14	chr14_61315376	0	61315376	C	T
14	chr14_61315451	0	61315451	G	A
14	chr14_61319814	0	61319814	A	G
14	chr14_61325945	0	61325945	T	C
14	chr14_61327180	0	61327180	G	A
14	chr14_61327583	0	61327583	A	G
14	chr14_61337389	0	61337389	T	A
14	chr14_61340490	0	61340490	A	G
14	chr14_61343651	0	61343651	A	G
14	chr14_61344130	0	61344130	T	C
14	chr14_61350248	0	61350248	C	T
14	chr14_61352506	0	61352506	T	C
14	chr14_61354007	0	61354007	A	C
14	chr14_61354990	0	61354990	G	A
14	chr14_61357250	0	61357250	T	C
14	chr14_61357976	0	61357976	G	A
14	chr14_61360082	0	61360082	A	G
14	chr14_61360730	0	61360730	A	C
14	chr14_61364952	0	61364952	G	A
14	chr14_61368022	0	61368022	A	T
14	chr14_61368557	0	61368557	A	G
14	chr14_61375482	0	61375482	T	C
14	chr14_61381982	0	61381982	C	A
14	chr14_61382953	0	61382953	A	G
14	chr14_61384086	0	61384086	C	T
14	chr14_61390470	0	61390470	A	C
14	chr14_61391856	0	61391856	A	C
14	chr14_61404788	0	61404788	C	G
14	chr14_61408573	0	61408573	T	C
14	chr14_61409386	0	61409386	T	A
14	chr14_61413983	0	61413983	C	T
14	chr14_61419021	0	61419021	G	A
14	chr14_61419885	0	61419885	T	C
14	chr14_61428872	0	61428872	A	G
14	chr14_61442800	0	61442800	A	G
14	chr14_61444695	0	61444695	T	C
14	chr14_61444865	0	61444865	A	C
14	chr14_61453247	0	61453247	T	C
14	chr14_61456360	0	61456360	G	T
14	chr14_61456563	0	61456563	T	C
14	chr14_61458862	0	61458862	T	C
14	chr14_61468941	0	61468941	T	C
14	chr14_61468965	0	61468965	C	A
14	chr14_61469319	0	61469319	G	T
14	chr14_61473252	0	61473252	C	T
14	chr14_61473983	0	61473983	C	G
14	chr14_61477772	0	61477772	G	A
14	chr14_61483965	0	61483965	A	C
14	chr14_61484180	0	61484180	C	T
14	chr14_61493878	0	61493878	T	A
14	chr14_61494786	0	61494786	T	C
14	chr14_61495413	0	61495413	C	T
14	chr14_61501371	0	61501371	T	C
14	chr14_61506612	0	61506612	G	T
14	chr14_61519784	0	61519784	T	C
14	chr14_61529323	0	61529323	C	T
14	chr14_61544304	0	61544304	T	C
14	chr14_61545431	0	61545431	G	C
14	chr14_61547224	0	61547224	T	C
14	chr14_61571357	0	61571357	A	G
14	chr14_61579423	0	61579423	T	C
14	chr14_61581655	0	61581655	C	A
14	chr14_61581848	0	61581848	A	G
14	chr14_61591945	0	61591945	A	G
14	chr14_61595150	0	61595150	A	G
14	chr14_61598092	0	61598092	A	T
14	chr14_61608222	0	61608222	A	C
14	chr14_61611249	0	61611249	C	T
14	chr14_61613954	0	61613954	A	G
14	chr14_61625087	0	61625087	A	T
14	chr14_61625176	0	61625176	T	C
14	chr14_61626802	0	61626802	A	G
14	chr14_61626883	0	61626883	C	T
14	chr14_61632986	0	61632986	G	T
14	chr14_61633822	0	61633822	G	A
14	chr14_61644456	0	61644456	A	C
14	chr14_61648373	0	61648373	T	C
14	chr14_61651499	0	61651499	T	C
14	chr14_61651622	0	61651622	A	G
14	chr14_61658040	0	61658040	T	C
14	chr14_61658215	0	61658215	G	T
14	chr14_61660801	0	61660801	A	G
14	chr14_61662849	0	61662849	C	T
14	chr14_61666807	0	61666807	T	C
14	chr14_61671261	0	61671261	C	A
14	chr14_61673898	0	61673898	G	A
14	chr14_61686348	0	61686348	G	A
14	chr14_61686759	0	61686759	T	C
14	chr14_61695810	0	61695810	A	C
14	chr14_61699735	0	61699735	A	T
14	chr14_61708929	0	61708929	A	G
14	chr14_61709042	0	61709042	A	G
14	chr14_61715655	0	61715655	T	G
14	chr14_61716395	0	61716395	A	G
14	chr14_61725894	0	61725894	T	G
14	chr14_61732022	0	61732022	T	C
14	chr14_61732023	0	61732023	A	G
14	chr14_61738239	0	61738239	A	G
14	chr14_61739088	0	61739088	A	C
14	chr14_61739970	0	61739970	A	G
14	chr14_61754274	0	61754274	C	T
14	chr14_61756382	0	61756382	T	C
14	chr14_61758656	0	61758656	C	A
14	chr14_61758850	0	61758850	G	A
14	chr14_61761607	0	61761607	A	C
14	chr14_61762091	0	61762091	G	A
14	chr14_61770578	0	61770578	T	G
14	chr14_61773059	0	61773059	T	C
14	chr14_61778789	0	61778789	A	C
14	chr14_61788294	0	61788294	A	C
14	chr14_61792281	0	61792281	C	T
14	chr14_61792829	0	61792829	A	G
14	chr14_61795004	0	61795004	C	A
14	chr14_61800096	0	61800096	G	A
14	chr14_61801779	0	61801779	A	T
14	chr14_61802025	0	61802025	T	C
14	chr14_61805146	0	61805146	T	C
14	chr14_61813168	0	61813168	G	C
14	chr14_61821643	0	61821643	G	C
14	chr14_61825584	0	61825584	G	C
14	chr14_61826216	0	61826216	G	T
14	chr14_61835246	0	61835246	G	A
14	chr14_61838307	0	61838307	T	C
14	chr14_61847402	0	61847402	C	T
14	chr14_61851796	0	61851796	T	C
14	chr14_61870438	0	61870438	C	G
14	chr14_61888988	0	61888988	G	A
14	chr14_61889663	0	61889663	C	T
14	chr14_61895770	0	61895770	A	G
14	chr14_61899765	0	61899765	T	C
14	chr14_61899996	0	61899996	T	G
14	chr14_61925554	0	61925554	A	G
14	chr14_61930346	0	61930346	T	C
14	chr14_61932505	0	61932505	A	G
14	chr14_61939237	0	61939237	G	C
14	chr14_61948876	0	61948876	C	G
14	chr14_61949128	0	61949128	A	G
14	chr14_61955994	0	61955994	T	C
14	chr14_61966481	0	61966481	T	G
14	chr14_61974422	0	61974422	A	G
14	chr14_61978451	0	61978451	A	G
14	chr14_61981826	0	61981826	G	A
14	chr14_61982719	0	61982719	A	C
14	chr14_61987539	0	61987539	T	C
14	chr14_61987975	0	61987975	G	C
14	chr14_61991547	0	61991547	A	G
14	chr14_61993390	0	61993390	A	G
14	chr14_61997589	0	61997589	A	C
14	chr14_62001114	0	62001114	A	G
14	chr14_62006929	0	62006929	C	T
14	chr14_62016110	0	62016110	C	T
14	chr14_62029058	0	62029058	G	A
14	chr14_62030059	0	62030059	G	A
14	chr14_62034745	0	62034745	G	T
14	chr14_62039172	0	62039172	G	A
14	chr14_62045527	0	62045527	G	A
14	chr14_62046398	0	62046398	C	T
14	chr14_62047967	0	62047967	G	T
14	chr14_62052839	0	62052839	G	A
14	chr14_62058946	0	62058946	A	G
14	chr14_62060874	0	62060874	C	T
14	chr14_62074336	0	62074336	C	T
14	chr14_62076642	0	62076642	A	T
14	chr14_62077331	0	62077331	C	A
14	chr14_62081338	0	62081338	C	G
14	chr14_62081656	0	62081656	A	C
14	chr14_62085748	0	62085748	A	G
14	chr14_62087061	0	62087061	C	G
14	chr14_62093520	0	62093520	A	C
14	chr14_62096776	0	62096776	T	C
14	chr14_62102347	0	62102347	A	G
14	chr14_62119687	0	62119687	A	G
14	chr14_62121041	0	62121041	G	T
14	chr14_62121729	0	62121729	T	C
14	chr14_62121840	0	62121840	A	G
14	chr14_62131840	0	62131840	G	A
14	chr14_62138252	0	62138252	T	C
14	chr14_62150181	0	62150181	A	G
14	chr14_62150844	0	62150844	G	A
14	chr14_62157796	0	62157796	T	C
14	chr14_62165815	0	62165815	A	T
14	chr14_62166531	0	62166531	C	T
14	chr14_62166553	0	62166553	A	G
14	chr14_62166949	0	62166949	A	G
14	chr14_62175608	0	62175608	G	C
14	chr14_62176418	0	62176418	T	C
14	chr14_62181206	0	62181206	T	C
14	chr14_62182449	0	62182449	C	T
14	chr14_62205007	0	62205007	G	C
14	chr14_62215015	0	62215015	G	A
14	chr14_62220709	0	62220709	T	C
14	chr14_62220773	0	62220773	G	C
14	chr14_62220950	0	62220950	A	G
14	chr14_62220965	0	62220965	C	T
14	chr14_62221281	0	62221281	A	G
14	chr14_62236681	0	62236681	A	C
14	chr14_62237401	0	62237401	G	C
14	chr14_62237497	0	62237497	A	G
14	chr14_62248822	0	62248822	T	C
14	chr14_62251183	0	62251183	C	T
14	chr14_62253112	0	62253112	C	G
14	chr14_62256445	0	62256445	C	T
14	chr14_62258042	0	62258042	A	G
14	chr14_62263990	0	62263990	C	G
14	chr14_62270483	0	62270483	A	G
14	chr14_62270726	0	62270726	G	C
14	chr14_62276557	0	62276557	A	G
14	chr14_62286159	0	62286159	C	T
14	chr14_62286478	0	62286478	A	G
14	chr14_62298537	0	62298537	C	T
14	chr14_62307671	0	62307671	G	C
14	chr14_62312838	0	62312838	T	C
14	chr14_62314016	0	62314016	T	C
14	chr14_62327779	0	62327779	G	A
14	chr14_62345203	0	62345203	G	A
14	chr14_62350611	0	62350611	G	C
14	chr14_62350892	0	62350892	C	G
14	chr14_62357266	0	62357266	T	A
14	chr14_62378014	0	62378014	C	T
14	chr14_62379850	0	62379850	C	A
14	chr14_62385046	0	62385046	G	T
14	chr14_62392625	0	62392625	G	A
14	chr14_62417866	0	62417866	C	A
14	chr14_62421461	0	62421461	G	C
14	chr14_62421884	0	62421884	T	A
14	chr14_62427835	0	62427835	T	C
14	chr14_62443808	0	62443808	A	G
14	chr14_62444231	0	62444231	T	A
14	chr14_62445338	0	62445338	T	A
14	chr14_62448101	0	62448101	T	C
14	chr14_62448761	0	62448761	G	C
14	chr14_62467056	0	62467056	C	T
14	chr14_62471127	0	62471127	T	C
14	chr14_62472036	0	62472036	T	C
14	chr14_62480773	0	62480773	C	G
14	chr14_62491964	0	62491964	T	G
14	chr14_62494714	0	62494714	T	A
14	chr14_62497210	0	62497210	T	C
14	chr14_62502939	0	62502939	T	G
14	chr14_62503326	0	62503326	A	T
14	chr14_62516502	0	62516502	G	A
14	chr14_62518680	0	62518680	A	G
14	chr14_62519482	0	62519482	G	T
14	chr14_62519851	0	62519851	A	G
14	chr14_62527836	0	62527836	G	T
14	chr14_62535338	0	62535338	G	A
14	chr14_62538676	0	62538676	C	T
14	chr14_62547838	0	62547838	C	T
14	chr14_62552239	0	62552239	T	C
14	chr14_62553405	0	62553405	C	T
14	chr14_62556262	0	62556262	T	A
14	chr14_62563981	0	62563981	A	G
14	chr14_62564591	0	62564591	T	C
14	chr14_62566403	0	62566403	G	A
14	chr14_62569364	0	62569364	A	T
14	chr14_62576893	0	62576893	A	G
14	chr14_62580337	0	62580337	C	T
14	chr14_62580540	0	62580540	A	T
14	chr14_62580610	0	62580610	T	C
14	chr14_62582384	0	62582384	G	A
14	chr14_62587094	0	62587094	A	G
14	chr14_62599056	0	62599056	A	G
14	chr14_62603415	0	62603415	A	G
14	chr14_62624544	0	62624544	T	A
14	chr14_62631195	0	62631195	A	C
14	chr14_62633067	0	62633067	A	G
14	chr14_62634022	0	62634022	T	C
14	chr14_62640786	0	62640786	A	G
14	chr14_62650518	0	62650518	A	C
14	chr14_62651033	0	62651033	A	C
14	chr14_62658892	0	62658892	C	G
14	chr14_62662608	0	62662608	A	G
14	chr14_62685367	0	62685367	A	G
14	chr14_62686976	0	62686976	T	C
14	chr14_62689383	0	62689383	G	A
14	chr14_62694108	0	62694108	T	C
14	chr14_62710353	0	62710353	A	G
14	chr14_62710388	0	62710388	A	G
14	chr14_62723811	0	62723811	T	C
14	chr14_62725621	0	62725621	T	C
14	chr14_62727617	0	62727617	C	T
14	chr14_62729644	0	62729644	A	T
14	chr14_62734722	0	62734722	C	T
14	chr14_62735218	0	62735218	A	T
14	chr14_62738847	0	62738847	G	A
14	chr14_62746956	0	62746956	A	G
14	chr14_62752154	0	62752154	A	G
14	chr14_62764054	0	62764054	A	C
14	chr14_62764143	0	62764143	G	C
14	chr14_62764148	0	62764148	T	C
14	chr14_62767499	0	62767499	T	C
14	chr14_62777573	0	62777573	T	A
14	chr14_62783729	0	62783729	A	C
14	chr14_62784569	0	62784569	T	C
14	chr14_62785140	0	62785140	A	G
14	chr14_62786323	0	62786323	A	G
14	chr14_62794314	0	62794314	A	T
14	chr14_62794802	0	62794802	G	A
14	chr14_62804982	0	62804982	C	T
14	chr14_62807023	0	62807023	G	A
14	chr14_62813087	0	62813087	T	G
14	chr14_62814470	0	62814470	G	A
14	chr14_62822464	0	62822464	A	G
14	chr14_62822869	0	62822869	T	C
14	chr14_62824677	0	62824677	T	C
14	chr14_62826597	0	62826597	G	A
14	chr14_62857217	0	62857217	C	A
14	chr14_62860947	0	62860947	G	A
14	chr14_62864076	0	62864076	G	A
14	chr14_62872112	0	62872112	C	G
14	chr14_62872481	0	62872481	C	T
14	chr14_62891407	0	62891407	A	G
14	chr14_62893279	0	62893279	A	G
14	chr14_62894246	0	62894246	A	G
14	chr14_62903304	0	62903304	A	G
14	chr14_62907760	0	62907760	A	G
14	chr14_62911087	0	62911087	G	A
14	chr14_62921615	0	62921615	G	A
14	chr14_62925114	0	62925114	A	G
14	chr14_62925250	0	62925250	C	G
14	chr14_62927146	0	62927146	A	G
14	chr14_62929746	0	62929746	A	G
14	chr14_62947935	0	62947935	T	G
14	chr14_62947997	0	62947997	C	G
14	chr14_62955494	0	62955494	G	T
14	chr14_62956395	0	62956395	G	A
14	chr14_62958606	0	62958606	G	A
14	chr14_62964674	0	62964674	G	A
14	chr14_62982915	0	62982915	T	A
14	chr14_62986149	0	62986149	G	T
14	chr14_62993280	0	62993280	A	C
14	chr14_63000376	0	63000376	A	G
14	chr14_63003893	0	63003893	G	A
14	chr14_63012354	0	63012354	T	C
14	chr14_63026398	0	63026398	A	G
14	chr14_63032738	0	63032738	A	G
14	chr14_63033903	0	63033903	G	A
14	chr14_63034094	0	63034094	T	G
14	chr14_63044989	0	63044989	T	G
14	chr14_63067239	0	63067239	T	C
14	chr14_63082542	0	63082542	C	A
14	chr14_63085342	0	63085342	G	T
14	chr14_63089950	0	63089950	A	C
14	chr14_63092505	0	63092505	T	G
14	chr14_63095021	0	63095021	C	T
14	chr14_63095366	0	63095366	T	G
14	chr14_63098302	0	63098302	C	T
14	chr14_63103005	0	63103005	C	T
14	chr14_63103049	0	63103049	C	T
14	chr14_63109590	0	63109590	G	A
14	chr14_63122630	0	63122630	T	G
14	chr14_63131069	0	63131069	T	C
14	chr14_63132912	0	63132912	C	A
14	chr14_63140259	0	63140259	G	A
14	chr14_63143284	0	63143284	C	T
14	chr14_63144637	0	63144637	C	G
14	chr14_63152115	0	63152115	C	A
14	chr14_63153062	0	63153062	G	A
14	chr14_63168449	0	63168449	A	C
14	chr14_63172297	0	63172297	C	G
14	chr14_63176291	0	63176291	C	A
14	chr14_63190387	0	63190387	A	G
14	chr14_63191174	0	63191174	A	G
14	chr14_63201734	0	63201734	C	T
14	chr14_63202094	0	63202094	G	A
14	chr14_63208196	0	63208196	G	C
14	chr14_63210667	0	63210667	C	G
14	chr14_63216112	0	63216112	G	A
14	chr14_63218212	0	63218212	G	A
14	chr14_63225764	0	63225764	A	G
14	chr14_63228075	0	63228075	A	G
14	chr14_63228085	0	63228085	G	C
14	chr14_63228594	0	63228594	T	C
14	chr14_63231547	0	63231547	T	C
14	chr14_63232625	0	63232625	T	G
14	chr14_63233439	0	63233439	C	G
14	chr14_63235179	0	63235179	G	A
14	chr14_63251236	0	63251236	C	T
14	chr14_63253174	0	63253174	T	C
14	chr14_63268655	0	63268655	T	C
14	chr14_63279746	0	63279746	T	G
14	chr14_63283880	0	63283880	G	A
14	chr14_63288909	0	63288909	T	A
14	chr14_63290498	0	63290498	A	G
14	chr14_63292636	0	63292636	G	A
14	chr14_63292788	0	63292788	A	G
14	chr14_63304479	0	63304479	A	G
14	chr14_63305781	0	63305781	A	G
14	chr14_63307224	0	63307224	C	T
14	chr14_63307932	0	63307932	A	G
14	chr14_63308999	0	63308999	G	T
14	chr14_63320783	0	63320783	A	T
14	chr14_63322273	0	63322273	T	G
14	chr14_63329871	0	63329871	C	T
14	chr14_63333876	0	63333876	G	A
14	chr14_63345371	0	63345371	T	A
14	chr14_63350285	0	63350285	T	C
14	chr14_63352264	0	63352264	G	A
14	chr14_63353340	0	63353340	T	C
14	chr14_63362349	0	63362349	A	T
14	chr14_63371955	0	63371955	T	C
14	chr14_63396719	0	63396719	G	T
14	chr14_63397518	0	63397518	G	A
14	chr14_63411347	0	63411347	C	T
14	chr14_63411899	0	63411899	G	A
14	chr14_63417657	0	63417657	G	C
14	chr14_63417952	0	63417952	C	A
14	chr14_63419829	0	63419829	G	A
14	chr14_63424066	0	63424066	A	G
14	chr14_63424317	0	63424317	G	A
14	chr14_63427630	0	63427630	C	T
14	chr14_63454999	0	63454999	G	A
14	chr14_63465268	0	63465268	G	C
14	chr14_63467156	0	63467156	A	G
14	chr14_63486498	0	63486498	C	A
14	chr14_63488131	0	63488131	A	G
14	chr14_63489001	0	63489001	T	A
14	chr14_63489408	0	63489408	T	C
14	chr14_63491237	0	63491237	T	C
14	chr14_63492179	0	63492179	G	C
14	chr14_63492549	0	63492549	C	A
14	chr14_63493000	0	63493000	A	C
14	chr14_63499516	0	63499516	A	G
14	chr14_63500754	0	63500754	T	C
14	chr14_63507297	0	63507297	G	C
14	chr14_63507365	0	63507365	T	A
14	chr14_63514406	0	63514406	G	C
14	chr14_63516414	0	63516414	G	A
14	chr14_63535846	0	63535846	C	T
14	chr14_63546148	0	63546148	C	A
14	chr14_63547078	0	63547078	G	T
14	chr14_63547488	0	63547488	C	T
14	chr14_63549944	0	63549944	T	C
14	chr14_63552082	0	63552082	C	T
14	chr14_63561824	0	63561824	T	C
14	chr14_63564344	0	63564344	T	C
14	chr14_63568659	0	63568659	A	G
14	chr14_63572973	0	63572973	A	G
14	chr14_63578610	0	63578610	T	C
14	chr14_63579150	0	63579150	A	G
14	chr14_63580361	0	63580361	T	C
14	chr14_63585244	0	63585244	G	A
14	chr14_63585912	0	63585912	C	T
14	chr14_63588003	0	63588003	T	C
14	chr14_63589352	0	63589352	C	T
14	chr14_63589508	0	63589508	G	A
14	chr14_63590914	0	63590914	C	T
14	chr14_63592529	0	63592529	G	A
14	chr14_63593700	0	63593700	A	G
14	chr14_63601821	0	63601821	T	A
14	chr14_63602461	0	63602461	T	C
14	chr14_63603268	0	63603268	T	C
14	chr14_63605903	0	63605903	T	C
14	chr14_63609269	0	63609269	A	G
14	chr14_63610414	0	63610414	G	A
14	chr14_63614341	0	63614341	A	G
14	chr14_63614840	0	63614840	T	C
14	chr14_63619245	0	63619245	G	A
14	chr14_63627173	0	63627173	A	G
14	chr14_63638208	0	63638208	C	T
14	chr14_63649792	0	63649792	T	C
14	chr14_63661586	0	63661586	T	C
14	chr14_63662766	0	63662766	C	G
14	chr14_63671031	0	63671031	G	T
14	chr14_63672087	0	63672087	G	A
14	chr14_63674826	0	63674826	A	G
14	chr14_63685507	0	63685507	T	G
14	chr14_63687547	0	63687547	A	G
14	chr14_63690621	0	63690621	T	G
14	chr14_63709440	0	63709440	A	C
14	chr14_63719919	0	63719919	G	T
14	chr14_63725243	0	63725243	C	T
14	chr14_63737345	0	63737345	G	T
14	chr14_63742982	0	63742982	G	C
14	chr14_63747960	0	63747960	G	T
14	chr14_63755964	0	63755964	A	C
14	chr14_63759621	0	63759621	T	C
14	chr14_63760357	0	63760357	T	G
14	chr14_63769053	0	63769053	T	C
14	chr14_63771553	0	63771553	C	G
14	chr14_63771790	0	63771790	G	A
14	chr14_63781109	0	63781109	G	T
14	chr14_63784936	0	63784936	A	G
14	chr14_63785812	0	63785812	A	T
14	chr14_63802734	0	63802734	A	C
14	chr14_63802785	0	63802785	G	A
14	chr14_63802822	0	63802822	A	G
14	chr14_63803139	0	63803139	C	A
14	chr14_63806924	0	63806924	G	C
14	chr14_63810263	0	63810263	G	A
14	chr14_63820539	0	63820539	T	C
14	chr14_63821479	0	63821479	T	C
14	chr14_63831328	0	63831328	A	G
14	chr14_63833695	0	63833695	A	G
14	chr14_63835745	0	63835745	C	A
14	chr14_63836092	0	63836092	A	G
14	chr14_63836682	0	63836682	A	T
14	chr14_63837829	0	63837829	C	G
14	chr14_63843932	0	63843932	A	G
14	chr14_63855797	0	63855797	T	G
14	chr14_63861521	0	63861521	A	G
14	chr14_63862152	0	63862152	A	G
14	chr14_63868028	0	63868028	C	T
14	chr14_63873435	0	63873435	C	T
14	chr14_63876114	0	63876114	C	A
14	chr14_63876817	0	63876817	A	C
14	chr14_63879019	0	63879019	A	G
14	chr14_63882070	0	63882070	C	T
14	chr14_63890048	0	63890048	A	T
14	chr14_63892362	0	63892362	A	T
14	chr14_63893548	0	63893548	C	T
14	chr14_63902347	0	63902347	C	A
14	chr14_63903241	0	63903241	G	A
14	chr14_63905691	0	63905691	T	C
14	chr14_63907729	0	63907729	C	A
14	chr14_63908222	0	63908222	C	G
14	chr14_63913107	0	63913107	C	T
14	chr14_63924521	0	63924521	G	A
14	chr14_63925639	0	63925639	T	C
14	chr14_63930729	0	63930729	T	C
14	chr14_63935128	0	63935128	C	T
14	chr14_63939799	0	63939799	C	T
14	chr14_63943488	0	63943488	C	T
14	chr14_63947343	0	63947343	T	C
14	chr14_63953182	0	63953182	G	A
14	chr14_63962787	0	63962787	A	T
14	chr14_63975251	0	63975251	T	C
14	chr14_63977983	0	63977983	T	A
14	chr14_63985305	0	63985305	A	G
14	chr14_63988677	0	63988677	C	G
14	chr14_63991903	0	63991903	C	T
14	chr14_63992360	0	63992360	A	C
14	chr14_64000274	0	64000274	T	C
14	chr14_64005707	0	64005707	C	A
14	chr14_64022178	0	64022178	G	A
14	chr14_64029949	0	64029949	A	C
14	chr14_64030128	0	64030128	A	G
14	chr14_64038914	0	64038914	G	A
14	chr14_64046670	0	64046670	G	A
14	chr14_64050718	0	64050718	G	A
14	chr14_64055381	0	64055381	G	A
14	chr14_64056002	0	64056002	A	G
14	chr14_64066795	0	64066795	A	C
14	chr14_64067562	0	64067562	G	A
14	chr14_64070606	0	64070606	G	A
14	chr14_64070778	0	64070778	A	C
14	chr14_64071241	0	64071241	T	C
14	chr14_64073785	0	64073785	C	G
14	chr14_64085363	0	64085363	T	C
14	chr14_64087064	0	64087064	A	G
14	chr14_64098143	0	64098143	A	G
14	chr14_64103588	0	64103588	G	A
14	chr14_64110457	0	64110457	T	C
14	chr14_64116938	0	64116938	C	T
14	chr14_64121429	0	64121429	T	C
14	chr14_64122888	0	64122888	T	G
14	chr14_64125041	0	64125041	C	T
14	chr14_64125114	0	64125114	T	C
14	chr14_64126909	0	64126909	A	G
14	chr14_64138435	0	64138435	C	T
14	chr14_64138996	0	64138996	C	T
14	chr14_64150462	0	64150462	G	A
14	chr14_64150588	0	64150588	C	G
14	chr14_64157583	0	64157583	G	A
14	chr14_64161463	0	64161463	A	G
14	chr14_64165072	0	64165072	C	A
14	chr14_64166353	0	64166353	C	A
14	chr14_64167976	0	64167976	A	G
14	chr14_64181299	0	64181299	G	A
14	chr14_64185376	0	64185376	C	T
14	chr14_64186237	0	64186237	A	G
14	chr14_64191115	0	64191115	C	G
14	chr14_64192973	0	64192973	A	G
14	chr14_64198294	0	64198294	A	G
14	chr14_64202677	0	64202677	T	C
14	chr14_64203205	0	64203205	C	G
14	chr14_64203554	0	64203554	C	T
14	chr14_64208500	0	64208500	C	G
14	chr14_64216062	0	64216062	A	G
14	chr14_64222129	0	64222129	T	C
14	chr14_64233157	0	64233157	T	C
14	chr14_64235542	0	64235542	A	G
14	chr14_64247377	0	64247377	T	C
14	chr14_64256601	0	64256601	A	G
14	chr14_64256903	0	64256903	T	C
14	chr14_64270244	0	64270244	G	A
14	chr14_64274782	0	64274782	C	T
14	chr14_64294736	0	64294736	T	C
14	chr14_64298596	0	64298596	A	G
14	chr14_64300933	0	64300933	T	A
14	chr14_64309245	0	64309245	G	C
14	chr14_64310860	0	64310860	A	G
14	chr14_64325672	0	64325672	A	C
14	chr14_64326456	0	64326456	T	C
14	chr14_64329693	0	64329693	C	T
14	chr14_64346926	0	64346926	G	C
14	chr14_64348155	0	64348155	T	C
14	chr14_64349368	0	64349368	T	C
14	chr14_64352319	0	64352319	T	C
14	chr14_64353424	0	64353424	C	T
14	chr14_64359008	0	64359008	G	A
14	chr14_64360150	0	64360150	C	G
14	chr14_64361382	0	64361382	T	A
14	chr14_64372309	0	64372309	A	G
14	chr14_64376450	0	64376450	G	A
14	chr14_64386130	0	64386130	A	T
14	chr14_64386516	0	64386516	C	T
14	chr14_64388661	0	64388661	A	G
14	chr14_64392539	0	64392539	A	G
14	chr14_64396286	0	64396286	G	A
14	chr14_64399161	0	64399161	C	T
14	chr14_64415544	0	64415544	G	A
14	chr14_64428474	0	64428474	C	T
14	chr14_64430598	0	64430598	G	A
14	chr14_64431815	0	64431815	G	A
14	chr14_64433230	0	64433230	C	T
14	chr14_64442400	0	64442400	G	C
14	chr14_64444674	0	64444674	T	C
14	chr14_64453388	0	64453388	T	C
14	chr14_64453768	0	64453768	A	G
14	chr14_64466696	0	64466696	T	C
14	chr14_64469352	0	64469352	G	T
14	chr14_64486985	0	64486985	G	T
14	chr14_64506013	0	64506013	T	C
14	chr14_64506925	0	64506925	T	G
14	chr14_64510691	0	64510691	T	C
14	chr14_64520742	0	64520742	G	A
14	chr14_64521958	0	64521958	A	G
14	chr14_64528047	0	64528047	G	A
14	chr14_64529635	0	64529635	T	C
14	chr14_64549710	0	64549710	C	G
14	chr14_64552737	0	64552737	T	C
14	chr14_64565815	0	64565815	G	A
14	chr14_64567088	0	64567088	A	T
14	chr14_64567547	0	64567547	T	G
14	chr14_64568239	0	64568239	C	T
14	chr14_64574828	0	64574828	G	C
14	chr14_64580452	0	64580452	A	T
14	chr14_64586088	0	64586088	T	C
14	chr14_64592009	0	64592009	A	C
14	chr14_64595309	0	64595309	A	G
14	chr14_64600163	0	64600163	T	C
14	chr14_64608460	0	64608460	C	A
14	chr14_64615971	0	64615971	A	G
14	chr14_64635019	0	64635019	C	T
14	chr14_64661017	0	64661017	T	C
14	chr14_64662437	0	64662437	G	A
14	chr14_64662490	0	64662490	T	A
14	chr14_64670071	0	64670071	C	T
14	chr14_64672223	0	64672223	A	T
14	chr14_64673138	0	64673138	G	A
14	chr14_64682615	0	64682615	A	G
14	chr14_64683777	0	64683777	A	G
14	chr14_64683817	0	64683817	T	C
14	chr14_64684139	0	64684139	T	G
14	chr14_64695712	0	64695712	G	C
14	chr14_64696354	0	64696354	G	A
14	chr14_64699287	0	64699287	C	T
14	chr14_64712236	0	64712236	G	A
14	chr14_64722066	0	64722066	T	A
14	chr14_64723976	0	64723976	A	T
14	chr14_64732105	0	64732105	G	A
14	chr14_64733077	0	64733077	A	T
14	chr14_64734666	0	64734666	T	C
14	chr14_64735884	0	64735884	T	C
14	chr14_64737585	0	64737585	G	A
14	chr14_64741598	0	64741598	A	G
14	chr14_64743382	0	64743382	A	G
14	chr14_64770607	0	64770607	G	A
14	chr14_64774708	0	64774708	G	A
14	chr14_64791867	0	64791867	C	T
14	chr14_64792525	0	64792525	G	A
14	chr14_64794296	0	64794296	A	G
14	chr14_64799301	0	64799301	C	G
14	chr14_64801691	0	64801691	C	A
14	chr14_64807144	0	64807144	G	T
14	chr14_64825004	0	64825004	C	G
14	chr14_64825026	0	64825026	T	C
14	chr14_64843291	0	64843291	A	C
14	chr14_64852422	0	64852422	G	T
14	chr14_64854071	0	64854071	A	T
14	chr14_64864132	0	64864132	C	T
14	chr14_64866092	0	64866092	T	A
14	chr14_64872258	0	64872258	G	T
14	chr14_64875638	0	64875638	G	A
14	chr14_64876874	0	64876874	A	G
14	chr14_64903758	0	64903758	G	A
14	chr14_64905017	0	64905017	A	G
14	chr14_64906778	0	64906778	A	G
14	chr14_64911497	0	64911497	T	C
14	chr14_64921943	0	64921943	A	G
14	chr14_64939294	0	64939294	G	T
14	chr14_64957504	0	64957504	A	C
14	chr14_64963906	0	64963906	G	A
14	chr14_64967045	0	64967045	A	G
14	chr14_64983782	0	64983782	A	C
14	chr14_64993239	0	64993239	G	A
14	chr14_64994630	0	64994630	T	C
14	chr14_65014647	0	65014647	T	A
14	chr14_65021406	0	65021406	C	T
14	chr14_65029423	0	65029423	T	C
14	chr14_65032678	0	65032678	A	G
14	chr14_65063509	0	65063509	C	T
14	chr14_65063936	0	65063936	G	T
14	chr14_65076261	0	65076261	G	A
14	chr14_65083091	0	65083091	C	T
14	chr14_65092433	0	65092433	A	G
14	chr14_65108473	0	65108473	A	G
14	chr14_65116769	0	65116769	G	C
14	chr14_65123153	0	65123153	A	G
14	chr14_65124506	0	65124506	G	A
14	chr14_65135872	0	65135872	G	A
14	chr14_65149846	0	65149846	T	C
14	chr14_65155032	0	65155032	C	G
14	chr14_65156148	0	65156148	T	G
14	chr14_65157220	0	65157220	A	G
14	chr14_65158268	0	65158268	T	G
14	chr14_65170010	0	65170010	T	C
14	chr14_65173415	0	65173415	A	G
14	chr14_65177207	0	65177207	G	A
14	chr14_65178425	0	65178425	C	T
14	chr14_65195274	0	65195274	C	A
14	chr14_65198948	0	65198948	T	C
14	chr14_65211455	0	65211455	C	T
14	chr14_65215002	0	65215002	T	C
14	chr14_65219884	0	65219884	G	A
14	chr14_65220184	0	65220184	T	C
14	chr14_65226792	0	65226792	C	T
14	chr14_65239976	0	65239976	C	A
14	chr14_65242106	0	65242106	C	T
14	chr14_65245927	0	65245927	C	T
14	chr14_65249320	0	65249320	T	C
14	chr14_65250748	0	65250748	T	C
14	chr14_65264705	0	65264705	C	T
14	chr14_65268332	0	65268332	T	A
14	chr14_65269575	0	65269575	G	A
14	chr14_65278461	0	65278461	A	G
14	chr14_65282812	0	65282812	C	A
14	chr14_65285675	0	65285675	T	C
14	chr14_65286878	0	65286878	A	G
14	chr14_65288441	0	65288441	A	G
14	chr14_65288825	0	65288825	G	C
14	chr14_65290294	0	65290294	G	A
14	chr14_65294803	0	65294803	C	A
14	chr14_65297686	0	65297686	T	C
14	chr14_65327580	0	65327580	G	A
14	chr14_65327742	0	65327742	G	C
14	chr14_65328204	0	65328204	G	A
14	chr14_65338622	0	65338622	T	C
14	chr14_65347949	0	65347949	A	G
14	chr14_65351611	0	65351611	A	G
14	chr14_65357037	0	65357037	A	G
14	chr14_65368272	0	65368272	A	G
14	chr14_65377609	0	65377609	T	G
14	chr14_65378108	0	65378108	T	C
14	chr14_65385333	0	65385333	T	C
14	chr14_65423887	0	65423887	T	C
14	chr14_65429525	0	65429525	G	A
14	chr14_65429572	0	65429572	G	A
14	chr14_65429786	0	65429786	G	A
14	chr14_65432891	0	65432891	A	T
14	chr14_65455221	0	65455221	A	G
14	chr14_65461027	0	65461027	C	T
14	chr14_65463357	0	65463357	T	C
14	chr14_65495467	0	65495467	C	A
14	chr14_65495597	0	65495597	C	A
14	chr14_65501087	0	65501087	C	A
14	chr14_65504668	0	65504668	G	A
14	chr14_65513549	0	65513549	A	T
14	chr14_65517359	0	65517359	A	G
14	chr14_65529445	0	65529445	A	C
14	chr14_65531051	0	65531051	A	T
14	chr14_65535109	0	65535109	C	A
14	chr14_65535533	0	65535533	T	G
14	chr14_65539085	0	65539085	A	C
14	chr14_65545608	0	65545608	G	A
14	chr14_65552189	0	65552189	T	C
14	chr14_65561202	0	65561202	C	A
14	chr14_65561721	0	65561721	T	C
14	chr14_65563629	0	65563629	A	G
14	chr14_65564425	0	65564425	C	A
14	chr14_65567036	0	65567036	G	A
14	chr14_65567338	0	65567338	T	C
14	chr14_65573173	0	65573173	T	G
14	chr14_65574652	0	65574652	T	G
14	chr14_65581710	0	65581710	A	G
14	chr14_65583053	0	65583053	G	A
14	chr14_65591439	0	65591439	A	C
14	chr14_65618370	0	65618370	G	A
14	chr14_65642402	0	65642402	C	A
14	chr14_65646033	0	65646033	A	G
14	chr14_65650249	0	65650249	A	G
14	chr14_65656218	0	65656218	T	C
14	chr14_65656670	0	65656670	T	C
14	chr14_65663149	0	65663149	G	T
14	chr14_65663275	0	65663275	C	T
14	chr14_65667287	0	65667287	C	T
14	chr14_65669013	0	65669013	A	C
14	chr14_65691991	0	65691991	G	A
14	chr14_65697543	0	65697543	A	G
14	chr14_65700674	0	65700674	C	G
14	chr14_65712167	0	65712167	G	C
14	chr14_65713563	0	65713563	C	T
14	chr14_65719057	0	65719057	C	G
14	chr14_65721375	0	65721375	A	C
14	chr14_65732357	0	65732357	A	G
14	chr14_65734287	0	65734287	T	C
14	chr14_65738965	0	65738965	T	C
14	chr14_65743852	0	65743852	A	G
14	chr14_65747480	0	65747480	A	C
14	chr14_65752851	0	65752851	A	G
14	chr14_65755407	0	65755407	C	T
14	chr14_65764232	0	65764232	A	G
14	chr14_65765343	0	65765343	A	G
14	chr14_65771817	0	65771817	G	A
14	chr14_65781636	0	65781636	T	C
14	chr14_65784863	0	65784863	A	G
14	chr14_65789116	0	65789116	T	C
14	chr14_65790077	0	65790077	A	G
14	chr14_65801410	0	65801410	T	G
14	chr14_65805612	0	65805612	T	G
14	chr14_65816569	0	65816569	A	T
14	chr14_65818382	0	65818382	A	G
14	chr14_65820509	0	65820509	C	T
14	chr14_65824909	0	65824909	T	C
14	chr14_65830678	0	65830678	C	T
14	chr14_65835303	0	65835303	T	C
14	chr14_65838381	0	65838381	T	G
14	chr14_65851093	0	65851093	T	C
14	chr14_65858908	0	65858908	A	G
14	chr14_65859545	0	65859545	T	C
14	chr14_65863150	0	65863150	A	G
14	chr14_65881510	0	65881510	A	C
14	chr14_65917601	0	65917601	T	A
14	chr14_65932932	0	65932932	A	G
14	chr14_65938477	0	65938477	T	C
14	chr14_65939191	0	65939191	A	G
14	chr14_65939237	0	65939237	A	G
14	chr14_65945541	0	65945541	T	G
14	chr14_65948039	0	65948039	C	G
14	chr14_65949198	0	65949198	A	G
14	chr14_65969560	0	65969560	G	A
14	chr14_65974012	0	65974012	G	A
14	chr14_65975659	0	65975659	T	C
14	chr14_65981053	0	65981053	G	A
14	chr14_65982783	0	65982783	A	T
14	chr14_65987121	0	65987121	T	C
14	chr14_65993084	0	65993084	C	A
14	chr14_65993335	0	65993335	T	C
14	chr14_65995787	0	65995787	G	A
14	chr14_65996938	0	65996938	C	A
14	chr14_66012109	0	66012109	T	C
14	chr14_66016716	0	66016716	T	A
14	chr14_66020920	0	66020920	T	C
14	chr14_66029316	0	66029316	T	C
14	chr14_66043019	0	66043019	T	C
14	chr14_66047713	0	66047713	T	C
14	chr14_66053516	0	66053516	G	C
14	chr14_66054427	0	66054427	A	G
14	chr14_66060173	0	66060173	T	C
14	chr14_66064262	0	66064262	G	A
14	chr14_66064299	0	66064299	T	C
14	chr14_66073293	0	66073293	T	G
14	chr14_66077072	0	66077072	A	C
14	chr14_66086996	0	66086996	G	A
14	chr14_66089199	0	66089199	T	G
14	chr14_66093019	0	66093019	T	C
14	chr14_66094301	0	66094301	T	C
14	chr14_66099331	0	66099331	G	A
14	chr14_66113662	0	66113662	T	G
14	chr14_66115167	0	66115167	A	G
14	chr14_66115286	0	66115286	A	T
14	chr14_66120587	0	66120587	C	T
14	chr14_66139206	0	66139206	G	A
14	chr14_66139294	0	66139294	T	C
14	chr14_66142853	0	66142853	G	A
14	chr14_66155288	0	66155288	G	A
14	chr14_66171010	0	66171010	T	C
14	chr14_66172266	0	66172266	C	T
14	chr14_66172616	0	66172616	T	C
14	chr14_66188024	0	66188024	C	A
14	chr14_66192153	0	66192153	T	C
14	chr14_66194585	0	66194585	C	T
14	chr14_66196955	0	66196955	A	G
14	chr14_66209204	0	66209204	T	C
14	chr14_66216025	0	66216025	T	C
14	chr14_66249387	0	66249387	A	T
14	chr14_66256839	0	66256839	A	G
14	chr14_66266399	0	66266399	T	G
14	chr14_66291218	0	66291218	C	T
14	chr14_66320612	0	66320612	G	T
14	chr14_66339129	0	66339129	A	C
14	chr14_66345998	0	66345998	A	G
14	chr14_66346055	0	66346055	A	G
14	chr14_66346776	0	66346776	C	A
14	chr14_66348417	0	66348417	A	C
14	chr14_66353833	0	66353833	T	C
14	chr14_66357511	0	66357511	C	T
14	chr14_66357578	0	66357578	G	C
14	chr14_66363364	0	66363364	C	A
14	chr14_66365623	0	66365623	A	G
14	chr14_66396438	0	66396438	C	T
14	chr14_66400249	0	66400249	C	T
14	chr14_66409019	0	66409019	C	T
14	chr14_66419761	0	66419761	A	G
14	chr14_66428876	0	66428876	A	G
14	chr14_66430953	0	66430953	A	T
14	chr14_66434367	0	66434367	G	A
14	chr14_66437121	0	66437121	C	T
14	chr14_66441165	0	66441165	G	A
14	chr14_66441339	0	66441339	C	T
14	chr14_66447139	0	66447139	A	T
14	chr14_66452133	0	66452133	G	A
14	chr14_66454957	0	66454957	A	G
14	chr14_66457528	0	66457528	C	G
14	chr14_66459773	0	66459773	G	A
14	chr14_66472914	0	66472914	T	C
14	chr14_66473450	0	66473450	G	T
14	chr14_66477964	0	66477964	A	T
14	chr14_66482586	0	66482586	G	A
14	chr14_66485754	0	66485754	A	G
14	chr14_66489590	0	66489590	G	T
14	chr14_66497446	0	66497446	C	T
14	chr14_66501119	0	66501119	T	G
14	chr14_66511289	0	66511289	T	C
14	chr14_66514414	0	66514414	A	G
14	chr14_66519155	0	66519155	A	G
14	chr14_66520120	0	66520120	A	G
14	chr14_66522365	0	66522365	C	A
14	chr14_66522525	0	66522525	G	T
14	chr14_66561837	0	66561837	A	G
14	chr14_66562015	0	66562015	G	C
14	chr14_66567446	0	66567446	C	T
14	chr14_66572490	0	66572490	G	A
14	chr14_66573855	0	66573855	C	T
14	chr14_66577491	0	66577491	A	C
14	chr14_66580283	0	66580283	A	G
14	chr14_66583690	0	66583690	T	G
14	chr14_66585179	0	66585179	C	T
14	chr14_66588399	0	66588399	A	G
14	chr14_66591576	0	66591576	C	G
14	chr14_66599060	0	66599060	A	G
14	chr14_66603542	0	66603542	A	G
14	chr14_66605407	0	66605407	G	C
14	chr14_66607976	0	66607976	C	T
14	chr14_66612624	0	66612624	A	G
14	chr14_66618448	0	66618448	G	A
14	chr14_66623831	0	66623831	T	C
14	chr14_66624313	0	66624313	G	A
14	chr14_66631088	0	66631088	A	G
14	chr14_66635037	0	66635037	C	T
14	chr14_66635359	0	66635359	G	T
14	chr14_66637864	0	66637864	G	C
14	chr14_66638840	0	66638840	C	G
14	chr14_66652826	0	66652826	C	T
14	chr14_66663919	0	66663919	C	T
14	chr14_66670911	0	66670911	C	T
14	chr14_66672188	0	66672188	C	A
14	chr14_66672252	0	66672252	T	C
14	chr14_66673135	0	66673135	G	C
14	chr14_66676655	0	66676655	C	T
14	chr14_66680155	0	66680155	C	T
14	chr14_66690756	0	66690756	A	G
14	chr14_66691899	0	66691899	A	C
14	chr14_66703597	0	66703597	G	A
14	chr14_66706343	0	66706343	A	G
14	chr14_66710619	0	66710619	A	T
14	chr14_66718860	0	66718860	G	A
14	chr14_66725587	0	66725587	C	T
14	chr14_66744276	0	66744276	A	G
14	chr14_66744316	0	66744316	G	A
14	chr14_66749075	0	66749075	A	G
14	chr14_66770406	0	66770406	T	C
14	chr14_66788476	0	66788476	C	T
14	chr14_66794396	0	66794396	C	T
14	chr14_66796489	0	66796489	C	A
14	chr14_66799753	0	66799753	G	A
14	chr14_66807063	0	66807063	A	G
14	chr14_66812288	0	66812288	G	A
14	chr14_66815818	0	66815818	G	A
14	chr14_66819702	0	66819702	C	T
14	chr14_66830526	0	66830526	G	A
14	chr14_66831164	0	66831164	C	A
14	chr14_66838531	0	66838531	G	C
14	chr14_66838532	0	66838532	T	C
14	chr14_66844974	0	66844974	G	C
14	chr14_66847694	0	66847694	A	G
14	chr14_66849673	0	66849673	T	C
14	chr14_66851383	0	66851383	T	G
14	chr14_66854527	0	66854527	A	G
14	chr14_66856779	0	66856779	T	C
14	chr14_66867161	0	66867161	C	G
14	chr14_66871961	0	66871961	C	T
14	chr14_66874220	0	66874220	A	T
14	chr14_66874225	0	66874225	C	A
14	chr14_66877103	0	66877103	G	A
14	chr14_66885117	0	66885117	G	A
14	chr14_66887115	0	66887115	C	T
14	chr14_66887709	0	66887709	C	A
14	chr14_66889487	0	66889487	A	G
14	chr14_66890889	0	66890889	A	G
14	chr14_66892765	0	66892765	G	T
14	chr14_66896092	0	66896092	G	A
14	chr14_66897515	0	66897515	A	T
14	chr14_66903537	0	66903537	G	A
14	chr14_66904481	0	66904481	A	T
14	chr14_66907898	0	66907898	T	G
14	chr14_66915343	0	66915343	G	C
14	chr14_66918725	0	66918725	G	A
14	chr14_66927810	0	66927810	T	G
14	chr14_66929493	0	66929493	G	A
14	chr14_66934249	0	66934249	C	G
14	chr14_66938531	0	66938531	T	A
14	chr14_66944109	0	66944109	G	A
14	chr14_66947946	0	66947946	A	G
14	chr14_66953210	0	66953210	G	A
14	chr14_66960105	0	66960105	G	C
14	chr14_66967435	0	66967435	G	A
14	chr14_66969665	0	66969665	G	A
14	chr14_66979507	0	66979507	G	T
14	chr14_66980810	0	66980810	C	T
14	chr14_66982678	0	66982678	T	G
14	chr14_66998544	0	66998544	A	G
14	chr14_66998816	0	66998816	A	G
14	chr14_67002905	0	67002905	G	A
14	chr14_67008644	0	67008644	A	C
14	chr14_67010005	0	67010005	C	G
14	chr14_67015109	0	67015109	T	C
14	chr14_67016922	0	67016922	T	C
14	chr14_67017901	0	67017901	C	G
14	chr14_67060234	0	67060234	A	C
14	chr14_67065524	0	67065524	A	C
14	chr14_67067618	0	67067618	T	C
14	chr14_67073209	0	67073209	T	G
14	chr14_67073995	0	67073995	A	C
14	chr14_67074244	0	67074244	C	T
14	chr14_67079430	0	67079430	C	T
14	chr14_67080146	0	67080146	T	C
14	chr14_67087458	0	67087458	A	G
14	chr14_67094509	0	67094509	T	C
14	chr14_67095281	0	67095281	G	A
14	chr14_67095785	0	67095785	T	C
14	chr14_67119936	0	67119936	C	T
14	chr14_67153006	0	67153006	G	T
14	chr14_67161563	0	67161563	G	A
14	chr14_67168118	0	67168118	A	T
14	chr14_67177745	0	67177745	G	A
14	chr14_67178286	0	67178286	A	G
14	chr14_67180761	0	67180761	T	C
14	chr14_67185258	0	67185258	C	G
14	chr14_67187176	0	67187176	T	C
14	chr14_67187416	0	67187416	T	C
14	chr14_67192367	0	67192367	G	C
14	chr14_67202514	0	67202514	C	G
14	chr14_67205520	0	67205520	C	T
14	chr14_67206389	0	67206389	A	T
14	chr14_67212212	0	67212212	C	A
14	chr14_67212476	0	67212476	G	A
14	chr14_67213461	0	67213461	T	C
14	chr14_67215514	0	67215514	A	G
14	chr14_67218461	0	67218461	A	G
14	chr14_67222760	0	67222760	T	C
14	chr14_67230456	0	67230456	G	A
14	chr14_67230776	0	67230776	T	C
14	chr14_67234400	0	67234400	A	G
14	chr14_67236569	0	67236569	G	A
14	chr14_67237417	0	67237417	T	C
14	chr14_67237632	0	67237632	T	C
14	chr14_67240638	0	67240638	G	T
14	chr14_67240848	0	67240848	A	G
14	chr14_67243510	0	67243510	T	G
14	chr14_67247457	0	67247457	G	A
14	chr14_67248788	0	67248788	A	C
14	chr14_67259213	0	67259213	G	T
14	chr14_67272439	0	67272439	G	A
14	chr14_67285679	0	67285679	A	G
14	chr14_67286639	0	67286639	A	T
14	chr14_67299485	0	67299485	T	C
14	chr14_67310078	0	67310078	C	T
14	chr14_67317015	0	67317015	C	T
14	chr14_67320599	0	67320599	G	A
14	chr14_67320875	0	67320875	A	G
14	chr14_67320891	0	67320891	T	G
14	chr14_67322267	0	67322267	C	A
14	chr14_67329410	0	67329410	A	G
14	chr14_67337812	0	67337812	A	G
14	chr14_67339727	0	67339727	T	C
14	chr14_67346567	0	67346567	C	G
14	chr14_67356457	0	67356457	T	G
14	chr14_67357994	0	67357994	G	C
14	chr14_67363686	0	67363686	C	G
14	chr14_67367402	0	67367402	C	A
14	chr14_67371123	0	67371123	G	T
14	chr14_67374263	0	67374263	C	T
14	chr14_67383605	0	67383605	A	G
14	chr14_67384603	0	67384603	G	A
14	chr14_67386095	0	67386095	C	G
14	chr14_67388553	0	67388553	T	C
14	chr14_67394213	0	67394213	T	C
14	chr14_67396455	0	67396455	A	G
14	chr14_67400513	0	67400513	A	C
14	chr14_67416380	0	67416380	T	C
14	chr14_67423231	0	67423231	G	A
14	chr14_67428334	0	67428334	A	G
14	chr14_67431906	0	67431906	C	G
14	chr14_67441743	0	67441743	T	C
14	chr14_67443802	0	67443802	C	A
14	chr14_67452269	0	67452269	A	G
14	chr14_67463318	0	67463318	G	C
14	chr14_67465379	0	67465379	C	T
14	chr14_67466521	0	67466521	A	C
14	chr14_67471304	0	67471304	T	C
14	chr14_67478761	0	67478761	G	A
14	chr14_67480382	0	67480382	A	T
14	chr14_67482979	0	67482979	T	G
14	chr14_67486352	0	67486352	T	G
14	chr14_67486923	0	67486923	T	C
14	chr14_67493220	0	67493220	A	G
14	chr14_67493456	0	67493456	C	T
14	chr14_67494083	0	67494083	G	C
14	chr14_67501364	0	67501364	G	A
14	chr14_67501946	0	67501946	C	T
14	chr14_67505864	0	67505864	G	A
14	chr14_67506294	0	67506294	C	T
14	chr14_67506707	0	67506707	A	G
14	chr14_67513064	0	67513064	A	G
14	chr14_67513932	0	67513932	T	C
14	chr14_67515528	0	67515528	C	T
14	chr14_67516145	0	67516145	C	A
14	chr14_67519421	0	67519421	T	C
14	chr14_67521289	0	67521289	C	T
14	chr14_67527726	0	67527726	C	T
14	chr14_67532171	0	67532171	G	A
14	chr14_67532272	0	67532272	A	T
14	chr14_67538161	0	67538161	T	C
14	chr14_67539946	0	67539946	G	A
14	chr14_67546070	0	67546070	A	C
14	chr14_67546554	0	67546554	G	A
14	chr14_67555719	0	67555719	C	G
14	chr14_67560182	0	67560182	C	A
14	chr14_67566974	0	67566974	G	A
14	chr14_67573682	0	67573682	T	C
14	chr14_67580641	0	67580641	C	T
14	chr14_67582111	0	67582111	G	A
14	chr14_67586187	0	67586187	G	C
14	chr14_67594997	0	67594997	G	A
14	chr14_67596433	0	67596433	T	C
14	chr14_67599053	0	67599053	A	G
14	chr14_67599292	0	67599292	G	A
14	chr14_67606441	0	67606441	G	A
14	chr14_67608632	0	67608632	C	T
14	chr14_67610249	0	67610249	A	G
14	chr14_67613104	0	67613104	C	A
14	chr14_67622010	0	67622010	C	G
14	chr14_67645894	0	67645894	G	A
14	chr14_67658126	0	67658126	G	T
14	chr14_67669700	0	67669700	T	C
14	chr14_67670490	0	67670490	T	C
14	chr14_67671319	0	67671319	G	A
14	chr14_67724622	0	67724622	G	A
14	chr14_67743724	0	67743724	T	G
14	chr14_67747536	0	67747536	C	T
14	chr14_67748532	0	67748532	C	T
14	chr14_67760325	0	67760325	T	C
14	chr14_67760680	0	67760680	A	G
14	chr14_67771142	0	67771142	T	C
14	chr14_67771628	0	67771628	T	G
14	chr14_67778673	0	67778673	A	C
14	chr14_67779371	0	67779371	A	G
14	chr14_67783161	0	67783161	G	A
14	chr14_67808864	0	67808864	T	G
14	chr14_67810549	0	67810549	C	A
14	chr14_67820372	0	67820372	G	T
14	chr14_67827268	0	67827268	T	C
14	chr14_67827395	0	67827395	G	C
14	chr14_67831032	0	67831032	G	C
14	chr14_67836440	0	67836440	T	A
14	chr14_67836457	0	67836457	T	C
14	chr14_67849660	0	67849660	T	G
14	chr14_67851855	0	67851855	A	G
14	chr14_67867968	0	67867968	G	C
14	chr14_67868212	0	67868212	T	C
14	chr14_67873321	0	67873321	C	T
14	chr14_67881434	0	67881434	A	G
14	chr14_67897725	0	67897725	A	C
14	chr14_67899046	0	67899046	T	G
14	chr14_67899963	0	67899963	T	C
14	chr14_67900032	0	67900032	C	T
14	chr14_67906448	0	67906448	G	A
14	chr14_67907489	0	67907489	G	A
14	chr14_67950188	0	67950188	A	T
14	chr14_67956020	0	67956020	T	G
14	chr14_67960435	0	67960435	A	G
14	chr14_67963433	0	67963433	C	T
14	chr14_67971567	0	67971567	A	T
14	chr14_67973368	0	67973368	G	A
14	chr14_67974734	0	67974734	T	G
14	chr14_67979070	0	67979070	C	G
14	chr14_67981025	0	67981025	T	C
14	chr14_67985795	0	67985795	T	C
14	chr14_67989920	0	67989920	A	T
14	chr14_67993051	0	67993051	A	G
14	chr14_67994479	0	67994479	G	A
14	chr14_67999153	0	67999153	G	A
14	chr14_68009171	0	68009171	A	G
14	chr14_68014783	0	68014783	T	C
14	chr14_68018600	0	68018600	T	A
14	chr14_68049381	0	68049381	T	C
14	chr14_68064347	0	68064347	G	A
14	chr14_68064379	0	68064379	A	G
14	chr14_68069127	0	68069127	T	C
14	chr14_68071570	0	68071570	C	T
14	chr14_68083418	0	68083418	A	T
14	chr14_68083599	0	68083599	A	G
14	chr14_68086099	0	68086099	C	T
14	chr14_68087352	0	68087352	T	C
14	chr14_68093917	0	68093917	G	T
14	chr14_68096510	0	68096510	T	C
14	chr14_68099382	0	68099382	G	C
14	chr14_68120340	0	68120340	G	A
14	chr14_68125155	0	68125155	C	T
14	chr14_68126020	0	68126020	T	C
14	chr14_68126777	0	68126777	T	G
14	chr14_68128744	0	68128744	T	G
14	chr14_68131148	0	68131148	T	G
14	chr14_68131586	0	68131586	A	G
14	chr14_68147817	0	68147817	G	A
14	chr14_68148002	0	68148002	C	T
14	chr14_68151123	0	68151123	G	A
14	chr14_68156523	0	68156523	T	C
14	chr14_68162349	0	68162349	G	C
14	chr14_68162781	0	68162781	C	G
14	chr14_68162952	0	68162952	G	T
14	chr14_68171371	0	68171371	C	G
14	chr14_68187404	0	68187404	A	G
14	chr14_68187766	0	68187766	A	G
14	chr14_68191960	0	68191960	A	G
14	chr14_68192334	0	68192334	T	C
14	chr14_68197633	0	68197633	G	A
14	chr14_68198017	0	68198017	G	A
14	chr14_68198474	0	68198474	A	T
14	chr14_68210653	0	68210653	A	G
14	chr14_68224361	0	68224361	G	A
14	chr14_68228827	0	68228827	C	A
14	chr14_68230993	0	68230993	A	G
14	chr14_68232448	0	68232448	T	C
14	chr14_68240038	0	68240038	G	T
14	chr14_68243076	0	68243076	T	C
14	chr14_68245318	0	68245318	G	T
14	chr14_68256217	0	68256217	C	G
14	chr14_68280832	0	68280832	A	G
14	chr14_68281741	0	68281741	C	T
14	chr14_68286383	0	68286383	A	G
14	chr14_68292122	0	68292122	T	C
14	chr14_68298316	0	68298316	T	C
14	chr14_68298651	0	68298651	C	A
14	chr14_68302169	0	68302169	G	A
14	chr14_68314350	0	68314350	G	A
14	chr14_68314517	0	68314517	A	G
14	chr14_68316764	0	68316764	C	T
14	chr14_68334230	0	68334230	A	G
14	chr14_68342011	0	68342011	C	T
14	chr14_68345960	0	68345960	T	C
14	chr14_68348556	0	68348556	A	T
14	chr14_68353385	0	68353385	C	T
14	chr14_68354264	0	68354264	A	G
14	chr14_68362154	0	68362154	C	A
14	chr14_68372055	0	68372055	T	G
14	chr14_68372162	0	68372162	A	G
14	chr14_68382299	0	68382299	A	G
14	chr14_68382355	0	68382355	A	G
14	chr14_68383509	0	68383509	G	A
14	chr14_68394741	0	68394741	G	C
14	chr14_68394765	0	68394765	G	C
14	chr14_68396305	0	68396305	T	C
14	chr14_68408509	0	68408509	A	C
14	chr14_68412123	0	68412123	A	C
14	chr14_68431578	0	68431578	A	G
14	chr14_68439424	0	68439424	T	C
14	chr14_68439556	0	68439556	T	C
14	chr14_68455561	0	68455561	T	G
14	chr14_68464396	0	68464396	T	C
14	chr14_68474718	0	68474718	G	A
14	chr14_68486118	0	68486118	C	T
14	chr14_68489427	0	68489427	G	T
14	chr14_68489498	0	68489498	C	T
14	chr14_68496549	0	68496549	A	C
14	chr14_68537376	0	68537376	A	C
14	chr14_68540263	0	68540263	T	C
14	chr14_68540360	0	68540360	C	A
14	chr14_68542821	0	68542821	A	G
14	chr14_68544447	0	68544447	A	C
14	chr14_68547125	0	68547125	G	C
14	chr14_68549735	0	68549735	G	A
14	chr14_68551541	0	68551541	G	A
14	chr14_68556430	0	68556430	A	G
14	chr14_68562855	0	68562855	A	G
14	chr14_68570966	0	68570966	T	G
14	chr14_68572924	0	68572924	A	G
14	chr14_68576312	0	68576312	G	A
14	chr14_68577487	0	68577487	T	C
14	chr14_68580773	0	68580773	T	C
14	chr14_68600079	0	68600079	C	G
14	chr14_68612681	0	68612681	T	C
14	chr14_68618494	0	68618494	G	T
14	chr14_68618855	0	68618855	A	G
14	chr14_68619235	0	68619235	A	C
14	chr14_68628229	0	68628229	T	C
14	chr14_68636282	0	68636282	G	A
14	chr14_68639468	0	68639468	C	T
14	chr14_68657916	0	68657916	A	G
14	chr14_68658103	0	68658103	A	G
14	chr14_68668820	0	68668820	C	G
14	chr14_68674354	0	68674354	G	A
14	chr14_68675406	0	68675406	T	C
14	chr14_68691140	0	68691140	C	T
14	chr14_68692109	0	68692109	G	A
14	chr14_68711731	0	68711731	T	C
14	chr14_68721798	0	68721798	T	C
14	chr14_68730418	0	68730418	C	T
14	chr14_68731564	0	68731564	G	C
14	chr14_68743192	0	68743192	T	A
14	chr14_68744328	0	68744328	C	T
14	chr14_68783992	0	68783992	C	T
14	chr14_68785025	0	68785025	G	T
14	chr14_68788952	0	68788952	G	T
14	chr14_68795501	0	68795501	C	A
14	chr14_68804836	0	68804836	A	T
14	chr14_68812361	0	68812361	T	C
14	chr14_68823283	0	68823283	A	G
14	chr14_68823678	0	68823678	A	G
14	chr14_68829854	0	68829854	C	T
14	chr14_68835413	0	68835413	A	G
14	chr14_68835927	0	68835927	C	T
14	chr14_68838933	0	68838933	A	G
14	chr14_68845894	0	68845894	A	G
14	chr14_68846157	0	68846157	A	G
14	chr14_68849034	0	68849034	G	A
14	chr14_68857204	0	68857204	T	A
14	chr14_68866735	0	68866735	T	C
14	chr14_68875806	0	68875806	G	A
14	chr14_68878576	0	68878576	T	A
14	chr14_68881084	0	68881084	G	A
14	chr14_68893508	0	68893508	T	C
14	chr14_68903389	0	68903389	T	C
14	chr14_68915416	0	68915416	A	G
14	chr14_68916295	0	68916295	G	A
14	chr14_68916866	0	68916866	G	A
14	chr14_68917582	0	68917582	G	A
14	chr14_68918723	0	68918723	T	C
14	chr14_68926913	0	68926913	G	A
14	chr14_68931457	0	68931457	G	C
14	chr14_68932995	0	68932995	G	A
14	chr14_68935889	0	68935889	C	G
14	chr14_68942175	0	68942175	G	A
14	chr14_68947424	0	68947424	A	T
14	chr14_68948658	0	68948658	C	A
14	chr14_68957849	0	68957849	T	C
14	chr14_68958678	0	68958678	A	G
14	chr14_68959817	0	68959817	A	G
14	chr14_68961874	0	68961874	T	C
14	chr14_68963707	0	68963707	T	C
14	chr14_68970318	0	68970318	T	C
14	chr14_68981908	0	68981908	A	G
14	chr14_68992291	0	68992291	A	G
14	chr14_68995209	0	68995209	C	A
14	chr14_68999308	0	68999308	G	C
14	chr14_68999694	0	68999694	C	T
14	chr14_69003865	0	69003865	C	T
14	chr14_69012329	0	69012329	G	A
14	chr14_69017414	0	69017414	G	A
14	chr14_69018617	0	69018617	C	G
14	chr14_69019107	0	69019107	C	A
14	chr14_69023235	0	69023235	A	C
14	chr14_69035232	0	69035232	C	T
14	chr14_69049996	0	69049996	C	A
14	chr14_69050606	0	69050606	A	T
14	chr14_69050731	0	69050731	A	G
14	chr14_69053913	0	69053913	G	A
14	chr14_69054065	0	69054065	T	G
14	chr14_69072914	0	69072914	C	T
14	chr14_69086118	0	69086118	G	A
14	chr14_69086876	0	69086876	T	C
14	chr14_69088915	0	69088915	A	G
14	chr14_69092601	0	69092601	G	T
14	chr14_69093550	0	69093550	A	G
14	chr14_69096258	0	69096258	A	C
14	chr14_69104330	0	69104330	T	C
14	chr14_69109053	0	69109053	C	A
14	chr14_69122418	0	69122418	A	G
14	chr14_69123928	0	69123928	C	A
14	chr14_69129405	0	69129405	T	C
14	chr14_69135313	0	69135313	C	T
14	chr14_69135550	0	69135550	C	T
14	chr14_69136135	0	69136135	C	T
14	chr14_69149240	0	69149240	A	C
14	chr14_69151299	0	69151299	G	T
14	chr14_69156266	0	69156266	A	G
14	chr14_69163815	0	69163815	T	C
14	chr14_69168222	0	69168222	T	C
14	chr14_69175318	0	69175318	G	A
14	chr14_69175324	0	69175324	G	T
14	chr14_69179540	0	69179540	T	G
14	chr14_69189188	0	69189188	A	G
14	chr14_69191908	0	69191908	T	C
14	chr14_69192090	0	69192090	C	T
14	chr14_69192250	0	69192250	A	C
14	chr14_69202640	0	69202640	G	A
14	chr14_69209645	0	69209645	C	A
14	chr14_69217059	0	69217059	A	G
14	chr14_69218905	0	69218905	A	C
14	chr14_69238659	0	69238659	T	C
14	chr14_69261990	0	69261990	C	T
14	chr14_69266436	0	69266436	A	G
14	chr14_69267704	0	69267704	C	T
14	chr14_69278405	0	69278405	T	C
14	chr14_69279700	0	69279700	G	A
14	chr14_69289471	0	69289471	T	G
14	chr14_69309495	0	69309495	C	T
14	chr14_69331494	0	69331494	C	G
14	chr14_69333052	0	69333052	G	A
14	chr14_69333468	0	69333468	G	T
14	chr14_69353229	0	69353229	C	G
14	chr14_69359542	0	69359542	C	T
14	chr14_69365824	0	69365824	G	T
14	chr14_69369520	0	69369520	A	G
14	chr14_69377986	0	69377986	A	G
14	chr14_69380936	0	69380936	G	A
14	chr14_69394102	0	69394102	G	T
14	chr14_69396025	0	69396025	G	A
14	chr14_69396808	0	69396808	G	A
14	chr14_69403935	0	69403935	C	A
14	chr14_69404199	0	69404199	T	C
14	chr14_69421239	0	69421239	C	T
14	chr14_69422308	0	69422308	C	A
14	chr14_69427679	0	69427679	A	G
14	chr14_69431932	0	69431932	T	C
14	chr14_69436476	0	69436476	T	C
14	chr14_69460026	0	69460026	C	T
14	chr14_69463603	0	69463603	G	A
14	chr14_69469635	0	69469635	G	A
14	chr14_69486955	0	69486955	A	G
14	chr14_69487946	0	69487946	G	A
14	chr14_69492088	0	69492088	C	G
14	chr14_69502784	0	69502784	A	C
14	chr14_69513532	0	69513532	G	T
14	chr14_69516261	0	69516261	T	A
14	chr14_69518876	0	69518876	C	A
14	chr14_69519898	0	69519898	C	T
14	chr14_69533706	0	69533706	C	A
14	chr14_69537203	0	69537203	T	C
14	chr14_69538376	0	69538376	A	G
14	chr14_69548768	0	69548768	G	A
14	chr14_69562708	0	69562708	A	G
14	chr14_69569350	0	69569350	A	G
14	chr14_69577491	0	69577491	C	A
14	chr14_69586982	0	69586982	G	C
14	chr14_69596187	0	69596187	G	T
14	chr14_69609186	0	69609186	A	G
14	chr14_69611380	0	69611380	C	G
14	chr14_69620411	0	69620411	T	C
14	chr14_69624594	0	69624594	A	G
14	chr14_69628013	0	69628013	C	T
14	chr14_69631377	0	69631377	C	T
14	chr14_69638033	0	69638033	T	C
14	chr14_69662344	0	69662344	C	T
14	chr14_69663598	0	69663598	A	G
14	chr14_69663650	0	69663650	A	C
14	chr14_69668564	0	69668564	C	T
14	chr14_69670299	0	69670299	G	T
14	chr14_69693977	0	69693977	A	G
14	chr14_69703364	0	69703364	A	G
14	chr14_69704884	0	69704884	A	G
14	chr14_69711137	0	69711137	C	G
14	chr14_69714599	0	69714599	A	C
14	chr14_69732551	0	69732551	G	A
14	chr14_69750075	0	69750075	T	C
14	chr14_69762850	0	69762850	A	G
14	chr14_69779573	0	69779573	A	G
14	chr14_69801137	0	69801137	A	G
14	chr14_69823861	0	69823861	C	G
14	chr14_69845394	0	69845394	T	G
14	chr14_69854789	0	69854789	A	G
14	chr14_69860820	0	69860820	G	T
14	chr14_69871795	0	69871795	C	T
14	chr14_69873049	0	69873049	C	T
14	chr14_69875548	0	69875548	T	G
14	chr14_69897170	0	69897170	T	A
14	chr14_69897768	0	69897768	G	A
14	chr14_69916406	0	69916406	G	A
14	chr14_69917043	0	69917043	C	T
14	chr14_69922995	0	69922995	C	T
14	chr14_69936200	0	69936200	C	A
14	chr14_69941908	0	69941908	A	G
14	chr14_69943440	0	69943440	A	G
14	chr14_69944683	0	69944683	A	G
14	chr14_69957737	0	69957737	A	G
14	chr14_69958971	0	69958971	T	C
14	chr14_69966797	0	69966797	T	C
14	chr14_69973951	0	69973951	T	A
14	chr14_69985016	0	69985016	A	G
14	chr14_69988680	0	69988680	T	C
14	chr14_69989379	0	69989379	C	T
14	chr14_70001225	0	70001225	C	A
14	chr14_70019413	0	70019413	G	C
14	chr14_70023691	0	70023691	G	A
14	chr14_70037991	0	70037991	G	A
14	chr14_70039942	0	70039942	G	A
14	chr14_70072118	0	70072118	G	A
14	chr14_70074381	0	70074381	T	C
14	chr14_70087698	0	70087698	G	C
14	chr14_70088310	0	70088310	G	T
14	chr14_70090494	0	70090494	T	C
14	chr14_70092727	0	70092727	G	A
14	chr14_70096499	0	70096499	T	C
14	chr14_70101250	0	70101250	A	C
14	chr14_70104279	0	70104279	C	T
14	chr14_70105259	0	70105259	C	T
14	chr14_70114059	0	70114059	G	A
14	chr14_70116431	0	70116431	C	T
14	chr14_70127553	0	70127553	C	T
14	chr14_70128863	0	70128863	A	G
14	chr14_70138407	0	70138407	C	T
14	chr14_70138741	0	70138741	G	A
14	chr14_70143872	0	70143872	T	G
14	chr14_70144061	0	70144061	C	T
14	chr14_70144599	0	70144599	T	C
14	chr14_70150913	0	70150913	G	A
14	chr14_70156039	0	70156039	T	A
14	chr14_70156412	0	70156412	A	G
14	chr14_70157808	0	70157808	A	G
14	chr14_70157815	0	70157815	G	T
14	chr14_70166596	0	70166596	G	T
14	chr14_70172749	0	70172749	C	A
14	chr14_70190066	0	70190066	A	G
14	chr14_70200809	0	70200809	A	G
14	chr14_70207819	0	70207819	T	G
14	chr14_70208112	0	70208112	C	T
14	chr14_70212713	0	70212713	T	C
14	chr14_70215764	0	70215764	C	G
14	chr14_70216567	0	70216567	C	G
14	chr14_70216947	0	70216947	G	A
14	chr14_70227926	0	70227926	G	T
14	chr14_70233922	0	70233922	T	C
14	chr14_70233926	0	70233926	T	C
14	chr14_70251518	0	70251518	A	G
14	chr14_70253917	0	70253917	C	T
14	chr14_70256551	0	70256551	C	T
14	chr14_70257051	0	70257051	G	C
14	chr14_70257953	0	70257953	T	C
14	chr14_70265899	0	70265899	T	G
14	chr14_70275016	0	70275016	C	T
14	chr14_70280034	0	70280034	C	T
14	chr14_70285706	0	70285706	A	G
14	chr14_70288535	0	70288535	T	G
14	chr14_70290117	0	70290117	C	T
14	chr14_70290620	0	70290620	T	C
14	chr14_70311630	0	70311630	C	T
14	chr14_70313015	0	70313015	G	T
14	chr14_70315078	0	70315078	A	T
14	chr14_70318635	0	70318635	A	G
14	chr14_70322614	0	70322614	A	G
14	chr14_70327352	0	70327352	A	T
14	chr14_70331176	0	70331176	C	T
14	chr14_70333433	0	70333433	G	A
14	chr14_70336337	0	70336337	T	C
14	chr14_70339923	0	70339923	A	T
14	chr14_70341836	0	70341836	C	T
14	chr14_70342133	0	70342133	T	C
14	chr14_70349996	0	70349996	T	C
14	chr14_70351064	0	70351064	C	A
14	chr14_70375719	0	70375719	T	C
14	chr14_70384355	0	70384355	C	T
14	chr14_70388401	0	70388401	C	A
14	chr14_70392496	0	70392496	G	C
14	chr14_70398053	0	70398053	T	C
14	chr14_70420077	0	70420077	T	C
14	chr14_70424501	0	70424501	G	T
14	chr14_70426603	0	70426603	C	T
14	chr14_70432358	0	70432358	G	A
14	chr14_70444760	0	70444760	T	A
14	chr14_70454412	0	70454412	C	T
14	chr14_70454659	0	70454659	C	A
14	chr14_70459755	0	70459755	C	T
14	chr14_70464764	0	70464764	G	A
14	chr14_70467414	0	70467414	G	A
14	chr14_70470329	0	70470329	C	T
14	chr14_70472415	0	70472415	C	T
14	chr14_70475300	0	70475300	G	A
14	chr14_70476140	0	70476140	A	T
14	chr14_70476962	0	70476962	T	C
14	chr14_70478464	0	70478464	G	A
14	chr14_70491576	0	70491576	T	C
14	chr14_70493368	0	70493368	C	T
14	chr14_70506358	0	70506358	C	G
14	chr14_70522504	0	70522504	C	T
14	chr14_70523796	0	70523796	G	T
14	chr14_70532555	0	70532555	G	A
14	chr14_70535670	0	70535670	T	C
14	chr14_70542901	0	70542901	C	T
14	chr14_70549433	0	70549433	A	C
14	chr14_70557500	0	70557500	G	T
14	chr14_70570004	0	70570004	C	T
14	chr14_70576789	0	70576789	A	C
14	chr14_70585384	0	70585384	T	C
14	chr14_70587630	0	70587630	C	T
14	chr14_70595297	0	70595297	C	T
14	chr14_70597437	0	70597437	T	C
14	chr14_70599474	0	70599474	G	C
14	chr14_70607071	0	70607071	G	C
14	chr14_70608484	0	70608484	T	A
14	chr14_70610589	0	70610589	G	A
14	chr14_70616019	0	70616019	C	T
14	chr14_70617412	0	70617412	G	C
14	chr14_70619481	0	70619481	T	G
14	chr14_70624456	0	70624456	A	G
14	chr14_70628584	0	70628584	C	A
14	chr14_70635535	0	70635535	C	G
14	chr14_70637943	0	70637943	G	A
14	chr14_70641551	0	70641551	G	A
14	chr14_70647982	0	70647982	A	G
14	chr14_70657822	0	70657822	G	A
14	chr14_70658443	0	70658443	C	T
14	chr14_70659099	0	70659099	A	T
14	chr14_70667503	0	70667503	A	G
14	chr14_70673868	0	70673868	G	C
14	chr14_70674314	0	70674314	A	G
14	chr14_70674454	0	70674454	C	A
14	chr14_70674707	0	70674707	G	A
14	chr14_70679427	0	70679427	T	C
14	chr14_70687359	0	70687359	G	A
14	chr14_70687595	0	70687595	A	C
14	chr14_70694003	0	70694003	A	G
14	chr14_70700096	0	70700096	T	C
14	chr14_70716285	0	70716285	G	A
14	chr14_70716512	0	70716512	C	A
14	chr14_70723684	0	70723684	C	T
14	chr14_70730119	0	70730119	C	T
14	chr14_70731270	0	70731270	T	C
14	chr14_70739530	0	70739530	G	A
14	chr14_70753387	0	70753387	A	G
14	chr14_70764785	0	70764785	C	A
14	chr14_70769798	0	70769798	T	C
14	chr14_70771423	0	70771423	G	C
14	chr14_70773535	0	70773535	G	A
14	chr14_70783739	0	70783739	A	G
14	chr14_70787597	0	70787597	G	A
14	chr14_70787667	0	70787667	T	G
14	chr14_70792350	0	70792350	G	C
14	chr14_70794873	0	70794873	A	T
14	chr14_70795206	0	70795206	C	G
14	chr14_70796972	0	70796972	G	A
14	chr14_70811015	0	70811015	A	G
14	chr14_70812157	0	70812157	G	C
14	chr14_70813089	0	70813089	T	C
14	chr14_70815045	0	70815045	G	T
14	chr14_70816110	0	70816110	C	T
14	chr14_70816166	0	70816166	A	G
14	chr14_70829745	0	70829745	C	T
14	chr14_70843263	0	70843263	G	T
14	chr14_70851145	0	70851145	A	T
14	chr14_70853702	0	70853702	G	A
14	chr14_70861927	0	70861927	G	A
14	chr14_70877950	0	70877950	C	T
14	chr14_70878403	0	70878403	C	T
14	chr14_70888386	0	70888386	T	C
14	chr14_70890410	0	70890410	C	T
14	chr14_70905976	0	70905976	A	T
14	chr14_70911943	0	70911943	T	C
14	chr14_70919145	0	70919145	A	G
14	chr14_70928495	0	70928495	G	A
14	chr14_70941983	0	70941983	C	T
14	chr14_70942272	0	70942272	C	A
14	chr14_70946387	0	70946387	G	A
14	chr14_70947706	0	70947706	G	A
14	chr14_70948324	0	70948324	C	A
14	chr14_70948361	0	70948361	G	A
14	chr14_70955583	0	70955583	A	G
14	chr14_70957889	0	70957889	T	A
14	chr14_70960557	0	70960557	C	T
14	chr14_70961144	0	70961144	T	C
14	chr14_70962150	0	70962150	A	G
14	chr14_70964267	0	70964267	A	G
14	chr14_70969210	0	70969210	C	A
14	chr14_70991114	0	70991114	C	T
14	chr14_71001433	0	71001433	C	T
14	chr14_71001801	0	71001801	A	G
14	chr14_71009919	0	71009919	C	T
14	chr14_71014538	0	71014538	G	C
14	chr14_71014748	0	71014748	T	C
14	chr14_71022039	0	71022039	C	G
14	chr14_71024858	0	71024858	A	G
14	chr14_71028292	0	71028292	A	G
14	chr14_71028593	0	71028593	T	C
14	chr14_71039806	0	71039806	C	T
14	chr14_71040437	0	71040437	C	T
14	chr14_71044879	0	71044879	A	G
14	chr14_71051318	0	71051318	T	A
14	chr14_71051505	0	71051505	A	G
14	chr14_71053955	0	71053955	T	C
14	chr14_71055013	0	71055013	T	A
14	chr14_71064690	0	71064690	C	T
14	chr14_71066423	0	71066423	C	G
14	chr14_71077426	0	71077426	C	A
14	chr14_71086282	0	71086282	A	G
14	chr14_71090785	0	71090785	C	T
14	chr14_71117737	0	71117737	T	G
14	chr14_71125876	0	71125876	A	G
14	chr14_71126276	0	71126276	C	A
14	chr14_71129150	0	71129150	C	T
14	chr14_71138172	0	71138172	G	A
14	chr14_71140602	0	71140602	T	A
14	chr14_71160855	0	71160855	C	G
14	chr14_71170259	0	71170259	T	C
14	chr14_71174237	0	71174237	G	A
14	chr14_71177919	0	71177919	G	A
14	chr14_71196101	0	71196101	C	T
14	chr14_71200085	0	71200085	T	C
14	chr14_71208784	0	71208784	T	C
14	chr14_71225775	0	71225775	T	C
14	chr14_71227454	0	71227454	G	T
14	chr14_71246755	0	71246755	C	G
14	chr14_71256062	0	71256062	A	C
14	chr14_71264083	0	71264083	T	C
14	chr14_71268871	0	71268871	A	G
14	chr14_71282358	0	71282358	T	C
14	chr14_71284020	0	71284020	G	A
14	chr14_71286041	0	71286041	T	G
14	chr14_71287046	0	71287046	G	A
14	chr14_71297286	0	71297286	T	G
14	chr14_71297345	0	71297345	A	G
14	chr14_71301885	0	71301885	T	C
14	chr14_71308660	0	71308660	T	C
14	chr14_71320205	0	71320205	T	C
14	chr14_71322879	0	71322879	C	T
14	chr14_71323145	0	71323145	T	G
14	chr14_71328237	0	71328237	T	G
14	chr14_71341855	0	71341855	A	G
14	chr14_71361304	0	71361304	A	G
14	chr14_71368786	0	71368786	A	G
14	chr14_71369638	0	71369638	C	T
14	chr14_71375021	0	71375021	A	C
14	chr14_71375441	0	71375441	G	C
14	chr14_71389075	0	71389075	T	C
14	chr14_71389731	0	71389731	C	T
14	chr14_71390348	0	71390348	T	A
14	chr14_71392970	0	71392970	C	A
14	chr14_71401056	0	71401056	C	T
14	chr14_71427288	0	71427288	T	A
14	chr14_71435134	0	71435134	G	A
14	chr14_71439117	0	71439117	T	C
14	chr14_71443792	0	71443792	C	A
14	chr14_71449114	0	71449114	C	T
14	chr14_71463921	0	71463921	G	A
14	chr14_71473434	0	71473434	C	A
14	chr14_71481126	0	71481126	G	A
14	chr14_71483974	0	71483974	C	T
14	chr14_71501610	0	71501610	A	C
14	chr14_71503091	0	71503091	A	C
14	chr14_71505889	0	71505889	C	A
14	chr14_71507667	0	71507667	T	C
14	chr14_71512294	0	71512294	T	A
14	chr14_71522571	0	71522571	A	G
14	chr14_71532549	0	71532549	C	A
14	chr14_71535229	0	71535229	T	G
14	chr14_71537156	0	71537156	G	A
14	chr14_71552417	0	71552417	C	T
14	chr14_71554236	0	71554236	A	C
14	chr14_71557058	0	71557058	G	A
14	chr14_71558287	0	71558287	A	G
14	chr14_71559475	0	71559475	C	A
14	chr14_71563730	0	71563730	C	A
14	chr14_71572990	0	71572990	G	A
14	chr14_71575332	0	71575332	C	T
14	chr14_71577447	0	71577447	C	G
14	chr14_71579809	0	71579809	C	T
14	chr14_71583290	0	71583290	C	G
14	chr14_71601161	0	71601161	C	T
14	chr14_71601357	0	71601357	A	G
14	chr14_71609326	0	71609326	T	C
14	chr14_71620148	0	71620148	C	T
14	chr14_71628556	0	71628556	G	T
14	chr14_71630149	0	71630149	T	C
14	chr14_71633387	0	71633387	A	T
14	chr14_71646752	0	71646752	G	T
14	chr14_71648483	0	71648483	A	G
14	chr14_71649313	0	71649313	G	C
14	chr14_71650457	0	71650457	A	G
14	chr14_71652861	0	71652861	A	G
14	chr14_71655284	0	71655284	C	T
14	chr14_71684290	0	71684290	C	G
14	chr14_71697116	0	71697116	A	G
14	chr14_71698399	0	71698399	G	C
14	chr14_71703781	0	71703781	C	T
14	chr14_71703813	0	71703813	A	G
14	chr14_71705841	0	71705841	C	G
14	chr14_71714546	0	71714546	A	C
14	chr14_71715797	0	71715797	A	G
14	chr14_71716983	0	71716983	G	A
14	chr14_71717786	0	71717786	T	G
14	chr14_71723621	0	71723621	C	G
14	chr14_71724974	0	71724974	A	G
14	chr14_71735266	0	71735266	C	G
14	chr14_71739387	0	71739387	T	C
14	chr14_71744107	0	71744107	T	C
14	chr14_71751203	0	71751203	C	G
14	chr14_71753328	0	71753328	G	A
14	chr14_71768632	0	71768632	T	C
14	chr14_71768831	0	71768831	A	G
14	chr14_71769582	0	71769582	C	T
14	chr14_71770556	0	71770556	G	C
14	chr14_71784536	0	71784536	C	T
14	chr14_71788769	0	71788769	A	T
14	chr14_71793175	0	71793175	A	G
14	chr14_71813301	0	71813301	C	T
14	chr14_71818566	0	71818566	T	G
14	chr14_71819615	0	71819615	T	C
14	chr14_71826768	0	71826768	C	A
14	chr14_71845802	0	71845802	T	C
14	chr14_71859979	0	71859979	T	G
14	chr14_71868289	0	71868289	G	C
14	chr14_71871776	0	71871776	C	T
14	chr14_71876290	0	71876290	T	C
14	chr14_71878108	0	71878108	T	C
14	chr14_71883877	0	71883877	G	T
14	chr14_71897773	0	71897773	A	G
14	chr14_71908213	0	71908213	C	T
14	chr14_71927169	0	71927169	C	T
14	chr14_71930508	0	71930508	T	C
14	chr14_71930705	0	71930705	C	A
14	chr14_71943572	0	71943572	A	G
14	chr14_71951474	0	71951474	T	C
14	chr14_71954359	0	71954359	C	T
14	chr14_71959193	0	71959193	T	C
14	chr14_71963034	0	71963034	G	A
14	chr14_71971223	0	71971223	T	C
14	chr14_71971678	0	71971678	G	C
14	chr14_71976609	0	71976609	C	A
14	chr14_71981561	0	71981561	A	G
14	chr14_71990663	0	71990663	T	A
14	chr14_71996767	0	71996767	T	C
14	chr14_72001263	0	72001263	T	A
14	chr14_72002114	0	72002114	C	T
14	chr14_72008912	0	72008912	A	T
14	chr14_72012191	0	72012191	T	A
14	chr14_72014152	0	72014152	C	A
14	chr14_72015656	0	72015656	A	T
14	chr14_72034621	0	72034621	T	C
14	chr14_72035139	0	72035139	T	C
14	chr14_72036941	0	72036941	A	C
14	chr14_72039793	0	72039793	T	C
14	chr14_72046856	0	72046856	C	T
14	chr14_72050113	0	72050113	A	G
14	chr14_72050785	0	72050785	T	C
14	chr14_72053473	0	72053473	G	A
14	chr14_72060802	0	72060802	G	C
14	chr14_72069442	0	72069442	G	A
14	chr14_72075109	0	72075109	T	A
14	chr14_72075189	0	72075189	A	G
14	chr14_72079866	0	72079866	C	T
14	chr14_72082192	0	72082192	G	T
14	chr14_72086458	0	72086458	G	T
14	chr14_72091158	0	72091158	T	C
14	chr14_72091990	0	72091990	G	A
14	chr14_72099973	0	72099973	A	G
14	chr14_72105303	0	72105303	A	G
14	chr14_72107848	0	72107848	G	T
14	chr14_72111696	0	72111696	G	T
14	chr14_72116045	0	72116045	A	C
14	chr14_72120662	0	72120662	T	G
14	chr14_72130327	0	72130327	G	C
14	chr14_72133949	0	72133949	T	C
14	chr14_72137304	0	72137304	T	C
14	chr14_72144880	0	72144880	G	C
14	chr14_72147876	0	72147876	T	C
14	chr14_72149173	0	72149173	A	T
14	chr14_72158327	0	72158327	T	C
14	chr14_72163050	0	72163050	C	T
14	chr14_72167203	0	72167203	G	A
14	chr14_72168126	0	72168126	C	G
14	chr14_72175484	0	72175484	G	T
14	chr14_72177369	0	72177369	G	T
14	chr14_72195329	0	72195329	T	A
14	chr14_72197059	0	72197059	G	A
14	chr14_72202594	0	72202594	A	T
14	chr14_72203195	0	72203195	T	C
14	chr14_72216772	0	72216772	T	C
14	chr14_72225107	0	72225107	G	A
14	chr14_72230944	0	72230944	C	A
14	chr14_72236117	0	72236117	G	A
14	chr14_72237177	0	72237177	G	A
14	chr14_72247241	0	72247241	G	A
14	chr14_72248615	0	72248615	T	C
14	chr14_72250716	0	72250716	C	T
14	chr14_72252197	0	72252197	C	G
14	chr14_72252837	0	72252837	A	G
14	chr14_72252930	0	72252930	T	G
14	chr14_72258567	0	72258567	T	C
14	chr14_72260385	0	72260385	C	G
14	chr14_72267630	0	72267630	C	T
14	chr14_72269250	0	72269250	A	T
14	chr14_72273560	0	72273560	G	A
14	chr14_72282958	0	72282958	G	A
14	chr14_72291409	0	72291409	A	T
14	chr14_72296627	0	72296627	C	T
14	chr14_72311052	0	72311052	C	T
14	chr14_72315412	0	72315412	A	G
14	chr14_72326217	0	72326217	A	G
14	chr14_72326260	0	72326260	C	T
14	chr14_72335426	0	72335426	G	A
14	chr14_72335855	0	72335855	A	G
14	chr14_72338859	0	72338859	C	T
14	chr14_72350531	0	72350531	A	C
14	chr14_72365522	0	72365522	T	C
14	chr14_72365714	0	72365714	T	C
14	chr14_72369784	0	72369784	C	A
14	chr14_72370189	0	72370189	G	A
14	chr14_72370671	0	72370671	A	G
14	chr14_72383078	0	72383078	G	T
14	chr14_72384377	0	72384377	A	T
14	chr14_72384791	0	72384791	C	T
14	chr14_72395841	0	72395841	C	T
14	chr14_72397384	0	72397384	T	C
14	chr14_72401810	0	72401810	A	C
14	chr14_72401901	0	72401901	C	T
14	chr14_72403334	0	72403334	G	A
14	chr14_72403662	0	72403662	A	T
14	chr14_72404115	0	72404115	T	C
14	chr14_72406335	0	72406335	A	G
14	chr14_72410597	0	72410597	T	C
14	chr14_72416432	0	72416432	C	T
14	chr14_72430134	0	72430134	A	G
14	chr14_72430342	0	72430342	T	G
14	chr14_72439865	0	72439865	A	G
14	chr14_72440006	0	72440006	G	A
14	chr14_72442349	0	72442349	T	A
14	chr14_72450798	0	72450798	C	T
14	chr14_72473115	0	72473115	C	T
14	chr14_72473214	0	72473214	G	A
14	chr14_72480398	0	72480398	T	C
14	chr14_72491666	0	72491666	C	T
14	chr14_72497203	0	72497203	T	A
14	chr14_72499807	0	72499807	C	T
14	chr14_72519992	0	72519992	C	T
14	chr14_72521511	0	72521511	G	T
14	chr14_72522976	0	72522976	C	A
14	chr14_72532966	0	72532966	G	A
14	chr14_72534483	0	72534483	A	C
14	chr14_72538016	0	72538016	G	T
14	chr14_72546959	0	72546959	T	G
14	chr14_72560057	0	72560057	T	C
14	chr14_72562385	0	72562385	C	T
14	chr14_72573724	0	72573724	G	A
14	chr14_72580241	0	72580241	G	A
14	chr14_72584362	0	72584362	C	G
14	chr14_72592215	0	72592215	C	G
14	chr14_72600098	0	72600098	C	A
14	chr14_72607923	0	72607923	C	T
14	chr14_72610779	0	72610779	G	A
14	chr14_72623255	0	72623255	G	T
14	chr14_72632446	0	72632446	C	A
14	chr14_72643450	0	72643450	G	C
14	chr14_72655839	0	72655839	G	T
14	chr14_72660653	0	72660653	T	C
14	chr14_72662747	0	72662747	T	C
14	chr14_72667422	0	72667422	A	T
14	chr14_72676282	0	72676282	G	C
14	chr14_72676711	0	72676711	A	G
14	chr14_72679555	0	72679555	A	T
14	chr14_72685902	0	72685902	A	C
14	chr14_72690792	0	72690792	G	A
14	chr14_72692080	0	72692080	C	T
14	chr14_72698285	0	72698285	C	T
14	chr14_72744218	0	72744218	G	C
14	chr14_72746868	0	72746868	C	A
14	chr14_72765358	0	72765358	A	G
14	chr14_72765482	0	72765482	A	G
14	chr14_72767786	0	72767786	C	G
14	chr14_72772694	0	72772694	A	G
14	chr14_72773383	0	72773383	A	G
14	chr14_72791799	0	72791799	C	G
14	chr14_72795794	0	72795794	A	G
14	chr14_72811663	0	72811663	G	A
14	chr14_72815266	0	72815266	T	C
14	chr14_72815531	0	72815531	C	A
14	chr14_72815754	0	72815754	G	C
14	chr14_72834285	0	72834285	A	G
14	chr14_72839956	0	72839956	T	C
14	chr14_72841117	0	72841117	G	A
14	chr14_72849812	0	72849812	C	A
14	chr14_72849876	0	72849876	A	G
14	chr14_72851116	0	72851116	A	G
14	chr14_72856281	0	72856281	A	G
14	chr14_72857787	0	72857787	G	T
14	chr14_72858899	0	72858899	G	C
14	chr14_72863415	0	72863415	A	G
14	chr14_72866233	0	72866233	G	C
14	chr14_72868929	0	72868929	T	A
14	chr14_72869527	0	72869527	A	C
14	chr14_72875001	0	72875001	T	C
14	chr14_72878940	0	72878940	C	T
14	chr14_72881171	0	72881171	A	C
14	chr14_72884345	0	72884345	C	T
14	chr14_72888362	0	72888362	G	A
14	chr14_72896583	0	72896583	A	G
14	chr14_72898311	0	72898311	A	G
14	chr14_72901288	0	72901288	T	C
14	chr14_72902677	0	72902677	T	C
14	chr14_72904863	0	72904863	T	G
14	chr14_72906091	0	72906091	C	T
14	chr14_72907624	0	72907624	A	G
14	chr14_72910705	0	72910705	C	T
14	chr14_72911698	0	72911698	A	G
14	chr14_72912548	0	72912548	T	A
14	chr14_72918415	0	72918415	G	A
14	chr14_72925680	0	72925680	A	G
14	chr14_72926326	0	72926326	A	T
14	chr14_72930230	0	72930230	A	G
14	chr14_72937279	0	72937279	A	G
14	chr14_72944482	0	72944482	T	C
14	chr14_72946881	0	72946881	T	A
14	chr14_72948227	0	72948227	A	G
14	chr14_72950547	0	72950547	A	G
14	chr14_72953616	0	72953616	C	T
14	chr14_72957629	0	72957629	G	C
14	chr14_72958110	0	72958110	G	C
14	chr14_72960503	0	72960503	G	C
14	chr14_72965338	0	72965338	T	C
14	chr14_72965751	0	72965751	T	C
14	chr14_72965920	0	72965920	G	A
14	chr14_72966945	0	72966945	T	G
14	chr14_72969176	0	72969176	T	C
14	chr14_72969301	0	72969301	G	A
14	chr14_72976811	0	72976811	T	C
14	chr14_72995548	0	72995548	G	C
14	chr14_73006689	0	73006689	C	G
14	chr14_73014298	0	73014298	T	A
14	chr14_73021406	0	73021406	A	G
14	chr14_73028944	0	73028944	C	T
14	chr14_73033411	0	73033411	G	T
14	chr14_73037829	0	73037829	T	G
14	chr14_73040991	0	73040991	C	T
14	chr14_73054523	0	73054523	T	A
14	chr14_73057177	0	73057177	A	G
14	chr14_73061144	0	73061144	C	T
14	chr14_73062691	0	73062691	A	G
14	chr14_73066737	0	73066737	T	A
14	chr14_73067102	0	73067102	G	T
14	chr14_73067660	0	73067660	T	A
14	chr14_73069949	0	73069949	C	T
14	chr14_73071666	0	73071666	A	G
14	chr14_73077332	0	73077332	T	C
14	chr14_73077753	0	73077753	T	G
14	chr14_73079764	0	73079764	T	C
14	chr14_73086459	0	73086459	G	C
14	chr14_73094978	0	73094978	C	G
14	chr14_73101214	0	73101214	C	T
14	chr14_73103601	0	73103601	T	G
14	chr14_73113094	0	73113094	T	G
14	chr14_73120361	0	73120361	C	G
14	chr14_73121080	0	73121080	T	A
14	chr14_73131987	0	73131987	G	T
14	chr14_73133117	0	73133117	A	G
14	chr14_73134887	0	73134887	A	G
14	chr14_73138845	0	73138845	T	G
14	chr14_73139345	0	73139345	A	G
14	chr14_73140850	0	73140850	T	C
14	chr14_73142221	0	73142221	G	A
14	chr14_73148866	0	73148866	G	T
14	chr14_73161166	0	73161166	A	G
14	chr14_73167427	0	73167427	C	T
14	chr14_73171398	0	73171398	G	A
14	chr14_73194087	0	73194087	A	G
14	chr14_73194132	0	73194132	T	A
14	chr14_73199602	0	73199602	A	G
14	chr14_73202213	0	73202213	A	G
14	chr14_73202660	0	73202660	C	A
14	chr14_73206550	0	73206550	C	T
14	chr14_73218240	0	73218240	A	G
14	chr14_73218707	0	73218707	C	G
14	chr14_73220348	0	73220348	A	G
14	chr14_73229622	0	73229622	A	C
14	chr14_73233252	0	73233252	A	T
14	chr14_73234857	0	73234857	G	C
14	chr14_73235331	0	73235331	A	C
14	chr14_73235535	0	73235535	C	G
14	chr14_73237883	0	73237883	C	A
14	chr14_73239936	0	73239936	G	A
14	chr14_73251365	0	73251365	T	C
14	chr14_73255076	0	73255076	T	C
14	chr14_73255094	0	73255094	G	C
14	chr14_73259224	0	73259224	T	C
14	chr14_73260484	0	73260484	T	C
14	chr14_73265047	0	73265047	T	C
14	chr14_73268418	0	73268418	T	C
14	chr14_73272628	0	73272628	T	G
14	chr14_73275570	0	73275570	C	T
14	chr14_73284408	0	73284408	A	G
14	chr14_73286122	0	73286122	G	A
14	chr14_73288668	0	73288668	C	A
14	chr14_73293606	0	73293606	A	G
14	chr14_73294581	0	73294581	A	C
14	chr14_73298925	0	73298925	C	T
14	chr14_73309802	0	73309802	T	C
14	chr14_73310642	0	73310642	T	C
14	chr14_73311012	0	73311012	G	C
14	chr14_73316477	0	73316477	G	T
14	chr14_73332495	0	73332495	A	G
14	chr14_73341635	0	73341635	C	T
14	chr14_73371895	0	73371895	A	T
14	chr14_73373830	0	73373830	C	T
14	chr14_73374417	0	73374417	G	A
14	chr14_73375166	0	73375166	T	A
14	chr14_73376434	0	73376434	T	C
14	chr14_73386286	0	73386286	A	G
14	chr14_73399079	0	73399079	T	A
14	chr14_73406752	0	73406752	G	C
14	chr14_73409541	0	73409541	T	G
14	chr14_73410785	0	73410785	T	C
14	chr14_73416772	0	73416772	G	T
14	chr14_73424141	0	73424141	G	A
14	chr14_73427151	0	73427151	C	G
14	chr14_73432817	0	73432817	C	A
14	chr14_73433077	0	73433077	A	G
14	chr14_73454293	0	73454293	G	A
14	chr14_73454484	0	73454484	C	G
14	chr14_73458687	0	73458687	A	G
14	chr14_73461082	0	73461082	C	T
14	chr14_73461174	0	73461174	A	G
14	chr14_73461657	0	73461657	C	T
14	chr14_73468504	0	73468504	A	G
14	chr14_73481515	0	73481515	A	C
14	chr14_73482281	0	73482281	G	T
14	chr14_73491615	0	73491615	C	T
14	chr14_73493108	0	73493108	A	G
14	chr14_73503476	0	73503476	G	A
14	chr14_73503597	0	73503597	G	C
14	chr14_73514243	0	73514243	C	T
14	chr14_73519549	0	73519549	G	A
14	chr14_73519794	0	73519794	T	C
14	chr14_73530223	0	73530223	C	T
14	chr14_73543968	0	73543968	G	A
14	chr14_73545322	0	73545322	A	G
14	chr14_73546825	0	73546825	T	A
14	chr14_73561262	0	73561262	A	C
14	chr14_73566892	0	73566892	G	A
14	chr14_73568611	0	73568611	A	C
14	chr14_73569509	0	73569509	A	G
14	chr14_73582046	0	73582046	A	G
14	chr14_73594789	0	73594789	T	C
14	chr14_73606330	0	73606330	C	T
14	chr14_73607253	0	73607253	A	C
14	chr14_73609832	0	73609832	G	A
14	chr14_73619498	0	73619498	C	T
14	chr14_73623303	0	73623303	T	C
14	chr14_73637432	0	73637432	C	A
14	chr14_73639777	0	73639777	C	G
14	chr14_73644392	0	73644392	T	G
14	chr14_73667761	0	73667761	A	G
14	chr14_73668041	0	73668041	T	C
14	chr14_73674275	0	73674275	G	A
14	chr14_73677772	0	73677772	G	T
14	chr14_73702971	0	73702971	A	G
14	chr14_73727280	0	73727280	T	C
14	chr14_73729586	0	73729586	A	C
14	chr14_73737283	0	73737283	C	T
14	chr14_73741336	0	73741336	G	A
14	chr14_73741464	0	73741464	C	T
14	chr14_73752968	0	73752968	C	A
14	chr14_73775423	0	73775423	G	A
14	chr14_73776768	0	73776768	C	T
14	chr14_73787913	0	73787913	G	A
14	chr14_73809351	0	73809351	T	C
14	chr14_73809856	0	73809856	G	A
14	chr14_73809936	0	73809936	A	T
14	chr14_73810217	0	73810217	T	C
14	chr14_73811312	0	73811312	G	A
14	chr14_73813880	0	73813880	A	G
14	chr14_73823255	0	73823255	C	T
14	chr14_73825931	0	73825931	G	T
14	chr14_73836633	0	73836633	T	C
14	chr14_73840027	0	73840027	T	C
14	chr14_73847319	0	73847319	G	A
14	chr14_73849555	0	73849555	T	C
14	chr14_73850337	0	73850337	A	G
14	chr14_73860336	0	73860336	G	C
14	chr14_73861751	0	73861751	G	A
14	chr14_73867767	0	73867767	C	G
14	chr14_73892881	0	73892881	A	G
14	chr14_73895983	0	73895983	G	T
14	chr14_73911995	0	73911995	G	A
14	chr14_73930699	0	73930699	G	T
14	chr14_73941502	0	73941502	T	C
14	chr14_73949601	0	73949601	A	G
14	chr14_73958051	0	73958051	G	A
14	chr14_73961156	0	73961156	A	G
14	chr14_73966847	0	73966847	C	A
14	chr14_73967079	0	73967079	T	C
14	chr14_73968564	0	73968564	T	C
14	chr14_73970468	0	73970468	G	A
14	chr14_73979415	0	73979415	G	A
14	chr14_73986952	0	73986952	G	A
14	chr14_73987980	0	73987980	T	A
14	chr14_74015608	0	74015608	G	C
14	chr14_74041180	0	74041180	G	A
14	chr14_74048570	0	74048570	G	A
14	chr14_74051332	0	74051332	A	G
14	chr14_74057467	0	74057467	G	A
14	chr14_74072063	0	74072063	A	G
14	chr14_74074258	0	74074258	G	C
14	chr14_74076384	0	74076384	A	G
14	chr14_74079528	0	74079528	T	C
14	chr14_74081315	0	74081315	G	A
14	chr14_74086671	0	74086671	G	A
14	chr14_74088772	0	74088772	T	C
14	chr14_74092078	0	74092078	G	T
14	chr14_74102715	0	74102715	A	C
14	chr14_74107596	0	74107596	G	A
14	chr14_74110981	0	74110981	T	C
14	chr14_74112172	0	74112172	T	G
14	chr14_74113890	0	74113890	C	A
14	chr14_74125593	0	74125593	G	T
14	chr14_74126441	0	74126441	C	T
14	chr14_74128214	0	74128214	A	G
14	chr14_74130117	0	74130117	C	G
14	chr14_74136076	0	74136076	G	C
14	chr14_74138389	0	74138389	T	C
14	chr14_74139180	0	74139180	C	T
14	chr14_74141887	0	74141887	C	T
14	chr14_74142578	0	74142578	G	T
14	chr14_74145944	0	74145944	C	G
14	chr14_74150205	0	74150205	A	G
14	chr14_74155070	0	74155070	A	G
14	chr14_74158749	0	74158749	C	T
14	chr14_74164556	0	74164556	C	T
14	chr14_74167328	0	74167328	T	C
14	chr14_74171146	0	74171146	A	G
14	chr14_74178757	0	74178757	G	A
14	chr14_74187239	0	74187239	C	A
14	chr14_74189668	0	74189668	G	A
14	chr14_74190398	0	74190398	C	T
14	chr14_74199515	0	74199515	C	G
14	chr14_74200596	0	74200596	A	G
14	chr14_74216529	0	74216529	T	C
14	chr14_74217120	0	74217120	A	G
14	chr14_74223574	0	74223574	A	G
14	chr14_74231059	0	74231059	A	C
14	chr14_74240454	0	74240454	A	G
14	chr14_74243301	0	74243301	T	C
14	chr14_74252192	0	74252192	A	G
14	chr14_74252568	0	74252568	A	G
14	chr14_74266036	0	74266036	G	T
14	chr14_74266619	0	74266619	C	T
14	chr14_74275563	0	74275563	T	A
14	chr14_74300182	0	74300182	G	T
14	chr14_74301437	0	74301437	G	A
14	chr14_74305191	0	74305191	A	G
14	chr14_74308483	0	74308483	T	C
14	chr14_74319264	0	74319264	A	G
14	chr14_74320644	0	74320644	A	G
14	chr14_74335740	0	74335740	A	C
14	chr14_74339477	0	74339477	A	T
14	chr14_74344458	0	74344458	A	G
14	chr14_74347165	0	74347165	G	A
14	chr14_74369065	0	74369065	G	A
14	chr14_74373978	0	74373978	A	G
14	chr14_74379230	0	74379230	G	A
14	chr14_74381625	0	74381625	T	C
14	chr14_74388274	0	74388274	G	A
14	chr14_74395354	0	74395354	T	C
14	chr14_74400585	0	74400585	C	A
14	chr14_74416814	0	74416814	C	G
14	chr14_74417973	0	74417973	A	G
14	chr14_74419710	0	74419710	G	A
14	chr14_74424229	0	74424229	T	C
14	chr14_74429778	0	74429778	G	A
14	chr14_74448299	0	74448299	G	A
14	chr14_74453212	0	74453212	T	C
14	chr14_74454485	0	74454485	A	G
14	chr14_74460658	0	74460658	A	G
14	chr14_74471186	0	74471186	A	G
14	chr14_74482036	0	74482036	G	C
14	chr14_74486948	0	74486948	A	T
14	chr14_74489277	0	74489277	A	G
14	chr14_74501345	0	74501345	G	A
14	chr14_74507166	0	74507166	C	G
14	chr14_74515753	0	74515753	G	C
14	chr14_74517285	0	74517285	G	A
14	chr14_74522925	0	74522925	T	G
14	chr14_74528069	0	74528069	C	A
14	chr14_74539206	0	74539206	G	A
14	chr14_74543904	0	74543904	A	G
14	chr14_74556092	0	74556092	G	C
14	chr14_74572001	0	74572001	T	C
14	chr14_74582757	0	74582757	A	G
14	chr14_74586383	0	74586383	C	G
14	chr14_74592132	0	74592132	T	G
14	chr14_74597336	0	74597336	G	T
14	chr14_74606284	0	74606284	A	G
14	chr14_74607253	0	74607253	A	G
14	chr14_74609881	0	74609881	T	A
14	chr14_74611636	0	74611636	T	A
14	chr14_74612751	0	74612751	G	A
14	chr14_74614474	0	74614474	G	T
14	chr14_74616562	0	74616562	C	T
14	chr14_74616700	0	74616700	G	A
14	chr14_74620588	0	74620588	A	G
14	chr14_74633053	0	74633053	A	G
14	chr14_74639324	0	74639324	C	T
14	chr14_74642944	0	74642944	C	T
14	chr14_74646152	0	74646152	G	A
14	chr14_74646875	0	74646875	A	G
14	chr14_74647219	0	74647219	G	A
14	chr14_74650376	0	74650376	G	A
14	chr14_74656078	0	74656078	G	T
14	chr14_74660217	0	74660217	G	A
14	chr14_74663093	0	74663093	G	A
14	chr14_74676406	0	74676406	G	A
14	chr14_74676436	0	74676436	G	A
14	chr14_74679235	0	74679235	C	T
14	chr14_74686959	0	74686959	C	T
14	chr14_74690435	0	74690435	G	A
14	chr14_74700850	0	74700850	C	T
14	chr14_74704479	0	74704479	C	T
14	chr14_74721991	0	74721991	A	G
14	chr14_74724397	0	74724397	T	C
14	chr14_74725796	0	74725796	G	A
14	chr14_74727822	0	74727822	T	G
14	chr14_74733184	0	74733184	A	G
14	chr14_74740663	0	74740663	A	G
14	chr14_74741401	0	74741401	T	C
14	chr14_74741619	0	74741619	A	G
14	chr14_74744044	0	74744044	G	A
14	chr14_74760298	0	74760298	A	G
14	chr14_74764376	0	74764376	A	C
14	chr14_74767103	0	74767103	A	G
14	chr14_74771688	0	74771688	G	A
14	chr14_74778047	0	74778047	T	C
14	chr14_74780044	0	74780044	G	T
14	chr14_74780103	0	74780103	T	C
14	chr14_74785069	0	74785069	A	G
14	chr14_74790657	0	74790657	A	G
14	chr14_74793779	0	74793779	A	G
14	chr14_74794846	0	74794846	T	C
14	chr14_74800673	0	74800673	C	T
14	chr14_74804309	0	74804309	A	G
14	chr14_74810705	0	74810705	T	G
14	chr14_74824115	0	74824115	A	C
14	chr14_74838433	0	74838433	T	G
14	chr14_74844124	0	74844124	A	G
14	chr14_74845883	0	74845883	T	C
14	chr14_74863940	0	74863940	A	G
14	chr14_74866773	0	74866773	T	C
14	chr14_74869294	0	74869294	T	C
14	chr14_74877191	0	74877191	G	A
14	chr14_74878435	0	74878435	C	T
14	chr14_74880725	0	74880725	A	G
14	chr14_74882088	0	74882088	G	C
14	chr14_74889437	0	74889437	C	T
14	chr14_74889900	0	74889900	C	A
14	chr14_74892207	0	74892207	T	A
14	chr14_74900867	0	74900867	G	A
14	chr14_74902909	0	74902909	G	A
14	chr14_74903672	0	74903672	C	A
14	chr14_74907038	0	74907038	G	T
14	chr14_74907401	0	74907401	A	G
14	chr14_74908375	0	74908375	A	G
14	chr14_74914342	0	74914342	T	A
14	chr14_74921094	0	74921094	C	T
14	chr14_74922825	0	74922825	G	T
14	chr14_74924839	0	74924839	T	C
14	chr14_74932528	0	74932528	T	C
14	chr14_74942969	0	74942969	A	G
14	chr14_74946242	0	74946242	T	C
14	chr14_74949792	0	74949792	A	G
14	chr14_74956399	0	74956399	T	A
14	chr14_74964272	0	74964272	T	A
14	chr14_74964798	0	74964798	T	G
14	chr14_74966612	0	74966612	T	C
14	chr14_74984637	0	74984637	T	C
14	chr14_74985323	0	74985323	G	C
14	chr14_74985466	0	74985466	C	A
14	chr14_74991995	0	74991995	A	G
14	chr14_74992642	0	74992642	T	C
14	chr14_74998726	0	74998726	A	G
14	chr14_74999497	0	74999497	C	T
14	chr14_75005714	0	75005714	C	A
14	chr14_75006449	0	75006449	A	G
14	chr14_75014585	0	75014585	T	C
14	chr14_75015891	0	75015891	T	G
14	chr14_75019580	0	75019580	C	G
14	chr14_75025359	0	75025359	A	C
14	chr14_75033361	0	75033361	T	C
14	chr14_75037251	0	75037251	C	T
14	chr14_75037275	0	75037275	A	G
14	chr14_75038126	0	75038126	A	G
14	chr14_75038829	0	75038829	C	T
14	chr14_75041009	0	75041009	C	T
14	chr14_75067737	0	75067737	A	G
14	chr14_75068410	0	75068410	T	C
14	chr14_75068923	0	75068923	C	T
14	chr14_75070633	0	75070633	C	T
14	chr14_75072229	0	75072229	T	C
14	chr14_75073405	0	75073405	T	C
14	chr14_75077557	0	75077557	A	C
14	chr14_75080874	0	75080874	A	G
14	chr14_75081785	0	75081785	A	T
14	chr14_75083074	0	75083074	C	G
14	chr14_75084942	0	75084942	G	T
14	chr14_75086608	0	75086608	T	G
14	chr14_75088291	0	75088291	C	G
14	chr14_75088413	0	75088413	T	A
14	chr14_75088736	0	75088736	A	G
14	chr14_75090226	0	75090226	G	T
14	chr14_75091102	0	75091102	A	G
14	chr14_75091889	0	75091889	C	G
14	chr14_75092544	0	75092544	A	G
14	chr14_75097306	0	75097306	T	A
14	chr14_75102309	0	75102309	A	G
14	chr14_75115894	0	75115894	T	C
14	chr14_75116226	0	75116226	T	C
14	chr14_75116760	0	75116760	G	C
14	chr14_75119905	0	75119905	C	G
14	chr14_75123929	0	75123929	T	G
14	chr14_75129379	0	75129379	G	C
14	chr14_75133882	0	75133882	T	A
14	chr14_75137912	0	75137912	T	C
14	chr14_75153021	0	75153021	G	A
14	chr14_75154577	0	75154577	G	C
14	chr14_75176962	0	75176962	C	T
14	chr14_75178085	0	75178085	G	A
14	chr14_75178254	0	75178254	G	T
14	chr14_75185954	0	75185954	T	C
14	chr14_75187913	0	75187913	A	G
14	chr14_75190898	0	75190898	C	T
14	chr14_75197495	0	75197495	A	C
14	chr14_75204044	0	75204044	A	G
14	chr14_75214411	0	75214411	C	T
14	chr14_75243730	0	75243730	G	A
14	chr14_75246114	0	75246114	A	G
14	chr14_75246491	0	75246491	C	T
14	chr14_75252784	0	75252784	G	A
14	chr14_75257398	0	75257398	G	A
14	chr14_75259094	0	75259094	G	A
14	chr14_75262594	0	75262594	A	G
14	chr14_75270608	0	75270608	T	C
14	chr14_75271970	0	75271970	T	C
14	chr14_75273143	0	75273143	C	T
14	chr14_75275995	0	75275995	C	A
14	chr14_75279363	0	75279363	G	A
14	chr14_75280036	0	75280036	C	T
14	chr14_75281106	0	75281106	T	G
14	chr14_75293670	0	75293670	T	G
14	chr14_75296030	0	75296030	A	G
14	chr14_75298240	0	75298240	C	T
14	chr14_75307130	0	75307130	A	C
14	chr14_75308318	0	75308318	A	G
14	chr14_75311188	0	75311188	A	G
14	chr14_75312995	0	75312995	C	A
14	chr14_75319358	0	75319358	G	C
14	chr14_75322117	0	75322117	A	C
14	chr14_75325664	0	75325664	T	A
14	chr14_75330834	0	75330834	T	A
14	chr14_75333218	0	75333218	C	T
14	chr14_75339215	0	75339215	C	T
14	chr14_75342457	0	75342457	G	T
14	chr14_75347740	0	75347740	T	C
14	chr14_75349967	0	75349967	T	C
14	chr14_75351202	0	75351202	G	A
14	chr14_75357115	0	75357115	T	C
14	chr14_75365122	0	75365122	A	C
14	chr14_75365182	0	75365182	A	G
14	chr14_75365782	0	75365782	G	A
14	chr14_75371580	0	75371580	C	T
14	chr14_75382696	0	75382696	T	C
14	chr14_75384854	0	75384854	C	A
14	chr14_75392256	0	75392256	T	C
14	chr14_75392440	0	75392440	T	C
14	chr14_75401221	0	75401221	G	T
14	chr14_75408912	0	75408912	T	C
14	chr14_75409148	0	75409148	C	T
14	chr14_75411015	0	75411015	G	C
14	chr14_75411449	0	75411449	A	G
14	chr14_75411954	0	75411954	G	A
14	chr14_75423416	0	75423416	A	G
14	chr14_75424955	0	75424955	A	G
14	chr14_75455197	0	75455197	C	G
14	chr14_75462599	0	75462599	T	C
14	chr14_75463879	0	75463879	T	C
14	chr14_75467866	0	75467866	A	G
14	chr14_75472400	0	75472400	A	G
14	chr14_75476032	0	75476032	G	A
14	chr14_75481928	0	75481928	G	A
14	chr14_75483784	0	75483784	G	A
14	chr14_75489084	0	75489084	T	C
14	chr14_75496628	0	75496628	C	T
14	chr14_75499842	0	75499842	T	C
14	chr14_75505059	0	75505059	T	C
14	chr14_75506406	0	75506406	T	C
14	chr14_75509903	0	75509903	C	A
14	chr14_75512861	0	75512861	C	T
14	chr14_75522714	0	75522714	C	T
14	chr14_75522788	0	75522788	G	A
14	chr14_75534355	0	75534355	G	A
14	chr14_75540093	0	75540093	T	C
14	chr14_75555822	0	75555822	A	G
14	chr14_75555989	0	75555989	T	G
14	chr14_75560925	0	75560925	C	A
14	chr14_75564605	0	75564605	C	T
14	chr14_75567074	0	75567074	A	G
14	chr14_75567646	0	75567646	T	C
14	chr14_75574950	0	75574950	G	C
14	chr14_75575319	0	75575319	T	C
14	chr14_75579411	0	75579411	C	T
14	chr14_75589147	0	75589147	T	C
14	chr14_75589148	0	75589148	A	G
14	chr14_75589277	0	75589277	G	C
14	chr14_75596142	0	75596142	G	C
14	chr14_75599543	0	75599543	C	T
14	chr14_75606139	0	75606139	C	G
14	chr14_75607062	0	75607062	T	C
14	chr14_75611787	0	75611787	C	G
14	chr14_75626283	0	75626283	C	T
14	chr14_75630600	0	75630600	A	G
14	chr14_75635574	0	75635574	T	C
14	chr14_75638026	0	75638026	A	G
14	chr14_75640501	0	75640501	T	G
14	chr14_75649769	0	75649769	T	A
14	chr14_75651522	0	75651522	A	G
14	chr14_75661889	0	75661889	A	C
14	chr14_75663243	0	75663243	C	T
14	chr14_75667565	0	75667565	A	G
14	chr14_75673011	0	75673011	A	G
14	chr14_75674782	0	75674782	A	G
14	chr14_75686909	0	75686909	G	A
14	chr14_75687770	0	75687770	C	T
14	chr14_75698084	0	75698084	A	G
14	chr14_75700566	0	75700566	C	T
14	chr14_75701116	0	75701116	G	A
14	chr14_75701968	0	75701968	C	T
14	chr14_75708370	0	75708370	T	G
14	chr14_75711028	0	75711028	T	A
14	chr14_75711998	0	75711998	G	C
14	chr14_75712750	0	75712750	C	T
14	chr14_75727410	0	75727410	T	G
14	chr14_75728950	0	75728950	T	C
14	chr14_75729465	0	75729465	G	C
14	chr14_75736165	0	75736165	C	A
14	chr14_75737637	0	75737637	T	C
14	chr14_75742455	0	75742455	A	T
14	chr14_75744846	0	75744846	G	A
14	chr14_75746355	0	75746355	T	C
14	chr14_75747718	0	75747718	A	T
14	chr14_75752016	0	75752016	G	A
14	chr14_75755250	0	75755250	T	C
14	chr14_75764215	0	75764215	T	C
14	chr14_75776635	0	75776635	C	T
14	chr14_75788436	0	75788436	T	C
14	chr14_75792008	0	75792008	C	A
14	chr14_75792516	0	75792516	G	C
14	chr14_75794983	0	75794983	G	A
14	chr14_75795567	0	75795567	C	A
14	chr14_75806805	0	75806805	C	T
14	chr14_75829102	0	75829102	A	T
14	chr14_75835922	0	75835922	A	G
14	chr14_75838452	0	75838452	A	G
14	chr14_75856590	0	75856590	G	C
14	chr14_75862152	0	75862152	G	C
14	chr14_75863612	0	75863612	C	T
14	chr14_75867294	0	75867294	T	C
14	chr14_75868678	0	75868678	C	A
14	chr14_75876114	0	75876114	G	A
14	chr14_75877758	0	75877758	A	C
14	chr14_75884388	0	75884388	A	G
14	chr14_75885143	0	75885143	T	C
14	chr14_75892788	0	75892788	A	G
14	chr14_75931890	0	75931890	T	C
14	chr14_75934011	0	75934011	C	T
14	chr14_75938302	0	75938302	A	G
14	chr14_75938451	0	75938451	A	G
14	chr14_75953019	0	75953019	G	A
14	chr14_75953291	0	75953291	C	G
14	chr14_75958247	0	75958247	T	C
14	chr14_75966254	0	75966254	G	T
14	chr14_75969135	0	75969135	T	C
14	chr14_75970367	0	75970367	T	A
14	chr14_75991812	0	75991812	T	C
14	chr14_76003802	0	76003802	T	C
14	chr14_76005550	0	76005550	A	G
14	chr14_76006952	0	76006952	A	G
14	chr14_76013731	0	76013731	G	A
14	chr14_76014646	0	76014646	T	C
14	chr14_76015178	0	76015178	T	A
14	chr14_76021421	0	76021421	C	A
14	chr14_76023693	0	76023693	G	A
14	chr14_76030893	0	76030893	T	C
14	chr14_76031349	0	76031349	G	A
14	chr14_76034754	0	76034754	G	A
14	chr14_76037915	0	76037915	C	T
14	chr14_76041048	0	76041048	A	C
14	chr14_76050894	0	76050894	A	G
14	chr14_76067118	0	76067118	C	T
14	chr14_76076532	0	76076532	C	T
14	chr14_76079803	0	76079803	A	G
14	chr14_76080007	0	76080007	A	G
14	chr14_76089676	0	76089676	G	C
14	chr14_76103302	0	76103302	G	C
14	chr14_76115743	0	76115743	T	C
14	chr14_76116057	0	76116057	G	C
14	chr14_76116410	0	76116410	C	A
14	chr14_76117964	0	76117964	G	T
14	chr14_76127521	0	76127521	G	A
14	chr14_76129707	0	76129707	G	C
14	chr14_76131750	0	76131750	C	G
14	chr14_76131888	0	76131888	G	A
14	chr14_76150547	0	76150547	T	C
14	chr14_76173494	0	76173494	C	T
14	chr14_76191845	0	76191845	C	A
14	chr14_76195525	0	76195525	G	T
14	chr14_76218743	0	76218743	A	G
14	chr14_76244358	0	76244358	T	C
14	chr14_76247951	0	76247951	T	C
14	chr14_76260295	0	76260295	C	T
14	chr14_76261678	0	76261678	T	A
14	chr14_76265035	0	76265035	A	G
14	chr14_76279623	0	76279623	C	A
14	chr14_76283520	0	76283520	C	T
14	chr14_76289438	0	76289438	A	G
14	chr14_76290032	0	76290032	A	G
14	chr14_76292481	0	76292481	G	C
14	chr14_76300747	0	76300747	A	T
14	chr14_76303876	0	76303876	A	C
14	chr14_76313553	0	76313553	A	T
14	chr14_76317032	0	76317032	G	A
14	chr14_76317397	0	76317397	A	G
14	chr14_76324253	0	76324253	T	C
14	chr14_76332638	0	76332638	T	A
14	chr14_76344218	0	76344218	G	T
14	chr14_76346797	0	76346797	A	T
14	chr14_76348106	0	76348106	C	T
14	chr14_76351228	0	76351228	T	C
14	chr14_76363658	0	76363658	C	G
14	chr14_76367095	0	76367095	G	A
14	chr14_76368326	0	76368326	T	A
14	chr14_76384225	0	76384225	T	C
14	chr14_76387845	0	76387845	T	C
14	chr14_76398042	0	76398042	G	A
14	chr14_76398275	0	76398275	A	G
14	chr14_76416855	0	76416855	C	T
14	chr14_76440529	0	76440529	A	G
14	chr14_76440789	0	76440789	T	C
14	chr14_76441521	0	76441521	G	T
14	chr14_76444385	0	76444385	A	T
14	chr14_76444656	0	76444656	A	T
14	chr14_76447438	0	76447438	T	G
14	chr14_76454813	0	76454813	T	C
14	chr14_76461428	0	76461428	C	T
14	chr14_76465406	0	76465406	C	G
14	chr14_76465633	0	76465633	A	G
14	chr14_76467116	0	76467116	G	A
14	chr14_76468515	0	76468515	G	C
14	chr14_76472672	0	76472672	A	T
14	chr14_76473270	0	76473270	G	A
14	chr14_76475970	0	76475970	A	G
14	chr14_76481743	0	76481743	G	A
14	chr14_76494133	0	76494133	A	G
14	chr14_76502202	0	76502202	A	C
14	chr14_76502840	0	76502840	A	G
14	chr14_76526032	0	76526032	C	T
14	chr14_76530909	0	76530909	G	A
14	chr14_76546304	0	76546304	G	A
14	chr14_76550027	0	76550027	C	T
14	chr14_76550626	0	76550626	C	A
14	chr14_76551440	0	76551440	G	A
14	chr14_76561605	0	76561605	T	C
14	chr14_76566648	0	76566648	A	G
14	chr14_76567036	0	76567036	C	T
14	chr14_76568028	0	76568028	C	T
14	chr14_76576632	0	76576632	A	T
14	chr14_76576710	0	76576710	C	G
14	chr14_76577163	0	76577163	G	A
14	chr14_76579208	0	76579208	G	T
14	chr14_76579383	0	76579383	C	T
14	chr14_76588310	0	76588310	C	T
14	chr14_76588618	0	76588618	C	T
14	chr14_76593945	0	76593945	A	G
14	chr14_76595321	0	76595321	T	A
14	chr14_76596584	0	76596584	A	G
14	chr14_76596918	0	76596918	T	C
14	chr14_76605988	0	76605988	G	A
14	chr14_76612525	0	76612525	G	A
14	chr14_76616261	0	76616261	A	C
14	chr14_76616560	0	76616560	A	G
14	chr14_76635022	0	76635022	G	T
14	chr14_76641322	0	76641322	T	C
14	chr14_76642863	0	76642863	A	T
14	chr14_76643057	0	76643057	G	A
14	chr14_76643357	0	76643357	C	T
14	chr14_76663078	0	76663078	T	C
14	chr14_76664362	0	76664362	A	G
14	chr14_76665935	0	76665935	T	C
14	chr14_76666946	0	76666946	G	A
14	chr14_76673675	0	76673675	A	T
14	chr14_76675075	0	76675075	G	A
14	chr14_76675435	0	76675435	T	A
14	chr14_76681987	0	76681987	C	G
14	chr14_76684913	0	76684913	A	G
14	chr14_76684935	0	76684935	T	C
14	chr14_76687648	0	76687648	G	A
14	chr14_76692536	0	76692536	C	A
14	chr14_76697348	0	76697348	T	C
14	chr14_76699359	0	76699359	A	G
14	chr14_76705665	0	76705665	A	G
14	chr14_76706977	0	76706977	A	G
14	chr14_76735608	0	76735608	C	A
14	chr14_76737046	0	76737046	G	A
14	chr14_76737293	0	76737293	G	A
14	chr14_76738597	0	76738597	C	A
14	chr14_76776439	0	76776439	A	G
14	chr14_76781713	0	76781713	C	T
14	chr14_76783470	0	76783470	C	T
14	chr14_76785527	0	76785527	A	G
14	chr14_76785866	0	76785866	G	A
14	chr14_76787707	0	76787707	T	C
14	chr14_76788233	0	76788233	G	A
14	chr14_76791200	0	76791200	T	A
14	chr14_76826580	0	76826580	C	G
14	chr14_76827755	0	76827755	T	A
14	chr14_76835284	0	76835284	T	C
14	chr14_76835991	0	76835991	C	T
14	chr14_76841273	0	76841273	T	G
14	chr14_76845785	0	76845785	C	T
14	chr14_76850176	0	76850176	G	A
14	chr14_76859549	0	76859549	A	T
14	chr14_76862877	0	76862877	T	C
14	chr14_76871641	0	76871641	C	T
14	chr14_76877898	0	76877898	T	A
14	chr14_76879159	0	76879159	T	G
14	chr14_76883073	0	76883073	C	A
14	chr14_76892577	0	76892577	G	A
14	chr14_76898939	0	76898939	T	C
14	chr14_76900574	0	76900574	C	T
14	chr14_76900642	0	76900642	A	G
14	chr14_76905321	0	76905321	T	C
14	chr14_76906499	0	76906499	C	T
14	chr14_76906765	0	76906765	C	T
14	chr14_76912430	0	76912430	T	A
14	chr14_76918754	0	76918754	T	C
14	chr14_76922054	0	76922054	T	G
14	chr14_76922460	0	76922460	A	C
14	chr14_76925777	0	76925777	A	G
14	chr14_76929663	0	76929663	C	T
14	chr14_76937368	0	76937368	G	C
14	chr14_76946516	0	76946516	C	A
14	chr14_76948133	0	76948133	G	A
14	chr14_76951575	0	76951575	A	G
14	chr14_76953156	0	76953156	T	C
14	chr14_76957398	0	76957398	G	T
14	chr14_77004978	0	77004978	C	T
14	chr14_77012102	0	77012102	T	G
14	chr14_77056379	0	77056379	C	T
14	chr14_77062298	0	77062298	T	C
14	chr14_77066510	0	77066510	A	T
14	chr14_77068349	0	77068349	C	A
14	chr14_77071056	0	77071056	A	G
14	chr14_77071439	0	77071439	G	C
14	chr14_77095037	0	77095037	A	G
14	chr14_77112157	0	77112157	C	T
14	chr14_77122952	0	77122952	T	C
14	chr14_77126473	0	77126473	T	C
14	chr14_77128782	0	77128782	C	G
14	chr14_77133296	0	77133296	T	C
14	chr14_77137337	0	77137337	T	G
14	chr14_77146572	0	77146572	C	T
14	chr14_77147707	0	77147707	T	C
14	chr14_77157986	0	77157986	C	G
14	chr14_77172307	0	77172307	C	T
14	chr14_77175549	0	77175549	C	A
14	chr14_77186360	0	77186360	C	A
14	chr14_77189074	0	77189074	A	C
14	chr14_77190152	0	77190152	G	A
14	chr14_77191556	0	77191556	A	G
14	chr14_77194449	0	77194449	A	G
14	chr14_77204677	0	77204677	T	C
14	chr14_77207038	0	77207038	C	T
14	chr14_77207766	0	77207766	C	G
14	chr14_77209378	0	77209378	C	T
14	chr14_77212494	0	77212494	T	C
14	chr14_77215146	0	77215146	T	A
14	chr14_77217564	0	77217564	G	A
14	chr14_77220354	0	77220354	G	T
14	chr14_77222632	0	77222632	T	C
14	chr14_77228893	0	77228893	G	C
14	chr14_77229473	0	77229473	C	T
14	chr14_77230051	0	77230051	T	C
14	chr14_77231717	0	77231717	A	G
14	chr14_77233684	0	77233684	G	A
14	chr14_77242158	0	77242158	T	A
14	chr14_77255206	0	77255206	C	A
14	chr14_77255632	0	77255632	G	C
14	chr14_77259575	0	77259575	A	T
14	chr14_77266330	0	77266330	T	C
14	chr14_77269454	0	77269454	C	T
14	chr14_77270043	0	77270043	T	C
14	chr14_77270570	0	77270570	T	C
14	chr14_77276903	0	77276903	C	T
14	chr14_77279495	0	77279495	C	G
14	chr14_77281365	0	77281365	T	G
14	chr14_77293978	0	77293978	C	T
14	chr14_77296642	0	77296642	C	G
14	chr14_77298520	0	77298520	G	A
14	chr14_77299621	0	77299621	G	A
14	chr14_77302156	0	77302156	C	A
14	chr14_77304812	0	77304812	T	C
14	chr14_77304880	0	77304880	G	A
14	chr14_77313938	0	77313938	T	C
14	chr14_77316325	0	77316325	T	G
14	chr14_77317980	0	77317980	C	A
14	chr14_77320012	0	77320012	A	T
14	chr14_77332235	0	77332235	T	C
14	chr14_77332983	0	77332983	G	A
14	chr14_77341330	0	77341330	C	T
14	chr14_77349011	0	77349011	C	T
14	chr14_77349188	0	77349188	C	T
14	chr14_77352665	0	77352665	T	G
14	chr14_77368699	0	77368699	C	T
14	chr14_77368988	0	77368988	T	C
14	chr14_77369316	0	77369316	G	C
14	chr14_77373690	0	77373690	G	A
14	chr14_77379530	0	77379530	C	T
14	chr14_77382086	0	77382086	C	T
14	chr14_77385873	0	77385873	G	A
14	chr14_77395634	0	77395634	C	T
14	chr14_77410065	0	77410065	C	T
14	chr14_77410986	0	77410986	A	G
14	chr14_77413564	0	77413564	T	A
14	chr14_77427052	0	77427052	G	A
14	chr14_77430332	0	77430332	A	G
14	chr14_77438714	0	77438714	C	T
14	chr14_77456044	0	77456044	G	T
14	chr14_77458803	0	77458803	T	C
14	chr14_77463747	0	77463747	G	T
14	chr14_77465749	0	77465749	A	G
14	chr14_77478477	0	77478477	G	A
14	chr14_77485545	0	77485545	G	A
14	chr14_77497693	0	77497693	C	A
14	chr14_77510235	0	77510235	G	T
14	chr14_77520334	0	77520334	C	T
14	chr14_77538997	0	77538997	C	T
14	chr14_77541390	0	77541390	T	C
14	chr14_77544392	0	77544392	A	G
14	chr14_77551528	0	77551528	A	C
14	chr14_77557659	0	77557659	G	A
14	chr14_77565882	0	77565882	A	G
14	chr14_77574864	0	77574864	C	T
14	chr14_77574999	0	77574999	T	C
14	chr14_77578356	0	77578356	A	G
14	chr14_77582115	0	77582115	C	G
14	chr14_77608063	0	77608063	C	T
14	chr14_77613463	0	77613463	C	G
14	chr14_77613493	0	77613493	G	T
14	chr14_77615955	0	77615955	A	G
14	chr14_77627713	0	77627713	G	A
14	chr14_77628642	0	77628642	G	T
14	chr14_77631991	0	77631991	G	A
14	chr14_77634838	0	77634838	G	T
14	chr14_77635652	0	77635652	T	A
14	chr14_77637224	0	77637224	T	C
14	chr14_77646974	0	77646974	G	T
14	chr14_77649904	0	77649904	G	A
14	chr14_77650513	0	77650513	C	T
14	chr14_77665455	0	77665455	T	C
14	chr14_77673076	0	77673076	C	T
14	chr14_77675263	0	77675263	C	G
14	chr14_77676006	0	77676006	G	A
14	chr14_77687146	0	77687146	G	A
14	chr14_77691485	0	77691485	C	A
14	chr14_77691989	0	77691989	A	G
14	chr14_77697764	0	77697764	G	A
14	chr14_77699681	0	77699681	A	G
14	chr14_77704159	0	77704159	G	C
14	chr14_77706226	0	77706226	G	A
14	chr14_77710952	0	77710952	A	G
14	chr14_77713445	0	77713445	T	C
14	chr14_77713963	0	77713963	C	T
14	chr14_77714397	0	77714397	G	C
14	chr14_77716680	0	77716680	C	T
14	chr14_77717341	0	77717341	C	T
14	chr14_77718374	0	77718374	C	T
14	chr14_77720380	0	77720380	C	A
14	chr14_77721583	0	77721583	G	C
14	chr14_77724886	0	77724886	T	A
14	chr14_77732166	0	77732166	C	T
14	chr14_77746313	0	77746313	C	T
14	chr14_77751862	0	77751862	A	T
14	chr14_77760393	0	77760393	G	A
14	chr14_77760656	0	77760656	A	G
14	chr14_77770420	0	77770420	G	A
14	chr14_77776698	0	77776698	C	G
14	chr14_77776794	0	77776794	G	A
14	chr14_77781415	0	77781415	C	T
14	chr14_77782119	0	77782119	C	A
14	chr14_77782915	0	77782915	G	T
14	chr14_77817589	0	77817589	T	C
14	chr14_77820386	0	77820386	T	C
14	chr14_77826674	0	77826674	T	C
14	chr14_77829167	0	77829167	C	T
14	chr14_77830466	0	77830466	T	C
14	chr14_77832556	0	77832556	A	G
14	chr14_77837117	0	77837117	A	G
14	chr14_77847406	0	77847406	G	T
14	chr14_77858643	0	77858643	C	T
14	chr14_77862117	0	77862117	G	T
14	chr14_77867509	0	77867509	G	A
14	chr14_77871743	0	77871743	G	C
14	chr14_77880050	0	77880050	C	T
14	chr14_77880947	0	77880947	C	T
14	chr14_77885550	0	77885550	G	A
14	chr14_77888507	0	77888507	C	A
14	chr14_77891952	0	77891952	T	C
14	chr14_77896976	0	77896976	T	C
14	chr14_77897497	0	77897497	A	G
14	chr14_77900973	0	77900973	C	T
14	chr14_77901820	0	77901820	G	T
14	chr14_77904133	0	77904133	C	T
14	chr14_77905622	0	77905622	G	A
14	chr14_77908218	0	77908218	G	A
14	chr14_77917382	0	77917382	A	G
14	chr14_77918182	0	77918182	C	G
14	chr14_77918239	0	77918239	G	C
14	chr14_77920623	0	77920623	T	C
14	chr14_77926941	0	77926941	A	C
14	chr14_77935399	0	77935399	C	T
14	chr14_77937597	0	77937597	C	A
14	chr14_77945451	0	77945451	C	T
14	chr14_77972476	0	77972476	C	T
14	chr14_77974086	0	77974086	T	C
14	chr14_77985698	0	77985698	T	C
14	chr14_77986474	0	77986474	A	G
14	chr14_77987712	0	77987712	T	C
14	chr14_77996878	0	77996878	G	A
14	chr14_77997414	0	77997414	C	T
14	chr14_78000401	0	78000401	C	T
14	chr14_78002785	0	78002785	T	G
14	chr14_78008886	0	78008886	A	T
14	chr14_78011363	0	78011363	C	A
14	chr14_78017203	0	78017203	T	G
14	chr14_78017409	0	78017409	G	T
14	chr14_78018827	0	78018827	T	A
14	chr14_78018984	0	78018984	G	A
14	chr14_78022591	0	78022591	G	C
14	chr14_78027626	0	78027626	C	T
14	chr14_78030476	0	78030476	C	T
14	chr14_78033052	0	78033052	A	G
14	chr14_78039255	0	78039255	A	G
14	chr14_78045496	0	78045496	C	T
14	chr14_78050006	0	78050006	A	T
14	chr14_78050245	0	78050245	T	C
14	chr14_78058485	0	78058485	T	C
14	chr14_78059821	0	78059821	G	T
14	chr14_78061374	0	78061374	A	C
14	chr14_78071500	0	78071500	C	G
14	chr14_78076694	0	78076694	A	G
14	chr14_78087534	0	78087534	A	G
14	chr14_78088439	0	78088439	C	G
14	chr14_78101040	0	78101040	G	C
14	chr14_78101078	0	78101078	A	G
14	chr14_78111848	0	78111848	A	C
14	chr14_78119499	0	78119499	G	T
14	chr14_78120294	0	78120294	T	C
14	chr14_78125210	0	78125210	G	A
14	chr14_78132362	0	78132362	T	G
14	chr14_78134469	0	78134469	A	C
14	chr14_78137653	0	78137653	C	T
14	chr14_78142291	0	78142291	A	G
14	chr14_78145446	0	78145446	G	A
14	chr14_78148754	0	78148754	A	C
14	chr14_78161098	0	78161098	T	A
14	chr14_78167527	0	78167527	A	T
14	chr14_78170512	0	78170512	T	C
14	chr14_78173477	0	78173477	G	T
14	chr14_78174392	0	78174392	G	A
14	chr14_78177142	0	78177142	A	G
14	chr14_78178629	0	78178629	T	G
14	chr14_78190505	0	78190505	C	T
14	chr14_78194581	0	78194581	C	T
14	chr14_78225252	0	78225252	A	G
14	chr14_78234973	0	78234973	G	A
14	chr14_78237567	0	78237567	A	G
14	chr14_78237972	0	78237972	A	C
14	chr14_78238293	0	78238293	G	A
14	chr14_78238414	0	78238414	A	G
14	chr14_78240915	0	78240915	G	A
14	chr14_78242378	0	78242378	A	G
14	chr14_78243584	0	78243584	A	G
14	chr14_78244049	0	78244049	C	T
14	chr14_78250133	0	78250133	G	T
14	chr14_78264608	0	78264608	C	T
14	chr14_78266454	0	78266454	T	A
14	chr14_78268159	0	78268159	G	A
14	chr14_78274203	0	78274203	C	A
14	chr14_78279434	0	78279434	G	T
14	chr14_78292558	0	78292558	C	A
14	chr14_78297857	0	78297857	C	T
14	chr14_78297992	0	78297992	A	G
14	chr14_78307646	0	78307646	A	G
14	chr14_78314963	0	78314963	A	G
14	chr14_78321438	0	78321438	T	G
14	chr14_78325069	0	78325069	T	C
14	chr14_78325613	0	78325613	T	C
14	chr14_78328852	0	78328852	G	A
14	chr14_78333666	0	78333666	G	A
14	chr14_78337535	0	78337535	C	T
14	chr14_78337765	0	78337765	T	C
14	chr14_78337972	0	78337972	G	C
14	chr14_78338503	0	78338503	T	G
14	chr14_78343543	0	78343543	A	T
14	chr14_78346120	0	78346120	T	A
14	chr14_78346257	0	78346257	T	C
14	chr14_78347926	0	78347926	T	A
14	chr14_78348895	0	78348895	A	G
14	chr14_78351063	0	78351063	T	A
14	chr14_78358259	0	78358259	A	C
14	chr14_78368731	0	78368731	C	T
14	chr14_78372410	0	78372410	G	T
14	chr14_78372879	0	78372879	T	C
14	chr14_78375815	0	78375815	G	C
14	chr14_78387403	0	78387403	G	A
14	chr14_78397859	0	78397859	G	T
14	chr14_78399055	0	78399055	G	C
14	chr14_78413284	0	78413284	T	C
14	chr14_78416847	0	78416847	A	T
14	chr14_78430781	0	78430781	G	C
14	chr14_78432962	0	78432962	C	A
14	chr14_78433358	0	78433358	C	T
14	chr14_78433406	0	78433406	T	C
14	chr14_78434722	0	78434722	G	C
14	chr14_78446116	0	78446116	T	C
14	chr14_78450464	0	78450464	T	C
14	chr14_78451739	0	78451739	A	G
14	chr14_78455516	0	78455516	G	T
14	chr14_78459612	0	78459612	G	A
14	chr14_78466701	0	78466701	G	C
14	chr14_78473923	0	78473923	C	G
14	chr14_78475578	0	78475578	T	C
14	chr14_78479938	0	78479938	C	T
14	chr14_78481910	0	78481910	G	A
14	chr14_78482590	0	78482590	C	T
14	chr14_78483876	0	78483876	T	C
14	chr14_78503937	0	78503937	T	A
14	chr14_78509357	0	78509357	A	T
14	chr14_78519398	0	78519398	A	G
14	chr14_78524828	0	78524828	C	A
14	chr14_78529061	0	78529061	T	C
14	chr14_78540170	0	78540170	T	C
14	chr14_78541834	0	78541834	C	T
14	chr14_78544316	0	78544316	A	G
14	chr14_78546599	0	78546599	A	G
14	chr14_78547135	0	78547135	T	G
14	chr14_78547903	0	78547903	C	T
14	chr14_78552338	0	78552338	C	G
14	chr14_78552440	0	78552440	G	A
14	chr14_78555989	0	78555989	C	G
14	chr14_78558115	0	78558115	C	G
14	chr14_78559374	0	78559374	T	C
14	chr14_78561649	0	78561649	A	T
14	chr14_78566246	0	78566246	T	C
14	chr14_78566468	0	78566468	T	C
14	chr14_78570246	0	78570246	T	G
14	chr14_78571205	0	78571205	T	G
14	chr14_78571521	0	78571521	G	A
14	chr14_78575568	0	78575568	T	C
14	chr14_78581233	0	78581233	G	A
14	chr14_78581321	0	78581321	C	T
14	chr14_78587195	0	78587195	C	T
14	chr14_78595233	0	78595233	A	G
14	chr14_78596804	0	78596804	T	C
14	chr14_78600099	0	78600099	A	G
14	chr14_78616790	0	78616790	G	T
14	chr14_78621669	0	78621669	G	A
14	chr14_78622426	0	78622426	T	G
14	chr14_78637393	0	78637393	T	G
14	chr14_78639899	0	78639899	T	C
14	chr14_78642713	0	78642713	C	T
14	chr14_78644732	0	78644732	T	C
14	chr14_78658920	0	78658920	G	A
14	chr14_78669152	0	78669152	A	G
14	chr14_78673483	0	78673483	C	A
14	chr14_78677021	0	78677021	C	T
14	chr14_78687049	0	78687049	G	A
14	chr14_78689401	0	78689401	G	A
14	chr14_78694110	0	78694110	C	A
14	chr14_78702077	0	78702077	A	G
14	chr14_78707255	0	78707255	C	T
14	chr14_78708996	0	78708996	G	A
14	chr14_78721205	0	78721205	G	T
14	chr14_78723269	0	78723269	T	A
14	chr14_78723976	0	78723976	C	A
14	chr14_78732034	0	78732034	G	A
14	chr14_78734551	0	78734551	T	C
14	chr14_78748088	0	78748088	G	A
14	chr14_78749600	0	78749600	G	A
14	chr14_78750599	0	78750599	G	T
14	chr14_78752040	0	78752040	T	C
14	chr14_78754165	0	78754165	T	C
14	chr14_78767112	0	78767112	A	G
14	chr14_78781321	0	78781321	T	A
14	chr14_78783412	0	78783412	A	T
14	chr14_78808519	0	78808519	A	C
14	chr14_78811394	0	78811394	G	A
14	chr14_78819636	0	78819636	A	G
14	chr14_78819991	0	78819991	G	C
14	chr14_78827000	0	78827000	C	T
14	chr14_78829945	0	78829945	T	C
14	chr14_78840590	0	78840590	T	C
14	chr14_78859094	0	78859094	A	G
14	chr14_78860017	0	78860017	C	A
14	chr14_78861323	0	78861323	G	C
14	chr14_78864173	0	78864173	G	A
14	chr14_78866137	0	78866137	A	G
14	chr14_78880495	0	78880495	A	G
14	chr14_78891598	0	78891598	C	G
14	chr14_78902655	0	78902655	G	A
14	chr14_78905542	0	78905542	C	T
14	chr14_78907983	0	78907983	A	C
14	chr14_78916241	0	78916241	T	C
14	chr14_78918301	0	78918301	T	C
14	chr14_78924513	0	78924513	A	G
14	chr14_78929223	0	78929223	A	G
14	chr14_78946576	0	78946576	G	A
14	chr14_78955535	0	78955535	C	G
14	chr14_78962088	0	78962088	G	A
14	chr14_78968016	0	78968016	G	A
14	chr14_78986482	0	78986482	G	A
14	chr14_78992468	0	78992468	G	A
14	chr14_79008700	0	79008700	G	A
14	chr14_79014747	0	79014747	A	C
14	chr14_79019012	0	79019012	A	G
14	chr14_79020058	0	79020058	G	C
14	chr14_79022909	0	79022909	A	G
14	chr14_79024687	0	79024687	T	C
14	chr14_79029604	0	79029604	A	T
14	chr14_79033310	0	79033310	C	A
14	chr14_79037442	0	79037442	A	G
14	chr14_79040487	0	79040487	C	T
14	chr14_79041877	0	79041877	A	G
14	chr14_79047965	0	79047965	C	T
14	chr14_79079452	0	79079452	G	T
14	chr14_79083224	0	79083224	T	C
14	chr14_79085661	0	79085661	C	A
14	chr14_79087985	0	79087985	A	C
14	chr14_79096468	0	79096468	G	A
14	chr14_79101341	0	79101341	G	T
14	chr14_79102998	0	79102998	T	C
14	chr14_79110707	0	79110707	G	A
14	chr14_79111944	0	79111944	C	T
14	chr14_79113560	0	79113560	C	A
14	chr14_79114051	0	79114051	C	A
14	chr14_79116982	0	79116982	A	T
14	chr14_79116994	0	79116994	A	T
14	chr14_79119628	0	79119628	G	A
14	chr14_79125315	0	79125315	G	A
14	chr14_79128279	0	79128279	C	T
14	chr14_79129908	0	79129908	C	A
14	chr14_79130013	0	79130013	A	G
14	chr14_79133399	0	79133399	C	T
14	chr14_79135829	0	79135829	C	A
14	chr14_79139467	0	79139467	T	C
14	chr14_79163015	0	79163015	T	C
14	chr14_79164134	0	79164134	G	C
14	chr14_79173147	0	79173147	T	C
14	chr14_79174313	0	79174313	G	A
14	chr14_79177853	0	79177853	C	A
14	chr14_79178870	0	79178870	C	A
14	chr14_79180707	0	79180707	G	A
14	chr14_79183383	0	79183383	G	T
14	chr14_79183593	0	79183593	T	C
14	chr14_79184372	0	79184372	A	C
14	chr14_79186560	0	79186560	C	G
14	chr14_79188113	0	79188113	G	A
14	chr14_79188675	0	79188675	G	A
14	chr14_79189474	0	79189474	A	G
14	chr14_79194383	0	79194383	G	A
14	chr14_79195133	0	79195133	A	G
14	chr14_79208405	0	79208405	C	G
14	chr14_79208928	0	79208928	A	T
14	chr14_79213052	0	79213052	G	C
14	chr14_79216547	0	79216547	G	A
14	chr14_79227411	0	79227411	A	C
14	chr14_79230992	0	79230992	G	A
14	chr14_79233590	0	79233590	G	A
14	chr14_79253470	0	79253470	T	C
14	chr14_79253526	0	79253526	C	G
14	chr14_79255211	0	79255211	T	C
14	chr14_79258067	0	79258067	T	C
14	chr14_79262354	0	79262354	G	A
14	chr14_79263579	0	79263579	G	A
14	chr14_79264604	0	79264604	A	G
14	chr14_79288990	0	79288990	C	T
14	chr14_79289232	0	79289232	C	T
14	chr14_79290278	0	79290278	A	C
14	chr14_79290617	0	79290617	A	G
14	chr14_79290776	0	79290776	C	T
14	chr14_79297335	0	79297335	A	G
14	chr14_79297340	0	79297340	C	T
14	chr14_79298297	0	79298297	A	T
14	chr14_79307279	0	79307279	T	C
14	chr14_79311053	0	79311053	C	T
14	chr14_79318583	0	79318583	G	A
14	chr14_79329576	0	79329576	T	C
14	chr14_79331415	0	79331415	T	C
14	chr14_79334865	0	79334865	C	G
14	chr14_79338562	0	79338562	T	C
14	chr14_79347991	0	79347991	T	C
14	chr14_79351728	0	79351728	A	G
14	chr14_79354531	0	79354531	G	A
14	chr14_79370750	0	79370750	G	T
14	chr14_79380370	0	79380370	T	C
14	chr14_79391248	0	79391248	T	C
14	chr14_79398508	0	79398508	A	C
14	chr14_79421116	0	79421116	A	G
14	chr14_79424021	0	79424021	C	T
14	chr14_79424036	0	79424036	A	C
14	chr14_79424794	0	79424794	A	G
14	chr14_79431656	0	79431656	T	C
14	chr14_79434061	0	79434061	T	C
14	chr14_79449447	0	79449447	G	A
14	chr14_79456189	0	79456189	T	C
14	chr14_79457943	0	79457943	G	A
14	chr14_79464541	0	79464541	A	G
14	chr14_79473197	0	79473197	G	A
14	chr14_79473329	0	79473329	C	T
14	chr14_79473686	0	79473686	T	C
14	chr14_79476479	0	79476479	C	T
14	chr14_79479537	0	79479537	A	G
14	chr14_79483987	0	79483987	T	G
14	chr14_79491949	0	79491949	G	A
14	chr14_79492818	0	79492818	T	A
14	chr14_79503671	0	79503671	G	A
14	chr14_79503716	0	79503716	C	A
14	chr14_79505757	0	79505757	A	T
14	chr14_79507514	0	79507514	G	A
14	chr14_79513624	0	79513624	G	A
14	chr14_79528492	0	79528492	C	A
14	chr14_79534709	0	79534709	C	A
14	chr14_79537757	0	79537757	T	C
14	chr14_79548724	0	79548724	G	A
14	chr14_79550370	0	79550370	G	T
14	chr14_79552953	0	79552953	C	T
14	chr14_79553971	0	79553971	T	C
14	chr14_79570012	0	79570012	T	C
14	chr14_79570848	0	79570848	A	G
14	chr14_79573442	0	79573442	T	C
14	chr14_79582283	0	79582283	G	A
14	chr14_79589291	0	79589291	G	T
14	chr14_79599354	0	79599354	T	C
14	chr14_79600210	0	79600210	G	T
14	chr14_79604741	0	79604741	A	T
14	chr14_79610641	0	79610641	T	C
14	chr14_79615616	0	79615616	C	A
14	chr14_79625735	0	79625735	C	T
14	chr14_79631028	0	79631028	C	G
14	chr14_79635163	0	79635163	A	T
14	chr14_79637281	0	79637281	A	T
14	chr14_79639200	0	79639200	G	A
14	chr14_79643595	0	79643595	T	C
14	chr14_79644321	0	79644321	A	G
14	chr14_79653613	0	79653613	C	T
14	chr14_79663902	0	79663902	A	T
14	chr14_79670210	0	79670210	A	C
14	chr14_79673321	0	79673321	T	C
14	chr14_79682410	0	79682410	A	C
14	chr14_79683931	0	79683931	T	C
14	chr14_79686709	0	79686709	A	G
14	chr14_79696141	0	79696141	C	T
14	chr14_79697094	0	79697094	A	G
14	chr14_79697275	0	79697275	C	T
14	chr14_79698526	0	79698526	G	A
14	chr14_79699699	0	79699699	C	T
14	chr14_79704108	0	79704108	T	C
14	chr14_79705292	0	79705292	G	A
14	chr14_79705579	0	79705579	A	T
14	chr14_79718234	0	79718234	C	A
14	chr14_79718941	0	79718941	A	G
14	chr14_79723646	0	79723646	T	C
14	chr14_79736831	0	79736831	G	A
14	chr14_79756877	0	79756877	A	G
14	chr14_79761842	0	79761842	T	G
14	chr14_79781000	0	79781000	T	A
14	chr14_79784204	0	79784204	A	G
14	chr14_79784409	0	79784409	A	G
14	chr14_79786683	0	79786683	T	C
14	chr14_79789597	0	79789597	G	T
14	chr14_79803577	0	79803577	C	G
14	chr14_79803773	0	79803773	G	A
14	chr14_79805589	0	79805589	T	C
14	chr14_79811102	0	79811102	T	C
14	chr14_79813551	0	79813551	G	T
14	chr14_79849194	0	79849194	C	G
14	chr14_79863175	0	79863175	G	C
14	chr14_79867180	0	79867180	C	T
14	chr14_79868750	0	79868750	A	G
14	chr14_79869253	0	79869253	G	T
14	chr14_79876422	0	79876422	C	T
14	chr14_79892323	0	79892323	T	A
14	chr14_79905587	0	79905587	A	G
14	chr14_79907624	0	79907624	T	A
14	chr14_79912285	0	79912285	T	C
14	chr14_79917350	0	79917350	G	A
14	chr14_79918801	0	79918801	T	C
14	chr14_79920069	0	79920069	C	A
14	chr14_79923372	0	79923372	A	G
14	chr14_79924960	0	79924960	C	T
14	chr14_79926073	0	79926073	C	T
14	chr14_79934893	0	79934893	G	A
14	chr14_79941700	0	79941700	C	T
14	chr14_79949090	0	79949090	C	T
14	chr14_79955205	0	79955205	A	G
14	chr14_79960246	0	79960246	A	G
14	chr14_79963305	0	79963305	A	G
14	chr14_79963750	0	79963750	T	C
14	chr14_79972837	0	79972837	G	A
14	chr14_79976722	0	79976722	G	A
14	chr14_79977004	0	79977004	T	C
14	chr14_79977531	0	79977531	A	G
14	chr14_79983028	0	79983028	C	T
14	chr14_79984590	0	79984590	T	C
14	chr14_79986907	0	79986907	C	T
14	chr14_79987270	0	79987270	T	C
14	chr14_79990861	0	79990861	T	C
14	chr14_79993475	0	79993475	A	G
14	chr14_80003467	0	80003467	G	A
14	chr14_80018677	0	80018677	G	A
14	chr14_80036274	0	80036274	G	A
14	chr14_80036507	0	80036507	G	T
14	chr14_80038871	0	80038871	G	C
14	chr14_80043609	0	80043609	T	C
14	chr14_80049400	0	80049400	A	G
14	chr14_80052930	0	80052930	G	A
14	chr14_80053239	0	80053239	C	T
14	chr14_80057597	0	80057597	G	A
14	chr14_80058450	0	80058450	C	T
14	chr14_80058747	0	80058747	T	A
14	chr14_80062014	0	80062014	A	G
14	chr14_80064369	0	80064369	T	C
14	chr14_80065455	0	80065455	G	A
14	chr14_80068122	0	80068122	C	T
14	chr14_80068128	0	80068128	C	T
14	chr14_80082427	0	80082427	T	C
14	chr14_80086830	0	80086830	G	C
14	chr14_80088678	0	80088678	T	C
14	chr14_80091112	0	80091112	T	G
14	chr14_80092517	0	80092517	A	G
14	chr14_80100376	0	80100376	A	C
14	chr14_80111743	0	80111743	A	G
14	chr14_80117054	0	80117054	A	T
14	chr14_80122434	0	80122434	G	A
14	chr14_80125954	0	80125954	C	T
14	chr14_80128463	0	80128463	C	T
14	chr14_80141890	0	80141890	C	T
14	chr14_80143247	0	80143247	G	T
14	chr14_80149045	0	80149045	G	A
14	chr14_80149375	0	80149375	A	G
14	chr14_80152811	0	80152811	C	T
14	chr14_80161984	0	80161984	G	A
14	chr14_80163673	0	80163673	A	C
14	chr14_80171295	0	80171295	G	A
14	chr14_80195778	0	80195778	C	T
14	chr14_80199724	0	80199724	G	A
14	chr14_80214650	0	80214650	T	C
14	chr14_80224643	0	80224643	T	C
14	chr14_80233002	0	80233002	C	A
14	chr14_80235284	0	80235284	G	A
14	chr14_80236127	0	80236127	A	G
14	chr14_80242246	0	80242246	A	C
14	chr14_80243028	0	80243028	C	A
14	chr14_80244193	0	80244193	A	C
14	chr14_80244693	0	80244693	C	T
14	chr14_80247372	0	80247372	A	G
14	chr14_80250924	0	80250924	C	T
14	chr14_80250950	0	80250950	C	A
14	chr14_80252630	0	80252630	G	A
14	chr14_80256832	0	80256832	G	A
14	chr14_80260002	0	80260002	T	C
14	chr14_80265703	0	80265703	G	T
14	chr14_80274038	0	80274038	G	C
14	chr14_80276067	0	80276067	T	G
14	chr14_80287666	0	80287666	C	T
14	chr14_80295253	0	80295253	G	T
14	chr14_80301068	0	80301068	T	C
14	chr14_80301073	0	80301073	A	G
14	chr14_80301970	0	80301970	C	T
14	chr14_80302824	0	80302824	C	T
14	chr14_80305462	0	80305462	T	C
14	chr14_80311580	0	80311580	T	G
14	chr14_80316320	0	80316320	A	G
14	chr14_80319967	0	80319967	C	A
14	chr14_80328356	0	80328356	G	A
14	chr14_80329236	0	80329236	C	T
14	chr14_80330670	0	80330670	G	A
14	chr14_80338495	0	80338495	C	T
14	chr14_80352162	0	80352162	G	C
14	chr14_80354451	0	80354451	T	C
14	chr14_80359450	0	80359450	G	T
14	chr14_80365373	0	80365373	A	G
14	chr14_80366373	0	80366373	A	G
14	chr14_80366994	0	80366994	A	G
14	chr14_80371400	0	80371400	G	A
14	chr14_80379650	0	80379650	G	A
14	chr14_80391976	0	80391976	C	A
14	chr14_80395966	0	80395966	G	A
14	chr14_80406616	0	80406616	A	G
14	chr14_80418795	0	80418795	T	C
14	chr14_80421513	0	80421513	A	C
14	chr14_80424488	0	80424488	T	C
14	chr14_80437359	0	80437359	G	A
14	chr14_80443193	0	80443193	T	A
14	chr14_80444057	0	80444057	T	C
14	chr14_80445763	0	80445763	C	T
14	chr14_80447312	0	80447312	A	G
14	chr14_80459547	0	80459547	T	C
14	chr14_80459646	0	80459646	T	C
14	chr14_80461854	0	80461854	T	C
14	chr14_80464781	0	80464781	G	T
14	chr14_80466695	0	80466695	C	T
14	chr14_80481218	0	80481218	C	A
14	chr14_80482612	0	80482612	T	C
14	chr14_80485375	0	80485375	C	G
14	chr14_80485464	0	80485464	A	T
14	chr14_80486770	0	80486770	G	A
14	chr14_80487699	0	80487699	A	G
14	chr14_80488580	0	80488580	G	C
14	chr14_80501827	0	80501827	T	C
14	chr14_80502837	0	80502837	T	C
14	chr14_80503593	0	80503593	T	C
14	chr14_80521347	0	80521347	C	T
14	chr14_80522777	0	80522777	C	A
14	chr14_80533871	0	80533871	A	G
14	chr14_80550547	0	80550547	C	T
14	chr14_80550761	0	80550761	A	G
14	chr14_80573807	0	80573807	C	G
14	chr14_80574911	0	80574911	G	A
14	chr14_80575882	0	80575882	T	A
14	chr14_80598343	0	80598343	G	A
14	chr14_80600092	0	80600092	C	T
14	chr14_80607077	0	80607077	G	A
14	chr14_80611642	0	80611642	A	T
14	chr14_80619930	0	80619930	G	T
14	chr14_80623241	0	80623241	A	G
14	chr14_80634302	0	80634302	G	A
14	chr14_80639184	0	80639184	G	A
14	chr14_80641665	0	80641665	A	T
14	chr14_80642703	0	80642703	G	A
14	chr14_80645701	0	80645701	G	C
14	chr14_80646489	0	80646489	A	G
14	chr14_80656097	0	80656097	T	C
14	chr14_80659003	0	80659003	A	C
14	chr14_80664493	0	80664493	A	G
14	chr14_80665476	0	80665476	G	A
14	chr14_80667266	0	80667266	C	A
14	chr14_80669108	0	80669108	C	T
14	chr14_80671185	0	80671185	T	C
14	chr14_80678066	0	80678066	T	G
14	chr14_80680983	0	80680983	T	A
14	chr14_80685680	0	80685680	T	G
14	chr14_80690014	0	80690014	A	T
14	chr14_80690930	0	80690930	A	G
14	chr14_80694695	0	80694695	T	G
14	chr14_80700310	0	80700310	T	G
14	chr14_80717610	0	80717610	G	C
14	chr14_80723852	0	80723852	T	G
14	chr14_80730507	0	80730507	G	A
14	chr14_80735096	0	80735096	A	C
14	chr14_80738968	0	80738968	A	G
14	chr14_80740962	0	80740962	C	A
14	chr14_80741041	0	80741041	G	A
14	chr14_80756190	0	80756190	G	T
14	chr14_80759283	0	80759283	T	C
14	chr14_80762012	0	80762012	T	C
14	chr14_80762952	0	80762952	G	A
14	chr14_80764227	0	80764227	C	T
14	chr14_80764442	0	80764442	A	C
14	chr14_80769140	0	80769140	G	A
14	chr14_80769202	0	80769202	C	A
14	chr14_80771615	0	80771615	A	C
14	chr14_80773318	0	80773318	G	T
14	chr14_80783313	0	80783313	T	C
14	chr14_80789011	0	80789011	C	T
14	chr14_80798376	0	80798376	G	T
14	chr14_80819615	0	80819615	C	G
14	chr14_80821380	0	80821380	C	G
14	chr14_80822260	0	80822260	C	T
14	chr14_80826692	0	80826692	A	G
14	chr14_80829413	0	80829413	C	G
14	chr14_80837583	0	80837583	C	A
14	chr14_80842409	0	80842409	C	A
14	chr14_80852070	0	80852070	G	A
14	chr14_80870054	0	80870054	C	T
14	chr14_80874520	0	80874520	C	A
14	chr14_80896783	0	80896783	T	A
14	chr14_80899703	0	80899703	T	C
14	chr14_80903981	0	80903981	C	T
14	chr14_80904158	0	80904158	A	G
14	chr14_80908363	0	80908363	T	C
14	chr14_80909772	0	80909772	A	G
14	chr14_80924835	0	80924835	T	G
14	chr14_80924888	0	80924888	A	C
14	chr14_80926541	0	80926541	G	A
14	chr14_80935581	0	80935581	T	G
14	chr14_80946017	0	80946017	A	G
14	chr14_80950526	0	80950526	C	T
14	chr14_80954139	0	80954139	A	G
14	chr14_80973713	0	80973713	T	C
14	chr14_80974823	0	80974823	A	C
14	chr14_80976359	0	80976359	T	C
14	chr14_80976485	0	80976485	T	G
14	chr14_80978472	0	80978472	C	A
14	chr14_80981802	0	80981802	T	G
14	chr14_80982228	0	80982228	T	C
14	chr14_80992606	0	80992606	C	T
14	chr14_80992889	0	80992889	G	A
14	chr14_80995140	0	80995140	G	A
14	chr14_80997150	0	80997150	G	A
14	chr14_81003980	0	81003980	G	C
14	chr14_81006469	0	81006469	G	C
14	chr14_81007602	0	81007602	C	T
14	chr14_81011502	0	81011502	T	C
14	chr14_81017354	0	81017354	C	T
14	chr14_81021855	0	81021855	T	C
14	chr14_81027314	0	81027314	C	G
14	chr14_81029165	0	81029165	C	T
14	chr14_81039085	0	81039085	A	C
14	chr14_81059127	0	81059127	A	C
14	chr14_81061144	0	81061144	C	T
14	chr14_81080723	0	81080723	A	C
14	chr14_81081733	0	81081733	C	G
14	chr14_81086430	0	81086430	G	A
14	chr14_81086509	0	81086509	G	A
14	chr14_81091336	0	81091336	T	G
14	chr14_81092267	0	81092267	G	A
14	chr14_81092489	0	81092489	T	G
14	chr14_81094222	0	81094222	T	A
14	chr14_81136517	0	81136517	A	T
14	chr14_81138055	0	81138055	T	C
14	chr14_81138199	0	81138199	G	T
14	chr14_81149478	0	81149478	G	A
14	chr14_81151565	0	81151565	T	A
14	chr14_81163794	0	81163794	T	C
14	chr14_81168291	0	81168291	C	A
14	chr14_81177001	0	81177001	C	T
14	chr14_81189015	0	81189015	A	C
14	chr14_81191204	0	81191204	C	T
14	chr14_81191313	0	81191313	A	G
14	chr14_81240072	0	81240072	T	A
14	chr14_81240947	0	81240947	G	A
14	chr14_81243268	0	81243268	C	G
14	chr14_81251460	0	81251460	T	C
14	chr14_81252911	0	81252911	A	G
14	chr14_81254868	0	81254868	T	C
14	chr14_81259642	0	81259642	C	T
14	chr14_81264007	0	81264007	G	A
14	chr14_81266949	0	81266949	A	G
14	chr14_81271595	0	81271595	G	A
14	chr14_81284310	0	81284310	A	G
14	chr14_81285944	0	81285944	G	A
14	chr14_81292615	0	81292615	T	C
14	chr14_81295536	0	81295536	T	G
14	chr14_81299965	0	81299965	A	G
14	chr14_81306103	0	81306103	A	C
14	chr14_81307119	0	81307119	A	G
14	chr14_81307415	0	81307415	G	T
14	chr14_81307550	0	81307550	T	C
14	chr14_81308572	0	81308572	T	C
14	chr14_81311578	0	81311578	A	T
14	chr14_81315965	0	81315965	T	C
14	chr14_81318821	0	81318821	G	A
14	chr14_81367480	0	81367480	A	G
14	chr14_81376519	0	81376519	A	G
14	chr14_81377265	0	81377265	A	C
14	chr14_81377878	0	81377878	C	T
14	chr14_81380159	0	81380159	G	T
14	chr14_81390688	0	81390688	A	C
14	chr14_81392915	0	81392915	T	C
14	chr14_81395834	0	81395834	G	C
14	chr14_81397016	0	81397016	T	C
14	chr14_81401813	0	81401813	A	G
14	chr14_81407845	0	81407845	A	G
14	chr14_81438533	0	81438533	T	G
14	chr14_81442919	0	81442919	C	T
14	chr14_81443610	0	81443610	T	C
14	chr14_81446849	0	81446849	A	G
14	chr14_81451516	0	81451516	A	G
14	chr14_81457117	0	81457117	A	G
14	chr14_81465069	0	81465069	C	T
14	chr14_81474861	0	81474861	T	C
14	chr14_81487232	0	81487232	C	T
14	chr14_81487970	0	81487970	A	G
14	chr14_81488746	0	81488746	G	A
14	chr14_81498459	0	81498459	C	A
14	chr14_81502533	0	81502533	T	C
14	chr14_81504658	0	81504658	C	T
14	chr14_81514574	0	81514574	C	T
14	chr14_81515595	0	81515595	C	T
14	chr14_81519816	0	81519816	G	A
14	chr14_81524264	0	81524264	A	G
14	chr14_81535434	0	81535434	T	C
14	chr14_81541826	0	81541826	G	A
14	chr14_81558534	0	81558534	C	A
14	chr14_81559266	0	81559266	C	A
14	chr14_81570374	0	81570374	T	C
14	chr14_81578037	0	81578037	G	A
14	chr14_81578549	0	81578549	T	C
14	chr14_81583819	0	81583819	T	C
14	chr14_81590805	0	81590805	T	A
14	chr14_81594023	0	81594023	A	G
14	chr14_81601535	0	81601535	C	T
14	chr14_81616763	0	81616763	G	A
14	chr14_81624436	0	81624436	T	G
14	chr14_81629205	0	81629205	G	A
14	chr14_81643493	0	81643493	G	T
14	chr14_81652148	0	81652148	C	T
14	chr14_81655848	0	81655848	T	A
14	chr14_81657703	0	81657703	C	A
14	chr14_81680266	0	81680266	T	C
14	chr14_81684947	0	81684947	T	C
14	chr14_81716043	0	81716043	G	A
14	chr14_81716178	0	81716178	T	C
14	chr14_81726617	0	81726617	G	A
14	chr14_81735637	0	81735637	G	A
14	chr14_81752961	0	81752961	G	A
14	chr14_81764845	0	81764845	T	G
14	chr14_81765247	0	81765247	T	G
14	chr14_81766546	0	81766546	A	G
14	chr14_81768523	0	81768523	A	G
14	chr14_81785164	0	81785164	T	C
14	chr14_81789450	0	81789450	A	G
14	chr14_81793564	0	81793564	C	G
14	chr14_81802298	0	81802298	T	C
14	chr14_81806740	0	81806740	C	T
14	chr14_81824485	0	81824485	G	A
14	chr14_81832815	0	81832815	T	C
14	chr14_81842015	0	81842015	G	A
14	chr14_81842659	0	81842659	C	A
14	chr14_81846439	0	81846439	C	G
14	chr14_81851671	0	81851671	G	C
14	chr14_81858221	0	81858221	A	G
14	chr14_81862642	0	81862642	G	A
14	chr14_81872570	0	81872570	T	G
14	chr14_81875320	0	81875320	G	A
14	chr14_81878225	0	81878225	C	A
14	chr14_81878582	0	81878582	T	C
14	chr14_81878619	0	81878619	C	G
14	chr14_81883289	0	81883289	G	A
14	chr14_81894871	0	81894871	C	A
14	chr14_81908375	0	81908375	A	C
14	chr14_81917477	0	81917477	G	A
14	chr14_81918025	0	81918025	A	G
14	chr14_81918798	0	81918798	T	C
14	chr14_81936355	0	81936355	A	C
14	chr14_81946317	0	81946317	A	T
14	chr14_81949817	0	81949817	G	A
14	chr14_81958804	0	81958804	T	G
14	chr14_81959916	0	81959916	T	C
14	chr14_81968820	0	81968820	C	A
14	chr14_81982350	0	81982350	A	G
14	chr14_81990846	0	81990846	T	A
14	chr14_81995035	0	81995035	T	A
14	chr14_81995928	0	81995928	A	C
14	chr14_82002953	0	82002953	A	G
14	chr14_82004681	0	82004681	A	G
14	chr14_82014968	0	82014968	G	C
14	chr14_82015088	0	82015088	T	C
14	chr14_82018998	0	82018998	A	G
14	chr14_82027640	0	82027640	T	C
14	chr14_82028128	0	82028128	A	G
14	chr14_82039900	0	82039900	T	C
14	chr14_82042209	0	82042209	G	T
14	chr14_82043649	0	82043649	G	A
14	chr14_82046612	0	82046612	G	A
14	chr14_82057122	0	82057122	T	A
14	chr14_82072061	0	82072061	T	A
14	chr14_82074951	0	82074951	A	G
14	chr14_82076836	0	82076836	A	G
14	chr14_82079190	0	82079190	A	T
14	chr14_82081186	0	82081186	A	G
14	chr14_82081206	0	82081206	C	G
14	chr14_82081311	0	82081311	T	C
14	chr14_82087097	0	82087097	G	C
14	chr14_82087809	0	82087809	C	T
14	chr14_82088685	0	82088685	G	A
14	chr14_82107748	0	82107748	A	G
14	chr14_82115753	0	82115753	C	T
14	chr14_82117851	0	82117851	T	C
14	chr14_82118412	0	82118412	C	T
14	chr14_82119928	0	82119928	A	G
14	chr14_82128866	0	82128866	G	T
14	chr14_82129285	0	82129285	T	C
14	chr14_82130529	0	82130529	T	C
14	chr14_82130558	0	82130558	A	G
14	chr14_82131739	0	82131739	A	G
14	chr14_82133092	0	82133092	T	C
14	chr14_82142026	0	82142026	G	A
14	chr14_82148017	0	82148017	T	A
14	chr14_82153940	0	82153940	T	C
14	chr14_82169250	0	82169250	A	G
14	chr14_82170715	0	82170715	C	T
14	chr14_82174676	0	82174676	G	A
14	chr14_82178573	0	82178573	T	C
14	chr14_82182632	0	82182632	A	G
14	chr14_82186652	0	82186652	A	T
14	chr14_82196071	0	82196071	T	C
14	chr14_82198649	0	82198649	C	A
14	chr14_82201897	0	82201897	C	A
14	chr14_82205361	0	82205361	A	T
14	chr14_82216886	0	82216886	T	G
14	chr14_82218159	0	82218159	T	C
14	chr14_82227478	0	82227478	T	C
14	chr14_82230546	0	82230546	T	C
14	chr14_82235510	0	82235510	G	A
14	chr14_82235585	0	82235585	T	C
14	chr14_82243000	0	82243000	G	A
14	chr14_82243256	0	82243256	A	G
14	chr14_82247939	0	82247939	T	A
14	chr14_82252955	0	82252955	A	C
14	chr14_82253191	0	82253191	A	T
14	chr14_82253707	0	82253707	C	T
14	chr14_82263349	0	82263349	A	G
14	chr14_82266068	0	82266068	T	C
14	chr14_82274780	0	82274780	A	G
14	chr14_82274896	0	82274896	T	C
14	chr14_82274947	0	82274947	G	A
14	chr14_82276828	0	82276828	T	C
14	chr14_82279445	0	82279445	A	C
14	chr14_82284849	0	82284849	T	G
14	chr14_82290698	0	82290698	T	A
14	chr14_82291692	0	82291692	T	C
14	chr14_82292840	0	82292840	G	T
14	chr14_82293767	0	82293767	A	C
14	chr14_82297105	0	82297105	A	C
14	chr14_82300626	0	82300626	T	C
14	chr14_82312882	0	82312882	G	A
14	chr14_82314293	0	82314293	T	C
14	chr14_82315456	0	82315456	G	A
14	chr14_82343371	0	82343371	C	T
14	chr14_82343408	0	82343408	T	C
14	chr14_82346416	0	82346416	C	A
14	chr14_82348473	0	82348473	G	A
14	chr14_82348623	0	82348623	C	T
14	chr14_82349322	0	82349322	A	G
14	chr14_82353153	0	82353153	A	G
14	chr14_82353942	0	82353942	G	A
14	chr14_82354257	0	82354257	T	C
14	chr14_82355452	0	82355452	A	G
14	chr14_82360331	0	82360331	C	T
14	chr14_82364820	0	82364820	G	A
14	chr14_82370374	0	82370374	G	A
14	chr14_82372646	0	82372646	T	C
14	chr14_82373336	0	82373336	C	T
14	chr14_82376823	0	82376823	C	G
14	chr14_82377627	0	82377627	A	T
14	chr14_82378273	0	82378273	C	T
14	chr14_82395292	0	82395292	G	A
14	chr14_82395920	0	82395920	C	T
14	chr14_82397956	0	82397956	A	G
14	chr14_82409058	0	82409058	T	A
14	chr14_82411959	0	82411959	T	C
14	chr14_82427724	0	82427724	T	A
14	chr14_82429225	0	82429225	G	A
14	chr14_82433277	0	82433277	A	T
14	chr14_82439561	0	82439561	C	A
14	chr14_82445130	0	82445130	T	C
14	chr14_82446433	0	82446433	G	T
14	chr14_82453289	0	82453289	T	C
14	chr14_82454266	0	82454266	C	G
14	chr14_82455138	0	82455138	A	G
14	chr14_82456328	0	82456328	G	A
14	chr14_82471349	0	82471349	C	T
14	chr14_82472208	0	82472208	C	T
14	chr14_82475409	0	82475409	G	C
14	chr14_82475595	0	82475595	C	T
14	chr14_82488695	0	82488695	G	A
14	chr14_82492300	0	82492300	C	T
14	chr14_82502015	0	82502015	G	A
14	chr14_82512457	0	82512457	G	C
14	chr14_82524082	0	82524082	G	A
14	chr14_82525077	0	82525077	G	T
14	chr14_82527283	0	82527283	C	T
14	chr14_82541524	0	82541524	C	T
14	chr14_82550837	0	82550837	T	A
14	chr14_82551491	0	82551491	G	A
14	chr14_82559118	0	82559118	A	G
14	chr14_82563182	0	82563182	G	T
14	chr14_82568149	0	82568149	C	A
14	chr14_82569997	0	82569997	G	T
14	chr14_82582597	0	82582597	G	T
14	chr14_82585021	0	82585021	G	A
14	chr14_82585276	0	82585276	C	T
14	chr14_82587925	0	82587925	C	T
14	chr14_82602718	0	82602718	C	T
14	chr14_82611398	0	82611398	A	G
14	chr14_82614538	0	82614538	C	T
14	chr14_82615787	0	82615787	G	T
14	chr14_82624487	0	82624487	T	A
14	chr14_82647603	0	82647603	T	C
14	chr14_82648519	0	82648519	C	T
14	chr14_82649631	0	82649631	A	G
14	chr14_82657887	0	82657887	T	G
14	chr14_82671147	0	82671147	T	C
14	chr14_82681928	0	82681928	A	T
14	chr14_82683284	0	82683284	C	T
14	chr14_82689901	0	82689901	G	A
14	chr14_82692645	0	82692645	G	A
14	chr14_82692672	0	82692672	G	C
14	chr14_82693107	0	82693107	A	G
14	chr14_82699646	0	82699646	G	A
14	chr14_82704302	0	82704302	C	T
14	chr14_82705366	0	82705366	A	G
14	chr14_82708832	0	82708832	A	C
14	chr14_82712039	0	82712039	A	C
14	chr14_82723988	0	82723988	A	G
14	chr14_82728583	0	82728583	A	G
14	chr14_82730896	0	82730896	C	T
14	chr14_82735664	0	82735664	A	C
14	chr14_82735713	0	82735713	C	T
14	chr14_82737907	0	82737907	G	A
14	chr14_82740069	0	82740069	C	T
14	chr14_82743547	0	82743547	T	C
14	chr14_82745477	0	82745477	A	G
14	chr14_82747904	0	82747904	C	T
14	chr14_82766878	0	82766878	A	G
14	chr14_82777582	0	82777582	T	C
14	chr14_82778498	0	82778498	A	C
14	chr14_82779475	0	82779475	A	G
14	chr14_82780122	0	82780122	T	C
14	chr14_82785456	0	82785456	G	C
14	chr14_82794509	0	82794509	A	G
14	chr14_82795993	0	82795993	C	T
14	chr14_82801694	0	82801694	T	C
14	chr14_82801764	0	82801764	G	A
14	chr14_82808042	0	82808042	T	A
14	chr14_82810637	0	82810637	G	C
14	chr14_82810740	0	82810740	G	C
14	chr14_82823331	0	82823331	G	A
14	chr14_82829594	0	82829594	G	A
14	chr14_82830651	0	82830651	A	C
14	chr14_82835540	0	82835540	A	G
14	chr14_82843813	0	82843813	G	A
14	chr14_82852374	0	82852374	C	T
14	chr14_82852987	0	82852987	C	G
14	chr14_82853854	0	82853854	T	C
14	chr14_82855016	0	82855016	A	G
14	chr14_82855364	0	82855364	G	C
14	chr14_82873604	0	82873604	C	T
14	chr14_82883824	0	82883824	G	A
14	chr14_82885174	0	82885174	G	A
14	chr14_82886011	0	82886011	C	G
14	chr14_82887668	0	82887668	A	G
14	chr14_82887686	0	82887686	C	A
14	chr14_82892849	0	82892849	T	A
14	chr14_82898160	0	82898160	T	C
14	chr14_82898218	0	82898218	G	A
14	chr14_82903811	0	82903811	A	G
14	chr14_82911236	0	82911236	G	T
14	chr14_82916771	0	82916771	T	C
14	chr14_82917244	0	82917244	C	G
14	chr14_82917476	0	82917476	A	G
14	chr14_82922354	0	82922354	G	A
14	chr14_82927436	0	82927436	C	T
14	chr14_82934285	0	82934285	A	G
14	chr14_82948340	0	82948340	C	T
14	chr14_82951333	0	82951333	G	A
14	chr14_82955664	0	82955664	T	A
14	chr14_82966334	0	82966334	C	T
14	chr14_82977033	0	82977033	A	G
14	chr14_82977205	0	82977205	A	C
14	chr14_82979153	0	82979153	G	T
14	chr14_82982280	0	82982280	G	A
14	chr14_82982803	0	82982803	C	T
14	chr14_82985971	0	82985971	T	C
14	chr14_82986073	0	82986073	A	C
14	chr14_82986967	0	82986967	C	A
14	chr14_82988825	0	82988825	A	T
14	chr14_82989497	0	82989497	G	A
14	chr14_82990271	0	82990271	C	T
14	chr14_82992187	0	82992187	A	G
14	chr14_82993698	0	82993698	G	A
14	chr14_82995202	0	82995202	G	A
14	chr14_82999146	0	82999146	C	T
14	chr14_83005176	0	83005176	T	C
14	chr14_83015698	0	83015698	A	G
14	chr14_83018965	0	83018965	C	G
14	chr14_83026699	0	83026699	A	G
14	chr14_83027610	0	83027610	C	T
14	chr14_83038614	0	83038614	G	C
14	chr14_83041752	0	83041752	A	T
14	chr14_83044483	0	83044483	A	G
14	chr14_83054465	0	83054465	G	T
14	chr14_83057664	0	83057664	G	A
14	chr14_83063647	0	83063647	C	T
14	chr14_83067359	0	83067359	C	T
14	chr14_83080894	0	83080894	A	G
14	chr14_83088400	0	83088400	C	G
14	chr14_83106681	0	83106681	C	A
14	chr14_83143513	0	83143513	C	T
14	chr14_83164376	0	83164376	T	C
14	chr14_83174963	0	83174963	C	A
14	chr14_83177940	0	83177940	A	G
14	chr14_83186314	0	83186314	G	T
14	chr14_83201418	0	83201418	A	T
14	chr14_83201707	0	83201707	G	A
14	chr14_83203537	0	83203537	T	G
14	chr14_83211118	0	83211118	C	G
14	chr14_83211711	0	83211711	G	C
14	chr14_83211983	0	83211983	C	A
14	chr14_83215940	0	83215940	C	T
14	chr14_83217760	0	83217760	A	G
14	chr14_83217890	0	83217890	A	G
14	chr14_83221443	0	83221443	T	A
14	chr14_83229442	0	83229442	C	T
14	chr14_83231061	0	83231061	T	C
14	chr14_83233308	0	83233308	G	A
14	chr14_83235988	0	83235988	A	G
14	chr14_83242009	0	83242009	T	C
14	chr14_83243035	0	83243035	A	G
14	chr14_83245781	0	83245781	T	C
14	chr14_83252975	0	83252975	C	T
14	chr14_83253407	0	83253407	C	T
14	chr14_83254314	0	83254314	C	T
14	chr14_83255839	0	83255839	C	T
14	chr14_83263410	0	83263410	G	T
14	chr14_83271959	0	83271959	G	C
14	chr14_83282690	0	83282690	T	C
14	chr14_83282745	0	83282745	C	T
14	chr14_83285162	0	83285162	G	A
14	chr14_83288109	0	83288109	T	C
14	chr14_83297828	0	83297828	G	T
14	chr14_83298554	0	83298554	C	T
14	chr14_83302763	0	83302763	T	C
14	chr14_83311814	0	83311814	A	G
14	chr14_83317943	0	83317943	A	G
14	chr14_83320586	0	83320586	G	A
14	chr14_83326287	0	83326287	C	A
14	chr14_83331698	0	83331698	G	T
14	chr14_83339511	0	83339511	T	G
14	chr14_83339594	0	83339594	G	A
14	chr14_83339879	0	83339879	G	A
14	chr14_83340004	0	83340004	C	T
14	chr14_83343274	0	83343274	G	A
14	chr14_83345563	0	83345563	A	G
14	chr14_83352164	0	83352164	T	C
14	chr14_83356714	0	83356714	G	A
14	chr14_83369488	0	83369488	G	A
14	chr14_83369742	0	83369742	T	C
14	chr14_83376841	0	83376841	A	G
14	chr14_83376852	0	83376852	T	C
14	chr14_83379379	0	83379379	A	G
14	chr14_83380885	0	83380885	T	C
14	chr14_83396909	0	83396909	C	A
14	chr14_83402349	0	83402349	T	C
14	chr14_83405558	0	83405558	G	T
14	chr14_83406841	0	83406841	A	G
14	chr14_83414381	0	83414381	T	C
14	chr14_83416118	0	83416118	C	A
14	chr14_83417832	0	83417832	G	A
14	chr14_83419454	0	83419454	A	G
14	chr14_83420913	0	83420913	T	C
14	chr14_83425324	0	83425324	T	C
14	chr14_83428111	0	83428111	G	A
14	chr14_83428472	0	83428472	T	C
14	chr14_83429427	0	83429427	A	G
14	chr14_83435866	0	83435866	T	C
14	chr14_83439945	0	83439945	G	C
14	chr14_83452801	0	83452801	A	T
14	chr14_83454844	0	83454844	T	A
14	chr14_83454869	0	83454869	T	G
14	chr14_83459246	0	83459246	T	A
14	chr14_83459675	0	83459675	A	G
14	chr14_83464606	0	83464606	A	G
14	chr14_83467814	0	83467814	A	G
14	chr14_83475310	0	83475310	C	T
14	chr14_83476483	0	83476483	T	C
14	chr14_83484520	0	83484520	A	T
14	chr14_83484922	0	83484922	C	T
14	chr14_83486558	0	83486558	A	T
14	chr14_83486909	0	83486909	T	C
14	chr14_83497028	0	83497028	G	A
14	chr14_83497722	0	83497722	T	C
14	chr14_83500298	0	83500298	C	G
14	chr14_83500538	0	83500538	T	C
14	chr14_83505890	0	83505890	A	G
14	chr14_83507478	0	83507478	T	C
14	chr14_83512024	0	83512024	C	T
14	chr14_83513533	0	83513533	A	C
14	chr14_83524587	0	83524587	G	A
14	chr14_83524909	0	83524909	G	C
14	chr14_83528053	0	83528053	C	G
14	chr14_83530784	0	83530784	C	T
14	chr14_83537281	0	83537281	C	T
14	chr14_83539140	0	83539140	A	G
14	chr14_83544970	0	83544970	A	C
14	chr14_83548701	0	83548701	C	T
14	chr14_83559418	0	83559418	A	G
14	chr14_83566484	0	83566484	G	T
14	chr14_83567586	0	83567586	C	A
14	chr14_83570450	0	83570450	G	A
14	chr14_83573480	0	83573480	T	G
14	chr14_83574796	0	83574796	G	T
14	chr14_83583146	0	83583146	C	T
14	chr14_83586398	0	83586398	A	G
14	chr14_83590284	0	83590284	T	A
14	chr14_83591530	0	83591530	G	A
14	chr14_83599313	0	83599313	C	T
14	chr14_83599990	0	83599990	A	G
14	chr14_83601724	0	83601724	T	A
14	chr14_83606755	0	83606755	C	T
14	chr14_83609345	0	83609345	T	C
14	chr14_83616449	0	83616449	T	C
14	chr14_83616799	0	83616799	T	A
14	chr14_83617618	0	83617618	T	C
14	chr14_83628984	0	83628984	T	C
14	chr14_83630141	0	83630141	T	C
14	chr14_83630989	0	83630989	A	G
14	chr14_83631013	0	83631013	T	C
14	chr14_83631713	0	83631713	T	G
14	chr14_83633040	0	83633040	C	T
14	chr14_83635196	0	83635196	A	C
14	chr14_83635236	0	83635236	A	G
14	chr14_83648362	0	83648362	T	C
14	chr14_83650878	0	83650878	A	G
14	chr14_83656190	0	83656190	A	G
14	chr14_83665118	0	83665118	C	A
14	chr14_83666897	0	83666897	C	T
14	chr14_83667241	0	83667241	T	C
14	chr14_83668135	0	83668135	T	A
14	chr14_83670820	0	83670820	C	T
14	chr14_83679824	0	83679824	C	T
14	chr14_83685136	0	83685136	A	G
14	chr14_83688678	0	83688678	A	G
14	chr14_83701591	0	83701591	A	G
14	chr14_83710133	0	83710133	A	C
14	chr14_83714911	0	83714911	C	G
14	chr14_83715131	0	83715131	A	G
14	chr14_83717600	0	83717600	G	A
14	chr14_83728420	0	83728420	C	A
14	chr14_83732225	0	83732225	C	T
14	chr14_83732502	0	83732502	G	A
14	chr14_83754420	0	83754420	G	A
14	chr14_83757959	0	83757959	A	G
14	chr14_83761477	0	83761477	G	A
14	chr14_83766687	0	83766687	T	C
14	chr14_83778405	0	83778405	A	G
14	chr14_83780353	0	83780353	C	A
14	chr14_83781533	0	83781533	G	A
14	chr14_83781535	0	83781535	T	C
14	chr14_83799638	0	83799638	A	G
14	chr14_83805065	0	83805065	A	G
14	chr14_83810868	0	83810868	T	C
14	chr14_83813389	0	83813389	G	T
14	chr14_83824800	0	83824800	T	C
14	chr14_83829861	0	83829861	T	C
14	chr14_83830875	0	83830875	A	G
14	chr14_83830950	0	83830950	C	T
14	chr14_83832888	0	83832888	T	C
14	chr14_83833472	0	83833472	A	G
14	chr14_83835146	0	83835146	C	T
14	chr14_83836278	0	83836278	G	A
14	chr14_83837038	0	83837038	C	G
14	chr14_83837046	0	83837046	G	T
14	chr14_83842590	0	83842590	C	T
14	chr14_83844375	0	83844375	C	T
14	chr14_83851672	0	83851672	G	T
14	chr14_83852123	0	83852123	T	C
14	chr14_83852721	0	83852721	C	G
14	chr14_83859125	0	83859125	G	A
14	chr14_83861530	0	83861530	C	T
14	chr14_83861708	0	83861708	G	A
14	chr14_83882441	0	83882441	G	A
14	chr14_83883798	0	83883798	G	A
14	chr14_83892194	0	83892194	C	T
14	chr14_83893769	0	83893769	C	T
14	chr14_83894752	0	83894752	T	C
14	chr14_83907763	0	83907763	C	T
14	chr14_83907981	0	83907981	G	T
14	chr14_83909661	0	83909661	C	T
14	chr14_83917374	0	83917374	T	C
14	chr14_83920791	0	83920791	A	G
14	chr14_83921567	0	83921567	A	C
14	chr14_83931122	0	83931122	A	G
14	chr14_83932108	0	83932108	G	A
14	chr14_83936460	0	83936460	G	A
14	chr14_83946716	0	83946716	T	C
14	chr14_83953870	0	83953870	C	T
14	chr14_83962079	0	83962079	C	G
14	chr14_83973069	0	83973069	G	A
14	chr14_83973224	0	83973224	G	C
14	chr14_83973707	0	83973707	G	C
14	chr14_83974153	0	83974153	G	A
14	chr14_83974631	0	83974631	G	A
14	chr14_83982737	0	83982737	C	T
14	chr14_83985232	0	83985232	T	C
14	chr14_83992609	0	83992609	G	C
14	chr14_84002047	0	84002047	A	G
14	chr14_84014748	0	84014748	T	A
14	chr14_84025166	0	84025166	C	T
14	chr14_84029852	0	84029852	A	G
14	chr14_84031040	0	84031040	C	A
14	chr14_84031104	0	84031104	C	A
14	chr14_84039611	0	84039611	C	G
14	chr14_84043190	0	84043190	G	A
14	chr14_84049530	0	84049530	C	T
14	chr14_84054806	0	84054806	C	T
14	chr14_84065016	0	84065016	A	C
14	chr14_84066007	0	84066007	A	T
14	chr14_84085627	0	84085627	C	T
14	chr14_84085914	0	84085914	T	C
14	chr14_84094344	0	84094344	C	A
14	chr14_84101499	0	84101499	G	A
14	chr14_84108312	0	84108312	T	C
14	chr14_84124334	0	84124334	A	G
14	chr14_84125675	0	84125675	T	C
14	chr14_84130503	0	84130503	T	G
14	chr14_84141499	0	84141499	C	A
14	chr14_84148635	0	84148635	T	C
14	chr14_84157209	0	84157209	T	C
14	chr14_84160368	0	84160368	G	A
14	chr14_84170515	0	84170515	G	A
14	chr14_84178341	0	84178341	T	C
14	chr14_84182476	0	84182476	G	C
14	chr14_84184913	0	84184913	A	C
14	chr14_84188396	0	84188396	C	G
14	chr14_84194171	0	84194171	C	T
14	chr14_84195628	0	84195628	T	A
14	chr14_84201922	0	84201922	A	G
14	chr14_84204277	0	84204277	T	G
14	chr14_84204704	0	84204704	C	G
14	chr14_84204975	0	84204975	A	G
14	chr14_84206353	0	84206353	C	T
14	chr14_84215739	0	84215739	A	G
14	chr14_84217005	0	84217005	T	G
14	chr14_84224113	0	84224113	C	T
14	chr14_84228752	0	84228752	A	G
14	chr14_84229349	0	84229349	C	T
14	chr14_84230224	0	84230224	T	C
14	chr14_84235407	0	84235407	G	A
14	chr14_84243492	0	84243492	G	A
14	chr14_84245925	0	84245925	A	T
14	chr14_84249974	0	84249974	G	C
14	chr14_84252696	0	84252696	G	A
14	chr14_84258677	0	84258677	G	A
14	chr14_84262057	0	84262057	A	G
14	chr14_84266345	0	84266345	T	C
14	chr14_84272879	0	84272879	G	C
14	chr14_84275242	0	84275242	T	C
14	chr14_84276753	0	84276753	G	T
14	chr14_84280674	0	84280674	T	C
14	chr14_84281968	0	84281968	C	G
14	chr14_84286279	0	84286279	A	G
14	chr14_84287135	0	84287135	C	T
14	chr14_84288734	0	84288734	G	A
14	chr14_84292089	0	84292089	A	G
14	chr14_84292243	0	84292243	C	T
14	chr14_84293662	0	84293662	G	T
14	chr14_84296119	0	84296119	T	C
14	chr14_84298550	0	84298550	C	T
14	chr14_84310423	0	84310423	T	A
14	chr14_84310464	0	84310464	C	T
14	chr14_84310680	0	84310680	T	C
14	chr14_84315259	0	84315259	T	C
14	chr14_84340736	0	84340736	G	A
14	chr14_84362040	0	84362040	C	T
14	chr14_84363158	0	84363158	G	A
14	chr14_84375352	0	84375352	G	T
14	chr14_84390927	0	84390927	C	A
14	chr14_84399210	0	84399210	A	G
14	chr14_84404247	0	84404247	T	A
14	chr14_84406536	0	84406536	C	G
14	chr14_84411090	0	84411090	C	T
14	chr14_84415766	0	84415766	G	A
14	chr14_84417540	0	84417540	A	G
14	chr14_84418440	0	84418440	G	A
14	chr14_84433960	0	84433960	A	G
14	chr14_84440591	0	84440591	T	C
14	chr14_84442305	0	84442305	C	T
14	chr14_84444104	0	84444104	A	G
14	chr14_84452748	0	84452748	A	T
14	chr14_84459217	0	84459217	G	A
14	chr14_84465392	0	84465392	T	C
14	chr14_84472162	0	84472162	A	T
14	chr14_84473714	0	84473714	A	G
14	chr14_84481766	0	84481766	G	A
14	chr14_84482838	0	84482838	A	G
14	chr14_84484359	0	84484359	T	C
14	chr14_84488488	0	84488488	C	G
14	chr14_84510877	0	84510877	G	A
14	chr14_84531422	0	84531422	A	G
14	chr14_84533053	0	84533053	C	T
14	chr14_84538710	0	84538710	A	G
14	chr14_84542580	0	84542580	G	A
14	chr14_84552262	0	84552262	T	C
14	chr14_84553430	0	84553430	C	A
14	chr14_84554955	0	84554955	T	G
14	chr14_84556344	0	84556344	G	C
14	chr14_84577245	0	84577245	A	C
14	chr14_84588708	0	84588708	G	A
14	chr14_84594182	0	84594182	T	C
14	chr14_84600045	0	84600045	T	C
14	chr14_84605695	0	84605695	T	C
14	chr14_84610167	0	84610167	G	A
14	chr14_84612560	0	84612560	A	G
14	chr14_84616472	0	84616472	T	C
14	chr14_84625005	0	84625005	T	C
14	chr14_84625014	0	84625014	A	G
14	chr14_84625403	0	84625403	C	G
14	chr14_84625878	0	84625878	G	C
14	chr14_84627057	0	84627057	T	C
14	chr14_84633581	0	84633581	G	A
14	chr14_84635482	0	84635482	C	T
14	chr14_84636222	0	84636222	T	C
14	chr14_84636805	0	84636805	A	G
14	chr14_84641743	0	84641743	C	T
14	chr14_84643766	0	84643766	G	T
14	chr14_84658267	0	84658267	A	G
14	chr14_84668184	0	84668184	C	G
14	chr14_84669419	0	84669419	T	G
14	chr14_84673269	0	84673269	C	T
14	chr14_84673960	0	84673960	A	C
14	chr14_84679469	0	84679469	T	G
14	chr14_84680129	0	84680129	C	T
14	chr14_84693143	0	84693143	A	C
14	chr14_84695075	0	84695075	T	C
14	chr14_84695527	0	84695527	G	A
14	chr14_84706040	0	84706040	G	A
14	chr14_84709856	0	84709856	A	G
14	chr14_84711021	0	84711021	A	G
14	chr14_84711473	0	84711473	T	A
14	chr14_84712943	0	84712943	C	T
14	chr14_84714545	0	84714545	G	A
14	chr14_84715958	0	84715958	T	C
14	chr14_84717110	0	84717110	T	C
14	chr14_84718095	0	84718095	G	A
14	chr14_84720093	0	84720093	G	A
14	chr14_84720742	0	84720742	T	C
14	chr14_84722960	0	84722960	C	T
14	chr14_84724027	0	84724027	T	C
14	chr14_84725066	0	84725066	A	T
14	chr14_84732464	0	84732464	G	A
14	chr14_84733092	0	84733092	C	G
14	chr14_84735074	0	84735074	A	T
14	chr14_84740917	0	84740917	T	G
14	chr14_84741021	0	84741021	G	C
14	chr14_84748243	0	84748243	C	T
14	chr14_84754590	0	84754590	G	T
14	chr14_84757881	0	84757881	T	G
14	chr14_84759272	0	84759272	T	C
14	chr14_84763035	0	84763035	C	T
14	chr14_84764508	0	84764508	T	C
14	chr14_84766215	0	84766215	G	A
14	chr14_84767422	0	84767422	C	T
14	chr14_84770629	0	84770629	T	C
14	chr14_84772277	0	84772277	A	G
14	chr14_84774351	0	84774351	A	G
14	chr14_84776992	0	84776992	A	G
14	chr14_84780227	0	84780227	T	C
14	chr14_84781391	0	84781391	T	C
14	chr14_84781965	0	84781965	C	A
14	chr14_84782944	0	84782944	T	C
14	chr14_84783465	0	84783465	A	G
14	chr14_84783720	0	84783720	T	G
14	chr14_84786840	0	84786840	T	C
14	chr14_84789801	0	84789801	G	A
14	chr14_84791568	0	84791568	C	T
14	chr14_84796577	0	84796577	G	T
14	chr14_84797235	0	84797235	T	C
14	chr14_84800074	0	84800074	T	C
14	chr14_84800599	0	84800599	A	G
14	chr14_84800853	0	84800853	C	T
14	chr14_84810823	0	84810823	C	T
14	chr14_84813149	0	84813149	G	A
14	chr14_84821085	0	84821085	A	C
14	chr14_84824115	0	84824115	C	T
14	chr14_84829793	0	84829793	G	C
14	chr14_84835484	0	84835484	C	T
14	chr14_84836167	0	84836167	C	T
14	chr14_84836207	0	84836207	T	C
14	chr14_84850763	0	84850763	C	T
14	chr14_84865403	0	84865403	C	G
14	chr14_84866695	0	84866695	A	G
14	chr14_84870009	0	84870009	A	G
14	chr14_84874746	0	84874746	T	C
14	chr14_84895609	0	84895609	A	G
14	chr14_84901884	0	84901884	T	C
14	chr14_84903976	0	84903976	G	A
14	chr14_84908040	0	84908040	T	C
14	chr14_84914573	0	84914573	G	T
14	chr14_84927457	0	84927457	T	C
14	chr14_84931968	0	84931968	G	A
14	chr14_84932755	0	84932755	G	T
14	chr14_84934269	0	84934269	C	G
14	chr14_84938388	0	84938388	G	A
14	chr14_84945726	0	84945726	T	C
14	chr14_84946307	0	84946307	C	T
14	chr14_84948467	0	84948467	G	A
14	chr14_84953496	0	84953496	C	T
14	chr14_84970100	0	84970100	A	G
14	chr14_84973210	0	84973210	T	G
14	chr14_84974575	0	84974575	G	C
14	chr14_84974865	0	84974865	G	A
14	chr14_84974991	0	84974991	A	G
14	chr14_84978873	0	84978873	C	A
14	chr14_84992844	0	84992844	T	C
14	chr14_84995102	0	84995102	A	C
14	chr14_84995193	0	84995193	A	C
14	chr14_85005185	0	85005185	A	G
14	chr14_85011313	0	85011313	T	C
14	chr14_85019331	0	85019331	C	A
14	chr14_85023045	0	85023045	T	C
14	chr14_85025200	0	85025200	G	T
14	chr14_85035051	0	85035051	C	T
14	chr14_85036046	0	85036046	T	A
14	chr14_85036150	0	85036150	T	C
14	chr14_85037445	0	85037445	C	T
14	chr14_85039095	0	85039095	A	C
14	chr14_85039526	0	85039526	C	T
14	chr14_85058005	0	85058005	C	T
14	chr14_85058212	0	85058212	T	C
14	chr14_85061479	0	85061479	C	T
14	chr14_85062082	0	85062082	C	T
14	chr14_85062922	0	85062922	T	C
14	chr14_85069888	0	85069888	C	T
14	chr14_85072691	0	85072691	G	A
14	chr14_85092903	0	85092903	A	G
14	chr14_85095865	0	85095865	T	C
14	chr14_85099654	0	85099654	T	C
14	chr14_85104064	0	85104064	T	C
14	chr14_85105298	0	85105298	T	C
14	chr14_85110405	0	85110405	G	T
14	chr14_85110849	0	85110849	T	C
14	chr14_85114084	0	85114084	G	A
14	chr14_85153211	0	85153211	A	G
14	chr14_85160051	0	85160051	G	T
14	chr14_85161052	0	85161052	A	G
14	chr14_85166415	0	85166415	G	C
14	chr14_85167358	0	85167358	G	T
14	chr14_85175523	0	85175523	T	C
14	chr14_85183858	0	85183858	T	C
14	chr14_85186562	0	85186562	C	T
14	chr14_85186727	0	85186727	C	G
14	chr14_85195938	0	85195938	A	G
14	chr14_85198543	0	85198543	G	A
14	chr14_85202357	0	85202357	A	G
14	chr14_85211136	0	85211136	G	A
14	chr14_85216654	0	85216654	C	T
14	chr14_85228884	0	85228884	C	G
14	chr14_85231768	0	85231768	C	T
14	chr14_85234010	0	85234010	G	A
14	chr14_85243971	0	85243971	C	T
14	chr14_85244505	0	85244505	A	G
14	chr14_85245554	0	85245554	C	A
14	chr14_85247159	0	85247159	A	G
14	chr14_85248345	0	85248345	C	T
14	chr14_85248484	0	85248484	C	A
14	chr14_85253248	0	85253248	A	G
14	chr14_85256599	0	85256599	G	A
14	chr14_85260979	0	85260979	A	G
14	chr14_85264928	0	85264928	C	T
14	chr14_85265257	0	85265257	C	T
14	chr14_85275040	0	85275040	C	T
14	chr14_85283631	0	85283631	C	T
14	chr14_85288583	0	85288583	G	A
14	chr14_85289631	0	85289631	C	T
14	chr14_85294700	0	85294700	T	C
14	chr14_85301631	0	85301631	C	T
14	chr14_85305562	0	85305562	T	C
14	chr14_85307103	0	85307103	T	G
14	chr14_85307523	0	85307523	A	G
14	chr14_85321763	0	85321763	C	T
14	chr14_85324070	0	85324070	T	C
14	chr14_85339054	0	85339054	T	C
14	chr14_85345567	0	85345567	C	T
14	chr14_85347555	0	85347555	A	G
14	chr14_85355914	0	85355914	C	A
14	chr14_85356875	0	85356875	C	T
14	chr14_85361518	0	85361518	C	G
14	chr14_85367149	0	85367149	G	A
14	chr14_85367993	0	85367993	A	G
14	chr14_85371510	0	85371510	T	C
14	chr14_85381032	0	85381032	G	T
14	chr14_85385723	0	85385723	C	A
14	chr14_85401872	0	85401872	G	A
14	chr14_85404352	0	85404352	A	G
14	chr14_85409719	0	85409719	T	C
14	chr14_85410025	0	85410025	T	A
14	chr14_85414620	0	85414620	T	C
14	chr14_85415169	0	85415169	C	T
14	chr14_85421658	0	85421658	A	T
14	chr14_85423863	0	85423863	A	G
14	chr14_85424412	0	85424412	T	C
14	chr14_85431722	0	85431722	G	A
14	chr14_85434917	0	85434917	T	C
14	chr14_85438815	0	85438815	A	T
14	chr14_85442659	0	85442659	G	A
14	chr14_85448830	0	85448830	T	C
14	chr14_85449899	0	85449899	G	T
14	chr14_85450063	0	85450063	T	C
14	chr14_85458951	0	85458951	C	G
14	chr14_85464270	0	85464270	C	A
14	chr14_85477810	0	85477810	A	C
14	chr14_85480425	0	85480425	T	G
14	chr14_85483441	0	85483441	A	G
14	chr14_85486896	0	85486896	C	T
14	chr14_85487984	0	85487984	C	T
14	chr14_85491715	0	85491715	C	A
14	chr14_85496521	0	85496521	C	T
14	chr14_85498139	0	85498139	C	G
14	chr14_85500697	0	85500697	T	G
14	chr14_85500808	0	85500808	A	G
14	chr14_85510654	0	85510654	G	A
14	chr14_85511397	0	85511397	G	A
14	chr14_85512943	0	85512943	A	G
14	chr14_85518030	0	85518030	T	C
14	chr14_85519015	0	85519015	T	G
14	chr14_85519557	0	85519557	T	G
14	chr14_85520367	0	85520367	G	T
14	chr14_85522553	0	85522553	T	C
14	chr14_85522882	0	85522882	C	T
14	chr14_85528757	0	85528757	C	G
14	chr14_85540631	0	85540631	T	C
14	chr14_85542508	0	85542508	G	A
14	chr14_85545320	0	85545320	C	G
14	chr14_85545664	0	85545664	A	C
14	chr14_85553387	0	85553387	T	C
14	chr14_85556685	0	85556685	G	A
14	chr14_85563816	0	85563816	T	C
14	chr14_85575013	0	85575013	G	A
14	chr14_85578696	0	85578696	G	C
14	chr14_85578733	0	85578733	T	C
14	chr14_85584870	0	85584870	T	G
14	chr14_85589296	0	85589296	A	C
14	chr14_85596833	0	85596833	T	C
14	chr14_85618832	0	85618832	C	G
14	chr14_85620763	0	85620763	G	A
14	chr14_85622541	0	85622541	A	G
14	chr14_85633347	0	85633347	C	A
14	chr14_85638534	0	85638534	T	C
14	chr14_85646399	0	85646399	A	G
14	chr14_85663456	0	85663456	G	A
14	chr14_85664130	0	85664130	C	T
14	chr14_85680298	0	85680298	C	T
14	chr14_85683186	0	85683186	G	T
14	chr14_85684705	0	85684705	G	C
14	chr14_85684754	0	85684754	T	G
14	chr14_85694113	0	85694113	G	C
14	chr14_85700190	0	85700190	A	G
14	chr14_85704590	0	85704590	C	T
14	chr14_85705056	0	85705056	A	G
14	chr14_85706926	0	85706926	C	T
14	chr14_85727125	0	85727125	T	C
14	chr14_85728102	0	85728102	T	C
14	chr14_85731502	0	85731502	G	A
14	chr14_85734565	0	85734565	G	A
14	chr14_85737374	0	85737374	T	C
14	chr14_85738931	0	85738931	T	C
14	chr14_85745896	0	85745896	G	T
14	chr14_85754601	0	85754601	C	T
14	chr14_85757060	0	85757060	C	T
14	chr14_85759094	0	85759094	T	C
14	chr14_85761221	0	85761221	T	C
14	chr14_85767585	0	85767585	A	T
14	chr14_85769906	0	85769906	G	C
14	chr14_85771257	0	85771257	G	A
14	chr14_85777858	0	85777858	C	G
14	chr14_85783827	0	85783827	A	G
14	chr14_85792259	0	85792259	C	T
14	chr14_85798138	0	85798138	A	G
14	chr14_85801187	0	85801187	A	G
14	chr14_85803168	0	85803168	G	A
14	chr14_85806733	0	85806733	C	G
14	chr14_85808140	0	85808140	G	T
14	chr14_85811733	0	85811733	A	C
14	chr14_85816159	0	85816159	A	G
14	chr14_85817509	0	85817509	A	G
14	chr14_85818697	0	85818697	C	A
14	chr14_85838707	0	85838707	G	A
14	chr14_85840577	0	85840577	A	G
14	chr14_85841355	0	85841355	T	A
14	chr14_85841806	0	85841806	T	C
14	chr14_85845386	0	85845386	T	C
14	chr14_85846555	0	85846555	T	C
14	chr14_85848741	0	85848741	T	C
14	chr14_85849468	0	85849468	A	G
14	chr14_85851655	0	85851655	T	G
14	chr14_85853723	0	85853723	T	C
14	chr14_85854682	0	85854682	A	G
14	chr14_85855170	0	85855170	G	A
14	chr14_85856681	0	85856681	G	A
14	chr14_85857670	0	85857670	A	T
14	chr14_85859161	0	85859161	A	G
14	chr14_85877681	0	85877681	T	A
14	chr14_85879378	0	85879378	T	C
14	chr14_85881222	0	85881222	A	G
14	chr14_85886176	0	85886176	C	T
14	chr14_85889032	0	85889032	T	C
14	chr14_85897562	0	85897562	A	G
14	chr14_85899744	0	85899744	T	C
14	chr14_85908514	0	85908514	C	T
14	chr14_85923758	0	85923758	T	C
14	chr14_85942032	0	85942032	A	G
14	chr14_85950785	0	85950785	T	A
14	chr14_85951728	0	85951728	G	C
14	chr14_85953555	0	85953555	T	A
14	chr14_85960387	0	85960387	T	C
14	chr14_85961019	0	85961019	T	G
14	chr14_85961197	0	85961197	A	C
14	chr14_85961400	0	85961400	A	G
14	chr14_85972388	0	85972388	A	G
14	chr14_85972503	0	85972503	G	A
14	chr14_85976297	0	85976297	G	C
14	chr14_85976618	0	85976618	A	G
14	chr14_85978851	0	85978851	A	G
14	chr14_85980004	0	85980004	A	C
14	chr14_85987978	0	85987978	C	T
14	chr14_85989115	0	85989115	T	C
14	chr14_85989396	0	85989396	T	C
14	chr14_86002093	0	86002093	A	G
14	chr14_86005085	0	86005085	C	T
14	chr14_86007113	0	86007113	T	C
14	chr14_86018637	0	86018637	C	T
14	chr14_86026625	0	86026625	C	T
14	chr14_86026706	0	86026706	G	T
14	chr14_86037399	0	86037399	A	C
14	chr14_86043823	0	86043823	G	A
14	chr14_86044954	0	86044954	C	T
14	chr14_86046002	0	86046002	G	T
14	chr14_86049107	0	86049107	A	G
14	chr14_86063665	0	86063665	A	G
14	chr14_86064156	0	86064156	A	T
14	chr14_86066139	0	86066139	A	C
14	chr14_86074055	0	86074055	C	A
14	chr14_86076182	0	86076182	C	T
14	chr14_86083277	0	86083277	G	A
14	chr14_86087974	0	86087974	C	G
14	chr14_86089631	0	86089631	C	T
14	chr14_86095755	0	86095755	T	C
14	chr14_86096396	0	86096396	G	A
14	chr14_86097045	0	86097045	G	A
14	chr14_86111364	0	86111364	A	G
14	chr14_86116014	0	86116014	C	T
14	chr14_86118147	0	86118147	C	G
14	chr14_86122206	0	86122206	T	C
14	chr14_86123760	0	86123760	A	G
14	chr14_86124110	0	86124110	T	C
14	chr14_86125142	0	86125142	A	G
14	chr14_86133141	0	86133141	A	G
14	chr14_86138299	0	86138299	C	A
14	chr14_86141300	0	86141300	A	G
14	chr14_86141388	0	86141388	T	C
14	chr14_86143194	0	86143194	C	G
14	chr14_86153899	0	86153899	G	T
14	chr14_86160957	0	86160957	C	T
14	chr14_86178982	0	86178982	C	G
14	chr14_86184546	0	86184546	A	G
14	chr14_86188454	0	86188454	C	A
14	chr14_86202927	0	86202927	A	G
14	chr14_86210120	0	86210120	C	T
14	chr14_86211030	0	86211030	C	G
14	chr14_86218564	0	86218564	T	C
14	chr14_86219659	0	86219659	C	T
14	chr14_86227638	0	86227638	A	G
14	chr14_86231142	0	86231142	G	A
14	chr14_86250582	0	86250582	T	C
14	chr14_86253976	0	86253976	C	T
14	chr14_86255701	0	86255701	T	C
14	chr14_86262382	0	86262382	A	G
14	chr14_86268634	0	86268634	A	G
14	chr14_86274307	0	86274307	A	G
14	chr14_86276502	0	86276502	G	A
14	chr14_86276905	0	86276905	A	G
14	chr14_86280709	0	86280709	C	G
14	chr14_86281039	0	86281039	G	A
14	chr14_86286102	0	86286102	T	C
14	chr14_86290515	0	86290515	T	C
14	chr14_86291983	0	86291983	A	G
14	chr14_86292563	0	86292563	A	G
14	chr14_86295905	0	86295905	G	A
14	chr14_86296051	0	86296051	G	A
14	chr14_86308965	0	86308965	C	A
14	chr14_86315489	0	86315489	T	C
14	chr14_86326371	0	86326371	G	C
14	chr14_86333000	0	86333000	G	C
14	chr14_86335217	0	86335217	T	C
14	chr14_86340258	0	86340258	T	C
14	chr14_86342213	0	86342213	C	G
14	chr14_86347196	0	86347196	A	G
14	chr14_86356541	0	86356541	A	T
14	chr14_86366150	0	86366150	A	G
14	chr14_86367014	0	86367014	T	C
14	chr14_86371513	0	86371513	T	C
14	chr14_86376047	0	86376047	A	G
14	chr14_86384953	0	86384953	T	C
14	chr14_86385745	0	86385745	C	T
14	chr14_86390267	0	86390267	A	C
14	chr14_86390809	0	86390809	T	C
14	chr14_86398242	0	86398242	G	T
14	chr14_86399746	0	86399746	A	G
14	chr14_86401643	0	86401643	A	G
14	chr14_86402750	0	86402750	A	G
14	chr14_86410480	0	86410480	G	A
14	chr14_86412123	0	86412123	C	A
14	chr14_86412424	0	86412424	T	C
14	chr14_86415424	0	86415424	G	T
14	chr14_86415944	0	86415944	C	G
14	chr14_86420690	0	86420690	A	G
14	chr14_86426519	0	86426519	G	A
14	chr14_86428939	0	86428939	G	A
14	chr14_86430609	0	86430609	T	C
14	chr14_86431201	0	86431201	T	C
14	chr14_86432898	0	86432898	T	C
14	chr14_86434564	0	86434564	C	T
14	chr14_86437276	0	86437276	T	C
14	chr14_86438663	0	86438663	T	C
14	chr14_86449161	0	86449161	G	C
14	chr14_86452592	0	86452592	A	G
14	chr14_86452856	0	86452856	G	T
14	chr14_86459539	0	86459539	T	C
14	chr14_86460806	0	86460806	T	G
14	chr14_86462180	0	86462180	G	C
14	chr14_86463161	0	86463161	C	A
14	chr14_86464025	0	86464025	T	C
14	chr14_86468368	0	86468368	G	A
14	chr14_86472174	0	86472174	C	T
14	chr14_86481532	0	86481532	A	G
14	chr14_86485905	0	86485905	A	C
14	chr14_86490015	0	86490015	A	G
14	chr14_86490525	0	86490525	C	A
14	chr14_86491908	0	86491908	A	G
14	chr14_86492800	0	86492800	C	T
14	chr14_86494427	0	86494427	T	C
14	chr14_86495567	0	86495567	A	G
14	chr14_86496275	0	86496275	C	T
14	chr14_86498879	0	86498879	G	A
14	chr14_86499758	0	86499758	T	C
14	chr14_86507298	0	86507298	A	G
14	chr14_86510592	0	86510592	A	G
14	chr14_86511990	0	86511990	G	T
14	chr14_86512529	0	86512529	T	C
14	chr14_86516731	0	86516731	C	T
14	chr14_86522067	0	86522067	A	G
14	chr14_86524667	0	86524667	C	T
14	chr14_86537854	0	86537854	G	T
14	chr14_86539709	0	86539709	T	C
14	chr14_86541586	0	86541586	T	C
14	chr14_86549722	0	86549722	T	C
14	chr14_86550351	0	86550351	T	A
14	chr14_86554612	0	86554612	A	C
14	chr14_86557589	0	86557589	G	C
14	chr14_86559985	0	86559985	C	T
14	chr14_86561898	0	86561898	C	T
14	chr14_86565187	0	86565187	T	C
14	chr14_86565323	0	86565323	C	G
14	chr14_86574861	0	86574861	T	C
14	chr14_86581237	0	86581237	T	C
14	chr14_86584957	0	86584957	T	C
14	chr14_86587053	0	86587053	T	G
14	chr14_86589711	0	86589711	C	A
14	chr14_86590317	0	86590317	G	A
14	chr14_86596141	0	86596141	T	C
14	chr14_86598726	0	86598726	G	A
14	chr14_86600509	0	86600509	T	C
14	chr14_86607869	0	86607869	C	T
14	chr14_86609736	0	86609736	G	T
14	chr14_86615826	0	86615826	A	T
14	chr14_86616983	0	86616983	T	C
14	chr14_86619237	0	86619237	A	G
14	chr14_86619654	0	86619654	C	T
14	chr14_86625196	0	86625196	T	C
14	chr14_86631007	0	86631007	T	C
14	chr14_86636447	0	86636447	G	A
14	chr14_86636684	0	86636684	A	G
14	chr14_86640020	0	86640020	C	T
14	chr14_86649315	0	86649315	T	C
14	chr14_86654250	0	86654250	G	A
14	chr14_86654970	0	86654970	C	T
14	chr14_86655414	0	86655414	T	C
14	chr14_86656308	0	86656308	G	T
14	chr14_86657854	0	86657854	T	C
14	chr14_86660175	0	86660175	G	A
14	chr14_86665386	0	86665386	G	C
14	chr14_86666198	0	86666198	C	T
14	chr14_86666972	0	86666972	T	C
14	chr14_86673137	0	86673137	G	T
14	chr14_86683233	0	86683233	C	T
14	chr14_86686901	0	86686901	A	G
14	chr14_86688502	0	86688502	T	C
14	chr14_86688664	0	86688664	C	T
14	chr14_86689352	0	86689352	C	T
14	chr14_86691539	0	86691539	C	T
14	chr14_86693183	0	86693183	T	C
14	chr14_86694180	0	86694180	C	T
14	chr14_86694612	0	86694612	T	C
14	chr14_86694963	0	86694963	A	C
14	chr14_86697318	0	86697318	A	G
14	chr14_86703065	0	86703065	A	G
14	chr14_86704101	0	86704101	G	A
14	chr14_86710504	0	86710504	T	C
14	chr14_86717893	0	86717893	A	C
14	chr14_86727501	0	86727501	A	T
14	chr14_86727523	0	86727523	C	T
14	chr14_86731933	0	86731933	C	T
14	chr14_86733173	0	86733173	T	C
14	chr14_86737975	0	86737975	T	C
14	chr14_86744653	0	86744653	G	A
14	chr14_86751709	0	86751709	T	C
14	chr14_86753939	0	86753939	T	C
14	chr14_86755602	0	86755602	A	G
14	chr14_86758377	0	86758377	G	C
14	chr14_86763875	0	86763875	C	T
14	chr14_86766748	0	86766748	T	G
14	chr14_86771172	0	86771172	T	A
14	chr14_86773348	0	86773348	G	T
14	chr14_86777092	0	86777092	G	T
14	chr14_86780800	0	86780800	G	A
14	chr14_86795145	0	86795145	T	C
14	chr14_86802530	0	86802530	G	T
14	chr14_86803406	0	86803406	C	G
14	chr14_86806243	0	86806243	T	C
14	chr14_86806334	0	86806334	T	C
14	chr14_86807594	0	86807594	C	G
14	chr14_86821192	0	86821192	C	A
14	chr14_86841185	0	86841185	T	C
14	chr14_86854688	0	86854688	G	A
14	chr14_86858833	0	86858833	A	G
14	chr14_86860051	0	86860051	A	C
14	chr14_86867643	0	86867643	G	T
14	chr14_86870244	0	86870244	T	C
14	chr14_86870800	0	86870800	A	G
14	chr14_86874773	0	86874773	C	G
14	chr14_86875370	0	86875370	T	C
14	chr14_86875587	0	86875587	C	T
14	chr14_86876818	0	86876818	C	A
14	chr14_86883844	0	86883844	C	A
14	chr14_86884960	0	86884960	T	C
14	chr14_86885540	0	86885540	C	A
14	chr14_86885953	0	86885953	G	C
14	chr14_86886350	0	86886350	G	A
14	chr14_86892138	0	86892138	T	C
14	chr14_86892787	0	86892787	C	G
14	chr14_86896166	0	86896166	G	A
14	chr14_86900806	0	86900806	A	G
14	chr14_86900858	0	86900858	T	C
14	chr14_86908518	0	86908518	T	A
14	chr14_86908581	0	86908581	T	C
14	chr14_86910082	0	86910082	G	T
14	chr14_86915798	0	86915798	C	T
14	chr14_86925084	0	86925084	T	C
14	chr14_86931198	0	86931198	T	C
14	chr14_86940562	0	86940562	T	C
14	chr14_86949728	0	86949728	C	G
14	chr14_86950186	0	86950186	T	C
14	chr14_86963615	0	86963615	G	T
14	chr14_86966577	0	86966577	G	T
14	chr14_86967884	0	86967884	G	T
14	chr14_86967911	0	86967911	G	T
14	chr14_86969666	0	86969666	A	C
14	chr14_86986130	0	86986130	T	A
14	chr14_86988638	0	86988638	T	G
14	chr14_86992407	0	86992407	T	C
14	chr14_86998271	0	86998271	T	C
14	chr14_87001356	0	87001356	A	G
14	chr14_87004593	0	87004593	C	A
14	chr14_87011525	0	87011525	T	G
14	chr14_87022353	0	87022353	A	G
14	chr14_87029925	0	87029925	C	T
14	chr14_87029967	0	87029967	A	G
14	chr14_87030403	0	87030403	T	C
14	chr14_87035995	0	87035995	G	A
14	chr14_87041203	0	87041203	C	A
14	chr14_87047969	0	87047969	C	T
14	chr14_87051025	0	87051025	C	G
14	chr14_87065996	0	87065996	G	A
14	chr14_87077994	0	87077994	C	T
14	chr14_87079634	0	87079634	G	T
14	chr14_87080206	0	87080206	T	C
14	chr14_87084915	0	87084915	A	G
14	chr14_87088546	0	87088546	A	C
14	chr14_87093821	0	87093821	A	G
14	chr14_87097476	0	87097476	G	A
14	chr14_87100964	0	87100964	G	A
14	chr14_87101850	0	87101850	G	C
14	chr14_87104768	0	87104768	T	C
14	chr14_87118338	0	87118338	G	T
14	chr14_87122056	0	87122056	G	C
14	chr14_87122634	0	87122634	G	A
14	chr14_87130789	0	87130789	G	A
14	chr14_87131729	0	87131729	C	T
14	chr14_87140182	0	87140182	C	A
14	chr14_87158292	0	87158292	A	G
14	chr14_87167598	0	87167598	G	A
14	chr14_87174796	0	87174796	C	G
14	chr14_87181155	0	87181155	G	A
14	chr14_87182521	0	87182521	T	C
14	chr14_87188136	0	87188136	A	C
14	chr14_87191473	0	87191473	A	G
14	chr14_87206818	0	87206818	A	G
14	chr14_87208763	0	87208763	C	A
14	chr14_87212984	0	87212984	T	C
14	chr14_87214111	0	87214111	C	T
14	chr14_87220073	0	87220073	A	G
14	chr14_87221473	0	87221473	G	A
14	chr14_87240032	0	87240032	G	A
14	chr14_87241605	0	87241605	A	G
14	chr14_87241802	0	87241802	C	T
14	chr14_87253516	0	87253516	A	G
14	chr14_87259584	0	87259584	C	A
14	chr14_87260396	0	87260396	T	C
14	chr14_87264803	0	87264803	A	G
14	chr14_87270223	0	87270223	T	C
14	chr14_87279577	0	87279577	A	G
14	chr14_87281390	0	87281390	T	C
14	chr14_87288997	0	87288997	T	G
14	chr14_87289059	0	87289059	C	G
14	chr14_87294525	0	87294525	T	G
14	chr14_87299665	0	87299665	T	C
14	chr14_87307615	0	87307615	C	T
14	chr14_87315847	0	87315847	T	C
14	chr14_87316192	0	87316192	C	A
14	chr14_87328905	0	87328905	T	G
14	chr14_87331739	0	87331739	C	G
14	chr14_87336337	0	87336337	A	G
14	chr14_87337152	0	87337152	T	G
14	chr14_87338917	0	87338917	G	A
14	chr14_87343410	0	87343410	C	A
14	chr14_87346230	0	87346230	A	G
14	chr14_87346801	0	87346801	G	T
14	chr14_87346850	0	87346850	C	A
14	chr14_87347247	0	87347247	A	G
14	chr14_87349052	0	87349052	G	A
14	chr14_87352891	0	87352891	C	T
14	chr14_87353282	0	87353282	T	C
14	chr14_87362537	0	87362537	C	A
14	chr14_87368923	0	87368923	A	G
14	chr14_87370769	0	87370769	T	C
14	chr14_87383035	0	87383035	T	C
14	chr14_87388492	0	87388492	C	T
14	chr14_87394624	0	87394624	G	A
14	chr14_87395398	0	87395398	T	C
14	chr14_87425208	0	87425208	G	T
14	chr14_87433669	0	87433669	T	C
14	chr14_87440407	0	87440407	A	G
14	chr14_87441983	0	87441983	C	T
14	chr14_87445004	0	87445004	A	G
14	chr14_87455230	0	87455230	C	A
14	chr14_87463220	0	87463220	T	C
14	chr14_87467425	0	87467425	C	G
14	chr14_87470709	0	87470709	A	G
14	chr14_87478661	0	87478661	A	G
14	chr14_87485083	0	87485083	G	T
14	chr14_87489189	0	87489189	C	A
14	chr14_87495923	0	87495923	G	A
14	chr14_87525496	0	87525496	C	A
14	chr14_87527796	0	87527796	A	T
14	chr14_87530180	0	87530180	A	C
14	chr14_87531899	0	87531899	A	G
14	chr14_87544929	0	87544929	C	G
14	chr14_87545826	0	87545826	G	C
14	chr14_87555010	0	87555010	A	C
14	chr14_87558327	0	87558327	G	T
14	chr14_87561209	0	87561209	A	C
14	chr14_87573713	0	87573713	T	C
14	chr14_87577298	0	87577298	G	A
14	chr14_87579168	0	87579168	C	T
14	chr14_87590509	0	87590509	A	T
14	chr14_87605015	0	87605015	G	A
14	chr14_87608232	0	87608232	A	G
14	chr14_87618098	0	87618098	T	C
14	chr14_87633396	0	87633396	A	G
14	chr14_87635621	0	87635621	G	A
14	chr14_87635906	0	87635906	T	C
14	chr14_87640197	0	87640197	A	G
14	chr14_87641576	0	87641576	G	A
14	chr14_87646018	0	87646018	A	G
14	chr14_87652342	0	87652342	T	C
14	chr14_87653680	0	87653680	G	A
14	chr14_87660241	0	87660241	T	C
14	chr14_87660650	0	87660650	G	A
14	chr14_87661176	0	87661176	T	C
14	chr14_87674444	0	87674444	A	T
14	chr14_87675821	0	87675821	G	C
14	chr14_87677262	0	87677262	G	A
14	chr14_87677998	0	87677998	A	C
14	chr14_87683995	0	87683995	A	C
14	chr14_87685119	0	87685119	C	T
14	chr14_87689540	0	87689540	G	T
14	chr14_87692244	0	87692244	G	A
14	chr14_87695798	0	87695798	A	T
14	chr14_87697916	0	87697916	C	T
14	chr14_87700781	0	87700781	G	A
14	chr14_87706611	0	87706611	A	G
14	chr14_87712299	0	87712299	T	G
14	chr14_87723615	0	87723615	T	A
14	chr14_87725409	0	87725409	T	C
14	chr14_87730215	0	87730215	G	A
14	chr14_87731413	0	87731413	C	G
14	chr14_87733608	0	87733608	T	C
14	chr14_87742159	0	87742159	T	G
14	chr14_87747726	0	87747726	G	A
14	chr14_87748249	0	87748249	G	A
14	chr14_87749415	0	87749415	A	G
14	chr14_87754262	0	87754262	A	G
14	chr14_87754569	0	87754569	G	A
14	chr14_87755600	0	87755600	C	T
14	chr14_87759900	0	87759900	G	A
14	chr14_87764538	0	87764538	T	C
14	chr14_87765176	0	87765176	G	A
14	chr14_87769051	0	87769051	G	T
14	chr14_87770062	0	87770062	C	T
14	chr14_87770942	0	87770942	G	A
14	chr14_87771494	0	87771494	T	C
14	chr14_87776781	0	87776781	A	G
14	chr14_87778416	0	87778416	A	T
14	chr14_87782759	0	87782759	A	G
14	chr14_87784650	0	87784650	A	C
14	chr14_87786919	0	87786919	A	G
14	chr14_87787894	0	87787894	G	C
14	chr14_87790562	0	87790562	C	T
14	chr14_87790738	0	87790738	T	C
14	chr14_87791293	0	87791293	T	C
14	chr14_87802329	0	87802329	C	T
14	chr14_87804712	0	87804712	T	C
14	chr14_87807386	0	87807386	A	G
14	chr14_87809575	0	87809575	T	G
14	chr14_87811442	0	87811442	C	A
14	chr14_87811956	0	87811956	G	C
14	chr14_87813007	0	87813007	A	G
14	chr14_87813554	0	87813554	A	G
14	chr14_87819615	0	87819615	C	T
14	chr14_87823606	0	87823606	T	C
14	chr14_87823660	0	87823660	G	T
14	chr14_87828984	0	87828984	A	G
14	chr14_87830230	0	87830230	G	T
14	chr14_87833164	0	87833164	T	G
14	chr14_87833283	0	87833283	T	G
14	chr14_87835708	0	87835708	C	T
14	chr14_87838264	0	87838264	A	C
14	chr14_87841151	0	87841151	G	A
14	chr14_87844679	0	87844679	T	C
14	chr14_87847795	0	87847795	G	A
14	chr14_87847853	0	87847853	G	C
14	chr14_87857317	0	87857317	G	A
14	chr14_87858224	0	87858224	A	C
14	chr14_87865185	0	87865185	C	T
14	chr14_87869809	0	87869809	A	T
14	chr14_87873677	0	87873677	A	G
14	chr14_87874675	0	87874675	T	C
14	chr14_87881751	0	87881751	G	A
14	chr14_87882963	0	87882963	C	T
14	chr14_87897269	0	87897269	C	T
14	chr14_87905136	0	87905136	A	G
14	chr14_87906242	0	87906242	C	T
14	chr14_87907258	0	87907258	G	A
14	chr14_87907686	0	87907686	C	T
14	chr14_87910865	0	87910865	C	T
14	chr14_87914711	0	87914711	C	T
14	chr14_87918610	0	87918610	A	G
14	chr14_87918740	0	87918740	T	C
14	chr14_87921116	0	87921116	C	T
14	chr14_87924569	0	87924569	T	C
14	chr14_87926954	0	87926954	T	C
14	chr14_87933650	0	87933650	T	G
14	chr14_87934577	0	87934577	T	C
14	chr14_87946552	0	87946552	T	C
14	chr14_87951411	0	87951411	C	T
14	chr14_87953817	0	87953817	A	T
14	chr14_87953890	0	87953890	G	A
14	chr14_87955873	0	87955873	G	A
14	chr14_87964144	0	87964144	A	G
14	chr14_87964432	0	87964432	T	C
14	chr14_87970482	0	87970482	C	T
14	chr14_87973757	0	87973757	A	G
14	chr14_87974759	0	87974759	C	T
14	chr14_87997971	0	87997971	A	G
14	chr14_87998573	0	87998573	A	G
14	chr14_87999125	0	87999125	T	C
14	chr14_88004132	0	88004132	T	C
14	chr14_88004540	0	88004540	A	G
14	chr14_88006242	0	88006242	A	G
14	chr14_88009726	0	88009726	C	G
14	chr14_88009820	0	88009820	C	A
14	chr14_88020227	0	88020227	C	T
14	chr14_88021016	0	88021016	C	A
14	chr14_88021063	0	88021063	A	C
14	chr14_88025687	0	88025687	C	T
14	chr14_88025696	0	88025696	A	G
14	chr14_88040965	0	88040965	T	C
14	chr14_88041628	0	88041628	C	T
14	chr14_88049887	0	88049887	T	C
14	chr14_88051891	0	88051891	C	T
14	chr14_88074635	0	88074635	C	T
14	chr14_88084932	0	88084932	G	A
14	chr14_88087498	0	88087498	C	T
14	chr14_88090333	0	88090333	A	G
14	chr14_88090786	0	88090786	A	G
14	chr14_88094949	0	88094949	G	A
14	chr14_88099099	0	88099099	G	A
14	chr14_88100280	0	88100280	C	T
14	chr14_88106678	0	88106678	A	G
14	chr14_88109175	0	88109175	C	T
14	chr14_88112299	0	88112299	C	A
14	chr14_88122297	0	88122297	C	T
14	chr14_88124004	0	88124004	C	T
14	chr14_88129265	0	88129265	C	T
14	chr14_88131847	0	88131847	T	G
14	chr14_88139076	0	88139076	C	T
14	chr14_88144965	0	88144965	T	C
14	chr14_88145562	0	88145562	T	C
14	chr14_88148501	0	88148501	C	T
14	chr14_88155214	0	88155214	G	A
14	chr14_88156113	0	88156113	T	C
14	chr14_88157909	0	88157909	A	C
14	chr14_88162194	0	88162194	G	A
14	chr14_88163812	0	88163812	T	C
14	chr14_88167170	0	88167170	A	G
14	chr14_88169128	0	88169128	A	G
14	chr14_88170989	0	88170989	A	G
14	chr14_88171766	0	88171766	A	C
14	chr14_88173632	0	88173632	C	T
14	chr14_88187694	0	88187694	G	A
14	chr14_88192353	0	88192353	C	G
14	chr14_88208693	0	88208693	A	C
14	chr14_88214277	0	88214277	G	A
14	chr14_88214608	0	88214608	A	C
14	chr14_88219973	0	88219973	G	A
14	chr14_88226229	0	88226229	T	C
14	chr14_88226811	0	88226811	C	A
14	chr14_88232692	0	88232692	A	G
14	chr14_88233582	0	88233582	A	G
14	chr14_88236882	0	88236882	G	C
14	chr14_88239025	0	88239025	A	G
14	chr14_88240225	0	88240225	C	T
14	chr14_88245183	0	88245183	T	C
14	chr14_88245750	0	88245750	T	G
14	chr14_88246887	0	88246887	G	A
14	chr14_88247823	0	88247823	G	T
14	chr14_88250349	0	88250349	T	C
14	chr14_88252663	0	88252663	G	C
14	chr14_88257195	0	88257195	A	G
14	chr14_88258895	0	88258895	A	G
14	chr14_88260671	0	88260671	C	G
14	chr14_88261122	0	88261122	C	T
14	chr14_88275957	0	88275957	C	T
14	chr14_88276408	0	88276408	T	C
14	chr14_88279201	0	88279201	T	C
14	chr14_88291776	0	88291776	C	G
14	chr14_88295336	0	88295336	T	G
14	chr14_88296433	0	88296433	C	G
14	chr14_88297283	0	88297283	T	C
14	chr14_88299778	0	88299778	T	C
14	chr14_88301699	0	88301699	G	C
14	chr14_88318725	0	88318725	G	A
14	chr14_88322518	0	88322518	C	T
14	chr14_88324872	0	88324872	T	C
14	chr14_88333499	0	88333499	T	C
14	chr14_88335214	0	88335214	T	C
14	chr14_88336142	0	88336142	C	T
14	chr14_88337125	0	88337125	C	T
14	chr14_88342083	0	88342083	T	A
14	chr14_88344309	0	88344309	G	A
14	chr14_88347000	0	88347000	G	A
14	chr14_88348033	0	88348033	C	T
14	chr14_88349037	0	88349037	C	A
14	chr14_88351695	0	88351695	A	G
14	chr14_88359618	0	88359618	T	C
14	chr14_88364387	0	88364387	T	C
14	chr14_88371879	0	88371879	C	T
14	chr14_88372188	0	88372188	T	C
14	chr14_88377938	0	88377938	T	C
14	chr14_88381763	0	88381763	C	T
14	chr14_88382024	0	88382024	C	G
14	chr14_88384718	0	88384718	A	G
14	chr14_88394074	0	88394074	C	T
14	chr14_88395217	0	88395217	G	A
14	chr14_88395989	0	88395989	G	C
14	chr14_88399913	0	88399913	A	T
14	chr14_88405790	0	88405790	T	G
14	chr14_88406210	0	88406210	C	T
14	chr14_88406761	0	88406761	T	C
14	chr14_88414178	0	88414178	T	C
14	chr14_88417222	0	88417222	C	G
14	chr14_88417570	0	88417570	T	C
14	chr14_88424377	0	88424377	C	G
14	chr14_88429528	0	88429528	C	T
14	chr14_88432643	0	88432643	C	T
14	chr14_88433815	0	88433815	G	A
14	chr14_88437166	0	88437166	G	C
14	chr14_88438205	0	88438205	C	T
14	chr14_88439906	0	88439906	A	G
14	chr14_88440556	0	88440556	A	G
14	chr14_88443588	0	88443588	A	G
14	chr14_88444052	0	88444052	A	G
14	chr14_88445218	0	88445218	A	G
14	chr14_88447726	0	88447726	T	C
14	chr14_88452762	0	88452762	G	A
14	chr14_88454202	0	88454202	C	T
14	chr14_88457686	0	88457686	C	T
14	chr14_88460391	0	88460391	G	T
14	chr14_88472569	0	88472569	G	A
14	chr14_88474866	0	88474866	T	C
14	chr14_88475534	0	88475534	T	C
14	chr14_88477231	0	88477231	C	T
14	chr14_88479464	0	88479464	T	C
14	chr14_88481372	0	88481372	T	G
14	chr14_88488453	0	88488453	T	C
14	chr14_88491176	0	88491176	G	A
14	chr14_88491924	0	88491924	C	T
14	chr14_88501118	0	88501118	G	T
14	chr14_88501227	0	88501227	T	C
14	chr14_88501317	0	88501317	T	C
14	chr14_88502002	0	88502002	T	C
14	chr14_88511209	0	88511209	A	G
14	chr14_88526094	0	88526094	G	T
14	chr14_88529445	0	88529445	C	T
14	chr14_88532160	0	88532160	G	A
14	chr14_88542949	0	88542949	A	G
14	chr14_88547272	0	88547272	C	T
14	chr14_88553448	0	88553448	C	A
14	chr14_88557086	0	88557086	A	G
14	chr14_88560596	0	88560596	G	A
14	chr14_88560680	0	88560680	C	T
14	chr14_88561597	0	88561597	C	A
14	chr14_88566520	0	88566520	T	C
14	chr14_88566642	0	88566642	C	A
14	chr14_88575990	0	88575990	G	T
14	chr14_88578098	0	88578098	A	G
14	chr14_88587663	0	88587663	C	G
14	chr14_88591203	0	88591203	T	G
14	chr14_88595322	0	88595322	G	A
14	chr14_88606716	0	88606716	G	A
14	chr14_88611290	0	88611290	G	C
14	chr14_88617717	0	88617717	T	C
14	chr14_88619156	0	88619156	A	G
14	chr14_88620737	0	88620737	A	G
14	chr14_88624293	0	88624293	A	G
14	chr14_88628939	0	88628939	T	C
14	chr14_88629053	0	88629053	G	A
14	chr14_88632068	0	88632068	C	T
14	chr14_88639715	0	88639715	G	A
14	chr14_88645280	0	88645280	C	T
14	chr14_88648268	0	88648268	T	C
14	chr14_88648777	0	88648777	C	T
14	chr14_88649161	0	88649161	T	C
14	chr14_88658909	0	88658909	C	T
14	chr14_88659749	0	88659749	A	T
14	chr14_88662592	0	88662592	A	G
14	chr14_88674714	0	88674714	G	C
14	chr14_88676579	0	88676579	T	C
14	chr14_88678947	0	88678947	T	A
14	chr14_88682939	0	88682939	A	T
14	chr14_88697634	0	88697634	G	A
14	chr14_88714627	0	88714627	G	T
14	chr14_88715044	0	88715044	A	C
14	chr14_88716077	0	88716077	C	T
14	chr14_88720579	0	88720579	A	G
14	chr14_88720774	0	88720774	A	T
14	chr14_88743005	0	88743005	G	C
14	chr14_88766593	0	88766593	C	G
14	chr14_88767121	0	88767121	G	A
14	chr14_88767307	0	88767307	T	C
14	chr14_88767817	0	88767817	T	C
14	chr14_88768698	0	88768698	T	C
14	chr14_88771680	0	88771680	C	A
14	chr14_88777710	0	88777710	A	G
14	chr14_88785355	0	88785355	G	A
14	chr14_88788740	0	88788740	G	C
14	chr14_88792708	0	88792708	T	C
14	chr14_88793356	0	88793356	C	A
14	chr14_88794834	0	88794834	A	G
14	chr14_88804487	0	88804487	G	T
14	chr14_88810752	0	88810752	A	C
14	chr14_88817973	0	88817973	G	A
14	chr14_88818979	0	88818979	G	A
14	chr14_88822203	0	88822203	A	G
14	chr14_88824033	0	88824033	A	C
14	chr14_88824545	0	88824545	C	A
14	chr14_88828003	0	88828003	A	G
14	chr14_88835744	0	88835744	A	G
14	chr14_88839025	0	88839025	C	T
14	chr14_88840312	0	88840312	T	A
14	chr14_88845067	0	88845067	A	G
14	chr14_88845747	0	88845747	T	C
14	chr14_88847116	0	88847116	C	T
14	chr14_88849731	0	88849731	A	G
14	chr14_88850503	0	88850503	A	G
14	chr14_88851823	0	88851823	A	G
14	chr14_88854111	0	88854111	C	T
14	chr14_88855306	0	88855306	C	T
14	chr14_88865478	0	88865478	G	T
14	chr14_88867471	0	88867471	A	G
14	chr14_88868872	0	88868872	A	G
14	chr14_88874294	0	88874294	G	A
14	chr14_88874705	0	88874705	G	T
14	chr14_88879931	0	88879931	C	T
14	chr14_88881944	0	88881944	A	T
14	chr14_88887841	0	88887841	G	C
14	chr14_88891443	0	88891443	G	C
14	chr14_88892191	0	88892191	C	T
14	chr14_88892678	0	88892678	A	G
14	chr14_88893951	0	88893951	G	C
14	chr14_88894737	0	88894737	G	A
14	chr14_88900977	0	88900977	T	C
14	chr14_88906129	0	88906129	T	C
14	chr14_88909398	0	88909398	A	G
14	chr14_88912573	0	88912573	T	C
14	chr14_88918417	0	88918417	A	G
14	chr14_88918792	0	88918792	T	C
14	chr14_88922305	0	88922305	T	C
14	chr14_88924795	0	88924795	T	C
14	chr14_88925290	0	88925290	C	T
14	chr14_88928574	0	88928574	G	C
14	chr14_88929072	0	88929072	T	C
14	chr14_88930328	0	88930328	A	C
14	chr14_88930874	0	88930874	C	G
14	chr14_88941994	0	88941994	T	G
14	chr14_88944312	0	88944312	T	C
14	chr14_88950307	0	88950307	T	C
14	chr14_88952962	0	88952962	G	T
14	chr14_88966395	0	88966395	C	A
14	chr14_88970576	0	88970576	A	C
14	chr14_88972731	0	88972731	C	T
14	chr14_88977138	0	88977138	G	A
14	chr14_88977239	0	88977239	G	A
14	chr14_88986430	0	88986430	C	T
14	chr14_88990008	0	88990008	C	T
14	chr14_88996708	0	88996708	A	C
14	chr14_88997566	0	88997566	T	A
14	chr14_89003586	0	89003586	C	T
14	chr14_89006081	0	89006081	T	G
14	chr14_89008727	0	89008727	G	A
14	chr14_89009277	0	89009277	C	G
14	chr14_89025106	0	89025106	G	T
14	chr14_89025236	0	89025236	C	G
14	chr14_89027284	0	89027284	A	G
14	chr14_89027294	0	89027294	A	G
14	chr14_89030154	0	89030154	C	T
14	chr14_89042656	0	89042656	G	A
14	chr14_89044676	0	89044676	C	T
14	chr14_89050990	0	89050990	G	A
14	chr14_89059185	0	89059185	A	G
14	chr14_89060659	0	89060659	A	C
14	chr14_89062535	0	89062535	T	C
14	chr14_89065781	0	89065781	A	G
14	chr14_89072454	0	89072454	T	C
14	chr14_89074062	0	89074062	A	G
14	chr14_89076341	0	89076341	G	C
14	chr14_89076664	0	89076664	C	T
14	chr14_89078031	0	89078031	C	G
14	chr14_89080069	0	89080069	T	C
14	chr14_89094210	0	89094210	C	T
14	chr14_89094580	0	89094580	A	G
14	chr14_89097188	0	89097188	C	T
14	chr14_89098663	0	89098663	A	G
14	chr14_89101117	0	89101117	A	G
14	chr14_89108221	0	89108221	C	T
14	chr14_89113352	0	89113352	A	G
14	chr14_89116716	0	89116716	T	C
14	chr14_89117489	0	89117489	T	C
14	chr14_89118547	0	89118547	C	A
14	chr14_89121897	0	89121897	C	T
14	chr14_89122382	0	89122382	A	C
14	chr14_89125042	0	89125042	T	C
14	chr14_89126722	0	89126722	C	T
14	chr14_89137126	0	89137126	A	G
14	chr14_89138344	0	89138344	T	C
14	chr14_89140558	0	89140558	A	G
14	chr14_89147433	0	89147433	C	T
14	chr14_89148255	0	89148255	G	A
14	chr14_89150642	0	89150642	A	G
14	chr14_89154966	0	89154966	G	A
14	chr14_89162050	0	89162050	A	G
14	chr14_89164467	0	89164467	G	A
14	chr14_89176551	0	89176551	T	C
14	chr14_89179267	0	89179267	C	T
14	chr14_89179413	0	89179413	T	C
14	chr14_89179763	0	89179763	T	C
14	chr14_89179811	0	89179811	C	T
14	chr14_89190655	0	89190655	G	C
14	chr14_89196894	0	89196894	C	T
14	chr14_89202238	0	89202238	G	A
14	chr14_89214129	0	89214129	T	G
14	chr14_89215664	0	89215664	C	A
14	chr14_89216011	0	89216011	T	C
14	chr14_89217457	0	89217457	T	C
14	chr14_89242144	0	89242144	G	A
14	chr14_89248820	0	89248820	C	G
14	chr14_89250334	0	89250334	G	C
14	chr14_89256008	0	89256008	T	C
14	chr14_89260895	0	89260895	G	A
14	chr14_89261816	0	89261816	A	G
14	chr14_89263567	0	89263567	G	A
14	chr14_89264122	0	89264122	C	T
14	chr14_89266340	0	89266340	G	A
14	chr14_89280663	0	89280663	C	G
14	chr14_89282652	0	89282652	G	A
14	chr14_89283806	0	89283806	G	A
14	chr14_89287179	0	89287179	T	C
14	chr14_89288743	0	89288743	A	G
14	chr14_89289481	0	89289481	C	G
14	chr14_89291625	0	89291625	G	C
14	chr14_89291806	0	89291806	C	A
14	chr14_89301548	0	89301548	C	T
14	chr14_89302500	0	89302500	T	C
14	chr14_89303058	0	89303058	C	T
14	chr14_89303500	0	89303500	C	G
14	chr14_89308931	0	89308931	G	C
14	chr14_89320152	0	89320152	G	T
14	chr14_89328176	0	89328176	T	C
14	chr14_89343454	0	89343454	A	G
14	chr14_89357094	0	89357094	T	C
14	chr14_89360728	0	89360728	A	T
14	chr14_89371717	0	89371717	T	A
14	chr14_89374034	0	89374034	C	T
14	chr14_89378750	0	89378750	A	G
14	chr14_89392551	0	89392551	C	T
14	chr14_89398963	0	89398963	A	G
14	chr14_89408521	0	89408521	T	G
14	chr14_89411894	0	89411894	T	C
14	chr14_89414519	0	89414519	T	C
14	chr14_89417000	0	89417000	C	G
14	chr14_89417231	0	89417231	G	A
14	chr14_89419911	0	89419911	T	C
14	chr14_89422106	0	89422106	T	C
14	chr14_89424242	0	89424242	T	C
14	chr14_89426998	0	89426998	T	C
14	chr14_89431860	0	89431860	C	T
14	chr14_89432107	0	89432107	C	T
14	chr14_89438340	0	89438340	C	A
14	chr14_89440872	0	89440872	G	A
14	chr14_89444688	0	89444688	A	G
14	chr14_89456104	0	89456104	G	A
14	chr14_89458126	0	89458126	A	C
14	chr14_89460048	0	89460048	C	A
14	chr14_89465839	0	89465839	G	C
14	chr14_89472332	0	89472332	A	G
14	chr14_89476234	0	89476234	G	C
14	chr14_89479177	0	89479177	T	C
14	chr14_89486893	0	89486893	G	A
14	chr14_89491277	0	89491277	A	G
14	chr14_89499963	0	89499963	G	A
14	chr14_89503838	0	89503838	G	T
14	chr14_89507149	0	89507149	T	C
14	chr14_89513494	0	89513494	C	T
14	chr14_89524530	0	89524530	T	C
14	chr14_89526487	0	89526487	T	C
14	chr14_89526759	0	89526759	T	C
14	chr14_89531318	0	89531318	A	G
14	chr14_89531362	0	89531362	G	A
14	chr14_89531428	0	89531428	A	G
14	chr14_89534418	0	89534418	T	A
14	chr14_89536044	0	89536044	A	G
14	chr14_89539839	0	89539839	A	C
14	chr14_89559485	0	89559485	G	A
14	chr14_89565066	0	89565066	C	T
14	chr14_89566746	0	89566746	T	A
14	chr14_89579228	0	89579228	C	G
14	chr14_89580196	0	89580196	A	G
14	chr14_89589854	0	89589854	G	T
14	chr14_89591182	0	89591182	A	G
14	chr14_89600154	0	89600154	A	G
14	chr14_89600836	0	89600836	G	T
14	chr14_89618065	0	89618065	T	C
14	chr14_89627940	0	89627940	T	C
14	chr14_89631568	0	89631568	C	T
14	chr14_89632470	0	89632470	A	G
14	chr14_89645636	0	89645636	G	A
14	chr14_89653434	0	89653434	C	A
14	chr14_89653508	0	89653508	T	C
14	chr14_89661256	0	89661256	T	A
14	chr14_89662227	0	89662227	T	C
14	chr14_89666727	0	89666727	T	C
14	chr14_89680347	0	89680347	A	G
14	chr14_89687584	0	89687584	T	C
14	chr14_89691971	0	89691971	T	C
14	chr14_89699036	0	89699036	G	A
14	chr14_89703273	0	89703273	C	T
14	chr14_89705082	0	89705082	C	T
14	chr14_89707200	0	89707200	T	C
14	chr14_89751095	0	89751095	A	G
14	chr14_89764668	0	89764668	T	G
14	chr14_89775638	0	89775638	A	G
14	chr14_89779020	0	89779020	G	A
14	chr14_89790494	0	89790494	G	A
14	chr14_89798000	0	89798000	T	C
14	chr14_89800502	0	89800502	C	T
14	chr14_89801139	0	89801139	A	G
14	chr14_89804187	0	89804187	T	C
14	chr14_89804230	0	89804230	A	G
14	chr14_89816892	0	89816892	G	A
14	chr14_89818971	0	89818971	G	A
14	chr14_89820902	0	89820902	G	A
14	chr14_89821923	0	89821923	G	A
14	chr14_89822783	0	89822783	C	T
14	chr14_89823775	0	89823775	T	C
14	chr14_89827194	0	89827194	T	C
14	chr14_89838883	0	89838883	A	T
14	chr14_89845311	0	89845311	T	C
14	chr14_89852859	0	89852859	C	T
14	chr14_89854381	0	89854381	T	C
14	chr14_89858382	0	89858382	T	C
14	chr14_89863247	0	89863247	G	C
14	chr14_89877831	0	89877831	A	T
14	chr14_89885801	0	89885801	C	T
14	chr14_89885833	0	89885833	T	C
14	chr14_89906946	0	89906946	T	C
14	chr14_89908497	0	89908497	G	C
14	chr14_89919796	0	89919796	T	C
14	chr14_89924277	0	89924277	T	C
14	chr14_89926219	0	89926219	T	C
14	chr14_89926281	0	89926281	A	G
14	chr14_89926403	0	89926403	G	A
14	chr14_89945024	0	89945024	T	C
14	chr14_89952063	0	89952063	G	T
14	chr14_89954954	0	89954954	A	G
14	chr14_89955675	0	89955675	T	C
14	chr14_89957721	0	89957721	T	C
14	chr14_89958241	0	89958241	G	T
14	chr14_89963970	0	89963970	C	G
14	chr14_89964699	0	89964699	G	A
14	chr14_89972121	0	89972121	C	G
14	chr14_89978792	0	89978792	A	G
14	chr14_89986559	0	89986559	C	T
14	chr14_90001187	0	90001187	T	C
14	chr14_90002245	0	90002245	T	C
14	chr14_90008195	0	90008195	T	G
14	chr14_90009611	0	90009611	C	T
14	chr14_90010107	0	90010107	G	A
14	chr14_90015732	0	90015732	T	C
14	chr14_90020372	0	90020372	G	C
14	chr14_90023253	0	90023253	G	T
14	chr14_90029607	0	90029607	A	G
14	chr14_90030653	0	90030653	G	A
14	chr14_90032659	0	90032659	T	G
14	chr14_90035830	0	90035830	T	G
14	chr14_90037424	0	90037424	C	T
14	chr14_90040137	0	90040137	G	A
14	chr14_90048921	0	90048921	A	T
14	chr14_90049621	0	90049621	C	T
14	chr14_90051495	0	90051495	G	A
14	chr14_90052257	0	90052257	T	C
14	chr14_90052572	0	90052572	A	C
14	chr14_90055082	0	90055082	C	T
14	chr14_90065027	0	90065027	T	A
14	chr14_90067272	0	90067272	A	G
14	chr14_90068700	0	90068700	A	C
14	chr14_90070632	0	90070632	G	A
14	chr14_90081983	0	90081983	C	T
14	chr14_90081999	0	90081999	C	T
14	chr14_90083050	0	90083050	T	C
14	chr14_90085639	0	90085639	C	T
14	chr14_90086943	0	90086943	C	T
14	chr14_90089054	0	90089054	A	G
14	chr14_90089066	0	90089066	T	C
14	chr14_90091346	0	90091346	C	A
14	chr14_90094817	0	90094817	G	C
14	chr14_90095410	0	90095410	T	C
14	chr14_90095659	0	90095659	A	G
14	chr14_90098714	0	90098714	G	A
14	chr14_90099164	0	90099164	T	C
14	chr14_90100881	0	90100881	A	G
14	chr14_90103498	0	90103498	A	G
14	chr14_90105706	0	90105706	G	A
14	chr14_90108256	0	90108256	C	A
14	chr14_90113281	0	90113281	T	C
14	chr14_90117708	0	90117708	T	C
14	chr14_90121910	0	90121910	C	A
14	chr14_90131077	0	90131077	G	A
14	chr14_90131557	0	90131557	T	C
14	chr14_90132140	0	90132140	C	G
14	chr14_90142791	0	90142791	G	A
14	chr14_90144905	0	90144905	T	C
14	chr14_90145785	0	90145785	C	T
14	chr14_90146431	0	90146431	T	G
14	chr14_90152911	0	90152911	G	A
14	chr14_90155873	0	90155873	G	A
14	chr14_90159243	0	90159243	T	C
14	chr14_90160404	0	90160404	A	G
14	chr14_90163989	0	90163989	G	A
14	chr14_90169286	0	90169286	G	A
14	chr14_90170947	0	90170947	T	C
14	chr14_90171073	0	90171073	T	C
14	chr14_90179889	0	90179889	C	G
14	chr14_90180332	0	90180332	T	C
14	chr14_90183665	0	90183665	A	G
14	chr14_90187576	0	90187576	T	C
14	chr14_90187860	0	90187860	C	G
14	chr14_90191123	0	90191123	C	T
14	chr14_90192841	0	90192841	C	A
14	chr14_90194523	0	90194523	G	T
14	chr14_90195399	0	90195399	A	G
14	chr14_90195550	0	90195550	T	C
14	chr14_90207652	0	90207652	A	G
14	chr14_90223106	0	90223106	T	C
14	chr14_90225325	0	90225325	A	C
14	chr14_90227266	0	90227266	A	G
14	chr14_90228527	0	90228527	A	G
14	chr14_90235962	0	90235962	A	T
14	chr14_90242322	0	90242322	G	A
14	chr14_90252596	0	90252596	C	G
14	chr14_90253250	0	90253250	A	G
14	chr14_90253300	0	90253300	A	G
14	chr14_90257022	0	90257022	C	T
14	chr14_90269191	0	90269191	A	G
14	chr14_90271041	0	90271041	T	C
14	chr14_90273126	0	90273126	G	C
14	chr14_90277720	0	90277720	G	A
14	chr14_90283481	0	90283481	G	A
14	chr14_90286966	0	90286966	A	G
14	chr14_90288771	0	90288771	A	G
14	chr14_90296394	0	90296394	A	G
14	chr14_90299499	0	90299499	C	G
14	chr14_90305564	0	90305564	T	C
14	chr14_90313411	0	90313411	T	A
14	chr14_90315646	0	90315646	A	G
14	chr14_90317372	0	90317372	A	G
14	chr14_90319032	0	90319032	T	C
14	chr14_90319836	0	90319836	T	C
14	chr14_90320025	0	90320025	A	G
14	chr14_90321858	0	90321858	A	G
14	chr14_90322651	0	90322651	A	G
14	chr14_90323252	0	90323252	A	G
14	chr14_90324338	0	90324338	G	T
14	chr14_90331486	0	90331486	A	G
14	chr14_90333236	0	90333236	A	G
14	chr14_90334216	0	90334216	G	C
14	chr14_90335680	0	90335680	A	G
14	chr14_90338086	0	90338086	T	C
14	chr14_90342539	0	90342539	T	C
14	chr14_90344591	0	90344591	A	G
14	chr14_90347274	0	90347274	G	A
14	chr14_90348944	0	90348944	T	C
14	chr14_90349732	0	90349732	T	G
14	chr14_90352061	0	90352061	G	A
14	chr14_90353065	0	90353065	G	A
14	chr14_90358897	0	90358897	T	C
14	chr14_90359798	0	90359798	G	A
14	chr14_90362119	0	90362119	A	G
14	chr14_90394376	0	90394376	C	T
14	chr14_90395874	0	90395874	G	A
14	chr14_90401690	0	90401690	C	T
14	chr14_90403340	0	90403340	A	C
14	chr14_90405654	0	90405654	T	C
14	chr14_90405676	0	90405676	T	C
14	chr14_90418319	0	90418319	A	G
14	chr14_90427491	0	90427491	G	A
14	chr14_90427522	0	90427522	C	T
14	chr14_90429528	0	90429528	T	C
14	chr14_90434364	0	90434364	G	C
14	chr14_90435184	0	90435184	T	C
14	chr14_90435724	0	90435724	T	C
14	chr14_90443933	0	90443933	A	G
14	chr14_90444174	0	90444174	T	G
14	chr14_90445115	0	90445115	A	C
14	chr14_90447402	0	90447402	T	C
14	chr14_90456547	0	90456547	C	T
14	chr14_90458274	0	90458274	T	C
14	chr14_90463765	0	90463765	A	G
14	chr14_90469262	0	90469262	T	G
14	chr14_90472283	0	90472283	A	G
14	chr14_90472866	0	90472866	T	C
14	chr14_90474392	0	90474392	A	C
14	chr14_90479787	0	90479787	C	T
14	chr14_90486685	0	90486685	C	T
14	chr14_90490243	0	90490243	A	G
14	chr14_90502006	0	90502006	T	C
14	chr14_90503811	0	90503811	G	A
14	chr14_90515714	0	90515714	G	A
14	chr14_90520518	0	90520518	T	G
14	chr14_90525485	0	90525485	G	A
14	chr14_90535162	0	90535162	C	T
14	chr14_90536234	0	90536234	C	T
14	chr14_90536324	0	90536324	G	C
14	chr14_90543073	0	90543073	A	G
14	chr14_90543124	0	90543124	C	T
14	chr14_90543905	0	90543905	A	G
14	chr14_90554313	0	90554313	G	A
14	chr14_90554626	0	90554626	C	A
14	chr14_90555126	0	90555126	A	G
14	chr14_90556716	0	90556716	G	A
14	chr14_90562733	0	90562733	G	A
14	chr14_90564799	0	90564799	G	C
14	chr14_90569324	0	90569324	T	G
14	chr14_90580404	0	90580404	A	G
14	chr14_90582828	0	90582828	C	T
14	chr14_90583569	0	90583569	T	G
14	chr14_90587553	0	90587553	A	G
14	chr14_90587609	0	90587609	T	C
14	chr14_90591532	0	90591532	A	G
14	chr14_90594417	0	90594417	C	T
14	chr14_90604116	0	90604116	C	T
14	chr14_90604895	0	90604895	A	G
14	chr14_90607008	0	90607008	C	T
14	chr14_90619169	0	90619169	C	G
14	chr14_90621256	0	90621256	G	A
14	chr14_90628821	0	90628821	C	T
14	chr14_90637463	0	90637463	G	T
14	chr14_90640517	0	90640517	A	G
14	chr14_90643758	0	90643758	C	T
14	chr14_90647366	0	90647366	T	C
14	chr14_90649494	0	90649494	T	C
14	chr14_90650567	0	90650567	G	A
14	chr14_90652198	0	90652198	G	T
14	chr14_90652446	0	90652446	C	T
14	chr14_90655987	0	90655987	T	C
14	chr14_90660381	0	90660381	A	T
14	chr14_90666297	0	90666297	G	A
14	chr14_90667338	0	90667338	T	C
14	chr14_90674428	0	90674428	G	C
14	chr14_90680059	0	90680059	C	A
14	chr14_90681864	0	90681864	G	T
14	chr14_90685625	0	90685625	A	G
14	chr14_90692316	0	90692316	G	C
14	chr14_90694611	0	90694611	A	G
14	chr14_90697833	0	90697833	T	C
14	chr14_90698347	0	90698347	C	A
14	chr14_90703597	0	90703597	T	C
14	chr14_90705607	0	90705607	G	T
14	chr14_90705970	0	90705970	A	G
14	chr14_90713343	0	90713343	G	T
14	chr14_90715372	0	90715372	A	G
14	chr14_90723910	0	90723910	G	T
14	chr14_90729930	0	90729930	T	C
14	chr14_90732498	0	90732498	A	G
14	chr14_90739951	0	90739951	T	C
14	chr14_90739996	0	90739996	G	A
14	chr14_90740218	0	90740218	T	C
14	chr14_90741111	0	90741111	C	A
14	chr14_90741287	0	90741287	A	G
14	chr14_90741355	0	90741355	G	T
14	chr14_90754086	0	90754086	T	C
14	chr14_90755103	0	90755103	T	C
14	chr14_90756329	0	90756329	T	C
14	chr14_90759283	0	90759283	A	G
14	chr14_90763616	0	90763616	T	C
14	chr14_90765304	0	90765304	T	C
14	chr14_90770722	0	90770722	T	C
14	chr14_90772309	0	90772309	C	A
14	chr14_90776249	0	90776249	G	C
14	chr14_90780466	0	90780466	G	A
14	chr14_90785992	0	90785992	G	C
14	chr14_90789856	0	90789856	G	A
14	chr14_90790447	0	90790447	A	G
14	chr14_90794940	0	90794940	C	T
14	chr14_90799113	0	90799113	C	T
14	chr14_90804467	0	90804467	A	C
14	chr14_90812022	0	90812022	C	A
14	chr14_90817488	0	90817488	T	C
14	chr14_90820234	0	90820234	C	G
14	chr14_90831278	0	90831278	C	T
14	chr14_90839497	0	90839497	G	A
14	chr14_90848986	0	90848986	C	T
14	chr14_90851292	0	90851292	T	C
14	chr14_90856935	0	90856935	T	C
14	chr14_90858379	0	90858379	T	C
14	chr14_90858642	0	90858642	G	C
14	chr14_90865490	0	90865490	T	C
14	chr14_90868078	0	90868078	A	G
14	chr14_90877286	0	90877286	G	A
14	chr14_90879965	0	90879965	A	G
14	chr14_90882524	0	90882524	T	A
14	chr14_90883640	0	90883640	T	C
14	chr14_90886970	0	90886970	G	T
14	chr14_90892035	0	90892035	A	T
14	chr14_90895986	0	90895986	T	C
14	chr14_90900232	0	90900232	A	C
14	chr14_90900416	0	90900416	C	T
14	chr14_90903943	0	90903943	G	C
14	chr14_90905343	0	90905343	A	G
14	chr14_90907562	0	90907562	A	G
14	chr14_90908175	0	90908175	T	C
14	chr14_90908488	0	90908488	T	C
14	chr14_90913733	0	90913733	C	T
14	chr14_90919505	0	90919505	C	T
14	chr14_90922256	0	90922256	A	G
14	chr14_90927104	0	90927104	A	G
14	chr14_90930697	0	90930697	C	T
14	chr14_90938458	0	90938458	A	G
14	chr14_90940341	0	90940341	T	C
14	chr14_90940926	0	90940926	T	C
14	chr14_90941178	0	90941178	C	A
14	chr14_90942929	0	90942929	A	G
14	chr14_90946359	0	90946359	G	A
14	chr14_90950074	0	90950074	T	C
14	chr14_90956955	0	90956955	A	G
14	chr14_90960415	0	90960415	C	A
14	chr14_90960836	0	90960836	A	G
14	chr14_90962108	0	90962108	T	C
14	chr14_90966267	0	90966267	C	T
14	chr14_90966909	0	90966909	T	C
14	chr14_90968581	0	90968581	T	C
14	chr14_90977931	0	90977931	T	C
14	chr14_90986343	0	90986343	T	C
14	chr14_90997272	0	90997272	G	T
14	chr14_90998034	0	90998034	T	G
14	chr14_91008348	0	91008348	T	A
14	chr14_91012160	0	91012160	A	G
14	chr14_91013132	0	91013132	G	A
14	chr14_91013994	0	91013994	T	G
14	chr14_91021133	0	91021133	A	T
14	chr14_91024915	0	91024915	T	C
14	chr14_91025149	0	91025149	A	G
14	chr14_91030049	0	91030049	C	T
14	chr14_91030078	0	91030078	C	G
14	chr14_91034920	0	91034920	T	C
14	chr14_91035047	0	91035047	G	A
14	chr14_91037536	0	91037536	C	T
14	chr14_91044686	0	91044686	A	G
14	chr14_91054245	0	91054245	C	A
14	chr14_91068248	0	91068248	C	T
14	chr14_91074490	0	91074490	G	A
14	chr14_91076421	0	91076421	T	C
14	chr14_91080482	0	91080482	T	C
14	chr14_91082768	0	91082768	G	A
14	chr14_91087371	0	91087371	G	A
14	chr14_91095605	0	91095605	C	G
14	chr14_91097595	0	91097595	T	C
14	chr14_91106435	0	91106435	A	T
14	chr14_91109728	0	91109728	A	C
14	chr14_91112322	0	91112322	A	G
14	chr14_91113581	0	91113581	A	G
14	chr14_91114127	0	91114127	C	A
14	chr14_91114611	0	91114611	A	T
14	chr14_91114714	0	91114714	A	G
14	chr14_91118037	0	91118037	C	T
14	chr14_91122130	0	91122130	G	A
14	chr14_91123932	0	91123932	C	G
14	chr14_91124548	0	91124548	C	G
14	chr14_91132915	0	91132915	C	A
14	chr14_91139153	0	91139153	G	C
14	chr14_91139747	0	91139747	T	C
14	chr14_91140097	0	91140097	T	C
14	chr14_91146804	0	91146804	A	G
14	chr14_91146860	0	91146860	G	A
14	chr14_91147555	0	91147555	C	T
14	chr14_91159947	0	91159947	A	G
14	chr14_91160773	0	91160773	G	A
14	chr14_91162795	0	91162795	G	T
14	chr14_91167260	0	91167260	C	G
14	chr14_91172124	0	91172124	A	G
14	chr14_91176192	0	91176192	C	A
14	chr14_91177666	0	91177666	T	C
14	chr14_91182720	0	91182720	C	A
14	chr14_91183788	0	91183788	T	C
14	chr14_91184738	0	91184738	G	T
14	chr14_91189332	0	91189332	G	A
14	chr14_91200460	0	91200460	C	T
14	chr14_91200512	0	91200512	C	T
14	chr14_91202259	0	91202259	G	C
14	chr14_91204470	0	91204470	G	A
14	chr14_91225555	0	91225555	T	C
14	chr14_91234337	0	91234337	G	T
14	chr14_91238137	0	91238137	C	A
14	chr14_91240429	0	91240429	A	G
14	chr14_91246904	0	91246904	A	G
14	chr14_91253151	0	91253151	C	T
14	chr14_91258667	0	91258667	C	T
14	chr14_91258780	0	91258780	G	A
14	chr14_91260720	0	91260720	T	C
14	chr14_91270761	0	91270761	A	C
14	chr14_91275000	0	91275000	T	C
14	chr14_91277756	0	91277756	A	G
14	chr14_91278991	0	91278991	A	G
14	chr14_91286976	0	91286976	T	C
14	chr14_91293857	0	91293857	G	A
14	chr14_91295510	0	91295510	A	G
14	chr14_91297986	0	91297986	T	A
14	chr14_91305039	0	91305039	C	T
14	chr14_91317998	0	91317998	G	T
14	chr14_91319959	0	91319959	T	C
14	chr14_91327931	0	91327931	G	A
14	chr14_91330093	0	91330093	G	A
14	chr14_91331966	0	91331966	T	C
14	chr14_91334327	0	91334327	A	G
14	chr14_91337923	0	91337923	G	T
14	chr14_91341752	0	91341752	T	C
14	chr14_91355980	0	91355980	A	G
14	chr14_91358637	0	91358637	C	A
14	chr14_91368334	0	91368334	C	A
14	chr14_91369105	0	91369105	C	G
14	chr14_91379999	0	91379999	T	C
14	chr14_91395192	0	91395192	A	G
14	chr14_91396652	0	91396652	A	G
14	chr14_91397854	0	91397854	T	C
14	chr14_91398556	0	91398556	C	G
14	chr14_91404218	0	91404218	T	C
14	chr14_91410841	0	91410841	T	C
14	chr14_91416579	0	91416579	G	C
14	chr14_91419339	0	91419339	A	G
14	chr14_91430339	0	91430339	C	T
14	chr14_91432955	0	91432955	A	G
14	chr14_91433169	0	91433169	C	G
14	chr14_91434829	0	91434829	A	G
14	chr14_91436723	0	91436723	G	A
14	chr14_91436868	0	91436868	T	C
14	chr14_91452045	0	91452045	A	G
14	chr14_91457370	0	91457370	G	A
14	chr14_91460268	0	91460268	G	C
14	chr14_91462981	0	91462981	G	C
14	chr14_91463526	0	91463526	A	C
14	chr14_91468710	0	91468710	T	C
14	chr14_91469026	0	91469026	T	G
14	chr14_91469091	0	91469091	G	A
14	chr14_91474858	0	91474858	T	C
14	chr14_91480361	0	91480361	T	G
14	chr14_91482273	0	91482273	G	A
14	chr14_91485857	0	91485857	G	C
14	chr14_91490492	0	91490492	G	T
14	chr14_91499106	0	91499106	T	C
14	chr14_91505172	0	91505172	G	C
14	chr14_91505632	0	91505632	T	C
14	chr14_91515767	0	91515767	G	A
14	chr14_91518732	0	91518732	G	A
14	chr14_91529560	0	91529560	A	G
14	chr14_91537734	0	91537734	T	C
14	chr14_91538616	0	91538616	A	C
14	chr14_91547940	0	91547940	C	T
14	chr14_91552650	0	91552650	T	A
14	chr14_91558033	0	91558033	T	C
14	chr14_91559425	0	91559425	C	G
14	chr14_91560159	0	91560159	T	G
14	chr14_91560557	0	91560557	C	T
14	chr14_91569294	0	91569294	A	G
14	chr14_91569771	0	91569771	G	A
14	chr14_91573128	0	91573128	T	C
14	chr14_91573709	0	91573709	T	C
14	chr14_91575994	0	91575994	G	A
14	chr14_91578405	0	91578405	G	A
14	chr14_91580570	0	91580570	G	A
14	chr14_91583602	0	91583602	T	C
14	chr14_91590188	0	91590188	A	T
14	chr14_91595371	0	91595371	A	G
14	chr14_91596266	0	91596266	A	T
14	chr14_91604499	0	91604499	G	A
14	chr14_91606625	0	91606625	G	A
14	chr14_91607814	0	91607814	C	A
14	chr14_91610443	0	91610443	C	G
14	chr14_91610817	0	91610817	T	A
14	chr14_91611185	0	91611185	A	G
14	chr14_91612333	0	91612333	C	T
14	chr14_91616664	0	91616664	A	T
14	chr14_91618994	0	91618994	C	G
14	chr14_91624410	0	91624410	T	C
14	chr14_91627282	0	91627282	T	C
14	chr14_91628446	0	91628446	A	G
14	chr14_91630173	0	91630173	C	A
14	chr14_91635483	0	91635483	A	G
14	chr14_91639815	0	91639815	T	G
14	chr14_91641768	0	91641768	G	T
14	chr14_91641858	0	91641858	G	T
14	chr14_91651672	0	91651672	G	A
14	chr14_91664085	0	91664085	A	G
14	chr14_91664318	0	91664318	A	G
14	chr14_91665154	0	91665154	C	T
14	chr14_91665873	0	91665873	C	G
14	chr14_91684213	0	91684213	G	C
14	chr14_91684891	0	91684891	G	A
14	chr14_91687724	0	91687724	T	C
14	chr14_91690393	0	91690393	T	C
14	chr14_91693970	0	91693970	G	T
14	chr14_91703782	0	91703782	G	T
14	chr14_91704775	0	91704775	T	C
14	chr14_91713847	0	91713847	T	C
14	chr14_91714661	0	91714661	A	G
14	chr14_91718203	0	91718203	G	A
14	chr14_91719430	0	91719430	T	C
14	chr14_91719684	0	91719684	C	T
14	chr14_91721254	0	91721254	T	C
14	chr14_91721671	0	91721671	T	G
14	chr14_91722147	0	91722147	A	C
14	chr14_91729603	0	91729603	T	C
14	chr14_91735198	0	91735198	C	T
14	chr14_91736471	0	91736471	T	G
14	chr14_91745252	0	91745252	T	C
14	chr14_91745412	0	91745412	T	C
14	chr14_91754446	0	91754446	A	G
14	chr14_91757209	0	91757209	C	T
14	chr14_91759302	0	91759302	G	A
14	chr14_91760909	0	91760909	G	C
14	chr14_91762542	0	91762542	G	A
14	chr14_91763435	0	91763435	T	C
14	chr14_91766570	0	91766570	G	T
14	chr14_91769591	0	91769591	T	C
14	chr14_91770393	0	91770393	T	C
14	chr14_91772196	0	91772196	C	T
14	chr14_91774833	0	91774833	C	T
14	chr14_91776457	0	91776457	T	C
14	chr14_91777293	0	91777293	A	C
14	chr14_91779061	0	91779061	G	A
14	chr14_91788514	0	91788514	A	G
14	chr14_91789778	0	91789778	G	T
14	chr14_91800035	0	91800035	T	C
14	chr14_91800782	0	91800782	G	C
14	chr14_91806357	0	91806357	T	C
14	chr14_91816266	0	91816266	G	T
14	chr14_91816544	0	91816544	A	G
14	chr14_91818642	0	91818642	C	T
14	chr14_91821333	0	91821333	A	T
14	chr14_91829827	0	91829827	C	T
14	chr14_91831796	0	91831796	A	G
14	chr14_91834875	0	91834875	A	G
14	chr14_91838263	0	91838263	C	G
14	chr14_91840407	0	91840407	A	G
14	chr14_91842657	0	91842657	G	C
14	chr14_91845464	0	91845464	T	A
14	chr14_91847562	0	91847562	G	C
14	chr14_91853115	0	91853115	A	G
14	chr14_91853331	0	91853331	A	G
14	chr14_91858015	0	91858015	G	A
14	chr14_91867975	0	91867975	C	A
14	chr14_91868488	0	91868488	G	A
14	chr14_91879376	0	91879376	T	C
14	chr14_91879446	0	91879446	T	C
14	chr14_91879652	0	91879652	T	C
14	chr14_91881914	0	91881914	G	A
14	chr14_91883371	0	91883371	A	G
14	chr14_91884679	0	91884679	G	A
14	chr14_91893981	0	91893981	G	T
14	chr14_91895767	0	91895767	A	G
14	chr14_91905709	0	91905709	C	A
14	chr14_91906348	0	91906348	C	T
14	chr14_91907128	0	91907128	A	G
14	chr14_91915542	0	91915542	A	G
14	chr14_91917689	0	91917689	T	G
14	chr14_91918056	0	91918056	C	A
14	chr14_91924182	0	91924182	T	G
14	chr14_91924586	0	91924586	A	G
14	chr14_91930462	0	91930462	C	T
14	chr14_91932910	0	91932910	A	C
14	chr14_91933404	0	91933404	T	C
14	chr14_91933817	0	91933817	A	G
14	chr14_91934678	0	91934678	T	C
14	chr14_91935190	0	91935190	T	C
14	chr14_91936088	0	91936088	A	C
14	chr14_91936140	0	91936140	A	G
14	chr14_91940461	0	91940461	A	G
14	chr14_91942382	0	91942382	G	A
14	chr14_91943418	0	91943418	A	T
14	chr14_91948465	0	91948465	T	C
14	chr14_91950152	0	91950152	G	T
14	chr14_91953061	0	91953061	T	A
14	chr14_91959105	0	91959105	A	G
14	chr14_91962584	0	91962584	T	C
14	chr14_91963275	0	91963275	G	A
14	chr14_91964136	0	91964136	G	T
14	chr14_91965916	0	91965916	A	G
14	chr14_91974506	0	91974506	T	C
14	chr14_91976716	0	91976716	T	C
14	chr14_91990149	0	91990149	G	A
14	chr14_91994164	0	91994164	G	C
14	chr14_91994852	0	91994852	C	T
14	chr14_91998338	0	91998338	C	T
14	chr14_92000261	0	92000261	T	G
14	chr14_92010152	0	92010152	A	G
14	chr14_92014695	0	92014695	T	C
14	chr14_92022784	0	92022784	A	G
14	chr14_92024615	0	92024615	T	C
14	chr14_92027084	0	92027084	A	G
14	chr14_92034563	0	92034563	T	C
14	chr14_92035022	0	92035022	T	A
14	chr14_92038972	0	92038972	G	A
14	chr14_92039017	0	92039017	A	G
14	chr14_92043738	0	92043738	T	C
14	chr14_92044045	0	92044045	T	C
14	chr14_92044457	0	92044457	T	C
14	chr14_92044957	0	92044957	A	G
14	chr14_92053650	0	92053650	A	G
14	chr14_92055002	0	92055002	T	C
14	chr14_92059505	0	92059505	G	A
14	chr14_92059994	0	92059994	T	C
14	chr14_92064745	0	92064745	A	G
14	chr14_92070580	0	92070580	G	T
14	chr14_92072424	0	92072424	A	G
14	chr14_92073017	0	92073017	C	T
14	chr14_92074627	0	92074627	G	C
14	chr14_92077758	0	92077758	T	G
14	chr14_92081268	0	92081268	G	A
14	chr14_92085317	0	92085317	A	G
14	chr14_92085885	0	92085885	T	C
14	chr14_92092285	0	92092285	G	A
14	chr14_92093526	0	92093526	C	T
14	chr14_92098945	0	92098945	G	A
14	chr14_92105214	0	92105214	G	T
14	chr14_92110599	0	92110599	A	G
14	chr14_92111422	0	92111422	A	G
14	chr14_92126095	0	92126095	A	C
14	chr14_92127496	0	92127496	A	G
14	chr14_92134179	0	92134179	T	C
14	chr14_92134394	0	92134394	T	C
14	chr14_92135097	0	92135097	A	G
14	chr14_92137698	0	92137698	C	G
14	chr14_92137699	0	92137699	C	G
14	chr14_92141004	0	92141004	C	A
14	chr14_92143435	0	92143435	G	C
14	chr14_92143990	0	92143990	A	C
14	chr14_92144310	0	92144310	C	T
14	chr14_92147834	0	92147834	C	T
14	chr14_92153040	0	92153040	A	C
14	chr14_92156352	0	92156352	T	C
14	chr14_92157252	0	92157252	A	C
14	chr14_92161822	0	92161822	A	C
14	chr14_92164071	0	92164071	C	T
14	chr14_92165104	0	92165104	T	C
14	chr14_92165757	0	92165757	C	A
14	chr14_92167290	0	92167290	T	C
14	chr14_92173421	0	92173421	G	A
14	chr14_92173553	0	92173553	A	G
14	chr14_92175607	0	92175607	G	C
14	chr14_92179457	0	92179457	G	A
14	chr14_92180025	0	92180025	T	C
14	chr14_92192539	0	92192539	T	C
14	chr14_92194400	0	92194400	A	G
14	chr14_92202203	0	92202203	G	A
14	chr14_92211485	0	92211485	A	G
14	chr14_92212212	0	92212212	T	C
14	chr14_92218606	0	92218606	A	G
14	chr14_92223368	0	92223368	T	C
14	chr14_92224604	0	92224604	G	A
14	chr14_92225293	0	92225293	T	C
14	chr14_92231044	0	92231044	C	T
14	chr14_92233632	0	92233632	A	G
14	chr14_92235669	0	92235669	T	C
14	chr14_92237767	0	92237767	G	T
14	chr14_92241208	0	92241208	A	G
14	chr14_92242197	0	92242197	T	C
14	chr14_92242660	0	92242660	A	G
14	chr14_92246573	0	92246573	C	T
14	chr14_92252164	0	92252164	A	C
14	chr14_92253291	0	92253291	A	C
14	chr14_92255797	0	92255797	C	T
14	chr14_92258652	0	92258652	G	C
14	chr14_92259249	0	92259249	G	A
14	chr14_92263604	0	92263604	G	A
14	chr14_92269888	0	92269888	A	G
14	chr14_92278024	0	92278024	G	A
14	chr14_92278116	0	92278116	G	C
14	chr14_92280897	0	92280897	A	G
14	chr14_92281938	0	92281938	T	G
14	chr14_92287739	0	92287739	C	T
14	chr14_92289771	0	92289771	A	G
14	chr14_92296450	0	92296450	G	C
14	chr14_92299506	0	92299506	A	C
14	chr14_92300574	0	92300574	A	G
14	chr14_92304265	0	92304265	A	G
14	chr14_92319262	0	92319262	G	T
14	chr14_92336793	0	92336793	A	C
14	chr14_92337876	0	92337876	C	A
14	chr14_92339613	0	92339613	A	G
14	chr14_92341893	0	92341893	G	T
14	chr14_92343738	0	92343738	A	G
14	chr14_92343941	0	92343941	T	A
14	chr14_92344885	0	92344885	G	A
14	chr14_92353210	0	92353210	C	A
14	chr14_92363303	0	92363303	T	G
14	chr14_92369507	0	92369507	C	T
14	chr14_92374042	0	92374042	A	G
14	chr14_92378388	0	92378388	T	C
14	chr14_92399802	0	92399802	T	C
14	chr14_92401032	0	92401032	T	C
14	chr14_92403116	0	92403116	C	T
14	chr14_92404577	0	92404577	T	C
14	chr14_92418750	0	92418750	A	G
14	chr14_92419122	0	92419122	C	G
14	chr14_92423784	0	92423784	A	G
14	chr14_92430550	0	92430550	A	G
14	chr14_92433724	0	92433724	A	T
14	chr14_92436018	0	92436018	T	C
14	chr14_92448219	0	92448219	A	G
14	chr14_92468564	0	92468564	T	C
14	chr14_92484537	0	92484537	G	C
14	chr14_92484942	0	92484942	G	C
14	chr14_92490777	0	92490777	G	A
14	chr14_92498578	0	92498578	G	A
14	chr14_92501537	0	92501537	A	G
14	chr14_92507407	0	92507407	T	G
14	chr14_92509875	0	92509875	T	C
14	chr14_92512105	0	92512105	T	G
14	chr14_92513124	0	92513124	G	A
14	chr14_92516185	0	92516185	A	G
14	chr14_92517983	0	92517983	C	T
14	chr14_92519078	0	92519078	C	A
14	chr14_92520396	0	92520396	A	G
14	chr14_92523831	0	92523831	C	G
14	chr14_92534918	0	92534918	C	T
14	chr14_92545084	0	92545084	A	G
14	chr14_92549579	0	92549579	T	C
14	chr14_92552557	0	92552557	C	G
14	chr14_92553557	0	92553557	T	C
14	chr14_92562782	0	92562782	C	T
14	chr14_92564057	0	92564057	A	G
14	chr14_92564413	0	92564413	A	C
14	chr14_92571919	0	92571919	C	T
14	chr14_92576233	0	92576233	T	C
14	chr14_92586083	0	92586083	A	G
14	chr14_92588714	0	92588714	T	C
14	chr14_92595099	0	92595099	T	C
14	chr14_92596681	0	92596681	C	T
14	chr14_92600584	0	92600584	T	C
14	chr14_92615574	0	92615574	A	G
14	chr14_92615751	0	92615751	C	T
14	chr14_92616809	0	92616809	A	G
14	chr14_92618108	0	92618108	T	C
14	chr14_92621579	0	92621579	G	C
14	chr14_92622308	0	92622308	G	A
14	chr14_92625487	0	92625487	A	G
14	chr14_92645633	0	92645633	C	T
14	chr14_92646289	0	92646289	C	G
14	chr14_92648027	0	92648027	C	T
14	chr14_92648104	0	92648104	G	A
14	chr14_92654732	0	92654732	T	C
14	chr14_92654965	0	92654965	G	T
14	chr14_92655820	0	92655820	A	G
14	chr14_92659398	0	92659398	A	G
14	chr14_92661079	0	92661079	T	C
14	chr14_92669346	0	92669346	T	C
14	chr14_92683533	0	92683533	T	C
14	chr14_92689742	0	92689742	G	C
14	chr14_92691428	0	92691428	G	A
14	chr14_92691878	0	92691878	C	A
14	chr14_92694417	0	92694417	T	C
14	chr14_92701061	0	92701061	T	C
14	chr14_92703533	0	92703533	G	T
14	chr14_92712876	0	92712876	A	G
14	chr14_92739183	0	92739183	G	A
14	chr14_92749995	0	92749995	G	A
14	chr14_92751287	0	92751287	A	G
14	chr14_92757358	0	92757358	A	T
14	chr14_92760034	0	92760034	C	T
14	chr14_92776310	0	92776310	C	T
14	chr14_92778279	0	92778279	A	T
14	chr14_92783668	0	92783668	A	T
14	chr14_92793138	0	92793138	G	A
14	chr14_92794501	0	92794501	T	C
14	chr14_92796083	0	92796083	G	A
14	chr14_92800567	0	92800567	C	G
14	chr14_92801444	0	92801444	G	A
14	chr14_92804261	0	92804261	G	A
14	chr14_92805720	0	92805720	A	G
14	chr14_92806982	0	92806982	T	C
14	chr14_92817510	0	92817510	A	G
14	chr14_92830988	0	92830988	C	A
14	chr14_92842465	0	92842465	T	C
14	chr14_92865151	0	92865151	A	G
14	chr14_92925558	0	92925558	C	T
14	chr14_92926081	0	92926081	C	G
14	chr14_92931894	0	92931894	T	C
14	chr14_92937426	0	92937426	T	G
14	chr14_92938947	0	92938947	A	C
14	chr14_92944682	0	92944682	A	G
14	chr14_92952639	0	92952639	A	G
14	chr14_92954115	0	92954115	A	G
14	chr14_92955243	0	92955243	T	C
14	chr14_92962332	0	92962332	A	C
14	chr14_92969536	0	92969536	T	C
14	chr14_92970444	0	92970444	G	A
14	chr14_92976968	0	92976968	A	G
14	chr14_92981974	0	92981974	T	C
14	chr14_92982017	0	92982017	A	G
14	chr14_92988978	0	92988978	G	A
14	chr14_92992030	0	92992030	T	C
14	chr14_92992565	0	92992565	A	G
14	chr14_92992985	0	92992985	C	T
14	chr14_92995935	0	92995935	A	G
14	chr14_93010880	0	93010880	A	G
14	chr14_93012576	0	93012576	T	C
14	chr14_93013725	0	93013725	A	C
14	chr14_93017422	0	93017422	C	T
14	chr14_93020807	0	93020807	C	T
14	chr14_93024977	0	93024977	C	G
14	chr14_93029450	0	93029450	A	C
14	chr14_93043378	0	93043378	T	C
14	chr14_93059837	0	93059837	T	C
14	chr14_93068587	0	93068587	C	T
14	chr14_93081252	0	93081252	A	G
14	chr14_93082250	0	93082250	T	C
14	chr14_93093258	0	93093258	A	G
14	chr14_93097440	0	93097440	T	C
14	chr14_93103831	0	93103831	G	A
14	chr14_93104160	0	93104160	G	A
14	chr14_93105906	0	93105906	A	T
14	chr14_93105949	0	93105949	C	T
14	chr14_93108015	0	93108015	T	C
14	chr14_93108035	0	93108035	A	G
14	chr14_93109365	0	93109365	T	C
14	chr14_93110983	0	93110983	A	G
14	chr14_93121982	0	93121982	T	C
14	chr14_93137206	0	93137206	A	G
14	chr14_93141973	0	93141973	C	G
14	chr14_93148526	0	93148526	A	G
14	chr14_93150709	0	93150709	T	C
14	chr14_93153989	0	93153989	T	G
14	chr14_93154351	0	93154351	T	C
14	chr14_93155667	0	93155667	T	C
14	chr14_93157421	0	93157421	T	A
14	chr14_93157979	0	93157979	G	A
14	chr14_93159185	0	93159185	G	A
14	chr14_93162607	0	93162607	G	A
14	chr14_93163663	0	93163663	C	T
14	chr14_93166116	0	93166116	A	T
14	chr14_93177952	0	93177952	A	G
14	chr14_93203645	0	93203645	A	G
14	chr14_93239347	0	93239347	G	A
14	chr14_93246153	0	93246153	C	G
14	chr14_93246693	0	93246693	A	G
14	chr14_93253726	0	93253726	T	C
14	chr14_93256096	0	93256096	T	C
14	chr14_93263462	0	93263462	C	T
14	chr14_93264428	0	93264428	A	G
14	chr14_93271119	0	93271119	T	G
14	chr14_93271529	0	93271529	A	G
14	chr14_93275532	0	93275532	G	A
14	chr14_93282092	0	93282092	A	C
14	chr14_93282193	0	93282193	A	C
14	chr14_93297348	0	93297348	G	A
14	chr14_93301486	0	93301486	T	A
14	chr14_93317708	0	93317708	T	C
14	chr14_93317996	0	93317996	T	C
14	chr14_93321228	0	93321228	T	C
14	chr14_93322137	0	93322137	T	C
14	chr14_93339966	0	93339966	A	G
14	chr14_93340753	0	93340753	T	C
14	chr14_93342033	0	93342033	C	A
14	chr14_93357609	0	93357609	T	C
14	chr14_93358874	0	93358874	T	C
14	chr14_93372692	0	93372692	C	T
14	chr14_93377768	0	93377768	T	C
14	chr14_93380309	0	93380309	A	G
14	chr14_93382380	0	93382380	A	G
14	chr14_93389893	0	93389893	A	G
14	chr14_93394368	0	93394368	T	C
14	chr14_93412795	0	93412795	A	G
14	chr14_93418730	0	93418730	C	T
14	chr14_93419093	0	93419093	A	G
14	chr14_93420065	0	93420065	A	G
14	chr14_93420412	0	93420412	C	G
14	chr14_93422051	0	93422051	A	G
14	chr14_93449094	0	93449094	T	C
14	chr14_93480223	0	93480223	G	C
14	chr14_93482595	0	93482595	G	C
14	chr14_93495624	0	93495624	G	T
14	chr14_93504019	0	93504019	A	G
14	chr14_93511125	0	93511125	G	A
14	chr14_93512766	0	93512766	G	A
14	chr14_93512785	0	93512785	T	C
14	chr14_93513486	0	93513486	A	G
14	chr14_93521837	0	93521837	A	T
14	chr14_93523480	0	93523480	A	G
14	chr14_93526520	0	93526520	G	T
14	chr14_93526970	0	93526970	C	T
14	chr14_93527224	0	93527224	G	C
14	chr14_93538722	0	93538722	T	C
14	chr14_93538898	0	93538898	G	T
14	chr14_93551672	0	93551672	G	T
14	chr14_93552385	0	93552385	T	C
14	chr14_93558962	0	93558962	C	A
14	chr14_93560035	0	93560035	G	T
14	chr14_93580113	0	93580113	C	G
14	chr14_93585482	0	93585482	T	C
14	chr14_93596235	0	93596235	G	C
14	chr14_93601354	0	93601354	T	C
14	chr14_93605303	0	93605303	C	G
14	chr14_93616610	0	93616610	G	T
14	chr14_93617319	0	93617319	A	G
14	chr14_93618004	0	93618004	T	C
14	chr14_93619539	0	93619539	T	G
14	chr14_93633211	0	93633211	G	C
14	chr14_93635085	0	93635085	T	C
14	chr14_93639750	0	93639750	T	C
14	chr14_93640387	0	93640387	C	A
14	chr14_93642326	0	93642326	A	G
14	chr14_93657256	0	93657256	T	C
14	chr14_93658067	0	93658067	A	G
14	chr14_93658933	0	93658933	T	C
14	chr14_93671056	0	93671056	T	C
14	chr14_93673734	0	93673734	G	A
14	chr14_93674918	0	93674918	A	G
14	chr14_93676021	0	93676021	C	A
14	chr14_93676591	0	93676591	T	C
14	chr14_93676657	0	93676657	T	C
14	chr14_93678556	0	93678556	G	T
14	chr14_93680916	0	93680916	A	G
14	chr14_93685536	0	93685536	C	T
14	chr14_93688618	0	93688618	G	A
14	chr14_93691831	0	93691831	A	G
14	chr14_93712467	0	93712467	G	A
14	chr14_93719570	0	93719570	C	G
14	chr14_93725190	0	93725190	G	A
14	chr14_93726415	0	93726415	G	C
14	chr14_93733854	0	93733854	T	C
14	chr14_93734665	0	93734665	A	G
14	chr14_93741143	0	93741143	A	G
14	chr14_93741437	0	93741437	T	C
14	chr14_93746368	0	93746368	T	C
14	chr14_93747065	0	93747065	C	T
14	chr14_93753321	0	93753321	C	T
14	chr14_93757070	0	93757070	A	G
14	chr14_93775599	0	93775599	A	T
14	chr14_93777002	0	93777002	A	T
14	chr14_93786769	0	93786769	G	A
14	chr14_93786810	0	93786810	T	C
14	chr14_93801323	0	93801323	T	C
14	chr14_93802887	0	93802887	T	C
14	chr14_93804535	0	93804535	A	T
14	chr14_93808222	0	93808222	T	C
14	chr14_93809193	0	93809193	A	G
14	chr14_93810666	0	93810666	A	G
14	chr14_93813568	0	93813568	G	C
14	chr14_93819488	0	93819488	C	G
14	chr14_93828165	0	93828165	A	G
14	chr14_93838052	0	93838052	T	C
14	chr14_93843661	0	93843661	G	T
14	chr14_93843970	0	93843970	A	G
14	chr14_93859058	0	93859058	A	G
14	chr14_93864993	0	93864993	T	A
14	chr14_93875670	0	93875670	A	C
14	chr14_93888982	0	93888982	C	T
14	chr14_93894421	0	93894421	T	C
14	chr14_93895765	0	93895765	T	C
15	chr15_234480	0	234480	A	G
15	chr15_242006	0	242006	G	A
15	chr15_247622	0	247622	T	C
15	chr15_263842	0	263842	A	T
15	chr15_265989	0	265989	A	G
15	chr15_266534	0	266534	T	G
15	chr15_270016	0	270016	T	C
15	chr15_270795	0	270795	G	A
15	chr15_275982	0	275982	A	T
15	chr15_279371	0	279371	A	G
15	chr15_303117	0	303117	G	A
15	chr15_316783	0	316783	C	T
15	chr15_320567	0	320567	A	G
15	chr15_323669	0	323669	C	A
15	chr15_331230	0	331230	A	G
15	chr15_336787	0	336787	G	T
15	chr15_336868	0	336868	C	T
15	chr15_337895	0	337895	G	A
15	chr15_340558	0	340558	A	G
15	chr15_342020	0	342020	G	A
15	chr15_344613	0	344613	G	A
15	chr15_351268	0	351268	A	G
15	chr15_353571	0	353571	G	A
15	chr15_356708	0	356708	A	G
15	chr15_359074	0	359074	G	A
15	chr15_371650	0	371650	T	C
15	chr15_383122	0	383122	A	C
15	chr15_387628	0	387628	C	G
15	chr15_395387	0	395387	A	G
15	chr15_398826	0	398826	G	A
15	chr15_414117	0	414117	A	T
15	chr15_415264	0	415264	C	A
15	chr15_423784	0	423784	C	T
15	chr15_424283	0	424283	A	G
15	chr15_424953	0	424953	A	C
15	chr15_425823	0	425823	A	G
15	chr15_426373	0	426373	A	G
15	chr15_426513	0	426513	T	G
15	chr15_429375	0	429375	G	T
15	chr15_433940	0	433940	A	T
15	chr15_438150	0	438150	T	C
15	chr15_439099	0	439099	C	T
15	chr15_447739	0	447739	T	C
15	chr15_451205	0	451205	A	G
15	chr15_454564	0	454564	A	C
15	chr15_458050	0	458050	A	C
15	chr15_460770	0	460770	A	G
15	chr15_461820	0	461820	A	G
15	chr15_462646	0	462646	T	C
15	chr15_466543	0	466543	A	G
15	chr15_472687	0	472687	T	C
15	chr15_476030	0	476030	T	C
15	chr15_477309	0	477309	A	G
15	chr15_480152	0	480152	A	G
15	chr15_483364	0	483364	A	G
15	chr15_495485	0	495485	A	G
15	chr15_496850	0	496850	A	G
15	chr15_497349	0	497349	G	C
15	chr15_498102	0	498102	T	C
15	chr15_515288	0	515288	A	C
15	chr15_524782	0	524782	C	T
15	chr15_524888	0	524888	C	A
15	chr15_527426	0	527426	C	T
15	chr15_530424	0	530424	G	C
15	chr15_533644	0	533644	A	G
15	chr15_533718	0	533718	G	A
15	chr15_533840	0	533840	T	C
15	chr15_533855	0	533855	T	C
15	chr15_534942	0	534942	G	T
15	chr15_539924	0	539924	A	T
15	chr15_543730	0	543730	T	C
15	chr15_546917	0	546917	A	G
15	chr15_553061	0	553061	T	C
15	chr15_566313	0	566313	A	G
15	chr15_574993	0	574993	T	A
15	chr15_578068	0	578068	G	A
15	chr15_579359	0	579359	A	T
15	chr15_581269	0	581269	T	C
15	chr15_582721	0	582721	C	A
15	chr15_583390	0	583390	T	A
15	chr15_584548	0	584548	G	A
15	chr15_590435	0	590435	G	C
15	chr15_591672	0	591672	G	T
15	chr15_592466	0	592466	C	T
15	chr15_600403	0	600403	T	C
15	chr15_601975	0	601975	T	C
15	chr15_608966	0	608966	T	C
15	chr15_608981	0	608981	C	T
15	chr15_620325	0	620325	G	A
15	chr15_638703	0	638703	C	G
15	chr15_640450	0	640450	C	G
15	chr15_658339	0	658339	T	C
15	chr15_658976	0	658976	C	G
15	chr15_660672	0	660672	C	G
15	chr15_664780	0	664780	G	A
15	chr15_667009	0	667009	A	G
15	chr15_671335	0	671335	A	G
15	chr15_671855	0	671855	G	T
15	chr15_680867	0	680867	T	G
15	chr15_682881	0	682881	A	G
15	chr15_690557	0	690557	A	C
15	chr15_692190	0	692190	A	G
15	chr15_692340	0	692340	C	T
15	chr15_699159	0	699159	A	G
15	chr15_706158	0	706158	C	A
15	chr15_707515	0	707515	C	A
15	chr15_709779	0	709779	C	T
15	chr15_719742	0	719742	C	T
15	chr15_720963	0	720963	T	C
15	chr15_721039	0	721039	G	A
15	chr15_722387	0	722387	C	T
15	chr15_725244	0	725244	T	C
15	chr15_736902	0	736902	A	G
15	chr15_741094	0	741094	A	G
15	chr15_742307	0	742307	G	C
15	chr15_743079	0	743079	G	A
15	chr15_754259	0	754259	A	C
15	chr15_755979	0	755979	C	T
15	chr15_760667	0	760667	C	T
15	chr15_761334	0	761334	A	G
15	chr15_764628	0	764628	G	C
15	chr15_769847	0	769847	C	T
15	chr15_774839	0	774839	A	C
15	chr15_777429	0	777429	G	C
15	chr15_780036	0	780036	A	G
15	chr15_783708	0	783708	A	G
15	chr15_786542	0	786542	T	C
15	chr15_790345	0	790345	T	C
15	chr15_791264	0	791264	C	G
15	chr15_795483	0	795483	A	G
15	chr15_796600	0	796600	T	C
15	chr15_797521	0	797521	G	C
15	chr15_811811	0	811811	G	A
15	chr15_815236	0	815236	T	C
15	chr15_815345	0	815345	G	A
15	chr15_815722	0	815722	T	A
15	chr15_819681	0	819681	T	C
15	chr15_821029	0	821029	T	C
15	chr15_823139	0	823139	G	C
15	chr15_825360	0	825360	T	C
15	chr15_828687	0	828687	A	T
15	chr15_831968	0	831968	C	A
15	chr15_834118	0	834118	G	A
15	chr15_834422	0	834422	T	C
15	chr15_836252	0	836252	A	C
15	chr15_840238	0	840238	A	G
15	chr15_848285	0	848285	G	T
15	chr15_860655	0	860655	T	C
15	chr15_884008	0	884008	T	C
15	chr15_888491	0	888491	A	G
15	chr15_889618	0	889618	G	A
15	chr15_892009	0	892009	A	G
15	chr15_893318	0	893318	T	C
15	chr15_897742	0	897742	A	G
15	chr15_898576	0	898576	A	G
15	chr15_899586	0	899586	C	G
15	chr15_906070	0	906070	A	G
15	chr15_907272	0	907272	C	T
15	chr15_907680	0	907680	G	A
15	chr15_909503	0	909503	G	A
15	chr15_926978	0	926978	C	A
15	chr15_936921	0	936921	C	T
15	chr15_945269	0	945269	A	C
15	chr15_949423	0	949423	C	A
15	chr15_951980	0	951980	G	A
15	chr15_953504	0	953504	G	A
15	chr15_954586	0	954586	C	A
15	chr15_964645	0	964645	A	G
15	chr15_966030	0	966030	G	A
15	chr15_967389	0	967389	C	A
15	chr15_969510	0	969510	T	C
15	chr15_970499	0	970499	C	T
15	chr15_974355	0	974355	T	C
15	chr15_977517	0	977517	C	T
15	chr15_981999	0	981999	G	C
15	chr15_982972	0	982972	T	C
15	chr15_1004347	0	1004347	A	G
15	chr15_1007135	0	1007135	T	G
15	chr15_1007226	0	1007226	G	A
15	chr15_1010922	0	1010922	T	C
15	chr15_1022393	0	1022393	C	G
15	chr15_1025017	0	1025017	G	C
15	chr15_1032468	0	1032468	C	T
15	chr15_1048283	0	1048283	C	T
15	chr15_1048428	0	1048428	T	C
15	chr15_1050459	0	1050459	A	G
15	chr15_1060108	0	1060108	T	C
15	chr15_1060271	0	1060271	C	T
15	chr15_1063764	0	1063764	A	G
15	chr15_1067139	0	1067139	G	T
15	chr15_1070256	0	1070256	T	C
15	chr15_1077032	0	1077032	C	T
15	chr15_1080109	0	1080109	A	T
15	chr15_1084489	0	1084489	T	C
15	chr15_1093386	0	1093386	T	C
15	chr15_1094436	0	1094436	C	T
15	chr15_1098349	0	1098349	T	C
15	chr15_1101854	0	1101854	A	G
15	chr15_1110627	0	1110627	C	G
15	chr15_1139318	0	1139318	G	A
15	chr15_1146987	0	1146987	A	G
15	chr15_1148114	0	1148114	C	A
15	chr15_1149501	0	1149501	A	T
15	chr15_1170178	0	1170178	C	A
15	chr15_1173025	0	1173025	G	T
15	chr15_1173085	0	1173085	A	G
15	chr15_1176079	0	1176079	C	G
15	chr15_1176240	0	1176240	T	C
15	chr15_1197924	0	1197924	C	T
15	chr15_1202717	0	1202717	C	T
15	chr15_1205790	0	1205790	T	C
15	chr15_1214518	0	1214518	C	T
15	chr15_1215669	0	1215669	T	A
15	chr15_1225933	0	1225933	G	A
15	chr15_1225968	0	1225968	C	T
15	chr15_1232844	0	1232844	A	G
15	chr15_1234069	0	1234069	A	G
15	chr15_1236940	0	1236940	G	C
15	chr15_1237289	0	1237289	A	G
15	chr15_1244937	0	1244937	A	T
15	chr15_1247864	0	1247864	G	C
15	chr15_1254398	0	1254398	A	C
15	chr15_1264786	0	1264786	C	T
15	chr15_1264821	0	1264821	A	G
15	chr15_1269259	0	1269259	T	C
15	chr15_1271289	0	1271289	G	T
15	chr15_1276706	0	1276706	C	T
15	chr15_1278776	0	1278776	C	G
15	chr15_1279051	0	1279051	A	G
15	chr15_1280533	0	1280533	T	C
15	chr15_1283277	0	1283277	C	G
15	chr15_1288296	0	1288296	A	C
15	chr15_1289412	0	1289412	A	T
15	chr15_1290605	0	1290605	C	T
15	chr15_1291208	0	1291208	C	G
15	chr15_1294076	0	1294076	G	A
15	chr15_1311375	0	1311375	T	C
15	chr15_1311559	0	1311559	A	T
15	chr15_1313140	0	1313140	G	T
15	chr15_1313460	0	1313460	A	G
15	chr15_1317752	0	1317752	T	C
15	chr15_1323996	0	1323996	C	A
15	chr15_1326355	0	1326355	T	C
15	chr15_1343443	0	1343443	A	G
15	chr15_1343714	0	1343714	G	A
15	chr15_1348631	0	1348631	T	C
15	chr15_1349489	0	1349489	A	T
15	chr15_1349696	0	1349696	T	G
15	chr15_1350380	0	1350380	G	A
15	chr15_1351062	0	1351062	G	A
15	chr15_1356403	0	1356403	A	G
15	chr15_1364346	0	1364346	G	C
15	chr15_1374197	0	1374197	C	A
15	chr15_1376236	0	1376236	T	C
15	chr15_1379204	0	1379204	A	C
15	chr15_1383473	0	1383473	C	T
15	chr15_1383661	0	1383661	C	T
15	chr15_1389193	0	1389193	G	C
15	chr15_1391797	0	1391797	A	G
15	chr15_1392905	0	1392905	T	G
15	chr15_1406709	0	1406709	G	C
15	chr15_1411241	0	1411241	C	T
15	chr15_1418641	0	1418641	C	A
15	chr15_1419445	0	1419445	A	C
15	chr15_1420680	0	1420680	C	T
15	chr15_1423738	0	1423738	A	C
15	chr15_1424626	0	1424626	T	C
15	chr15_1430561	0	1430561	T	G
15	chr15_1431198	0	1431198	T	C
15	chr15_1434135	0	1434135	C	T
15	chr15_1457406	0	1457406	C	T
15	chr15_1462418	0	1462418	A	G
15	chr15_1474410	0	1474410	G	A
15	chr15_1479424	0	1479424	T	C
15	chr15_1495709	0	1495709	G	A
15	chr15_1499308	0	1499308	G	A
15	chr15_1501930	0	1501930	A	C
15	chr15_1507338	0	1507338	T	C
15	chr15_1531349	0	1531349	T	C
15	chr15_1532323	0	1532323	T	C
15	chr15_1538269	0	1538269	G	T
15	chr15_1563668	0	1563668	A	G
15	chr15_1569299	0	1569299	G	C
15	chr15_1575974	0	1575974	G	T
15	chr15_1582680	0	1582680	G	T
15	chr15_1585251	0	1585251	G	T
15	chr15_1586075	0	1586075	A	G
15	chr15_1593564	0	1593564	G	A
15	chr15_1594032	0	1594032	A	G
15	chr15_1596634	0	1596634	C	T
15	chr15_1603608	0	1603608	G	T
15	chr15_1609674	0	1609674	A	G
15	chr15_1611773	0	1611773	A	C
15	chr15_1612778	0	1612778	A	C
15	chr15_1615164	0	1615164	G	A
15	chr15_1617483	0	1617483	G	C
15	chr15_1618501	0	1618501	T	G
15	chr15_1630016	0	1630016	C	T
15	chr15_1631240	0	1631240	A	G
15	chr15_1633762	0	1633762	T	C
15	chr15_1633896	0	1633896	T	A
15	chr15_1637431	0	1637431	G	C
15	chr15_1638896	0	1638896	C	T
15	chr15_1641171	0	1641171	T	A
15	chr15_1642988	0	1642988	C	T
15	chr15_1652736	0	1652736	C	G
15	chr15_1652934	0	1652934	T	C
15	chr15_1659537	0	1659537	T	C
15	chr15_1663617	0	1663617	A	G
15	chr15_1664352	0	1664352	G	T
15	chr15_1665848	0	1665848	A	G
15	chr15_1667948	0	1667948	A	G
15	chr15_1671111	0	1671111	T	C
15	chr15_1676534	0	1676534	T	C
15	chr15_1677694	0	1677694	A	T
15	chr15_1683308	0	1683308	A	G
15	chr15_1690364	0	1690364	T	C
15	chr15_1690386	0	1690386	G	C
15	chr15_1705745	0	1705745	T	C
15	chr15_1709566	0	1709566	A	C
15	chr15_1709849	0	1709849	C	G
15	chr15_1710125	0	1710125	T	G
15	chr15_1715402	0	1715402	G	A
15	chr15_1715625	0	1715625	T	C
15	chr15_1721310	0	1721310	G	A
15	chr15_1724691	0	1724691	C	T
15	chr15_1735362	0	1735362	T	A
15	chr15_1735770	0	1735770	G	A
15	chr15_1738397	0	1738397	T	C
15	chr15_1749686	0	1749686	T	C
15	chr15_1749883	0	1749883	A	C
15	chr15_1761580	0	1761580	C	T
15	chr15_1775438	0	1775438	T	C
15	chr15_1780250	0	1780250	G	A
15	chr15_1795539	0	1795539	A	G
15	chr15_1798771	0	1798771	G	A
15	chr15_1799078	0	1799078	A	C
15	chr15_1811800	0	1811800	A	G
15	chr15_1813252	0	1813252	T	C
15	chr15_1813338	0	1813338	T	C
15	chr15_1814889	0	1814889	G	A
15	chr15_1815710	0	1815710	T	C
15	chr15_1820411	0	1820411	T	A
15	chr15_1829379	0	1829379	G	A
15	chr15_1837929	0	1837929	G	A
15	chr15_1849565	0	1849565	T	C
15	chr15_1851509	0	1851509	G	T
15	chr15_1856598	0	1856598	C	T
15	chr15_1858377	0	1858377	A	G
15	chr15_1862447	0	1862447	G	A
15	chr15_1862736	0	1862736	G	C
15	chr15_1864686	0	1864686	T	C
15	chr15_1865729	0	1865729	A	T
15	chr15_1874346	0	1874346	C	G
15	chr15_1875911	0	1875911	C	T
15	chr15_1877468	0	1877468	A	G
15	chr15_1877637	0	1877637	T	C
15	chr15_1880522	0	1880522	T	C
15	chr15_1891676	0	1891676	T	G
15	chr15_1891756	0	1891756	T	C
15	chr15_1893356	0	1893356	T	C
15	chr15_1902264	0	1902264	T	C
15	chr15_1903818	0	1903818	C	T
15	chr15_1912414	0	1912414	C	T
15	chr15_1924325	0	1924325	T	C
15	chr15_1932851	0	1932851	A	G
15	chr15_1946756	0	1946756	T	C
15	chr15_1953031	0	1953031	T	C
15	chr15_1966435	0	1966435	C	A
15	chr15_1982879	0	1982879	T	C
15	chr15_1984169	0	1984169	T	C
15	chr15_1987616	0	1987616	C	G
15	chr15_1989871	0	1989871	T	G
15	chr15_2007587	0	2007587	A	G
15	chr15_2014875	0	2014875	T	C
15	chr15_2021596	0	2021596	A	C
15	chr15_2023959	0	2023959	C	T
15	chr15_2026698	0	2026698	A	G
15	chr15_2029383	0	2029383	A	G
15	chr15_2029621	0	2029621	A	G
15	chr15_2032108	0	2032108	A	G
15	chr15_2034957	0	2034957	C	G
15	chr15_2046343	0	2046343	G	T
15	chr15_2050780	0	2050780	T	G
15	chr15_2053724	0	2053724	C	T
15	chr15_2062137	0	2062137	T	C
15	chr15_2066890	0	2066890	A	G
15	chr15_2075921	0	2075921	T	C
15	chr15_2086642	0	2086642	G	T
15	chr15_2087142	0	2087142	G	A
15	chr15_2112461	0	2112461	A	T
15	chr15_2127541	0	2127541	C	T
15	chr15_2132884	0	2132884	G	A
15	chr15_2141099	0	2141099	A	G
15	chr15_2142028	0	2142028	T	C
15	chr15_2147701	0	2147701	G	A
15	chr15_2150652	0	2150652	T	G
15	chr15_2152830	0	2152830	G	A
15	chr15_2157616	0	2157616	G	T
15	chr15_2158293	0	2158293	T	C
15	chr15_2158513	0	2158513	C	G
15	chr15_2161358	0	2161358	T	C
15	chr15_2165365	0	2165365	T	C
15	chr15_2167849	0	2167849	T	A
15	chr15_2168154	0	2168154	G	A
15	chr15_2172292	0	2172292	A	G
15	chr15_2176586	0	2176586	C	A
15	chr15_2189599	0	2189599	C	A
15	chr15_2192606	0	2192606	G	A
15	chr15_2207801	0	2207801	A	G
15	chr15_2212311	0	2212311	G	C
15	chr15_2214510	0	2214510	C	G
15	chr15_2220951	0	2220951	C	T
15	chr15_2226351	0	2226351	C	T
15	chr15_2228184	0	2228184	T	G
15	chr15_2237749	0	2237749	A	C
15	chr15_2239976	0	2239976	G	C
15	chr15_2250862	0	2250862	C	T
15	chr15_2253007	0	2253007	T	C
15	chr15_2254232	0	2254232	G	T
15	chr15_2256708	0	2256708	T	C
15	chr15_2270181	0	2270181	A	G
15	chr15_2272598	0	2272598	T	A
15	chr15_2275740	0	2275740	G	A
15	chr15_2291700	0	2291700	T	C
15	chr15_2304021	0	2304021	T	C
15	chr15_2309578	0	2309578	A	G
15	chr15_2319317	0	2319317	T	C
15	chr15_2351587	0	2351587	A	G
15	chr15_2354331	0	2354331	A	T
15	chr15_2356253	0	2356253	T	C
15	chr15_2365130	0	2365130	C	A
15	chr15_2366362	0	2366362	G	A
15	chr15_2374718	0	2374718	C	T
15	chr15_2385537	0	2385537	T	G
15	chr15_2389786	0	2389786	T	G
15	chr15_2394234	0	2394234	T	C
15	chr15_2401316	0	2401316	T	C
15	chr15_2412146	0	2412146	T	G
15	chr15_2416903	0	2416903	G	A
15	chr15_2419393	0	2419393	G	A
15	chr15_2420276	0	2420276	A	G
15	chr15_2425046	0	2425046	C	T
15	chr15_2425619	0	2425619	C	T
15	chr15_2428337	0	2428337	C	T
15	chr15_2429032	0	2429032	C	A
15	chr15_2434205	0	2434205	G	A
15	chr15_2445275	0	2445275	C	T
15	chr15_2446046	0	2446046	A	C
15	chr15_2448276	0	2448276	G	C
15	chr15_2449382	0	2449382	T	C
15	chr15_2462961	0	2462961	C	T
15	chr15_2465229	0	2465229	G	C
15	chr15_2474082	0	2474082	T	C
15	chr15_2478320	0	2478320	G	C
15	chr15_2511395	0	2511395	A	G
15	chr15_2513476	0	2513476	A	G
15	chr15_2513815	0	2513815	G	T
15	chr15_2515290	0	2515290	A	T
15	chr15_2516350	0	2516350	A	G
15	chr15_2518710	0	2518710	C	G
15	chr15_2532850	0	2532850	G	A
15	chr15_2535197	0	2535197	A	G
15	chr15_2541854	0	2541854	C	T
15	chr15_2543052	0	2543052	G	A
15	chr15_2552535	0	2552535	G	A
15	chr15_2555502	0	2555502	G	C
15	chr15_2557333	0	2557333	T	C
15	chr15_2559176	0	2559176	C	A
15	chr15_2559390	0	2559390	T	C
15	chr15_2559681	0	2559681	T	C
15	chr15_2565896	0	2565896	A	T
15	chr15_2572499	0	2572499	G	C
15	chr15_2577553	0	2577553	A	G
15	chr15_2580816	0	2580816	A	C
15	chr15_2596242	0	2596242	A	G
15	chr15_2610977	0	2610977	C	A
15	chr15_2615599	0	2615599	A	G
15	chr15_2622599	0	2622599	C	A
15	chr15_2632579	0	2632579	G	A
15	chr15_2646910	0	2646910	T	G
15	chr15_2649425	0	2649425	T	C
15	chr15_2659290	0	2659290	C	A
15	chr15_2669004	0	2669004	A	G
15	chr15_2684881	0	2684881	G	T
15	chr15_2690170	0	2690170	C	A
15	chr15_2700176	0	2700176	C	G
15	chr15_2701352	0	2701352	C	A
15	chr15_2701353	0	2701353	C	G
15	chr15_2701744	0	2701744	G	A
15	chr15_2705878	0	2705878	C	A
15	chr15_2721104	0	2721104	T	G
15	chr15_2725624	0	2725624	T	A
15	chr15_2739277	0	2739277	A	G
15	chr15_2740086	0	2740086	A	G
15	chr15_2753292	0	2753292	G	A
15	chr15_2756363	0	2756363	C	T
15	chr15_2778326	0	2778326	G	A
15	chr15_2781946	0	2781946	A	G
15	chr15_2788128	0	2788128	A	G
15	chr15_2789111	0	2789111	A	G
15	chr15_2791001	0	2791001	C	T
15	chr15_2791053	0	2791053	T	C
15	chr15_2794576	0	2794576	G	A
15	chr15_2810604	0	2810604	C	T
15	chr15_2819422	0	2819422	A	C
15	chr15_2830654	0	2830654	G	A
15	chr15_2847285	0	2847285	C	T
15	chr15_2854087	0	2854087	A	G
15	chr15_2863932	0	2863932	A	G
15	chr15_2875720	0	2875720	A	G
15	chr15_2876994	0	2876994	A	G
15	chr15_2878481	0	2878481	C	G
15	chr15_2882567	0	2882567	G	A
15	chr15_2884267	0	2884267	G	A
15	chr15_2889699	0	2889699	A	G
15	chr15_2890430	0	2890430	A	G
15	chr15_2891983	0	2891983	G	A
15	chr15_2893874	0	2893874	T	A
15	chr15_2899622	0	2899622	G	T
15	chr15_2904733	0	2904733	G	C
15	chr15_2907192	0	2907192	C	G
15	chr15_2909784	0	2909784	G	C
15	chr15_2914968	0	2914968	G	A
15	chr15_2931837	0	2931837	C	T
15	chr15_2936846	0	2936846	C	A
15	chr15_2947389	0	2947389	C	G
15	chr15_2950908	0	2950908	G	A
15	chr15_2952923	0	2952923	T	C
15	chr15_2961363	0	2961363	T	A
15	chr15_2978215	0	2978215	C	G
15	chr15_2986295	0	2986295	G	C
15	chr15_2988101	0	2988101	T	A
15	chr15_3002155	0	3002155	C	T
15	chr15_3003716	0	3003716	G	C
15	chr15_3009600	0	3009600	A	G
15	chr15_3019681	0	3019681	C	T
15	chr15_3020857	0	3020857	T	C
15	chr15_3027265	0	3027265	G	A
15	chr15_3033763	0	3033763	A	G
15	chr15_3034307	0	3034307	A	G
15	chr15_3036808	0	3036808	T	C
15	chr15_3043493	0	3043493	A	T
15	chr15_3043599	0	3043599	C	G
15	chr15_3045129	0	3045129	T	C
15	chr15_3053515	0	3053515	G	A
15	chr15_3076287	0	3076287	A	C
15	chr15_3086438	0	3086438	C	G
15	chr15_3089082	0	3089082	T	C
15	chr15_3091645	0	3091645	A	G
15	chr15_3095789	0	3095789	A	C
15	chr15_3103786	0	3103786	G	A
15	chr15_3109921	0	3109921	A	C
15	chr15_3119914	0	3119914	A	G
15	chr15_3132126	0	3132126	T	G
15	chr15_3132304	0	3132304	T	G
15	chr15_3135442	0	3135442	T	G
15	chr15_3137338	0	3137338	A	C
15	chr15_3138607	0	3138607	A	G
15	chr15_3138969	0	3138969	A	G
15	chr15_3139191	0	3139191	C	T
15	chr15_3139914	0	3139914	G	T
15	chr15_3141598	0	3141598	T	G
15	chr15_3142672	0	3142672	A	T
15	chr15_3146215	0	3146215	A	T
15	chr15_3152137	0	3152137	T	C
15	chr15_3153724	0	3153724	T	C
15	chr15_3156593	0	3156593	T	C
15	chr15_3159273	0	3159273	T	C
15	chr15_3168205	0	3168205	G	T
15	chr15_3169147	0	3169147	G	A
15	chr15_3171488	0	3171488	A	G
15	chr15_3176321	0	3176321	G	A
15	chr15_3176486	0	3176486	T	G
15	chr15_3176921	0	3176921	A	C
15	chr15_3195326	0	3195326	G	A
15	chr15_3198421	0	3198421	G	A
15	chr15_3200243	0	3200243	G	A
15	chr15_3210557	0	3210557	C	G
15	chr15_3215322	0	3215322	G	A
15	chr15_3219029	0	3219029	G	C
15	chr15_3220808	0	3220808	A	G
15	chr15_3224319	0	3224319	T	C
15	chr15_3226040	0	3226040	G	T
15	chr15_3235327	0	3235327	G	C
15	chr15_3243960	0	3243960	G	A
15	chr15_3247393	0	3247393	T	C
15	chr15_3252300	0	3252300	T	C
15	chr15_3253104	0	3253104	A	C
15	chr15_3259654	0	3259654	G	C
15	chr15_3271513	0	3271513	C	T
15	chr15_3287545	0	3287545	T	C
15	chr15_3298049	0	3298049	C	T
15	chr15_3309867	0	3309867	C	G
15	chr15_3327824	0	3327824	C	A
15	chr15_3340193	0	3340193	G	C
15	chr15_3345454	0	3345454	G	A
15	chr15_3349565	0	3349565	G	A
15	chr15_3351850	0	3351850	G	C
15	chr15_3415862	0	3415862	G	A
15	chr15_3415958	0	3415958	A	G
15	chr15_3420441	0	3420441	C	T
15	chr15_3421418	0	3421418	T	G
15	chr15_3423659	0	3423659	A	G
15	chr15_3449425	0	3449425	C	T
15	chr15_3484392	0	3484392	C	G
15	chr15_3486359	0	3486359	G	A
15	chr15_3486951	0	3486951	T	C
15	chr15_3493749	0	3493749	T	C
15	chr15_3514517	0	3514517	C	A
15	chr15_3570178	0	3570178	T	G
15	chr15_3604483	0	3604483	C	A
15	chr15_3617039	0	3617039	G	A
15	chr15_3627850	0	3627850	A	G
15	chr15_3629826	0	3629826	A	T
15	chr15_3640240	0	3640240	T	C
15	chr15_3643158	0	3643158	A	G
15	chr15_3644034	0	3644034	T	C
15	chr15_3644127	0	3644127	A	G
15	chr15_3652459	0	3652459	T	C
15	chr15_3657265	0	3657265	G	C
15	chr15_3665641	0	3665641	A	G
15	chr15_3667861	0	3667861	C	G
15	chr15_3670457	0	3670457	A	C
15	chr15_3672666	0	3672666	A	T
15	chr15_3676281	0	3676281	A	G
15	chr15_3677305	0	3677305	G	C
15	chr15_3679689	0	3679689	G	A
15	chr15_3695703	0	3695703	A	G
15	chr15_3701565	0	3701565	T	C
15	chr15_3701791	0	3701791	T	A
15	chr15_3702913	0	3702913	A	G
15	chr15_3706123	0	3706123	C	T
15	chr15_3707378	0	3707378	G	A
15	chr15_3713237	0	3713237	T	C
15	chr15_3715283	0	3715283	C	T
15	chr15_3718990	0	3718990	A	G
15	chr15_3721888	0	3721888	G	A
15	chr15_3726804	0	3726804	A	G
15	chr15_3750465	0	3750465	G	A
15	chr15_3751682	0	3751682	A	G
15	chr15_3758937	0	3758937	T	C
15	chr15_3766220	0	3766220	T	C
15	chr15_3768543	0	3768543	C	T
15	chr15_3772325	0	3772325	A	G
15	chr15_3773423	0	3773423	G	T
15	chr15_3781828	0	3781828	G	A
15	chr15_3786124	0	3786124	G	C
15	chr15_3787388	0	3787388	C	T
15	chr15_3794649	0	3794649	G	A
15	chr15_3797206	0	3797206	T	C
15	chr15_3810338	0	3810338	T	C
15	chr15_3811353	0	3811353	T	G
15	chr15_3818490	0	3818490	T	G
15	chr15_3819053	0	3819053	C	G
15	chr15_3822148	0	3822148	C	T
15	chr15_3824070	0	3824070	C	G
15	chr15_3826792	0	3826792	G	A
15	chr15_3834902	0	3834902	A	G
15	chr15_3836329	0	3836329	C	T
15	chr15_3843963	0	3843963	G	T
15	chr15_3852782	0	3852782	T	C
15	chr15_3854781	0	3854781	G	T
15	chr15_3856556	0	3856556	C	T
15	chr15_3860204	0	3860204	T	A
15	chr15_3860267	0	3860267	G	A
15	chr15_3860432	0	3860432	A	G
15	chr15_3873540	0	3873540	T	G
15	chr15_3877181	0	3877181	G	A
15	chr15_3877746	0	3877746	T	C
15	chr15_3882076	0	3882076	A	C
15	chr15_3884435	0	3884435	C	G
15	chr15_3885073	0	3885073	C	T
15	chr15_3886516	0	3886516	T	C
15	chr15_3887644	0	3887644	G	T
15	chr15_3890790	0	3890790	G	A
15	chr15_3895865	0	3895865	G	C
15	chr15_3906615	0	3906615	G	A
15	chr15_3909465	0	3909465	T	C
15	chr15_3914253	0	3914253	T	C
15	chr15_3914922	0	3914922	G	T
15	chr15_3917845	0	3917845	T	C
15	chr15_3922204	0	3922204	A	C
15	chr15_3927676	0	3927676	A	G
15	chr15_3933526	0	3933526	C	A
15	chr15_3944453	0	3944453	C	G
15	chr15_3945304	0	3945304	A	C
15	chr15_3947156	0	3947156	G	A
15	chr15_3952048	0	3952048	A	C
15	chr15_3973554	0	3973554	A	T
15	chr15_3973763	0	3973763	G	A
15	chr15_3980140	0	3980140	G	A
15	chr15_3997955	0	3997955	T	C
15	chr15_3998743	0	3998743	A	C
15	chr15_3998905	0	3998905	T	C
15	chr15_3999312	0	3999312	A	G
15	chr15_4001019	0	4001019	C	G
15	chr15_4018362	0	4018362	C	G
15	chr15_4020368	0	4020368	G	T
15	chr15_4026314	0	4026314	G	C
15	chr15_4029929	0	4029929	C	T
15	chr15_4031892	0	4031892	T	G
15	chr15_4033482	0	4033482	C	T
15	chr15_4050009	0	4050009	C	T
15	chr15_4050965	0	4050965	G	A
15	chr15_4053625	0	4053625	C	A
15	chr15_4053900	0	4053900	G	A
15	chr15_4055444	0	4055444	C	G
15	chr15_4064194	0	4064194	T	C
15	chr15_4075789	0	4075789	A	G
15	chr15_4081222	0	4081222	A	G
15	chr15_4089812	0	4089812	C	T
15	chr15_4092159	0	4092159	C	G
15	chr15_4092897	0	4092897	A	G
15	chr15_4097984	0	4097984	G	C
15	chr15_4106034	0	4106034	C	T
15	chr15_4108121	0	4108121	C	T
15	chr15_4108257	0	4108257	T	C
15	chr15_4108637	0	4108637	T	C
15	chr15_4108993	0	4108993	A	G
15	chr15_4109981	0	4109981	A	T
15	chr15_4110126	0	4110126	A	G
15	chr15_4110640	0	4110640	T	C
15	chr15_4113972	0	4113972	G	A
15	chr15_4116039	0	4116039	A	C
15	chr15_4117691	0	4117691	A	G
15	chr15_4121191	0	4121191	T	C
15	chr15_4123151	0	4123151	A	G
15	chr15_4126434	0	4126434	G	A
15	chr15_4128528	0	4128528	C	T
15	chr15_4129891	0	4129891	A	G
15	chr15_4130228	0	4130228	C	T
15	chr15_4131561	0	4131561	C	G
15	chr15_4134042	0	4134042	T	A
15	chr15_4135342	0	4135342	G	A
15	chr15_4137322	0	4137322	G	C
15	chr15_4138164	0	4138164	G	A
15	chr15_4141760	0	4141760	T	C
15	chr15_4155418	0	4155418	C	T
15	chr15_4155836	0	4155836	A	T
15	chr15_4155964	0	4155964	A	G
15	chr15_4159909	0	4159909	T	C
15	chr15_4164483	0	4164483	T	C
15	chr15_4167269	0	4167269	T	C
15	chr15_4169225	0	4169225	C	A
15	chr15_4171320	0	4171320	A	G
15	chr15_4172151	0	4172151	T	C
15	chr15_4172263	0	4172263	C	T
15	chr15_4180355	0	4180355	T	C
15	chr15_4181180	0	4181180	T	G
15	chr15_4182136	0	4182136	A	G
15	chr15_4184880	0	4184880	T	G
15	chr15_4195236	0	4195236	G	A
15	chr15_4202158	0	4202158	G	A
15	chr15_4204924	0	4204924	G	A
15	chr15_4205478	0	4205478	G	A
15	chr15_4210080	0	4210080	G	A
15	chr15_4212891	0	4212891	G	T
15	chr15_4213161	0	4213161	T	G
15	chr15_4214125	0	4214125	A	C
15	chr15_4214304	0	4214304	T	G
15	chr15_4215969	0	4215969	A	G
15	chr15_4216587	0	4216587	G	A
15	chr15_4221717	0	4221717	C	A
15	chr15_4230196	0	4230196	T	C
15	chr15_4235360	0	4235360	G	C
15	chr15_4236424	0	4236424	A	C
15	chr15_4241959	0	4241959	G	A
15	chr15_4242523	0	4242523	C	T
15	chr15_4252221	0	4252221	C	A
15	chr15_4253826	0	4253826	T	C
15	chr15_4282547	0	4282547	C	T
15	chr15_4285042	0	4285042	A	G
15	chr15_4287522	0	4287522	T	A
15	chr15_4290921	0	4290921	C	A
15	chr15_4295417	0	4295417	T	A
15	chr15_4300663	0	4300663	G	A
15	chr15_4303782	0	4303782	C	G
15	chr15_4303808	0	4303808	T	C
15	chr15_4307945	0	4307945	C	T
15	chr15_4308002	0	4308002	A	G
15	chr15_4308916	0	4308916	G	A
15	chr15_4309691	0	4309691	C	T
15	chr15_4317710	0	4317710	G	T
15	chr15_4321160	0	4321160	C	T
15	chr15_4323163	0	4323163	T	C
15	chr15_4342657	0	4342657	C	T
15	chr15_4345555	0	4345555	G	T
15	chr15_4345934	0	4345934	C	T
15	chr15_4362246	0	4362246	G	A
15	chr15_4362926	0	4362926	T	A
15	chr15_4365175	0	4365175	C	G
15	chr15_4375790	0	4375790	A	G
15	chr15_4375846	0	4375846	T	C
15	chr15_4378376	0	4378376	G	C
15	chr15_4378517	0	4378517	A	G
15	chr15_4385838	0	4385838	A	G
15	chr15_4387377	0	4387377	C	T
15	chr15_4387783	0	4387783	T	C
15	chr15_4388550	0	4388550	C	T
15	chr15_4388771	0	4388771	G	C
15	chr15_4389277	0	4389277	A	G
15	chr15_4395779	0	4395779	C	T
15	chr15_4398572	0	4398572	T	C
15	chr15_4401125	0	4401125	G	A
15	chr15_4401556	0	4401556	C	T
15	chr15_4401980	0	4401980	T	C
15	chr15_4406480	0	4406480	A	G
15	chr15_4411781	0	4411781	G	T
15	chr15_4423219	0	4423219	C	T
15	chr15_4423425	0	4423425	C	T
15	chr15_4426382	0	4426382	G	A
15	chr15_4428419	0	4428419	T	C
15	chr15_4428998	0	4428998	A	G
15	chr15_4430051	0	4430051	C	A
15	chr15_4432610	0	4432610	C	A
15	chr15_4436272	0	4436272	C	G
15	chr15_4443641	0	4443641	A	G
15	chr15_4445669	0	4445669	T	C
15	chr15_4445736	0	4445736	C	T
15	chr15_4446603	0	4446603	T	C
15	chr15_4455393	0	4455393	G	T
15	chr15_4463699	0	4463699	G	T
15	chr15_4488102	0	4488102	T	C
15	chr15_4488945	0	4488945	T	C
15	chr15_4490041	0	4490041	A	T
15	chr15_4499006	0	4499006	A	G
15	chr15_4499087	0	4499087	A	C
15	chr15_4508284	0	4508284	A	G
15	chr15_4508373	0	4508373	G	A
15	chr15_4509269	0	4509269	G	A
15	chr15_4510755	0	4510755	A	T
15	chr15_4524830	0	4524830	A	G
15	chr15_4532813	0	4532813	T	C
15	chr15_4535803	0	4535803	A	G
15	chr15_4538635	0	4538635	C	A
15	chr15_4544216	0	4544216	A	G
15	chr15_4545844	0	4545844	A	G
15	chr15_4549770	0	4549770	G	A
15	chr15_4550184	0	4550184	A	G
15	chr15_4555990	0	4555990	T	C
15	chr15_4557288	0	4557288	G	A
15	chr15_4561016	0	4561016	C	T
15	chr15_4569179	0	4569179	G	A
15	chr15_4573142	0	4573142	A	G
15	chr15_4578239	0	4578239	A	G
15	chr15_4580448	0	4580448	A	C
15	chr15_4585659	0	4585659	G	A
15	chr15_4585745	0	4585745	T	C
15	chr15_4590883	0	4590883	C	T
15	chr15_4598721	0	4598721	C	G
15	chr15_4604253	0	4604253	A	C
15	chr15_4606794	0	4606794	A	T
15	chr15_4615381	0	4615381	G	A
15	chr15_4618702	0	4618702	A	G
15	chr15_4618975	0	4618975	T	A
15	chr15_4619020	0	4619020	T	C
15	chr15_4631656	0	4631656	T	C
15	chr15_4634408	0	4634408	T	C
15	chr15_4634585	0	4634585	A	C
15	chr15_4636429	0	4636429	G	A
15	chr15_4640419	0	4640419	T	G
15	chr15_4643265	0	4643265	T	C
15	chr15_4648130	0	4648130	C	T
15	chr15_4655481	0	4655481	T	C
15	chr15_4659330	0	4659330	A	G
15	chr15_4659506	0	4659506	G	A
15	chr15_4667462	0	4667462	T	C
15	chr15_4680001	0	4680001	C	G
15	chr15_4685100	0	4685100	C	T
15	chr15_4686346	0	4686346	T	C
15	chr15_4687390	0	4687390	A	G
15	chr15_4689118	0	4689118	G	T
15	chr15_4690464	0	4690464	G	A
15	chr15_4690577	0	4690577	A	T
15	chr15_4692735	0	4692735	G	A
15	chr15_4693389	0	4693389	G	A
15	chr15_4697683	0	4697683	A	G
15	chr15_4699056	0	4699056	G	A
15	chr15_4701230	0	4701230	G	A
15	chr15_4701973	0	4701973	G	C
15	chr15_4703945	0	4703945	C	T
15	chr15_4714485	0	4714485	T	C
15	chr15_4726575	0	4726575	T	C
15	chr15_4742229	0	4742229	A	G
15	chr15_4751417	0	4751417	C	T
15	chr15_4762482	0	4762482	G	A
15	chr15_4764852	0	4764852	A	G
15	chr15_4764878	0	4764878	T	C
15	chr15_4769050	0	4769050	C	T
15	chr15_4769960	0	4769960	C	A
15	chr15_4783032	0	4783032	T	C
15	chr15_4785410	0	4785410	A	G
15	chr15_4793489	0	4793489	C	T
15	chr15_4793624	0	4793624	C	A
15	chr15_4799421	0	4799421	G	A
15	chr15_4804077	0	4804077	G	C
15	chr15_4805595	0	4805595	A	G
15	chr15_4806711	0	4806711	C	T
15	chr15_4816388	0	4816388	G	A
15	chr15_4816771	0	4816771	C	G
15	chr15_4817801	0	4817801	A	G
15	chr15_4823112	0	4823112	T	C
15	chr15_4827217	0	4827217	G	T
15	chr15_4829684	0	4829684	A	C
15	chr15_4830196	0	4830196	G	T
15	chr15_4858603	0	4858603	G	A
15	chr15_4859652	0	4859652	C	G
15	chr15_4864219	0	4864219	G	C
15	chr15_4864474	0	4864474	T	C
15	chr15_4865765	0	4865765	A	C
15	chr15_4866773	0	4866773	G	A
15	chr15_4868825	0	4868825	T	C
15	chr15_4871705	0	4871705	T	C
15	chr15_4874120	0	4874120	G	A
15	chr15_4876718	0	4876718	A	G
15	chr15_4879203	0	4879203	C	G
15	chr15_4885381	0	4885381	T	A
15	chr15_4899380	0	4899380	G	A
15	chr15_4899934	0	4899934	G	A
15	chr15_4905969	0	4905969	T	C
15	chr15_4911849	0	4911849	G	A
15	chr15_4915075	0	4915075	T	C
15	chr15_4925343	0	4925343	C	T
15	chr15_4927487	0	4927487	G	C
15	chr15_4935894	0	4935894	A	C
15	chr15_4940879	0	4940879	A	T
15	chr15_4944622	0	4944622	G	A
15	chr15_4945048	0	4945048	T	C
15	chr15_4945436	0	4945436	T	C
15	chr15_4949502	0	4949502	A	G
15	chr15_4955250	0	4955250	C	T
15	chr15_4955767	0	4955767	G	A
15	chr15_4961233	0	4961233	A	G
15	chr15_4961846	0	4961846	T	C
15	chr15_4978941	0	4978941	C	T
15	chr15_4984257	0	4984257	A	G
15	chr15_4998711	0	4998711	A	G
15	chr15_5008781	0	5008781	T	C
15	chr15_5009275	0	5009275	G	A
15	chr15_5009638	0	5009638	G	A
15	chr15_5011671	0	5011671	C	A
15	chr15_5022971	0	5022971	C	T
15	chr15_5031588	0	5031588	G	C
15	chr15_5034538	0	5034538	A	G
15	chr15_5039123	0	5039123	C	T
15	chr15_5072713	0	5072713	C	T
15	chr15_5078981	0	5078981	G	A
15	chr15_5097987	0	5097987	A	G
15	chr15_5099238	0	5099238	G	A
15	chr15_5100309	0	5100309	T	C
15	chr15_5108370	0	5108370	A	C
15	chr15_5110269	0	5110269	A	G
15	chr15_5118320	0	5118320	A	G
15	chr15_5118356	0	5118356	C	T
15	chr15_5119717	0	5119717	C	T
15	chr15_5122957	0	5122957	C	T
15	chr15_5123771	0	5123771	A	G
15	chr15_5125311	0	5125311	T	C
15	chr15_5126343	0	5126343	A	G
15	chr15_5131109	0	5131109	C	T
15	chr15_5138365	0	5138365	G	A
15	chr15_5138598	0	5138598	C	A
15	chr15_5142970	0	5142970	T	C
15	chr15_5143505	0	5143505	T	C
15	chr15_5146911	0	5146911	C	A
15	chr15_5153569	0	5153569	G	A
15	chr15_5154560	0	5154560	G	T
15	chr15_5165204	0	5165204	G	C
15	chr15_5167523	0	5167523	C	T
15	chr15_5172608	0	5172608	A	G
15	chr15_5175381	0	5175381	T	G
15	chr15_5188677	0	5188677	A	G
15	chr15_5194049	0	5194049	G	A
15	chr15_5198207	0	5198207	G	T
15	chr15_5198675	0	5198675	A	G
15	chr15_5208781	0	5208781	G	A
15	chr15_5219088	0	5219088	C	T
15	chr15_5221397	0	5221397	T	C
15	chr15_5226502	0	5226502	A	C
15	chr15_5230341	0	5230341	A	G
15	chr15_5245710	0	5245710	A	G
15	chr15_5246679	0	5246679	T	A
15	chr15_5249684	0	5249684	T	G
15	chr15_5253279	0	5253279	T	C
15	chr15_5256593	0	5256593	T	C
15	chr15_5270963	0	5270963	G	A
15	chr15_5276088	0	5276088	A	G
15	chr15_5281919	0	5281919	T	C
15	chr15_5287085	0	5287085	A	G
15	chr15_5289727	0	5289727	A	C
15	chr15_5289773	0	5289773	A	T
15	chr15_5291215	0	5291215	G	C
15	chr15_5297706	0	5297706	G	T
15	chr15_5305806	0	5305806	A	G
15	chr15_5315071	0	5315071	G	A
15	chr15_5316406	0	5316406	A	G
15	chr15_5326421	0	5326421	A	G
15	chr15_5329838	0	5329838	C	T
15	chr15_5333792	0	5333792	G	A
15	chr15_5336387	0	5336387	A	G
15	chr15_5340700	0	5340700	T	C
15	chr15_5340754	0	5340754	G	A
15	chr15_5349081	0	5349081	G	A
15	chr15_5358367	0	5358367	A	G
15	chr15_5359697	0	5359697	T	C
15	chr15_5366488	0	5366488	T	A
15	chr15_5367253	0	5367253	A	C
15	chr15_5368785	0	5368785	T	C
15	chr15_5374007	0	5374007	C	T
15	chr15_5378445	0	5378445	C	T
15	chr15_5379315	0	5379315	A	G
15	chr15_5392856	0	5392856	T	C
15	chr15_5394415	0	5394415	G	T
15	chr15_5403853	0	5403853	G	A
15	chr15_5420992	0	5420992	G	A
15	chr15_5424053	0	5424053	G	A
15	chr15_5428796	0	5428796	G	A
15	chr15_5437191	0	5437191	C	A
15	chr15_5440693	0	5440693	T	C
15	chr15_5444403	0	5444403	T	G
15	chr15_5444491	0	5444491	T	G
15	chr15_5444602	0	5444602	G	T
15	chr15_5456097	0	5456097	C	T
15	chr15_5458924	0	5458924	C	G
15	chr15_5461818	0	5461818	G	C
15	chr15_5462445	0	5462445	C	T
15	chr15_5463216	0	5463216	T	A
15	chr15_5475504	0	5475504	A	G
15	chr15_5485543	0	5485543	A	G
15	chr15_5508379	0	5508379	C	T
15	chr15_5529626	0	5529626	A	G
15	chr15_5532358	0	5532358	T	C
15	chr15_5534752	0	5534752	G	C
15	chr15_5538604	0	5538604	A	G
15	chr15_5544803	0	5544803	G	A
15	chr15_5545287	0	5545287	G	A
15	chr15_5558082	0	5558082	G	C
15	chr15_5564088	0	5564088	C	T
15	chr15_5564608	0	5564608	A	G
15	chr15_5564953	0	5564953	T	C
15	chr15_5572445	0	5572445	G	T
15	chr15_5572568	0	5572568	A	G
15	chr15_5572627	0	5572627	G	A
15	chr15_5573352	0	5573352	C	T
15	chr15_5580777	0	5580777	A	G
15	chr15_5590439	0	5590439	A	G
15	chr15_5592406	0	5592406	G	T
15	chr15_5600832	0	5600832	T	A
15	chr15_5603435	0	5603435	G	T
15	chr15_5616597	0	5616597	G	C
15	chr15_5618841	0	5618841	G	C
15	chr15_5619399	0	5619399	A	G
15	chr15_5633237	0	5633237	A	G
15	chr15_5640190	0	5640190	T	G
15	chr15_5641847	0	5641847	T	G
15	chr15_5664949	0	5664949	G	A
15	chr15_5681962	0	5681962	C	G
15	chr15_5682864	0	5682864	G	T
15	chr15_5686473	0	5686473	A	T
15	chr15_5732680	0	5732680	C	T
15	chr15_5734841	0	5734841	G	T
15	chr15_5744010	0	5744010	C	T
15	chr15_5761265	0	5761265	A	T
15	chr15_5767523	0	5767523	C	T
15	chr15_5777059	0	5777059	T	C
15	chr15_5784115	0	5784115	A	G
15	chr15_5788784	0	5788784	G	C
15	chr15_5788904	0	5788904	C	T
15	chr15_5789498	0	5789498	G	A
15	chr15_5807654	0	5807654	G	A
15	chr15_5813923	0	5813923	A	G
15	chr15_5814084	0	5814084	T	G
15	chr15_5824596	0	5824596	T	C
15	chr15_5827097	0	5827097	C	G
15	chr15_5829587	0	5829587	T	A
15	chr15_5830883	0	5830883	C	G
15	chr15_5838309	0	5838309	C	T
15	chr15_5842500	0	5842500	T	C
15	chr15_5842959	0	5842959	T	C
15	chr15_5846385	0	5846385	A	G
15	chr15_5850340	0	5850340	G	A
15	chr15_5852438	0	5852438	T	C
15	chr15_5856395	0	5856395	C	G
15	chr15_5861819	0	5861819	T	G
15	chr15_5866472	0	5866472	C	T
15	chr15_5876999	0	5876999	A	G
15	chr15_5880141	0	5880141	G	T
15	chr15_5881030	0	5881030	C	T
15	chr15_5883717	0	5883717	T	C
15	chr15_5893492	0	5893492	C	G
15	chr15_5898929	0	5898929	A	G
15	chr15_5909777	0	5909777	G	A
15	chr15_5912560	0	5912560	G	A
15	chr15_5913064	0	5913064	C	T
15	chr15_5925662	0	5925662	T	G
15	chr15_5936984	0	5936984	T	C
15	chr15_5945139	0	5945139	T	C
15	chr15_5952484	0	5952484	C	T
15	chr15_5958083	0	5958083	C	A
15	chr15_5961249	0	5961249	A	G
15	chr15_5963291	0	5963291	C	T
15	chr15_5969773	0	5969773	G	A
15	chr15_5971070	0	5971070	T	C
15	chr15_5977380	0	5977380	T	G
15	chr15_5999925	0	5999925	G	A
15	chr15_6002581	0	6002581	C	G
15	chr15_6003504	0	6003504	T	C
15	chr15_6010493	0	6010493	G	C
15	chr15_6010991	0	6010991	A	T
15	chr15_6026378	0	6026378	G	C
15	chr15_6030186	0	6030186	T	A
15	chr15_6037412	0	6037412	C	T
15	chr15_6039946	0	6039946	A	G
15	chr15_6043664	0	6043664	G	A
15	chr15_6044339	0	6044339	C	G
15	chr15_6046377	0	6046377	G	C
15	chr15_6046382	0	6046382	G	C
15	chr15_6057496	0	6057496	A	G
15	chr15_6061207	0	6061207	A	G
15	chr15_6062822	0	6062822	C	G
15	chr15_6069086	0	6069086	G	C
15	chr15_6073299	0	6073299	C	G
15	chr15_6075432	0	6075432	C	T
15	chr15_6075755	0	6075755	C	T
15	chr15_6077301	0	6077301	A	G
15	chr15_6077907	0	6077907	A	G
15	chr15_6081938	0	6081938	T	C
15	chr15_6097681	0	6097681	G	T
15	chr15_6098971	0	6098971	A	C
15	chr15_6100869	0	6100869	G	A
15	chr15_6123779	0	6123779	G	T
15	chr15_6127495	0	6127495	G	A
15	chr15_6139227	0	6139227	A	C
15	chr15_6157889	0	6157889	A	G
15	chr15_6165676	0	6165676	G	A
15	chr15_6174618	0	6174618	T	C
15	chr15_6178348	0	6178348	C	T
15	chr15_6178446	0	6178446	A	G
15	chr15_6179627	0	6179627	C	T
15	chr15_6183883	0	6183883	C	T
15	chr15_6185574	0	6185574	T	C
15	chr15_6193342	0	6193342	A	G
15	chr15_6200767	0	6200767	T	C
15	chr15_6201664	0	6201664	C	A
15	chr15_6234360	0	6234360	G	A
15	chr15_6238519	0	6238519	C	A
15	chr15_6241372	0	6241372	T	C
15	chr15_6254576	0	6254576	C	G
15	chr15_6257200	0	6257200	A	T
15	chr15_6265157	0	6265157	C	T
15	chr15_6275624	0	6275624	G	T
15	chr15_6281216	0	6281216	A	G
15	chr15_6284801	0	6284801	C	A
15	chr15_6286160	0	6286160	T	C
15	chr15_6291284	0	6291284	C	G
15	chr15_6292973	0	6292973	G	A
15	chr15_6305547	0	6305547	G	A
15	chr15_6310771	0	6310771	G	A
15	chr15_6313561	0	6313561	G	A
15	chr15_6317788	0	6317788	A	G
15	chr15_6329279	0	6329279	A	C
15	chr15_6340284	0	6340284	A	G
15	chr15_6345631	0	6345631	C	T
15	chr15_6350533	0	6350533	A	G
15	chr15_6352718	0	6352718	T	C
15	chr15_6354097	0	6354097	A	G
15	chr15_6355384	0	6355384	C	G
15	chr15_6362940	0	6362940	A	C
15	chr15_6364592	0	6364592	A	C
15	chr15_6369028	0	6369028	A	G
15	chr15_6374433	0	6374433	A	G
15	chr15_6376234	0	6376234	C	T
15	chr15_6377694	0	6377694	G	T
15	chr15_6380453	0	6380453	G	A
15	chr15_6380964	0	6380964	C	A
15	chr15_6382940	0	6382940	G	A
15	chr15_6386376	0	6386376	A	G
15	chr15_6393671	0	6393671	G	A
15	chr15_6394551	0	6394551	C	T
15	chr15_6396376	0	6396376	C	T
15	chr15_6396791	0	6396791	G	A
15	chr15_6397751	0	6397751	T	C
15	chr15_6398126	0	6398126	C	T
15	chr15_6399624	0	6399624	C	T
15	chr15_6403883	0	6403883	T	G
15	chr15_6407354	0	6407354	C	T
15	chr15_6414897	0	6414897	A	G
15	chr15_6420927	0	6420927	T	C
15	chr15_6422093	0	6422093	A	G
15	chr15_6426911	0	6426911	C	G
15	chr15_6427171	0	6427171	T	G
15	chr15_6427824	0	6427824	G	A
15	chr15_6431954	0	6431954	A	G
15	chr15_6449157	0	6449157	G	C
15	chr15_6462953	0	6462953	C	G
15	chr15_6472379	0	6472379	A	G
15	chr15_6484889	0	6484889	C	T
15	chr15_6488999	0	6488999	G	A
15	chr15_6489747	0	6489747	C	T
15	chr15_6491708	0	6491708	C	T
15	chr15_6496358	0	6496358	A	G
15	chr15_6498896	0	6498896	C	T
15	chr15_6502719	0	6502719	A	G
15	chr15_6507358	0	6507358	G	C
15	chr15_6509703	0	6509703	T	G
15	chr15_6510937	0	6510937	A	G
15	chr15_6512221	0	6512221	G	A
15	chr15_6515277	0	6515277	G	A
15	chr15_6516546	0	6516546	G	A
15	chr15_6520192	0	6520192	T	C
15	chr15_6521138	0	6521138	C	T
15	chr15_6541943	0	6541943	G	A
15	chr15_6546126	0	6546126	G	A
15	chr15_6552406	0	6552406	T	C
15	chr15_6556744	0	6556744	A	G
15	chr15_6586683	0	6586683	C	A
15	chr15_6588420	0	6588420	A	G
15	chr15_6592587	0	6592587	T	C
15	chr15_6595505	0	6595505	A	G
15	chr15_6598009	0	6598009	T	C
15	chr15_6602171	0	6602171	A	T
15	chr15_6605997	0	6605997	C	T
15	chr15_6611764	0	6611764	G	A
15	chr15_6615609	0	6615609	A	G
15	chr15_6616885	0	6616885	A	G
15	chr15_6617642	0	6617642	A	T
15	chr15_6636111	0	6636111	T	G
15	chr15_6647348	0	6647348	C	T
15	chr15_6649243	0	6649243	G	A
15	chr15_6651715	0	6651715	C	T
15	chr15_6651790	0	6651790	A	G
15	chr15_6664888	0	6664888	T	C
15	chr15_6667127	0	6667127	A	G
15	chr15_6675709	0	6675709	C	T
15	chr15_6690416	0	6690416	T	A
15	chr15_6710261	0	6710261	C	T
15	chr15_6712352	0	6712352	T	C
15	chr15_6722515	0	6722515	C	T
15	chr15_6724981	0	6724981	A	G
15	chr15_6728351	0	6728351	T	C
15	chr15_6729487	0	6729487	C	T
15	chr15_6735441	0	6735441	G	A
15	chr15_6745522	0	6745522	G	A
15	chr15_6748596	0	6748596	C	A
15	chr15_6748876	0	6748876	A	G
15	chr15_6755963	0	6755963	T	C
15	chr15_6779684	0	6779684	C	T
15	chr15_6784020	0	6784020	G	A
15	chr15_6784396	0	6784396	A	C
15	chr15_6786939	0	6786939	T	C
15	chr15_6787978	0	6787978	C	T
15	chr15_6788446	0	6788446	G	C
15	chr15_6802867	0	6802867	T	C
15	chr15_6812650	0	6812650	T	C
15	chr15_6814823	0	6814823	T	C
15	chr15_6815509	0	6815509	C	A
15	chr15_6820422	0	6820422	C	A
15	chr15_6825491	0	6825491	C	G
15	chr15_6826500	0	6826500	G	A
15	chr15_6830395	0	6830395	C	T
15	chr15_6834963	0	6834963	G	T
15	chr15_6847746	0	6847746	A	G
15	chr15_6852986	0	6852986	C	T
15	chr15_6857809	0	6857809	C	G
15	chr15_6870268	0	6870268	C	T
15	chr15_6875504	0	6875504	T	C
15	chr15_6876075	0	6876075	T	A
15	chr15_6876734	0	6876734	T	G
15	chr15_6880407	0	6880407	A	G
15	chr15_6883814	0	6883814	T	G
15	chr15_6885662	0	6885662	A	T
15	chr15_6886711	0	6886711	C	A
15	chr15_6887312	0	6887312	C	T
15	chr15_6890824	0	6890824	A	G
15	chr15_6912129	0	6912129	A	C
15	chr15_6916429	0	6916429	T	G
15	chr15_6921775	0	6921775	T	G
15	chr15_6922341	0	6922341	G	A
15	chr15_6931650	0	6931650	C	T
15	chr15_6932083	0	6932083	G	T
15	chr15_6935956	0	6935956	C	T
15	chr15_6938877	0	6938877	T	C
15	chr15_6939855	0	6939855	G	A
15	chr15_6963838	0	6963838	C	T
15	chr15_6964862	0	6964862	C	T
15	chr15_6968126	0	6968126	C	T
15	chr15_6969221	0	6969221	T	C
15	chr15_6972189	0	6972189	G	A
15	chr15_6974353	0	6974353	C	T
15	chr15_6976422	0	6976422	A	G
15	chr15_6976485	0	6976485	A	C
15	chr15_6983929	0	6983929	G	A
15	chr15_6984826	0	6984826	G	C
15	chr15_6987709	0	6987709	G	A
15	chr15_6988731	0	6988731	T	A
15	chr15_6994979	0	6994979	G	T
15	chr15_6998641	0	6998641	A	G
15	chr15_7000941	0	7000941	C	A
15	chr15_7005081	0	7005081	G	A
15	chr15_7006206	0	7006206	C	T
15	chr15_7009946	0	7009946	G	A
15	chr15_7010510	0	7010510	A	G
15	chr15_7011898	0	7011898	G	T
15	chr15_7016126	0	7016126	T	C
15	chr15_7023401	0	7023401	T	G
15	chr15_7050266	0	7050266	G	C
15	chr15_7050455	0	7050455	G	T
15	chr15_7052593	0	7052593	A	G
15	chr15_7054776	0	7054776	G	A
15	chr15_7057138	0	7057138	C	T
15	chr15_7068683	0	7068683	C	T
15	chr15_7076929	0	7076929	T	C
15	chr15_7077820	0	7077820	A	C
15	chr15_7077948	0	7077948	A	G
15	chr15_7089679	0	7089679	G	C
15	chr15_7091172	0	7091172	T	C
15	chr15_7092316	0	7092316	T	G
15	chr15_7098204	0	7098204	A	G
15	chr15_7098780	0	7098780	G	A
15	chr15_7100208	0	7100208	A	T
15	chr15_7122947	0	7122947	T	C
15	chr15_7126164	0	7126164	C	T
15	chr15_7127994	0	7127994	A	G
15	chr15_7129718	0	7129718	T	C
15	chr15_7133994	0	7133994	T	C
15	chr15_7142696	0	7142696	C	T
15	chr15_7167291	0	7167291	G	A
15	chr15_7176170	0	7176170	G	A
15	chr15_7178422	0	7178422	C	T
15	chr15_7178431	0	7178431	C	T
15	chr15_7179607	0	7179607	C	T
15	chr15_7182444	0	7182444	T	G
15	chr15_7189329	0	7189329	T	C
15	chr15_7192657	0	7192657	C	T
15	chr15_7211614	0	7211614	G	A
15	chr15_7212679	0	7212679	A	C
15	chr15_7213816	0	7213816	A	C
15	chr15_7215449	0	7215449	G	A
15	chr15_7217701	0	7217701	T	C
15	chr15_7227640	0	7227640	A	G
15	chr15_7228808	0	7228808	A	G
15	chr15_7230203	0	7230203	T	C
15	chr15_7231697	0	7231697	T	C
15	chr15_7237165	0	7237165	A	G
15	chr15_7244501	0	7244501	C	T
15	chr15_7244860	0	7244860	G	A
15	chr15_7246101	0	7246101	G	T
15	chr15_7249971	0	7249971	T	C
15	chr15_7262016	0	7262016	G	C
15	chr15_7264920	0	7264920	A	G
15	chr15_7268305	0	7268305	G	A
15	chr15_7276183	0	7276183	G	T
15	chr15_7279055	0	7279055	T	C
15	chr15_7290206	0	7290206	A	G
15	chr15_7303819	0	7303819	G	A
15	chr15_7304215	0	7304215	T	C
15	chr15_7308972	0	7308972	G	A
15	chr15_7309332	0	7309332	G	A
15	chr15_7317396	0	7317396	T	C
15	chr15_7320792	0	7320792	T	C
15	chr15_7321956	0	7321956	T	C
15	chr15_7329925	0	7329925	G	A
15	chr15_7331017	0	7331017	G	A
15	chr15_7332065	0	7332065	A	C
15	chr15_7333132	0	7333132	A	T
15	chr15_7333258	0	7333258	T	C
15	chr15_7334883	0	7334883	A	G
15	chr15_7338200	0	7338200	C	T
15	chr15_7343912	0	7343912	G	A
15	chr15_7344479	0	7344479	T	G
15	chr15_7347782	0	7347782	T	C
15	chr15_7355440	0	7355440	A	G
15	chr15_7358386	0	7358386	C	T
15	chr15_7360548	0	7360548	T	G
15	chr15_7360556	0	7360556	A	G
15	chr15_7360854	0	7360854	T	A
15	chr15_7361390	0	7361390	T	C
15	chr15_7365308	0	7365308	A	C
15	chr15_7372107	0	7372107	G	A
15	chr15_7389382	0	7389382	C	A
15	chr15_7389873	0	7389873	A	G
15	chr15_7390760	0	7390760	T	C
15	chr15_7390987	0	7390987	G	C
15	chr15_7391849	0	7391849	C	T
15	chr15_7394924	0	7394924	T	C
15	chr15_7396808	0	7396808	C	T
15	chr15_7417867	0	7417867	T	A
15	chr15_7419964	0	7419964	T	C
15	chr15_7433608	0	7433608	C	G
15	chr15_7436459	0	7436459	T	C
15	chr15_7441649	0	7441649	T	G
15	chr15_7442499	0	7442499	C	A
15	chr15_7451600	0	7451600	C	T
15	chr15_7456619	0	7456619	T	C
15	chr15_7467898	0	7467898	A	C
15	chr15_7474750	0	7474750	C	G
15	chr15_7477128	0	7477128	T	C
15	chr15_7492883	0	7492883	A	G
15	chr15_7507882	0	7507882	A	G
15	chr15_7512483	0	7512483	G	C
15	chr15_7514558	0	7514558	T	C
15	chr15_7515991	0	7515991	T	C
15	chr15_7520271	0	7520271	T	C
15	chr15_7522898	0	7522898	A	G
15	chr15_7523955	0	7523955	G	A
15	chr15_7526304	0	7526304	T	C
15	chr15_7530569	0	7530569	A	C
15	chr15_7531303	0	7531303	G	A
15	chr15_7534254	0	7534254	A	G
15	chr15_7542973	0	7542973	T	G
15	chr15_7544935	0	7544935	G	A
15	chr15_7546406	0	7546406	A	T
15	chr15_7546423	0	7546423	C	T
15	chr15_7558354	0	7558354	T	C
15	chr15_7560417	0	7560417	C	T
15	chr15_7564480	0	7564480	C	A
15	chr15_7564832	0	7564832	C	T
15	chr15_7568449	0	7568449	G	A
15	chr15_7569054	0	7569054	C	A
15	chr15_7570727	0	7570727	C	A
15	chr15_7574796	0	7574796	A	T
15	chr15_7575454	0	7575454	A	G
15	chr15_7586635	0	7586635	G	A
15	chr15_7590314	0	7590314	C	T
15	chr15_7591104	0	7591104	C	T
15	chr15_7591726	0	7591726	A	G
15	chr15_7592068	0	7592068	T	A
15	chr15_7596254	0	7596254	G	A
15	chr15_7606579	0	7606579	T	C
15	chr15_7606942	0	7606942	A	G
15	chr15_7607088	0	7607088	A	G
15	chr15_7615668	0	7615668	T	C
15	chr15_7615789	0	7615789	C	T
15	chr15_7617574	0	7617574	C	T
15	chr15_7618090	0	7618090	G	T
15	chr15_7619197	0	7619197	A	G
15	chr15_7619958	0	7619958	C	T
15	chr15_7622057	0	7622057	G	A
15	chr15_7622463	0	7622463	G	A
15	chr15_7623376	0	7623376	A	G
15	chr15_7624080	0	7624080	C	G
15	chr15_7631198	0	7631198	A	G
15	chr15_7637267	0	7637267	A	T
15	chr15_7638460	0	7638460	A	G
15	chr15_7641019	0	7641019	G	A
15	chr15_7650076	0	7650076	G	A
15	chr15_7651210	0	7651210	C	A
15	chr15_7653285	0	7653285	T	C
15	chr15_7653943	0	7653943	A	G
15	chr15_7653964	0	7653964	C	G
15	chr15_7654381	0	7654381	A	G
15	chr15_7656227	0	7656227	G	C
15	chr15_7661262	0	7661262	A	G
15	chr15_7668257	0	7668257	A	G
15	chr15_7674279	0	7674279	A	G
15	chr15_7693775	0	7693775	C	T
15	chr15_7694116	0	7694116	T	A
15	chr15_7695155	0	7695155	A	G
15	chr15_7699991	0	7699991	G	C
15	chr15_7702131	0	7702131	A	G
15	chr15_7706594	0	7706594	G	C
15	chr15_7708234	0	7708234	A	T
15	chr15_7712371	0	7712371	A	G
15	chr15_7716321	0	7716321	T	G
15	chr15_7716732	0	7716732	C	T
15	chr15_7717187	0	7717187	C	T
15	chr15_7727206	0	7727206	A	G
15	chr15_7729698	0	7729698	G	C
15	chr15_7734242	0	7734242	T	G
15	chr15_7735905	0	7735905	T	C
15	chr15_7736015	0	7736015	A	G
15	chr15_7736232	0	7736232	A	G
15	chr15_7740424	0	7740424	G	T
15	chr15_7741048	0	7741048	A	C
15	chr15_7746303	0	7746303	T	C
15	chr15_7749367	0	7749367	A	G
15	chr15_7765843	0	7765843	T	C
15	chr15_7770698	0	7770698	G	C
15	chr15_7772556	0	7772556	C	G
15	chr15_7772818	0	7772818	G	T
15	chr15_7781567	0	7781567	A	G
15	chr15_7785084	0	7785084	G	A
15	chr15_7790321	0	7790321	C	G
15	chr15_7791444	0	7791444	T	C
15	chr15_7792836	0	7792836	T	C
15	chr15_7793123	0	7793123	T	A
15	chr15_7795514	0	7795514	A	C
15	chr15_7803302	0	7803302	T	C
15	chr15_7805160	0	7805160	A	G
15	chr15_7812247	0	7812247	A	G
15	chr15_7813926	0	7813926	G	C
15	chr15_7816841	0	7816841	G	A
15	chr15_7817152	0	7817152	C	G
15	chr15_7821128	0	7821128	C	T
15	chr15_7821603	0	7821603	T	C
15	chr15_7835258	0	7835258	T	C
15	chr15_7835673	0	7835673	C	A
15	chr15_7838232	0	7838232	T	C
15	chr15_7838697	0	7838697	T	C
15	chr15_7841157	0	7841157	A	G
15	chr15_7842043	0	7842043	C	T
15	chr15_7848665	0	7848665	C	T
15	chr15_7851274	0	7851274	G	A
15	chr15_7856316	0	7856316	G	A
15	chr15_7857451	0	7857451	C	T
15	chr15_7858482	0	7858482	A	G
15	chr15_7859165	0	7859165	C	T
15	chr15_7861615	0	7861615	T	C
15	chr15_7867652	0	7867652	T	C
15	chr15_7869278	0	7869278	T	C
15	chr15_7872645	0	7872645	C	T
15	chr15_7875580	0	7875580	T	A
15	chr15_7875940	0	7875940	T	C
15	chr15_7885401	0	7885401	G	C
15	chr15_7889665	0	7889665	T	G
15	chr15_7897311	0	7897311	G	C
15	chr15_7899056	0	7899056	T	A
15	chr15_7908064	0	7908064	G	A
15	chr15_7924359	0	7924359	G	A
15	chr15_7932726	0	7932726	A	G
15	chr15_7939486	0	7939486	G	C
15	chr15_7939711	0	7939711	C	A
15	chr15_7942938	0	7942938	T	C
15	chr15_7944544	0	7944544	T	C
15	chr15_7958964	0	7958964	C	G
15	chr15_7960685	0	7960685	C	T
15	chr15_7963599	0	7963599	T	C
15	chr15_7987053	0	7987053	A	G
15	chr15_7994526	0	7994526	A	G
15	chr15_7998183	0	7998183	G	C
15	chr15_8001107	0	8001107	G	A
15	chr15_8002937	0	8002937	G	A
15	chr15_8008625	0	8008625	G	A
15	chr15_8013209	0	8013209	T	C
15	chr15_8017573	0	8017573	T	C
15	chr15_8018601	0	8018601	C	G
15	chr15_8028799	0	8028799	A	G
15	chr15_8036234	0	8036234	A	G
15	chr15_8046895	0	8046895	G	A
15	chr15_8047075	0	8047075	T	C
15	chr15_8054096	0	8054096	C	G
15	chr15_8054115	0	8054115	C	T
15	chr15_8056351	0	8056351	T	A
15	chr15_8067902	0	8067902	G	A
15	chr15_8068032	0	8068032	G	C
15	chr15_8072592	0	8072592	A	G
15	chr15_8074533	0	8074533	A	G
15	chr15_8084382	0	8084382	G	A
15	chr15_8090829	0	8090829	G	A
15	chr15_8101268	0	8101268	A	G
15	chr15_8101346	0	8101346	C	T
15	chr15_8104247	0	8104247	T	A
15	chr15_8112179	0	8112179	A	C
15	chr15_8113145	0	8113145	C	A
15	chr15_8115268	0	8115268	C	T
15	chr15_8116174	0	8116174	A	G
15	chr15_8126105	0	8126105	G	C
15	chr15_8126569	0	8126569	G	A
15	chr15_8126727	0	8126727	G	T
15	chr15_8127101	0	8127101	A	G
15	chr15_8131200	0	8131200	T	C
15	chr15_8132297	0	8132297	A	G
15	chr15_8136720	0	8136720	C	T
15	chr15_8144008	0	8144008	T	C
15	chr15_8144409	0	8144409	G	T
15	chr15_8145231	0	8145231	A	G
15	chr15_8151974	0	8151974	C	T
15	chr15_8154141	0	8154141	T	C
15	chr15_8154427	0	8154427	T	C
15	chr15_8164821	0	8164821	A	G
15	chr15_8168100	0	8168100	C	A
15	chr15_8171985	0	8171985	C	A
15	chr15_8187338	0	8187338	G	T
15	chr15_8193742	0	8193742	T	C
15	chr15_8193757	0	8193757	G	A
15	chr15_8197504	0	8197504	A	C
15	chr15_8199988	0	8199988	T	C
15	chr15_8200603	0	8200603	C	G
15	chr15_8201904	0	8201904	A	G
15	chr15_8206892	0	8206892	A	C
15	chr15_8209998	0	8209998	A	G
15	chr15_8210191	0	8210191	G	A
15	chr15_8212773	0	8212773	G	C
15	chr15_8247092	0	8247092	G	A
15	chr15_8254505	0	8254505	T	C
15	chr15_8255618	0	8255618	G	C
15	chr15_8256490	0	8256490	C	T
15	chr15_8256573	0	8256573	C	G
15	chr15_8258686	0	8258686	G	T
15	chr15_8258976	0	8258976	A	G
15	chr15_8260749	0	8260749	A	G
15	chr15_8268006	0	8268006	G	A
15	chr15_8268675	0	8268675	C	A
15	chr15_8278373	0	8278373	A	G
15	chr15_8282328	0	8282328	G	T
15	chr15_8286086	0	8286086	T	C
15	chr15_8286364	0	8286364	A	G
15	chr15_8289804	0	8289804	C	A
15	chr15_8290276	0	8290276	T	G
15	chr15_8290610	0	8290610	T	C
15	chr15_8304047	0	8304047	G	A
15	chr15_8305980	0	8305980	T	C
15	chr15_8306161	0	8306161	C	T
15	chr15_8306936	0	8306936	G	T
15	chr15_8307478	0	8307478	C	G
15	chr15_8310240	0	8310240	G	C
15	chr15_8310429	0	8310429	T	C
15	chr15_8311786	0	8311786	T	C
15	chr15_8314482	0	8314482	T	C
15	chr15_8342424	0	8342424	G	T
15	chr15_8343044	0	8343044	A	G
15	chr15_8344949	0	8344949	C	G
15	chr15_8351291	0	8351291	T	C
15	chr15_8365284	0	8365284	G	C
15	chr15_8368047	0	8368047	T	G
15	chr15_8383361	0	8383361	C	T
15	chr15_8387210	0	8387210	C	T
15	chr15_8391143	0	8391143	A	G
15	chr15_8393231	0	8393231	G	T
15	chr15_8394337	0	8394337	G	A
15	chr15_8395827	0	8395827	G	T
15	chr15_8396103	0	8396103	A	G
15	chr15_8401369	0	8401369	C	T
15	chr15_8405210	0	8405210	C	G
15	chr15_8408205	0	8408205	A	T
15	chr15_8413015	0	8413015	T	C
15	chr15_8413604	0	8413604	C	T
15	chr15_8415261	0	8415261	G	A
15	chr15_8417582	0	8417582	T	C
15	chr15_8419264	0	8419264	T	C
15	chr15_8422061	0	8422061	G	A
15	chr15_8425517	0	8425517	G	A
15	chr15_8426537	0	8426537	C	G
15	chr15_8427657	0	8427657	T	C
15	chr15_8428660	0	8428660	T	C
15	chr15_8430958	0	8430958	A	G
15	chr15_8434432	0	8434432	G	A
15	chr15_8445063	0	8445063	T	C
15	chr15_8447972	0	8447972	A	T
15	chr15_8450916	0	8450916	C	T
15	chr15_8451549	0	8451549	G	C
15	chr15_8459386	0	8459386	G	A
15	chr15_8465681	0	8465681	C	A
15	chr15_8466731	0	8466731	C	T
15	chr15_8470013	0	8470013	G	A
15	chr15_8470075	0	8470075	G	A
15	chr15_8471167	0	8471167	C	T
15	chr15_8472722	0	8472722	T	C
15	chr15_8479092	0	8479092	A	G
15	chr15_8483067	0	8483067	T	C
15	chr15_8484615	0	8484615	C	T
15	chr15_8487099	0	8487099	T	C
15	chr15_8491150	0	8491150	T	C
15	chr15_8492150	0	8492150	C	G
15	chr15_8493052	0	8493052	C	G
15	chr15_8494788	0	8494788	C	T
15	chr15_8498656	0	8498656	A	G
15	chr15_8502574	0	8502574	T	G
15	chr15_8507204	0	8507204	C	A
15	chr15_8508073	0	8508073	C	T
15	chr15_8509306	0	8509306	A	G
15	chr15_8510983	0	8510983	A	G
15	chr15_8512371	0	8512371	T	G
15	chr15_8515086	0	8515086	T	C
15	chr15_8522767	0	8522767	T	C
15	chr15_8523626	0	8523626	A	G
15	chr15_8527300	0	8527300	C	A
15	chr15_8529667	0	8529667	C	T
15	chr15_8533893	0	8533893	C	T
15	chr15_8535111	0	8535111	A	G
15	chr15_8536117	0	8536117	A	G
15	chr15_8540938	0	8540938	T	C
15	chr15_8543577	0	8543577	T	C
15	chr15_8543732	0	8543732	A	G
15	chr15_8544832	0	8544832	G	A
15	chr15_8546543	0	8546543	T	A
15	chr15_8549611	0	8549611	A	G
15	chr15_8550947	0	8550947	C	T
15	chr15_8554343	0	8554343	A	G
15	chr15_8555825	0	8555825	G	A
15	chr15_8568715	0	8568715	C	T
15	chr15_8570182	0	8570182	T	C
15	chr15_8571630	0	8571630	A	G
15	chr15_8571953	0	8571953	G	A
15	chr15_8573407	0	8573407	T	C
15	chr15_8575751	0	8575751	T	G
15	chr15_8580070	0	8580070	T	G
15	chr15_8580611	0	8580611	T	C
15	chr15_8580812	0	8580812	G	A
15	chr15_8583018	0	8583018	T	C
15	chr15_8588460	0	8588460	T	C
15	chr15_8591047	0	8591047	A	G
15	chr15_8596423	0	8596423	G	A
15	chr15_8599431	0	8599431	T	C
15	chr15_8608789	0	8608789	A	G
15	chr15_8610572	0	8610572	T	C
15	chr15_8613915	0	8613915	T	C
15	chr15_8616000	0	8616000	A	C
15	chr15_8619197	0	8619197	G	A
15	chr15_8623028	0	8623028	G	A
15	chr15_8631827	0	8631827	A	G
15	chr15_8636917	0	8636917	T	C
15	chr15_8638653	0	8638653	T	G
15	chr15_8639785	0	8639785	C	G
15	chr15_8645232	0	8645232	T	C
15	chr15_8646640	0	8646640	A	G
15	chr15_8647667	0	8647667	T	C
15	chr15_8659074	0	8659074	G	A
15	chr15_8663010	0	8663010	A	T
15	chr15_8663295	0	8663295	T	G
15	chr15_8665498	0	8665498	T	C
15	chr15_8666524	0	8666524	T	G
15	chr15_8666876	0	8666876	T	C
15	chr15_8667180	0	8667180	T	C
15	chr15_8668618	0	8668618	T	G
15	chr15_8672645	0	8672645	A	C
15	chr15_8674373	0	8674373	C	T
15	chr15_8674935	0	8674935	T	G
15	chr15_8676286	0	8676286	T	A
15	chr15_8682557	0	8682557	A	G
15	chr15_8685694	0	8685694	T	C
15	chr15_8696320	0	8696320	A	G
15	chr15_8711288	0	8711288	T	C
15	chr15_8713335	0	8713335	A	T
15	chr15_8722069	0	8722069	T	G
15	chr15_8728120	0	8728120	C	G
15	chr15_8731837	0	8731837	C	T
15	chr15_8735328	0	8735328	T	C
15	chr15_8737996	0	8737996	G	T
15	chr15_8739694	0	8739694	A	G
15	chr15_8740536	0	8740536	T	G
15	chr15_8742219	0	8742219	G	A
15	chr15_8744973	0	8744973	G	A
15	chr15_8746110	0	8746110	G	A
15	chr15_8747122	0	8747122	T	C
15	chr15_8747229	0	8747229	G	C
15	chr15_8752750	0	8752750	A	G
15	chr15_8755509	0	8755509	T	C
15	chr15_8756198	0	8756198	G	T
15	chr15_8766116	0	8766116	T	C
15	chr15_8769155	0	8769155	G	A
15	chr15_8770815	0	8770815	T	C
15	chr15_8771961	0	8771961	A	G
15	chr15_8775519	0	8775519	C	T
15	chr15_8776374	0	8776374	A	G
15	chr15_8778924	0	8778924	C	T
15	chr15_8785447	0	8785447	G	A
15	chr15_8788912	0	8788912	T	C
15	chr15_8795121	0	8795121	G	A
15	chr15_8796269	0	8796269	T	G
15	chr15_8800882	0	8800882	A	G
15	chr15_8801167	0	8801167	A	G
15	chr15_8810577	0	8810577	G	A
15	chr15_8813667	0	8813667	T	C
15	chr15_8816214	0	8816214	C	T
15	chr15_8817328	0	8817328	G	T
15	chr15_8819785	0	8819785	C	A
15	chr15_8821845	0	8821845	T	C
15	chr15_8825214	0	8825214	A	G
15	chr15_8828450	0	8828450	C	T
15	chr15_8828780	0	8828780	C	T
15	chr15_8829324	0	8829324	C	T
15	chr15_8829629	0	8829629	A	C
15	chr15_8829748	0	8829748	A	G
15	chr15_8836007	0	8836007	G	A
15	chr15_8836865	0	8836865	G	C
15	chr15_8841087	0	8841087	T	C
15	chr15_8842044	0	8842044	G	A
15	chr15_8846854	0	8846854	A	C
15	chr15_8848071	0	8848071	T	C
15	chr15_8851330	0	8851330	C	T
15	chr15_8865660	0	8865660	T	C
15	chr15_8869770	0	8869770	T	C
15	chr15_8876690	0	8876690	C	T
15	chr15_8876940	0	8876940	G	C
15	chr15_8877418	0	8877418	T	C
15	chr15_8881944	0	8881944	C	G
15	chr15_8882520	0	8882520	T	C
15	chr15_8886651	0	8886651	A	G
15	chr15_8890792	0	8890792	G	C
15	chr15_8899991	0	8899991	T	C
15	chr15_8900793	0	8900793	A	G
15	chr15_8907881	0	8907881	A	G
15	chr15_8924659	0	8924659	G	T
15	chr15_8927798	0	8927798	G	A
15	chr15_8930773	0	8930773	A	G
15	chr15_8931651	0	8931651	G	T
15	chr15_8942535	0	8942535	T	C
15	chr15_8946926	0	8946926	C	A
15	chr15_8948616	0	8948616	T	A
15	chr15_8949428	0	8949428	A	G
15	chr15_8949811	0	8949811	G	C
15	chr15_8954892	0	8954892	A	G
15	chr15_8956793	0	8956793	G	C
15	chr15_8958875	0	8958875	T	C
15	chr15_8969340	0	8969340	C	T
15	chr15_8973269	0	8973269	C	T
15	chr15_8974525	0	8974525	C	T
15	chr15_8978130	0	8978130	T	G
15	chr15_8984994	0	8984994	T	G
15	chr15_8985086	0	8985086	T	C
15	chr15_8985404	0	8985404	C	T
15	chr15_8990469	0	8990469	A	C
15	chr15_9011374	0	9011374	A	T
15	chr15_9013038	0	9013038	C	G
15	chr15_9015052	0	9015052	C	G
15	chr15_9017935	0	9017935	T	C
15	chr15_9030594	0	9030594	G	C
15	chr15_9032141	0	9032141	T	C
15	chr15_9032232	0	9032232	A	G
15	chr15_9033851	0	9033851	G	A
15	chr15_9035089	0	9035089	C	G
15	chr15_9035742	0	9035742	G	A
15	chr15_9039751	0	9039751	G	C
15	chr15_9054623	0	9054623	A	G
15	chr15_9059826	0	9059826	T	C
15	chr15_9064278	0	9064278	C	T
15	chr15_9067081	0	9067081	G	A
15	chr15_9085801	0	9085801	G	A
15	chr15_9108028	0	9108028	T	C
15	chr15_9112290	0	9112290	G	A
15	chr15_9140219	0	9140219	A	G
15	chr15_9140342	0	9140342	C	T
15	chr15_9143980	0	9143980	A	G
15	chr15_9144272	0	9144272	T	C
15	chr15_9148734	0	9148734	G	A
15	chr15_9151296	0	9151296	A	G
15	chr15_9156100	0	9156100	G	A
15	chr15_9160381	0	9160381	T	C
15	chr15_9164655	0	9164655	G	A
15	chr15_9171907	0	9171907	C	T
15	chr15_9172470	0	9172470	T	C
15	chr15_9177760	0	9177760	A	G
15	chr15_9178237	0	9178237	A	G
15	chr15_9179494	0	9179494	G	A
15	chr15_9179889	0	9179889	C	G
15	chr15_9180560	0	9180560	A	C
15	chr15_9180657	0	9180657	C	A
15	chr15_9182495	0	9182495	A	G
15	chr15_9186207	0	9186207	T	A
15	chr15_9193414	0	9193414	T	C
15	chr15_9194064	0	9194064	C	T
15	chr15_9194920	0	9194920	A	G
15	chr15_9199919	0	9199919	T	C
15	chr15_9202387	0	9202387	C	A
15	chr15_9207005	0	9207005	T	C
15	chr15_9208679	0	9208679	G	A
15	chr15_9209230	0	9209230	A	G
15	chr15_9210223	0	9210223	A	G
15	chr15_9211447	0	9211447	T	C
15	chr15_9221003	0	9221003	C	T
15	chr15_9226409	0	9226409	G	A
15	chr15_9229029	0	9229029	A	G
15	chr15_9229922	0	9229922	T	C
15	chr15_9241538	0	9241538	A	G
15	chr15_9251757	0	9251757	C	T
15	chr15_9255171	0	9255171	T	G
15	chr15_9267045	0	9267045	T	C
15	chr15_9267304	0	9267304	G	A
15	chr15_9269652	0	9269652	T	C
15	chr15_9271453	0	9271453	A	C
15	chr15_9272019	0	9272019	C	T
15	chr15_9297917	0	9297917	A	G
15	chr15_9301225	0	9301225	A	G
15	chr15_9309855	0	9309855	A	C
15	chr15_9311577	0	9311577	G	C
15	chr15_9311829	0	9311829	T	C
15	chr15_9312258	0	9312258	G	A
15	chr15_9313359	0	9313359	G	C
15	chr15_9320112	0	9320112	C	T
15	chr15_9329031	0	9329031	G	A
15	chr15_9331224	0	9331224	G	A
15	chr15_9331980	0	9331980	C	A
15	chr15_9332051	0	9332051	A	G
15	chr15_9332475	0	9332475	A	G
15	chr15_9350730	0	9350730	A	G
15	chr15_9351292	0	9351292	A	G
15	chr15_9351632	0	9351632	G	A
15	chr15_9351956	0	9351956	T	G
15	chr15_9356070	0	9356070	T	C
15	chr15_9357776	0	9357776	T	G
15	chr15_9361005	0	9361005	G	C
15	chr15_9368734	0	9368734	G	A
15	chr15_9371744	0	9371744	A	T
15	chr15_9374075	0	9374075	G	A
15	chr15_9376079	0	9376079	C	A
15	chr15_9376432	0	9376432	C	T
15	chr15_9379775	0	9379775	T	C
15	chr15_9381823	0	9381823	G	A
15	chr15_9382940	0	9382940	G	A
15	chr15_9386058	0	9386058	G	A
15	chr15_9391523	0	9391523	G	A
15	chr15_9392024	0	9392024	G	T
15	chr15_9392910	0	9392910	C	T
15	chr15_9395148	0	9395148	T	G
15	chr15_9399028	0	9399028	G	A
15	chr15_9409529	0	9409529	A	G
15	chr15_9416698	0	9416698	G	A
15	chr15_9421747	0	9421747	T	C
15	chr15_9422030	0	9422030	G	A
15	chr15_9424647	0	9424647	G	A
15	chr15_9426187	0	9426187	A	G
15	chr15_9430414	0	9430414	A	G
15	chr15_9432447	0	9432447	T	A
15	chr15_9432484	0	9432484	C	G
15	chr15_9433069	0	9433069	T	C
15	chr15_9435795	0	9435795	T	G
15	chr15_9437478	0	9437478	A	G
15	chr15_9440938	0	9440938	C	T
15	chr15_9442798	0	9442798	A	G
15	chr15_9446362	0	9446362	G	A
15	chr15_9447429	0	9447429	A	G
15	chr15_9454591	0	9454591	T	C
15	chr15_9456559	0	9456559	A	G
15	chr15_9457520	0	9457520	G	C
15	chr15_9464640	0	9464640	C	T
15	chr15_9475335	0	9475335	G	A
15	chr15_9481228	0	9481228	T	A
15	chr15_9488760	0	9488760	G	A
15	chr15_9491912	0	9491912	G	C
15	chr15_9493509	0	9493509	T	C
15	chr15_9499753	0	9499753	A	G
15	chr15_9509989	0	9509989	C	G
15	chr15_9510074	0	9510074	C	T
15	chr15_9514877	0	9514877	T	C
15	chr15_9516690	0	9516690	T	C
15	chr15_9518795	0	9518795	A	G
15	chr15_9519121	0	9519121	G	A
15	chr15_9521817	0	9521817	A	G
15	chr15_9521948	0	9521948	C	T
15	chr15_9524441	0	9524441	G	C
15	chr15_9529156	0	9529156	T	C
15	chr15_9541654	0	9541654	T	C
15	chr15_9541683	0	9541683	G	A
15	chr15_9545518	0	9545518	T	G
15	chr15_9548069	0	9548069	G	A
15	chr15_9549954	0	9549954	G	T
15	chr15_9562867	0	9562867	G	A
15	chr15_9575805	0	9575805	A	G
15	chr15_9576213	0	9576213	G	T
15	chr15_9576784	0	9576784	G	C
15	chr15_9576856	0	9576856	C	T
15	chr15_9579496	0	9579496	G	A
15	chr15_9591617	0	9591617	T	C
15	chr15_9592323	0	9592323	C	T
15	chr15_9593081	0	9593081	T	C
15	chr15_9594600	0	9594600	A	G
15	chr15_9596326	0	9596326	G	A
15	chr15_9601686	0	9601686	T	C
15	chr15_9615554	0	9615554	G	A
15	chr15_9625484	0	9625484	A	G
15	chr15_9627828	0	9627828	A	G
15	chr15_9632178	0	9632178	T	A
15	chr15_9633271	0	9633271	T	C
15	chr15_9633325	0	9633325	T	C
15	chr15_9635762	0	9635762	A	G
15	chr15_9644725	0	9644725	T	C
15	chr15_9650127	0	9650127	T	C
15	chr15_9655120	0	9655120	G	A
15	chr15_9658858	0	9658858	T	C
15	chr15_9660578	0	9660578	G	A
15	chr15_9666936	0	9666936	C	A
15	chr15_9670745	0	9670745	A	G
15	chr15_9676250	0	9676250	T	A
15	chr15_9682004	0	9682004	A	G
15	chr15_9686527	0	9686527	T	C
15	chr15_9690669	0	9690669	A	G
15	chr15_9708047	0	9708047	C	T
15	chr15_9712575	0	9712575	A	G
15	chr15_9713663	0	9713663	G	A
15	chr15_9716703	0	9716703	C	G
15	chr15_9720146	0	9720146	A	G
15	chr15_9721634	0	9721634	A	G
15	chr15_9721794	0	9721794	T	A
15	chr15_9733830	0	9733830	T	C
15	chr15_9734714	0	9734714	A	G
15	chr15_9735986	0	9735986	T	C
15	chr15_9752734	0	9752734	T	A
15	chr15_9756386	0	9756386	G	A
15	chr15_9758156	0	9758156	A	G
15	chr15_9767863	0	9767863	C	G
15	chr15_9770743	0	9770743	G	A
15	chr15_9788417	0	9788417	T	C
15	chr15_9797673	0	9797673	G	A
15	chr15_9800399	0	9800399	G	A
15	chr15_9807787	0	9807787	G	A
15	chr15_9812110	0	9812110	T	C
15	chr15_9816232	0	9816232	A	G
15	chr15_9818860	0	9818860	C	T
15	chr15_9821883	0	9821883	A	G
15	chr15_9822150	0	9822150	C	T
15	chr15_9831347	0	9831347	G	A
15	chr15_9833634	0	9833634	C	T
15	chr15_9834481	0	9834481	A	G
15	chr15_9838089	0	9838089	T	C
15	chr15_9847455	0	9847455	G	A
15	chr15_9851015	0	9851015	C	T
15	chr15_9852996	0	9852996	T	C
15	chr15_9856396	0	9856396	T	C
15	chr15_9857782	0	9857782	C	T
15	chr15_9861635	0	9861635	C	T
15	chr15_9871701	0	9871701	G	A
15	chr15_9874427	0	9874427	C	T
15	chr15_9884614	0	9884614	T	C
15	chr15_9887013	0	9887013	A	T
15	chr15_9903813	0	9903813	T	C
15	chr15_9904205	0	9904205	T	C
15	chr15_9922611	0	9922611	C	T
15	chr15_9923634	0	9923634	T	C
15	chr15_9929769	0	9929769	G	A
15	chr15_9933161	0	9933161	A	C
15	chr15_9933740	0	9933740	T	C
15	chr15_9940230	0	9940230	A	G
15	chr15_9944591	0	9944591	C	A
15	chr15_9947073	0	9947073	G	A
15	chr15_9948563	0	9948563	T	G
15	chr15_9951082	0	9951082	G	A
15	chr15_9967658	0	9967658	C	T
15	chr15_9973656	0	9973656	T	A
15	chr15_9990247	0	9990247	A	G
15	chr15_9998046	0	9998046	A	G
15	chr15_10005864	0	10005864	C	T
15	chr15_10012920	0	10012920	G	T
15	chr15_10014613	0	10014613	G	A
15	chr15_10016013	0	10016013	C	T
15	chr15_10031465	0	10031465	T	C
15	chr15_10032003	0	10032003	A	G
15	chr15_10034046	0	10034046	C	T
15	chr15_10041611	0	10041611	A	G
15	chr15_10048691	0	10048691	T	C
15	chr15_10053945	0	10053945	A	G
15	chr15_10054282	0	10054282	A	G
15	chr15_10055669	0	10055669	T	C
15	chr15_10056121	0	10056121	G	A
15	chr15_10056263	0	10056263	T	C
15	chr15_10057585	0	10057585	A	G
15	chr15_10063402	0	10063402	A	G
15	chr15_10071465	0	10071465	G	C
15	chr15_10073051	0	10073051	A	C
15	chr15_10077831	0	10077831	A	T
15	chr15_10079698	0	10079698	C	A
15	chr15_10081032	0	10081032	A	G
15	chr15_10104274	0	10104274	A	G
15	chr15_10113755	0	10113755	C	G
15	chr15_10126860	0	10126860	T	C
15	chr15_10134246	0	10134246	T	C
15	chr15_10134370	0	10134370	A	G
15	chr15_10134457	0	10134457	G	T
15	chr15_10135058	0	10135058	C	T
15	chr15_10136138	0	10136138	G	T
15	chr15_10136426	0	10136426	C	T
15	chr15_10149386	0	10149386	T	A
15	chr15_10160831	0	10160831	C	A
15	chr15_10161977	0	10161977	A	C
15	chr15_10164404	0	10164404	A	G
15	chr15_10169774	0	10169774	A	G
15	chr15_10171169	0	10171169	C	G
15	chr15_10172462	0	10172462	T	C
15	chr15_10200853	0	10200853	C	T
15	chr15_10202597	0	10202597	T	G
15	chr15_10227853	0	10227853	G	A
15	chr15_10247126	0	10247126	C	G
15	chr15_10249676	0	10249676	T	C
15	chr15_10287452	0	10287452	C	A
15	chr15_10288375	0	10288375	G	A
15	chr15_10293674	0	10293674	G	A
15	chr15_10302586	0	10302586	A	C
15	chr15_10308748	0	10308748	T	C
15	chr15_10318759	0	10318759	A	G
15	chr15_10327341	0	10327341	C	T
15	chr15_10339056	0	10339056	T	C
15	chr15_10340175	0	10340175	C	T
15	chr15_10344282	0	10344282	G	A
15	chr15_10357582	0	10357582	A	T
15	chr15_10358596	0	10358596	A	G
15	chr15_10360164	0	10360164	A	T
15	chr15_10360329	0	10360329	G	A
15	chr15_10362266	0	10362266	A	G
15	chr15_10363152	0	10363152	A	G
15	chr15_10368736	0	10368736	C	A
15	chr15_10382316	0	10382316	G	A
15	chr15_10383208	0	10383208	G	A
15	chr15_10386331	0	10386331	T	C
15	chr15_10386827	0	10386827	T	G
15	chr15_10400638	0	10400638	T	C
15	chr15_10400654	0	10400654	A	G
15	chr15_10402276	0	10402276	T	C
15	chr15_10403223	0	10403223	C	G
15	chr15_10412349	0	10412349	G	A
15	chr15_10415226	0	10415226	G	A
15	chr15_10435281	0	10435281	C	T
15	chr15_10440026	0	10440026	T	A
15	chr15_10441622	0	10441622	A	G
15	chr15_10447881	0	10447881	C	G
15	chr15_10454232	0	10454232	C	T
15	chr15_10457172	0	10457172	C	G
15	chr15_10462733	0	10462733	T	A
15	chr15_10473688	0	10473688	C	T
15	chr15_10480476	0	10480476	A	T
15	chr15_10485940	0	10485940	C	T
15	chr15_10490558	0	10490558	C	T
15	chr15_10491098	0	10491098	G	T
15	chr15_10492408	0	10492408	G	A
15	chr15_10493931	0	10493931	T	C
15	chr15_10494547	0	10494547	G	T
15	chr15_10494966	0	10494966	C	T
15	chr15_10500281	0	10500281	A	G
15	chr15_10501480	0	10501480	G	A
15	chr15_10502474	0	10502474	G	A
15	chr15_10503023	0	10503023	G	A
15	chr15_10507781	0	10507781	T	G
15	chr15_10519770	0	10519770	C	G
15	chr15_10525123	0	10525123	A	G
15	chr15_10532890	0	10532890	T	C
15	chr15_10536048	0	10536048	A	C
15	chr15_10536842	0	10536842	G	C
15	chr15_10554509	0	10554509	T	C
15	chr15_10554673	0	10554673	A	G
15	chr15_10556672	0	10556672	C	T
15	chr15_10562126	0	10562126	C	T
15	chr15_10564643	0	10564643	A	G
15	chr15_10568773	0	10568773	T	C
15	chr15_10569467	0	10569467	C	T
15	chr15_10571466	0	10571466	T	A
15	chr15_10572135	0	10572135	T	C
15	chr15_10575723	0	10575723	T	C
15	chr15_10599992	0	10599992	T	C
15	chr15_10600335	0	10600335	A	G
15	chr15_10616772	0	10616772	T	G
15	chr15_10623538	0	10623538	T	C
15	chr15_10624350	0	10624350	T	C
15	chr15_10629029	0	10629029	A	G
15	chr15_10629661	0	10629661	T	C
15	chr15_10632965	0	10632965	C	G
15	chr15_10665350	0	10665350	T	G
15	chr15_10668780	0	10668780	T	C
15	chr15_10668962	0	10668962	G	A
15	chr15_10688408	0	10688408	A	C
15	chr15_10689160	0	10689160	A	G
15	chr15_10691626	0	10691626	A	G
15	chr15_10694548	0	10694548	A	C
15	chr15_10695115	0	10695115	G	A
15	chr15_10696165	0	10696165	C	T
15	chr15_10697613	0	10697613	A	G
15	chr15_10702469	0	10702469	C	A
15	chr15_10704299	0	10704299	A	T
15	chr15_10718158	0	10718158	A	G
15	chr15_10718820	0	10718820	C	T
15	chr15_10719152	0	10719152	T	C
15	chr15_10725451	0	10725451	A	G
15	chr15_10727447	0	10727447	G	A
15	chr15_10731630	0	10731630	G	A
15	chr15_10733449	0	10733449	G	A
15	chr15_10734379	0	10734379	A	G
15	chr15_10736665	0	10736665	A	G
15	chr15_10737878	0	10737878	A	T
15	chr15_10738814	0	10738814	A	G
15	chr15_10746452	0	10746452	A	G
15	chr15_10747046	0	10747046	T	C
15	chr15_10749890	0	10749890	G	A
15	chr15_10753916	0	10753916	A	G
15	chr15_10754970	0	10754970	T	C
15	chr15_10766457	0	10766457	G	A
15	chr15_10772392	0	10772392	A	G
15	chr15_10774692	0	10774692	T	G
15	chr15_10778316	0	10778316	T	C
15	chr15_10780513	0	10780513	A	G
15	chr15_10785019	0	10785019	A	G
15	chr15_10792351	0	10792351	A	G
15	chr15_10800192	0	10800192	T	C
15	chr15_10800937	0	10800937	A	G
15	chr15_10803090	0	10803090	T	C
15	chr15_10812710	0	10812710	C	G
15	chr15_10819137	0	10819137	A	G
15	chr15_10821016	0	10821016	T	G
15	chr15_10821638	0	10821638	C	T
15	chr15_10832594	0	10832594	G	A
15	chr15_10833525	0	10833525	C	T
15	chr15_10835817	0	10835817	T	G
15	chr15_10842170	0	10842170	T	A
15	chr15_10845928	0	10845928	G	C
15	chr15_10846465	0	10846465	C	T
15	chr15_10853102	0	10853102	C	T
15	chr15_10853153	0	10853153	T	C
15	chr15_10859205	0	10859205	G	C
15	chr15_10859495	0	10859495	A	G
15	chr15_10860159	0	10860159	G	A
15	chr15_10871694	0	10871694	G	A
15	chr15_10872476	0	10872476	T	C
15	chr15_10876236	0	10876236	C	T
15	chr15_10903204	0	10903204	A	G
15	chr15_10903806	0	10903806	A	G
15	chr15_10905912	0	10905912	G	A
15	chr15_10906929	0	10906929	C	A
15	chr15_10908139	0	10908139	C	T
15	chr15_10912237	0	10912237	C	A
15	chr15_10913389	0	10913389	C	T
15	chr15_10917057	0	10917057	T	A
15	chr15_10926699	0	10926699	T	C
15	chr15_10930877	0	10930877	C	A
15	chr15_10933697	0	10933697	T	C
15	chr15_10940003	0	10940003	T	C
15	chr15_10948604	0	10948604	A	G
15	chr15_10949036	0	10949036	T	C
15	chr15_10953224	0	10953224	G	A
15	chr15_10960485	0	10960485	T	C
15	chr15_10970351	0	10970351	C	T
15	chr15_10971972	0	10971972	A	G
15	chr15_10972752	0	10972752	A	G
15	chr15_10973522	0	10973522	T	C
15	chr15_10980796	0	10980796	T	C
15	chr15_10980866	0	10980866	C	T
15	chr15_10982553	0	10982553	A	G
15	chr15_10984357	0	10984357	G	A
15	chr15_10993024	0	10993024	C	T
15	chr15_10998866	0	10998866	T	C
15	chr15_11008978	0	11008978	T	G
15	chr15_11012948	0	11012948	T	C
15	chr15_11014568	0	11014568	T	C
15	chr15_11020382	0	11020382	T	C
15	chr15_11030920	0	11030920	A	G
15	chr15_11031253	0	11031253	G	T
15	chr15_11038038	0	11038038	A	G
15	chr15_11038884	0	11038884	G	A
15	chr15_11044638	0	11044638	G	A
15	chr15_11045914	0	11045914	G	A
15	chr15_11048040	0	11048040	A	G
15	chr15_11054046	0	11054046	C	T
15	chr15_11055070	0	11055070	T	C
15	chr15_11063920	0	11063920	G	A
15	chr15_11064050	0	11064050	C	A
15	chr15_11077672	0	11077672	C	T
15	chr15_11081765	0	11081765	C	T
15	chr15_11084651	0	11084651	G	A
15	chr15_11085331	0	11085331	C	G
15	chr15_11085348	0	11085348	T	C
15	chr15_11088334	0	11088334	T	C
15	chr15_11103363	0	11103363	T	G
15	chr15_11111460	0	11111460	G	A
15	chr15_11113700	0	11113700	A	C
15	chr15_11114979	0	11114979	T	C
15	chr15_11127235	0	11127235	A	G
15	chr15_11137464	0	11137464	C	A
15	chr15_11138878	0	11138878	G	T
15	chr15_11158892	0	11158892	A	G
15	chr15_11159542	0	11159542	T	C
15	chr15_11160128	0	11160128	T	G
15	chr15_11162220	0	11162220	T	G
15	chr15_11163513	0	11163513	T	C
15	chr15_11164262	0	11164262	A	G
15	chr15_11169956	0	11169956	C	A
15	chr15_11174368	0	11174368	T	G
15	chr15_11185197	0	11185197	A	G
15	chr15_11185821	0	11185821	T	C
15	chr15_11205450	0	11205450	T	C
15	chr15_11205551	0	11205551	A	T
15	chr15_11212426	0	11212426	G	A
15	chr15_11220391	0	11220391	A	C
15	chr15_11220959	0	11220959	T	G
15	chr15_11223706	0	11223706	T	C
15	chr15_11234110	0	11234110	G	A
15	chr15_11235482	0	11235482	G	A
15	chr15_11236615	0	11236615	C	T
15	chr15_11238532	0	11238532	C	T
15	chr15_11239328	0	11239328	C	G
15	chr15_11255404	0	11255404	G	T
15	chr15_11255675	0	11255675	C	G
15	chr15_11260994	0	11260994	C	T
15	chr15_11265622	0	11265622	C	T
15	chr15_11267605	0	11267605	G	T
15	chr15_11267963	0	11267963	T	C
15	chr15_11269590	0	11269590	C	T
15	chr15_11278437	0	11278437	G	T
15	chr15_11280162	0	11280162	T	G
15	chr15_11310614	0	11310614	C	G
15	chr15_11314076	0	11314076	G	A
15	chr15_11315272	0	11315272	T	C
15	chr15_11321299	0	11321299	A	G
15	chr15_11329174	0	11329174	C	T
15	chr15_11332669	0	11332669	C	A
15	chr15_11335670	0	11335670	A	C
15	chr15_11337007	0	11337007	A	G
15	chr15_11338831	0	11338831	A	G
15	chr15_11338995	0	11338995	A	G
15	chr15_11345280	0	11345280	C	A
15	chr15_11349224	0	11349224	A	G
15	chr15_11361218	0	11361218	A	G
15	chr15_11381569	0	11381569	G	T
15	chr15_11386612	0	11386612	G	C
15	chr15_11389039	0	11389039	A	G
15	chr15_11393044	0	11393044	C	G
15	chr15_11400611	0	11400611	C	G
15	chr15_11409246	0	11409246	T	C
15	chr15_11415440	0	11415440	T	C
15	chr15_11419347	0	11419347	C	A
15	chr15_11430480	0	11430480	G	C
15	chr15_11440624	0	11440624	A	G
15	chr15_11443296	0	11443296	G	A
15	chr15_11449931	0	11449931	G	A
15	chr15_11451101	0	11451101	A	C
15	chr15_11451772	0	11451772	A	G
15	chr15_11452156	0	11452156	A	G
15	chr15_11455347	0	11455347	G	A
15	chr15_11456129	0	11456129	A	G
15	chr15_11467839	0	11467839	A	T
15	chr15_11468497	0	11468497	C	T
15	chr15_11469666	0	11469666	A	G
15	chr15_11478757	0	11478757	T	C
15	chr15_11480166	0	11480166	A	G
15	chr15_11480568	0	11480568	A	G
15	chr15_11489522	0	11489522	C	T
15	chr15_11489905	0	11489905	A	G
15	chr15_11491757	0	11491757	C	T
15	chr15_11494678	0	11494678	C	T
15	chr15_11499502	0	11499502	C	T
15	chr15_11513838	0	11513838	T	C
15	chr15_11521930	0	11521930	C	T
15	chr15_11534816	0	11534816	A	G
15	chr15_11536003	0	11536003	A	C
15	chr15_11538383	0	11538383	G	T
15	chr15_11541319	0	11541319	C	G
15	chr15_11560046	0	11560046	T	C
15	chr15_11562908	0	11562908	G	A
15	chr15_11567859	0	11567859	G	A
15	chr15_11570231	0	11570231	A	G
15	chr15_11572571	0	11572571	C	T
15	chr15_11581868	0	11581868	C	G
15	chr15_11585364	0	11585364	A	C
15	chr15_11594121	0	11594121	T	A
15	chr15_11611179	0	11611179	G	C
15	chr15_11612744	0	11612744	C	A
15	chr15_11613077	0	11613077	T	G
15	chr15_11615009	0	11615009	A	G
15	chr15_11619594	0	11619594	C	G
15	chr15_11623129	0	11623129	T	A
15	chr15_11631742	0	11631742	A	G
15	chr15_11632424	0	11632424	T	G
15	chr15_11653070	0	11653070	T	C
15	chr15_11654168	0	11654168	A	T
15	chr15_11657130	0	11657130	A	T
15	chr15_11657813	0	11657813	A	T
15	chr15_11659815	0	11659815	T	G
15	chr15_11661507	0	11661507	T	C
15	chr15_11661696	0	11661696	G	A
15	chr15_11664603	0	11664603	A	G
15	chr15_11676424	0	11676424	A	T
15	chr15_11685389	0	11685389	G	A
15	chr15_11686181	0	11686181	T	C
15	chr15_11691359	0	11691359	A	T
15	chr15_11696313	0	11696313	T	G
15	chr15_11697340	0	11697340	C	T
15	chr15_11699597	0	11699597	C	G
15	chr15_11701332	0	11701332	G	A
15	chr15_11701632	0	11701632	G	A
15	chr15_11704300	0	11704300	T	G
15	chr15_11705760	0	11705760	A	G
15	chr15_11711088	0	11711088	G	A
15	chr15_11721532	0	11721532	A	G
15	chr15_11722343	0	11722343	A	G
15	chr15_11724092	0	11724092	T	C
15	chr15_11726072	0	11726072	T	G
15	chr15_11727320	0	11727320	T	A
15	chr15_11727907	0	11727907	A	C
15	chr15_11731147	0	11731147	A	G
15	chr15_11731188	0	11731188	T	C
15	chr15_11739096	0	11739096	T	C
15	chr15_11744954	0	11744954	G	A
15	chr15_11749848	0	11749848	G	A
15	chr15_11750308	0	11750308	C	T
15	chr15_11772482	0	11772482	C	T
15	chr15_11776990	0	11776990	C	T
15	chr15_11781293	0	11781293	A	G
15	chr15_11783056	0	11783056	T	G
15	chr15_11784223	0	11784223	T	C
15	chr15_11785640	0	11785640	T	C
15	chr15_11786860	0	11786860	C	A
15	chr15_11792349	0	11792349	G	C
15	chr15_11795406	0	11795406	T	C
15	chr15_11795609	0	11795609	T	C
15	chr15_11796012	0	11796012	C	A
15	chr15_11798695	0	11798695	A	G
15	chr15_11800963	0	11800963	G	T
15	chr15_11804960	0	11804960	G	T
15	chr15_11806343	0	11806343	T	C
15	chr15_11816832	0	11816832	C	T
15	chr15_11821831	0	11821831	T	C
15	chr15_11829193	0	11829193	G	A
15	chr15_11831962	0	11831962	T	C
15	chr15_11832226	0	11832226	A	T
15	chr15_11838264	0	11838264	A	G
15	chr15_11842397	0	11842397	G	C
15	chr15_11844246	0	11844246	G	A
15	chr15_11857931	0	11857931	G	A
15	chr15_11862466	0	11862466	T	C
15	chr15_11871538	0	11871538	C	T
15	chr15_11874960	0	11874960	A	G
15	chr15_11879260	0	11879260	A	T
15	chr15_11880550	0	11880550	T	C
15	chr15_11883386	0	11883386	C	T
15	chr15_11887938	0	11887938	T	C
15	chr15_11889067	0	11889067	A	G
15	chr15_11899574	0	11899574	A	G
15	chr15_11901161	0	11901161	A	G
15	chr15_11902732	0	11902732	T	C
15	chr15_11903312	0	11903312	A	G
15	chr15_11905966	0	11905966	C	A
15	chr15_11906368	0	11906368	A	G
15	chr15_11918171	0	11918171	G	T
15	chr15_11918965	0	11918965	T	C
15	chr15_11919189	0	11919189	G	C
15	chr15_11923308	0	11923308	A	G
15	chr15_11928978	0	11928978	C	A
15	chr15_11932403	0	11932403	G	A
15	chr15_11934229	0	11934229	G	A
15	chr15_11935762	0	11935762	G	A
15	chr15_11938076	0	11938076	T	C
15	chr15_11945162	0	11945162	C	G
15	chr15_11947277	0	11947277	C	A
15	chr15_11947343	0	11947343	A	T
15	chr15_11968074	0	11968074	G	C
15	chr15_11976356	0	11976356	G	A
15	chr15_11977732	0	11977732	G	A
15	chr15_11982137	0	11982137	A	G
15	chr15_11985999	0	11985999	A	T
15	chr15_11988791	0	11988791	C	G
15	chr15_11995738	0	11995738	C	T
15	chr15_11999949	0	11999949	T	G
15	chr15_12000929	0	12000929	G	A
15	chr15_12006572	0	12006572	T	G
15	chr15_12009663	0	12009663	A	C
15	chr15_12013227	0	12013227	A	C
15	chr15_12015120	0	12015120	T	C
15	chr15_12019765	0	12019765	T	C
15	chr15_12024373	0	12024373	A	T
15	chr15_12024744	0	12024744	A	G
15	chr15_12031255	0	12031255	T	C
15	chr15_12036803	0	12036803	G	A
15	chr15_12036955	0	12036955	A	G
15	chr15_12038966	0	12038966	A	C
15	chr15_12044752	0	12044752	T	C
15	chr15_12049997	0	12049997	T	C
15	chr15_12052023	0	12052023	T	C
15	chr15_12052715	0	12052715	C	G
15	chr15_12053113	0	12053113	G	C
15	chr15_12059331	0	12059331	A	G
15	chr15_12062327	0	12062327	G	A
15	chr15_12069248	0	12069248	T	C
15	chr15_12069363	0	12069363	C	A
15	chr15_12084450	0	12084450	C	A
15	chr15_12084454	0	12084454	G	C
15	chr15_12095577	0	12095577	C	T
15	chr15_12096563	0	12096563	A	C
15	chr15_12104218	0	12104218	T	C
15	chr15_12106710	0	12106710	G	A
15	chr15_12107472	0	12107472	T	C
15	chr15_12109191	0	12109191	C	G
15	chr15_12109855	0	12109855	G	C
15	chr15_12109939	0	12109939	G	C
15	chr15_12123916	0	12123916	A	G
15	chr15_12126272	0	12126272	C	G
15	chr15_12128067	0	12128067	A	G
15	chr15_12131180	0	12131180	C	T
15	chr15_12131947	0	12131947	T	C
15	chr15_12135430	0	12135430	G	A
15	chr15_12135862	0	12135862	C	T
15	chr15_12136915	0	12136915	C	T
15	chr15_12140208	0	12140208	A	G
15	chr15_12141314	0	12141314	T	C
15	chr15_12144513	0	12144513	A	G
15	chr15_12148179	0	12148179	T	C
15	chr15_12159157	0	12159157	C	A
15	chr15_12162342	0	12162342	A	G
15	chr15_12162940	0	12162940	C	T
15	chr15_12165290	0	12165290	G	T
15	chr15_12182931	0	12182931	T	C
15	chr15_12185254	0	12185254	T	C
15	chr15_12186390	0	12186390	G	A
15	chr15_12190637	0	12190637	C	T
15	chr15_12190831	0	12190831	A	T
15	chr15_12192069	0	12192069	A	G
15	chr15_12195956	0	12195956	G	A
15	chr15_12197176	0	12197176	G	C
15	chr15_12197491	0	12197491	A	G
15	chr15_12201613	0	12201613	G	T
15	chr15_12206788	0	12206788	A	G
15	chr15_12208384	0	12208384	A	G
15	chr15_12208542	0	12208542	C	T
15	chr15_12212008	0	12212008	A	G
15	chr15_12219317	0	12219317	C	G
15	chr15_12220129	0	12220129	G	C
15	chr15_12221453	0	12221453	A	G
15	chr15_12239751	0	12239751	A	G
15	chr15_12249302	0	12249302	G	A
15	chr15_12251450	0	12251450	C	T
15	chr15_12252154	0	12252154	T	C
15	chr15_12257056	0	12257056	A	C
15	chr15_12257750	0	12257750	G	A
15	chr15_12262025	0	12262025	A	G
15	chr15_12267997	0	12267997	A	G
15	chr15_12271820	0	12271820	C	T
15	chr15_12274539	0	12274539	T	C
15	chr15_12277403	0	12277403	A	G
15	chr15_12277570	0	12277570	T	G
15	chr15_12280837	0	12280837	T	C
15	chr15_12282627	0	12282627	A	G
15	chr15_12284681	0	12284681	C	T
15	chr15_12287247	0	12287247	G	A
15	chr15_12287596	0	12287596	A	G
15	chr15_12287899	0	12287899	G	A
15	chr15_12292961	0	12292961	A	G
15	chr15_12293617	0	12293617	C	T
15	chr15_12298461	0	12298461	T	C
15	chr15_12305785	0	12305785	C	T
15	chr15_12316692	0	12316692	T	C
15	chr15_12322219	0	12322219	T	C
15	chr15_12322391	0	12322391	T	C
15	chr15_12322958	0	12322958	T	C
15	chr15_12327602	0	12327602	T	C
15	chr15_12330157	0	12330157	G	T
15	chr15_12340073	0	12340073	C	T
15	chr15_12341202	0	12341202	C	T
15	chr15_12344364	0	12344364	C	T
15	chr15_12345085	0	12345085	G	A
15	chr15_12346264	0	12346264	T	C
15	chr15_12347804	0	12347804	A	C
15	chr15_12347863	0	12347863	G	T
15	chr15_12349431	0	12349431	A	G
15	chr15_12354427	0	12354427	G	A
15	chr15_12363739	0	12363739	C	T
15	chr15_12367629	0	12367629	T	C
15	chr15_12369212	0	12369212	G	A
15	chr15_12371162	0	12371162	A	C
15	chr15_12380383	0	12380383	T	A
15	chr15_12380440	0	12380440	A	G
15	chr15_12381422	0	12381422	C	T
15	chr15_12388755	0	12388755	T	C
15	chr15_12389387	0	12389387	T	C
15	chr15_12400861	0	12400861	A	G
15	chr15_12406312	0	12406312	C	A
15	chr15_12409948	0	12409948	T	C
15	chr15_12412805	0	12412805	A	G
15	chr15_12428154	0	12428154	T	C
15	chr15_12431209	0	12431209	T	C
15	chr15_12433004	0	12433004	T	C
15	chr15_12435795	0	12435795	C	T
15	chr15_12440705	0	12440705	A	C
15	chr15_12447094	0	12447094	G	A
15	chr15_12457101	0	12457101	C	G
15	chr15_12460626	0	12460626	C	T
15	chr15_12467478	0	12467478	A	G
15	chr15_12472127	0	12472127	G	A
15	chr15_12475189	0	12475189	T	C
15	chr15_12480555	0	12480555	T	C
15	chr15_12480752	0	12480752	T	C
15	chr15_12484973	0	12484973	T	C
15	chr15_12488775	0	12488775	A	G
15	chr15_12489823	0	12489823	T	C
15	chr15_12502710	0	12502710	T	A
15	chr15_12506002	0	12506002	T	G
15	chr15_12510540	0	12510540	G	T
15	chr15_12513298	0	12513298	T	C
15	chr15_12513340	0	12513340	G	A
15	chr15_12516170	0	12516170	G	A
15	chr15_12519115	0	12519115	T	C
15	chr15_12527311	0	12527311	T	C
15	chr15_12527419	0	12527419	G	A
15	chr15_12528732	0	12528732	C	T
15	chr15_12532628	0	12532628	T	A
15	chr15_12537502	0	12537502	G	A
15	chr15_12540180	0	12540180	A	G
15	chr15_12543415	0	12543415	A	G
15	chr15_12551946	0	12551946	A	G
15	chr15_12553571	0	12553571	T	C
15	chr15_12558876	0	12558876	G	A
15	chr15_12562136	0	12562136	A	C
15	chr15_12563873	0	12563873	A	C
15	chr15_12571431	0	12571431	C	T
15	chr15_12572295	0	12572295	C	T
15	chr15_12573906	0	12573906	G	C
15	chr15_12576912	0	12576912	T	C
15	chr15_12586172	0	12586172	A	G
15	chr15_12588195	0	12588195	C	G
15	chr15_12590557	0	12590557	T	C
15	chr15_12605807	0	12605807	T	G
15	chr15_12624972	0	12624972	T	C
15	chr15_12726171	0	12726171	G	C
15	chr15_12734676	0	12734676	A	C
15	chr15_12741790	0	12741790	C	G
15	chr15_12750927	0	12750927	G	C
15	chr15_12755592	0	12755592	T	C
15	chr15_12780768	0	12780768	C	G
15	chr15_12782540	0	12782540	C	A
15	chr15_12782700	0	12782700	G	C
15	chr15_12783652	0	12783652	G	C
15	chr15_12787351	0	12787351	C	T
15	chr15_12789033	0	12789033	A	C
15	chr15_12792299	0	12792299	G	C
15	chr15_12798516	0	12798516	G	C
15	chr15_12799497	0	12799497	G	T
15	chr15_12806035	0	12806035	T	C
15	chr15_12807240	0	12807240	T	C
15	chr15_12808012	0	12808012	T	C
15	chr15_12809296	0	12809296	G	C
15	chr15_12815374	0	12815374	G	T
15	chr15_12820247	0	12820247	C	A
15	chr15_12820342	0	12820342	T	C
15	chr15_12821921	0	12821921	C	T
15	chr15_12824503	0	12824503	T	C
15	chr15_12827051	0	12827051	G	C
15	chr15_12834115	0	12834115	T	C
15	chr15_12845844	0	12845844	A	C
15	chr15_12846679	0	12846679	T	C
15	chr15_12846909	0	12846909	A	T
15	chr15_12848290	0	12848290	G	C
15	chr15_12850385	0	12850385	C	T
15	chr15_12850824	0	12850824	G	C
15	chr15_12859108	0	12859108	C	T
15	chr15_12868912	0	12868912	T	C
15	chr15_12870997	0	12870997	A	G
15	chr15_12877336	0	12877336	C	G
15	chr15_12882524	0	12882524	G	A
15	chr15_12885750	0	12885750	G	C
15	chr15_12889056	0	12889056	A	G
15	chr15_12910542	0	12910542	C	T
15	chr15_12911140	0	12911140	A	G
15	chr15_12916191	0	12916191	A	T
15	chr15_12920580	0	12920580	G	A
15	chr15_12926461	0	12926461	T	C
15	chr15_12937190	0	12937190	T	C
15	chr15_12954857	0	12954857	G	A
15	chr15_12962544	0	12962544	C	G
15	chr15_12968915	0	12968915	C	G
15	chr15_12971347	0	12971347	T	C
15	chr15_12972602	0	12972602	A	G
15	chr15_12972730	0	12972730	G	A
15	chr15_12976559	0	12976559	C	T
15	chr15_12976656	0	12976656	A	G
15	chr15_12981291	0	12981291	A	G
15	chr15_12991767	0	12991767	T	C
15	chr15_12992933	0	12992933	G	C
15	chr15_13001896	0	13001896	A	G
15	chr15_13003754	0	13003754	T	C
15	chr15_13012842	0	13012842	C	A
15	chr15_13028671	0	13028671	G	A
15	chr15_13049316	0	13049316	A	G
15	chr15_13065786	0	13065786	G	T
15	chr15_13074313	0	13074313	G	A
15	chr15_13079030	0	13079030	C	A
15	chr15_13103648	0	13103648	G	A
15	chr15_13106918	0	13106918	C	T
15	chr15_13108732	0	13108732	C	G
15	chr15_13108770	0	13108770	A	G
15	chr15_13109683	0	13109683	T	C
15	chr15_13114654	0	13114654	G	A
15	chr15_13116277	0	13116277	T	A
15	chr15_13119449	0	13119449	A	G
15	chr15_13131645	0	13131645	T	A
15	chr15_13134986	0	13134986	C	A
15	chr15_13163468	0	13163468	A	G
15	chr15_13164388	0	13164388	A	G
15	chr15_13169164	0	13169164	T	C
15	chr15_13178108	0	13178108	T	C
15	chr15_13187694	0	13187694	T	C
15	chr15_13192212	0	13192212	C	T
15	chr15_13195198	0	13195198	A	G
15	chr15_13199819	0	13199819	G	C
15	chr15_13214905	0	13214905	C	T
15	chr15_13215795	0	13215795	G	T
15	chr15_13217455	0	13217455	A	G
15	chr15_13219565	0	13219565	A	G
15	chr15_13222297	0	13222297	T	C
15	chr15_13222681	0	13222681	A	G
15	chr15_13240314	0	13240314	T	C
15	chr15_13257634	0	13257634	A	G
15	chr15_13258197	0	13258197	T	C
15	chr15_13263503	0	13263503	C	A
15	chr15_13266881	0	13266881	A	T
15	chr15_13290711	0	13290711	G	C
15	chr15_13292740	0	13292740	T	C
15	chr15_13300502	0	13300502	A	G
15	chr15_13326630	0	13326630	T	C
15	chr15_13326665	0	13326665	G	C
15	chr15_13327058	0	13327058	A	G
15	chr15_13329881	0	13329881	T	C
15	chr15_13344435	0	13344435	G	A
15	chr15_13346489	0	13346489	T	C
15	chr15_13355979	0	13355979	A	G
15	chr15_13357021	0	13357021	T	C
15	chr15_13391064	0	13391064	G	C
15	chr15_13398730	0	13398730	G	C
15	chr15_13399562	0	13399562	T	C
15	chr15_13401184	0	13401184	A	G
15	chr15_13403748	0	13403748	A	C
15	chr15_13430955	0	13430955	G	A
15	chr15_13639217	0	13639217	C	T
15	chr15_13646694	0	13646694	T	C
15	chr15_13651148	0	13651148	T	C
15	chr15_13652456	0	13652456	C	T
15	chr15_13653251	0	13653251	C	T
15	chr15_13655520	0	13655520	C	T
15	chr15_13655537	0	13655537	G	C
15	chr15_13657255	0	13657255	T	G
15	chr15_13661236	0	13661236	T	A
15	chr15_13665792	0	13665792	A	G
15	chr15_13672339	0	13672339	G	A
15	chr15_13673174	0	13673174	T	C
15	chr15_13676741	0	13676741	C	T
15	chr15_13678669	0	13678669	T	A
15	chr15_13687280	0	13687280	T	C
15	chr15_13693336	0	13693336	T	C
15	chr15_13703334	0	13703334	A	G
15	chr15_13707901	0	13707901	C	T
15	chr15_13716283	0	13716283	A	C
15	chr15_13722176	0	13722176	G	A
15	chr15_13727520	0	13727520	A	G
15	chr15_13729214	0	13729214	C	T
15	chr15_13734169	0	13734169	C	A
15	chr15_13737830	0	13737830	A	G
15	chr15_13745336	0	13745336	C	G
15	chr15_13756916	0	13756916	G	T
15	chr15_13762679	0	13762679	T	G
15	chr15_13771908	0	13771908	G	A
15	chr15_13789893	0	13789893	T	C
15	chr15_13792433	0	13792433	A	G
15	chr15_13808522	0	13808522	C	A
15	chr15_13808600	0	13808600	C	T
15	chr15_13813559	0	13813559	A	C
15	chr15_13815829	0	13815829	T	C
15	chr15_13820018	0	13820018	C	T
15	chr15_13821987	0	13821987	A	G
15	chr15_13825732	0	13825732	C	T
15	chr15_13828754	0	13828754	C	A
15	chr15_13832877	0	13832877	T	A
15	chr15_13836665	0	13836665	A	G
15	chr15_13839747	0	13839747	G	C
15	chr15_13855098	0	13855098	G	A
15	chr15_13858391	0	13858391	A	G
15	chr15_13863229	0	13863229	T	C
15	chr15_13865492	0	13865492	A	G
15	chr15_13880177	0	13880177	A	G
15	chr15_13888650	0	13888650	T	C
15	chr15_13893106	0	13893106	A	G
15	chr15_13894777	0	13894777	A	G
15	chr15_13894992	0	13894992	A	G
15	chr15_13898445	0	13898445	G	T
15	chr15_13902517	0	13902517	T	C
15	chr15_13902998	0	13902998	A	G
15	chr15_13907622	0	13907622	C	G
15	chr15_13915129	0	13915129	C	G
15	chr15_13916946	0	13916946	C	T
15	chr15_13917137	0	13917137	A	G
15	chr15_13925543	0	13925543	A	G
15	chr15_13926106	0	13926106	C	T
15	chr15_13926819	0	13926819	T	C
15	chr15_13927411	0	13927411	C	T
15	chr15_13928135	0	13928135	C	T
15	chr15_13947951	0	13947951	G	C
15	chr15_13948414	0	13948414	G	C
15	chr15_13951972	0	13951972	T	C
15	chr15_13952709	0	13952709	G	C
15	chr15_13956760	0	13956760	G	A
15	chr15_13959091	0	13959091	A	G
15	chr15_13962291	0	13962291	C	A
15	chr15_13969546	0	13969546	T	C
15	chr15_13976833	0	13976833	G	A
15	chr15_13978006	0	13978006	C	T
15	chr15_13986141	0	13986141	A	C
15	chr15_13993809	0	13993809	T	G
15	chr15_13995583	0	13995583	T	C
15	chr15_14001867	0	14001867	G	A
15	chr15_14002624	0	14002624	A	G
15	chr15_14005478	0	14005478	T	G
15	chr15_14018582	0	14018582	C	T
15	chr15_14022335	0	14022335	T	A
15	chr15_14032939	0	14032939	T	C
15	chr15_14033565	0	14033565	T	C
15	chr15_14034094	0	14034094	T	A
15	chr15_14036570	0	14036570	T	C
15	chr15_14037436	0	14037436	G	T
15	chr15_14041798	0	14041798	G	A
15	chr15_14044718	0	14044718	T	G
15	chr15_14048580	0	14048580	A	C
15	chr15_14059307	0	14059307	C	T
15	chr15_14060278	0	14060278	T	C
15	chr15_14069080	0	14069080	T	A
15	chr15_14075844	0	14075844	C	T
15	chr15_14082635	0	14082635	G	C
15	chr15_14082984	0	14082984	C	T
15	chr15_14088379	0	14088379	A	C
15	chr15_14089811	0	14089811	C	T
15	chr15_14102504	0	14102504	A	G
15	chr15_14106667	0	14106667	C	A
15	chr15_14113713	0	14113713	C	T
15	chr15_14114614	0	14114614	A	C
15	chr15_14117071	0	14117071	A	C
15	chr15_14117867	0	14117867	T	A
15	chr15_14119750	0	14119750	G	A
15	chr15_14121402	0	14121402	T	C
15	chr15_14123550	0	14123550	G	A
15	chr15_14125336	0	14125336	G	T
15	chr15_14125687	0	14125687	T	C
15	chr15_14140085	0	14140085	C	T
15	chr15_14140329	0	14140329	A	G
15	chr15_14143984	0	14143984	G	C
15	chr15_14152090	0	14152090	A	C
15	chr15_14154592	0	14154592	T	C
15	chr15_14155432	0	14155432	G	C
15	chr15_14156034	0	14156034	A	G
15	chr15_14157801	0	14157801	T	C
15	chr15_14162060	0	14162060	A	G
15	chr15_14166522	0	14166522	A	G
15	chr15_14170957	0	14170957	A	G
15	chr15_14171172	0	14171172	T	C
15	chr15_14176252	0	14176252	A	T
15	chr15_14177195	0	14177195	A	G
15	chr15_14179389	0	14179389	G	A
15	chr15_14181906	0	14181906	A	C
15	chr15_14183800	0	14183800	T	G
15	chr15_14186367	0	14186367	T	C
15	chr15_14187279	0	14187279	A	G
15	chr15_14195916	0	14195916	T	G
15	chr15_14201534	0	14201534	A	G
15	chr15_14221563	0	14221563	T	A
15	chr15_14224853	0	14224853	C	T
15	chr15_14225487	0	14225487	A	C
15	chr15_14225643	0	14225643	C	T
15	chr15_14229670	0	14229670	G	A
15	chr15_14236410	0	14236410	C	T
15	chr15_14239151	0	14239151	T	C
15	chr15_14242754	0	14242754	T	C
15	chr15_14246838	0	14246838	A	G
15	chr15_14254360	0	14254360	A	G
15	chr15_14257526	0	14257526	G	A
15	chr15_14258560	0	14258560	A	G
15	chr15_14260763	0	14260763	G	C
15	chr15_14262458	0	14262458	C	T
15	chr15_14265031	0	14265031	A	G
15	chr15_14267550	0	14267550	T	C
15	chr15_14285709	0	14285709	C	T
15	chr15_14289332	0	14289332	A	C
15	chr15_14289693	0	14289693	G	A
15	chr15_14290307	0	14290307	C	T
15	chr15_14292926	0	14292926	A	G
15	chr15_14300375	0	14300375	A	G
15	chr15_14302400	0	14302400	T	C
15	chr15_14311955	0	14311955	G	A
15	chr15_14320770	0	14320770	T	C
15	chr15_14328315	0	14328315	T	C
15	chr15_14333676	0	14333676	C	T
15	chr15_14338763	0	14338763	T	C
15	chr15_14342176	0	14342176	T	C
15	chr15_14344630	0	14344630	C	T
15	chr15_14344696	0	14344696	T	C
15	chr15_14347253	0	14347253	A	C
15	chr15_14347558	0	14347558	T	C
15	chr15_14348152	0	14348152	T	C
15	chr15_14349450	0	14349450	T	C
15	chr15_14362088	0	14362088	T	C
15	chr15_14373020	0	14373020	A	G
15	chr15_14380994	0	14380994	G	A
15	chr15_14384314	0	14384314	A	C
15	chr15_14388067	0	14388067	T	C
15	chr15_14404092	0	14404092	A	G
15	chr15_14405321	0	14405321	T	A
15	chr15_14410229	0	14410229	C	T
15	chr15_14416099	0	14416099	C	T
15	chr15_14420156	0	14420156	C	T
15	chr15_14421826	0	14421826	G	A
15	chr15_14425561	0	14425561	T	C
15	chr15_14428814	0	14428814	G	A
15	chr15_14429479	0	14429479	G	C
15	chr15_14429548	0	14429548	A	G
15	chr15_14432777	0	14432777	C	G
15	chr15_14437147	0	14437147	C	G
15	chr15_14437999	0	14437999	T	C
15	chr15_14441301	0	14441301	C	T
15	chr15_14444045	0	14444045	T	C
15	chr15_14447038	0	14447038	A	G
15	chr15_14451746	0	14451746	G	A
15	chr15_14457145	0	14457145	T	C
15	chr15_14464127	0	14464127	T	C
15	chr15_14464161	0	14464161	G	A
15	chr15_14468197	0	14468197	A	G
15	chr15_14468939	0	14468939	C	G
15	chr15_14475074	0	14475074	G	A
15	chr15_14480186	0	14480186	C	T
15	chr15_14480472	0	14480472	C	G
15	chr15_14485351	0	14485351	C	T
15	chr15_14487831	0	14487831	C	G
15	chr15_14488277	0	14488277	T	C
15	chr15_14489746	0	14489746	T	A
15	chr15_14489854	0	14489854	A	G
15	chr15_14492937	0	14492937	T	C
15	chr15_14498307	0	14498307	C	T
15	chr15_14504407	0	14504407	C	T
15	chr15_14507632	0	14507632	C	T
15	chr15_14507815	0	14507815	A	G
15	chr15_14513779	0	14513779	C	T
15	chr15_14515626	0	14515626	A	G
15	chr15_14515925	0	14515925	G	A
15	chr15_14516037	0	14516037	C	G
15	chr15_14516680	0	14516680	T	G
15	chr15_14517872	0	14517872	T	C
15	chr15_14524651	0	14524651	T	C
15	chr15_14527385	0	14527385	T	C
15	chr15_14527736	0	14527736	C	A
15	chr15_14530766	0	14530766	A	C
15	chr15_14531003	0	14531003	A	G
15	chr15_14531432	0	14531432	T	C
15	chr15_14531648	0	14531648	A	G
15	chr15_14535416	0	14535416	T	C
15	chr15_14541909	0	14541909	A	G
15	chr15_14542380	0	14542380	A	G
15	chr15_14543896	0	14543896	A	G
15	chr15_14547183	0	14547183	T	C
15	chr15_14548414	0	14548414	C	T
15	chr15_14553761	0	14553761	A	G
15	chr15_14555277	0	14555277	A	T
15	chr15_14556379	0	14556379	T	C
15	chr15_14557567	0	14557567	G	C
15	chr15_14557916	0	14557916	T	C
15	chr15_14567976	0	14567976	C	T
15	chr15_14568747	0	14568747	A	C
15	chr15_14569185	0	14569185	A	G
15	chr15_14569245	0	14569245	T	C
15	chr15_14574645	0	14574645	T	C
15	chr15_14577468	0	14577468	T	C
15	chr15_14585910	0	14585910	A	C
15	chr15_14588352	0	14588352	G	C
15	chr15_14588712	0	14588712	A	G
15	chr15_14592352	0	14592352	A	T
15	chr15_14594918	0	14594918	T	C
15	chr15_14596293	0	14596293	A	C
15	chr15_14601495	0	14601495	C	T
15	chr15_14602183	0	14602183	G	A
15	chr15_14608031	0	14608031	A	G
15	chr15_14611382	0	14611382	C	G
15	chr15_14613189	0	14613189	A	G
15	chr15_14618898	0	14618898	T	G
15	chr15_14618983	0	14618983	T	C
15	chr15_14624861	0	14624861	A	C
15	chr15_14626128	0	14626128	C	T
15	chr15_14629363	0	14629363	A	G
15	chr15_14631632	0	14631632	C	A
15	chr15_14633172	0	14633172	G	C
15	chr15_14633454	0	14633454	G	C
15	chr15_14633530	0	14633530	T	G
15	chr15_14634825	0	14634825	A	G
15	chr15_14635443	0	14635443	T	C
15	chr15_14642484	0	14642484	A	G
15	chr15_14642788	0	14642788	A	G
15	chr15_14645603	0	14645603	C	T
15	chr15_14651947	0	14651947	G	A
15	chr15_14652176	0	14652176	A	G
15	chr15_14653049	0	14653049	A	G
15	chr15_14656493	0	14656493	C	T
15	chr15_14660610	0	14660610	T	A
15	chr15_14663725	0	14663725	T	C
15	chr15_14664607	0	14664607	A	G
15	chr15_14666511	0	14666511	G	T
15	chr15_14669744	0	14669744	A	G
15	chr15_14669800	0	14669800	T	C
15	chr15_14671072	0	14671072	G	T
15	chr15_14674815	0	14674815	T	C
15	chr15_14677964	0	14677964	T	C
15	chr15_14679026	0	14679026	G	T
15	chr15_14682764	0	14682764	C	T
15	chr15_14694903	0	14694903	A	C
15	chr15_14699795	0	14699795	T	G
15	chr15_14699893	0	14699893	T	C
15	chr15_14701052	0	14701052	T	C
15	chr15_14709566	0	14709566	C	G
15	chr15_14734991	0	14734991	T	C
15	chr15_14735546	0	14735546	G	C
15	chr15_14737111	0	14737111	G	A
15	chr15_14738239	0	14738239	C	T
15	chr15_14738450	0	14738450	C	A
15	chr15_14742574	0	14742574	T	C
15	chr15_14743478	0	14743478	A	G
15	chr15_14750468	0	14750468	A	G
15	chr15_14754305	0	14754305	T	G
15	chr15_14756524	0	14756524	G	A
15	chr15_14757890	0	14757890	C	G
15	chr15_14763371	0	14763371	G	A
15	chr15_14764901	0	14764901	A	G
15	chr15_14774564	0	14774564	A	G
15	chr15_14775030	0	14775030	A	C
15	chr15_14775070	0	14775070	T	G
15	chr15_14776499	0	14776499	A	G
15	chr15_14779233	0	14779233	G	C
15	chr15_14779373	0	14779373	T	C
15	chr15_14781694	0	14781694	G	A
15	chr15_14784116	0	14784116	A	C
15	chr15_14786008	0	14786008	T	A
15	chr15_14790679	0	14790679	C	G
15	chr15_14791981	0	14791981	G	A
15	chr15_14793657	0	14793657	G	A
15	chr15_14797375	0	14797375	G	A
15	chr15_14797619	0	14797619	C	T
15	chr15_14802086	0	14802086	G	T
15	chr15_14802223	0	14802223	T	G
15	chr15_14805337	0	14805337	T	C
15	chr15_14807303	0	14807303	C	G
15	chr15_14809644	0	14809644	A	G
15	chr15_14812177	0	14812177	C	A
15	chr15_14814094	0	14814094	A	G
15	chr15_14823695	0	14823695	C	T
15	chr15_14838571	0	14838571	A	C
15	chr15_14838716	0	14838716	G	C
15	chr15_14841391	0	14841391	T	G
15	chr15_14842734	0	14842734	C	A
15	chr15_14845755	0	14845755	C	T
15	chr15_14847014	0	14847014	A	G
15	chr15_14862301	0	14862301	A	T
15	chr15_14864131	0	14864131	G	A
15	chr15_14865871	0	14865871	G	A
15	chr15_14867314	0	14867314	C	A
15	chr15_14868541	0	14868541	A	G
15	chr15_14870412	0	14870412	T	C
15	chr15_14870830	0	14870830	A	T
15	chr15_14877820	0	14877820	G	C
15	chr15_14888732	0	14888732	C	T
15	chr15_14904822	0	14904822	G	A
15	chr15_14910249	0	14910249	G	C
15	chr15_14910489	0	14910489	A	G
15	chr15_14920281	0	14920281	C	T
15	chr15_14921295	0	14921295	A	G
15	chr15_14921345	0	14921345	T	C
15	chr15_14932335	0	14932335	A	G
15	chr15_14934488	0	14934488	C	T
15	chr15_14936499	0	14936499	G	A
15	chr15_14948680	0	14948680	A	G
15	chr15_14948919	0	14948919	A	G
15	chr15_14949917	0	14949917	T	C
15	chr15_14957477	0	14957477	A	G
15	chr15_14958238	0	14958238	G	T
15	chr15_14961137	0	14961137	G	A
15	chr15_14968609	0	14968609	G	A
15	chr15_14975887	0	14975887	A	G
15	chr15_14975979	0	14975979	A	C
15	chr15_14976922	0	14976922	G	A
15	chr15_14984682	0	14984682	C	G
15	chr15_14986551	0	14986551	G	A
15	chr15_14995167	0	14995167	C	T
15	chr15_15001434	0	15001434	T	C
15	chr15_15013179	0	15013179	T	C
15	chr15_15022734	0	15022734	T	C
15	chr15_15024224	0	15024224	A	G
15	chr15_15024610	0	15024610	A	C
15	chr15_15032109	0	15032109	A	G
15	chr15_15040228	0	15040228	G	A
15	chr15_15040475	0	15040475	A	G
15	chr15_15040838	0	15040838	C	T
15	chr15_15044196	0	15044196	A	G
15	chr15_15045884	0	15045884	T	C
15	chr15_15062584	0	15062584	C	T
15	chr15_15063470	0	15063470	C	G
15	chr15_15070311	0	15070311	T	A
15	chr15_15076437	0	15076437	A	G
15	chr15_15077471	0	15077471	G	A
15	chr15_15078407	0	15078407	C	G
15	chr15_15078431	0	15078431	T	C
15	chr15_15080517	0	15080517	C	T
15	chr15_15083938	0	15083938	G	T
15	chr15_15090056	0	15090056	C	T
15	chr15_15095333	0	15095333	A	G
15	chr15_15097505	0	15097505	T	G
15	chr15_15097732	0	15097732	A	C
15	chr15_15104324	0	15104324	A	G
15	chr15_15109165	0	15109165	C	G
15	chr15_15111778	0	15111778	T	C
15	chr15_15112185	0	15112185	G	A
15	chr15_15113433	0	15113433	A	G
15	chr15_15120575	0	15120575	C	T
15	chr15_15120907	0	15120907	T	C
15	chr15_15123521	0	15123521	C	G
15	chr15_15129565	0	15129565	G	T
15	chr15_15132676	0	15132676	G	A
15	chr15_15134347	0	15134347	C	T
15	chr15_15147186	0	15147186	G	A
15	chr15_15147191	0	15147191	T	A
15	chr15_15147262	0	15147262	C	G
15	chr15_15152751	0	15152751	G	A
15	chr15_15180225	0	15180225	T	C
15	chr15_15183164	0	15183164	A	G
15	chr15_15185140	0	15185140	A	G
15	chr15_15201761	0	15201761	A	G
15	chr15_15227384	0	15227384	T	C
15	chr15_15242443	0	15242443	A	C
15	chr15_15242509	0	15242509	C	T
15	chr15_15242688	0	15242688	C	T
15	chr15_15248170	0	15248170	A	C
15	chr15_15257039	0	15257039	T	C
15	chr15_15261295	0	15261295	T	C
15	chr15_15264737	0	15264737	A	C
15	chr15_15268453	0	15268453	T	C
15	chr15_15283550	0	15283550	A	G
15	chr15_15286665	0	15286665	A	G
15	chr15_15292380	0	15292380	G	A
15	chr15_15296811	0	15296811	G	A
15	chr15_15305998	0	15305998	T	G
15	chr15_15308894	0	15308894	A	T
15	chr15_15310139	0	15310139	A	G
15	chr15_15324635	0	15324635	G	C
15	chr15_15330663	0	15330663	G	A
15	chr15_15341014	0	15341014	A	C
15	chr15_15369268	0	15369268	C	T
15	chr15_15370921	0	15370921	G	A
15	chr15_15372360	0	15372360	C	G
15	chr15_15373046	0	15373046	A	G
15	chr15_15375152	0	15375152	C	T
15	chr15_15375590	0	15375590	A	G
15	chr15_15381939	0	15381939	T	G
15	chr15_15388318	0	15388318	A	G
15	chr15_15402264	0	15402264	C	G
15	chr15_15402937	0	15402937	G	A
15	chr15_15406386	0	15406386	G	A
15	chr15_15412483	0	15412483	T	C
15	chr15_15416893	0	15416893	G	C
15	chr15_15420600	0	15420600	A	G
15	chr15_15429431	0	15429431	A	G
15	chr15_15430014	0	15430014	A	G
15	chr15_15437826	0	15437826	T	G
15	chr15_15438574	0	15438574	A	C
15	chr15_15440720	0	15440720	G	T
15	chr15_15440937	0	15440937	T	G
15	chr15_15448504	0	15448504	A	G
15	chr15_15451403	0	15451403	A	G
15	chr15_15456039	0	15456039	G	T
15	chr15_15456963	0	15456963	T	G
15	chr15_15458261	0	15458261	A	G
15	chr15_15458383	0	15458383	T	C
15	chr15_15471570	0	15471570	G	A
15	chr15_15475318	0	15475318	G	C
15	chr15_15477866	0	15477866	G	A
15	chr15_15481507	0	15481507	T	C
15	chr15_15486558	0	15486558	C	T
15	chr15_15488924	0	15488924	G	T
15	chr15_15504258	0	15504258	T	C
15	chr15_15507713	0	15507713	C	T
15	chr15_15508335	0	15508335	A	G
15	chr15_15518520	0	15518520	A	G
15	chr15_15519537	0	15519537	G	C
15	chr15_15530630	0	15530630	T	C
15	chr15_15535337	0	15535337	C	T
15	chr15_15562493	0	15562493	C	A
15	chr15_15564703	0	15564703	A	G
15	chr15_15565000	0	15565000	G	A
15	chr15_15565200	0	15565200	G	A
15	chr15_15565305	0	15565305	A	C
15	chr15_15565964	0	15565964	C	T
15	chr15_15572038	0	15572038	C	G
15	chr15_15574409	0	15574409	A	G
15	chr15_15575205	0	15575205	G	A
15	chr15_15576584	0	15576584	G	A
15	chr15_15578617	0	15578617	C	A
15	chr15_15581034	0	15581034	G	A
15	chr15_15583709	0	15583709	A	G
15	chr15_15594139	0	15594139	A	C
15	chr15_15595408	0	15595408	G	A
15	chr15_15598478	0	15598478	C	T
15	chr15_15599359	0	15599359	T	G
15	chr15_15601435	0	15601435	T	C
15	chr15_15601731	0	15601731	G	T
15	chr15_15601920	0	15601920	T	A
15	chr15_15602603	0	15602603	T	C
15	chr15_15603766	0	15603766	A	G
15	chr15_15604109	0	15604109	T	C
15	chr15_15612328	0	15612328	G	A
15	chr15_15613753	0	15613753	T	C
15	chr15_15614351	0	15614351	C	G
15	chr15_15617328	0	15617328	G	A
15	chr15_15626149	0	15626149	G	A
15	chr15_15626376	0	15626376	C	T
15	chr15_15632481	0	15632481	G	T
15	chr15_15634156	0	15634156	T	C
15	chr15_15634990	0	15634990	G	T
15	chr15_15635037	0	15635037	T	C
15	chr15_15637309	0	15637309	T	C
15	chr15_15638763	0	15638763	G	A
15	chr15_15646329	0	15646329	A	T
15	chr15_15650375	0	15650375	C	G
15	chr15_15651860	0	15651860	T	C
15	chr15_15654590	0	15654590	A	T
15	chr15_15656932	0	15656932	G	T
15	chr15_15667979	0	15667979	T	C
15	chr15_15672996	0	15672996	T	C
15	chr15_15676340	0	15676340	C	T
15	chr15_15677866	0	15677866	G	C
15	chr15_15679125	0	15679125	T	C
15	chr15_15697076	0	15697076	T	C
15	chr15_15705730	0	15705730	T	C
15	chr15_15706999	0	15706999	G	A
15	chr15_15713315	0	15713315	G	A
15	chr15_15714389	0	15714389	T	C
15	chr15_15715564	0	15715564	G	A
15	chr15_15717379	0	15717379	G	A
15	chr15_15729919	0	15729919	T	G
15	chr15_15732766	0	15732766	T	C
15	chr15_15733323	0	15733323	G	A
15	chr15_15739009	0	15739009	A	C
15	chr15_15783970	0	15783970	G	A
15	chr15_15789808	0	15789808	A	G
15	chr15_15795686	0	15795686	T	C
15	chr15_15801383	0	15801383	C	T
15	chr15_15820614	0	15820614	T	C
15	chr15_15822997	0	15822997	G	C
15	chr15_15828458	0	15828458	T	G
15	chr15_15844080	0	15844080	A	G
15	chr15_15845123	0	15845123	A	G
15	chr15_15847777	0	15847777	A	G
15	chr15_15849222	0	15849222	T	C
15	chr15_15851558	0	15851558	T	C
15	chr15_15854750	0	15854750	C	T
15	chr15_15859480	0	15859480	A	G
15	chr15_15865864	0	15865864	T	C
15	chr15_15868052	0	15868052	G	C
15	chr15_15870557	0	15870557	G	A
15	chr15_15871265	0	15871265	C	G
15	chr15_15872071	0	15872071	A	G
15	chr15_15876311	0	15876311	A	C
15	chr15_15889402	0	15889402	A	G
15	chr15_15892555	0	15892555	C	A
15	chr15_15898278	0	15898278	C	T
15	chr15_15899974	0	15899974	A	G
15	chr15_15900358	0	15900358	C	T
15	chr15_15901693	0	15901693	A	T
15	chr15_15903944	0	15903944	G	A
15	chr15_15904714	0	15904714	G	T
15	chr15_15905807	0	15905807	C	T
15	chr15_15907968	0	15907968	C	A
15	chr15_15909563	0	15909563	G	C
15	chr15_15920424	0	15920424	C	T
15	chr15_15930489	0	15930489	C	A
15	chr15_15945198	0	15945198	G	T
15	chr15_15945953	0	15945953	C	T
15	chr15_15947779	0	15947779	T	C
15	chr15_15947998	0	15947998	T	C
15	chr15_15960469	0	15960469	T	C
15	chr15_15965724	0	15965724	C	T
15	chr15_15972067	0	15972067	C	T
15	chr15_15975351	0	15975351	T	A
15	chr15_15983542	0	15983542	A	G
15	chr15_15985031	0	15985031	G	A
15	chr15_15992077	0	15992077	T	C
15	chr15_15992807	0	15992807	T	C
15	chr15_15993818	0	15993818	T	C
15	chr15_16000926	0	16000926	G	A
15	chr15_16007471	0	16007471	A	G
15	chr15_16010949	0	16010949	A	G
15	chr15_16018561	0	16018561	C	G
15	chr15_16023681	0	16023681	G	C
15	chr15_16025569	0	16025569	A	G
15	chr15_16033571	0	16033571	G	T
15	chr15_16039236	0	16039236	C	T
15	chr15_16039746	0	16039746	G	A
15	chr15_16042894	0	16042894	C	T
15	chr15_16047887	0	16047887	T	C
15	chr15_16050183	0	16050183	T	C
15	chr15_16052009	0	16052009	A	G
15	chr15_16053189	0	16053189	A	G
15	chr15_16056900	0	16056900	G	C
15	chr15_16057269	0	16057269	T	C
15	chr15_16058434	0	16058434	A	G
15	chr15_16060395	0	16060395	T	C
15	chr15_16062480	0	16062480	T	C
15	chr15_16069090	0	16069090	G	A
15	chr15_16069531	0	16069531	C	T
15	chr15_16072576	0	16072576	A	G
15	chr15_16086389	0	16086389	C	G
15	chr15_16092285	0	16092285	C	A
15	chr15_16098633	0	16098633	T	C
15	chr15_16108278	0	16108278	G	A
15	chr15_16108361	0	16108361	A	G
15	chr15_16111839	0	16111839	C	T
15	chr15_16112818	0	16112818	T	C
15	chr15_16117012	0	16117012	A	G
15	chr15_16126855	0	16126855	T	C
15	chr15_16131111	0	16131111	A	G
15	chr15_16133267	0	16133267	A	G
15	chr15_16136011	0	16136011	T	C
15	chr15_16136795	0	16136795	C	T
15	chr15_16147088	0	16147088	A	G
15	chr15_16157811	0	16157811	G	A
15	chr15_16159901	0	16159901	C	G
15	chr15_16164677	0	16164677	G	T
15	chr15_16167000	0	16167000	G	A
15	chr15_16167157	0	16167157	A	G
15	chr15_16177852	0	16177852	T	G
15	chr15_16178413	0	16178413	T	C
15	chr15_16186284	0	16186284	G	A
15	chr15_16188250	0	16188250	C	T
15	chr15_16192019	0	16192019	G	A
15	chr15_16192503	0	16192503	T	A
15	chr15_16197628	0	16197628	G	A
15	chr15_16200045	0	16200045	C	T
15	chr15_16209012	0	16209012	C	G
15	chr15_16209342	0	16209342	G	A
15	chr15_16210659	0	16210659	A	G
15	chr15_16214577	0	16214577	G	A
15	chr15_16216075	0	16216075	T	C
15	chr15_16225125	0	16225125	T	C
15	chr15_16230386	0	16230386	C	A
15	chr15_16230823	0	16230823	A	C
15	chr15_16231222	0	16231222	T	C
15	chr15_16234886	0	16234886	A	G
15	chr15_16239332	0	16239332	T	C
15	chr15_16242275	0	16242275	A	G
15	chr15_16243397	0	16243397	C	T
15	chr15_16251554	0	16251554	A	G
15	chr15_16251829	0	16251829	A	G
15	chr15_16256924	0	16256924	G	C
15	chr15_16261255	0	16261255	A	C
15	chr15_16265297	0	16265297	A	G
15	chr15_16267032	0	16267032	A	G
15	chr15_16268042	0	16268042	A	G
15	chr15_16268102	0	16268102	T	C
15	chr15_16269038	0	16269038	C	G
15	chr15_16270640	0	16270640	C	T
15	chr15_16280069	0	16280069	T	G
15	chr15_16285678	0	16285678	A	G
15	chr15_16288890	0	16288890	G	A
15	chr15_16300229	0	16300229	G	A
15	chr15_16312408	0	16312408	T	C
15	chr15_16324619	0	16324619	C	T
15	chr15_16329714	0	16329714	A	G
15	chr15_16329838	0	16329838	T	C
15	chr15_16337378	0	16337378	G	T
15	chr15_16350189	0	16350189	T	G
15	chr15_16350297	0	16350297	T	C
15	chr15_16360124	0	16360124	G	A
15	chr15_16363679	0	16363679	C	A
15	chr15_16368446	0	16368446	A	C
15	chr15_16373562	0	16373562	C	T
15	chr15_16388319	0	16388319	T	G
15	chr15_16398605	0	16398605	G	A
15	chr15_16401468	0	16401468	T	C
15	chr15_16403812	0	16403812	G	C
15	chr15_16406255	0	16406255	G	A
15	chr15_16427586	0	16427586	G	A
15	chr15_16428845	0	16428845	G	C
15	chr15_16431745	0	16431745	G	T
15	chr15_16432014	0	16432014	A	G
15	chr15_16434175	0	16434175	C	T
15	chr15_16442466	0	16442466	A	G
15	chr15_16517077	0	16517077	A	G
15	chr15_16539037	0	16539037	C	T
15	chr15_16539622	0	16539622	A	G
15	chr15_16542677	0	16542677	C	T
15	chr15_16579460	0	16579460	C	T
15	chr15_16580316	0	16580316	G	A
15	chr15_16580474	0	16580474	G	A
15	chr15_16581068	0	16581068	A	T
15	chr15_16583595	0	16583595	T	C
15	chr15_16590650	0	16590650	C	T
15	chr15_16594893	0	16594893	T	C
15	chr15_16601867	0	16601867	G	A
15	chr15_16605659	0	16605659	G	A
15	chr15_16607213	0	16607213	T	G
15	chr15_16621955	0	16621955	T	C
15	chr15_16624778	0	16624778	C	T
15	chr15_16625516	0	16625516	C	T
15	chr15_16631026	0	16631026	A	G
15	chr15_16637863	0	16637863	T	G
15	chr15_16638082	0	16638082	A	G
15	chr15_16643035	0	16643035	G	C
15	chr15_16643058	0	16643058	C	G
15	chr15_16651479	0	16651479	C	A
15	chr15_16652517	0	16652517	A	G
15	chr15_16656821	0	16656821	G	C
15	chr15_16677636	0	16677636	G	A
15	chr15_16680704	0	16680704	T	G
15	chr15_16683028	0	16683028	G	A
15	chr15_16688811	0	16688811	C	T
15	chr15_16692909	0	16692909	G	A
15	chr15_16693353	0	16693353	C	T
15	chr15_16742727	0	16742727	C	G
15	chr15_16756340	0	16756340	C	T
15	chr15_16761776	0	16761776	A	G
15	chr15_16774332	0	16774332	A	G
15	chr15_16776244	0	16776244	C	G
15	chr15_16778283	0	16778283	T	G
15	chr15_16780299	0	16780299	A	G
15	chr15_16782291	0	16782291	C	T
15	chr15_16783574	0	16783574	T	C
15	chr15_16789449	0	16789449	T	C
15	chr15_16792417	0	16792417	G	A
15	chr15_16792723	0	16792723	A	C
15	chr15_16795054	0	16795054	T	C
15	chr15_16795822	0	16795822	A	G
15	chr15_16796491	0	16796491	C	T
15	chr15_16798840	0	16798840	C	T
15	chr15_16800291	0	16800291	T	C
15	chr15_16800505	0	16800505	C	T
15	chr15_16803854	0	16803854	G	T
15	chr15_16804917	0	16804917	T	C
15	chr15_16808812	0	16808812	A	G
15	chr15_16826539	0	16826539	G	A
15	chr15_16829282	0	16829282	G	C
15	chr15_16831998	0	16831998	A	C
15	chr15_16832066	0	16832066	T	C
15	chr15_16832638	0	16832638	G	C
15	chr15_16833902	0	16833902	A	C
15	chr15_16837229	0	16837229	G	A
15	chr15_16840937	0	16840937	T	C
15	chr15_16843665	0	16843665	A	G
15	chr15_16846895	0	16846895	C	T
15	chr15_16848282	0	16848282	A	C
15	chr15_16850018	0	16850018	C	T
15	chr15_16851139	0	16851139	T	A
15	chr15_16853407	0	16853407	C	A
15	chr15_16858707	0	16858707	C	T
15	chr15_16860946	0	16860946	T	C
15	chr15_16863034	0	16863034	T	G
15	chr15_16865960	0	16865960	G	A
15	chr15_16868946	0	16868946	T	C
15	chr15_16870975	0	16870975	G	A
15	chr15_16871705	0	16871705	A	G
15	chr15_16884337	0	16884337	A	G
15	chr15_16885613	0	16885613	A	G
15	chr15_16885791	0	16885791	C	T
15	chr15_16886242	0	16886242	G	A
15	chr15_16887126	0	16887126	T	G
15	chr15_16887694	0	16887694	G	C
15	chr15_16889053	0	16889053	G	A
15	chr15_16890866	0	16890866	A	C
15	chr15_16894593	0	16894593	A	C
15	chr15_16917420	0	16917420	T	C
15	chr15_16922839	0	16922839	G	A
15	chr15_16923437	0	16923437	G	A
15	chr15_16923902	0	16923902	C	A
15	chr15_16924920	0	16924920	T	C
15	chr15_16928248	0	16928248	A	C
15	chr15_16929753	0	16929753	T	C
15	chr15_16932124	0	16932124	G	A
15	chr15_16932829	0	16932829	T	G
15	chr15_17078470	0	17078470	A	T
15	chr15_17081400	0	17081400	G	T
15	chr15_17088408	0	17088408	G	A
15	chr15_17108132	0	17108132	C	T
15	chr15_17122806	0	17122806	T	G
15	chr15_17127036	0	17127036	A	G
15	chr15_17129731	0	17129731	T	C
15	chr15_17131726	0	17131726	T	G
15	chr15_17131758	0	17131758	C	T
15	chr15_17141162	0	17141162	A	G
15	chr15_17141545	0	17141545	T	C
15	chr15_17142589	0	17142589	C	A
15	chr15_17149426	0	17149426	G	C
15	chr15_17150342	0	17150342	T	C
15	chr15_17153807	0	17153807	A	G
15	chr15_17155875	0	17155875	G	T
15	chr15_17160002	0	17160002	A	C
15	chr15_17171473	0	17171473	G	A
15	chr15_17176322	0	17176322	G	C
15	chr15_17176596	0	17176596	G	A
15	chr15_17181053	0	17181053	A	G
15	chr15_17191253	0	17191253	A	G
15	chr15_17193437	0	17193437	A	G
15	chr15_17197937	0	17197937	G	C
15	chr15_17198597	0	17198597	A	G
15	chr15_17200542	0	17200542	T	C
15	chr15_17202606	0	17202606	A	G
15	chr15_17205272	0	17205272	A	G
15	chr15_17207375	0	17207375	C	G
15	chr15_17212851	0	17212851	G	A
15	chr15_17218722	0	17218722	C	T
15	chr15_17221468	0	17221468	G	C
15	chr15_17226313	0	17226313	A	G
15	chr15_17227803	0	17227803	T	G
15	chr15_17228374	0	17228374	T	C
15	chr15_17233270	0	17233270	A	T
15	chr15_17236662	0	17236662	C	T
15	chr15_17238351	0	17238351	C	T
15	chr15_17246936	0	17246936	T	C
15	chr15_17249942	0	17249942	T	C
15	chr15_17251115	0	17251115	G	T
15	chr15_17258174	0	17258174	T	C
15	chr15_17260577	0	17260577	G	T
15	chr15_17262609	0	17262609	C	A
15	chr15_17264279	0	17264279	C	G
15	chr15_17265531	0	17265531	T	A
15	chr15_17267621	0	17267621	T	C
15	chr15_17275978	0	17275978	T	A
15	chr15_17278263	0	17278263	T	C
15	chr15_17278270	0	17278270	G	T
15	chr15_17280086	0	17280086	C	T
15	chr15_17281406	0	17281406	G	A
15	chr15_17289819	0	17289819	T	C
15	chr15_17290888	0	17290888	T	C
15	chr15_17294014	0	17294014	G	A
15	chr15_17294154	0	17294154	T	C
15	chr15_17309435	0	17309435	C	T
15	chr15_17311794	0	17311794	T	C
15	chr15_17321950	0	17321950	C	A
15	chr15_17330043	0	17330043	C	T
15	chr15_17332944	0	17332944	T	C
15	chr15_17340379	0	17340379	A	T
15	chr15_17343816	0	17343816	T	G
15	chr15_17347076	0	17347076	G	A
15	chr15_17356465	0	17356465	C	T
15	chr15_17357125	0	17357125	T	C
15	chr15_17360521	0	17360521	T	C
15	chr15_17369233	0	17369233	C	T
15	chr15_17390280	0	17390280	A	G
15	chr15_17396703	0	17396703	A	C
15	chr15_17397396	0	17397396	T	G
15	chr15_17414574	0	17414574	G	A
15	chr15_17415241	0	17415241	G	A
15	chr15_17416799	0	17416799	C	T
15	chr15_17421568	0	17421568	G	A
15	chr15_17424621	0	17424621	G	T
15	chr15_17429288	0	17429288	A	G
15	chr15_17429299	0	17429299	T	C
15	chr15_17431308	0	17431308	C	A
15	chr15_17433621	0	17433621	G	A
15	chr15_17436226	0	17436226	C	T
15	chr15_17438317	0	17438317	G	A
15	chr15_17438645	0	17438645	C	G
15	chr15_17449824	0	17449824	T	G
15	chr15_17450596	0	17450596	G	A
15	chr15_17457938	0	17457938	C	G
15	chr15_17458201	0	17458201	T	G
15	chr15_17461395	0	17461395	A	C
15	chr15_17461722	0	17461722	A	G
15	chr15_17464588	0	17464588	G	T
15	chr15_17486495	0	17486495	C	T
15	chr15_17491189	0	17491189	A	G
15	chr15_17495586	0	17495586	A	C
15	chr15_17508932	0	17508932	G	T
15	chr15_17520086	0	17520086	G	C
15	chr15_17522017	0	17522017	T	C
15	chr15_17527441	0	17527441	C	T
15	chr15_17540119	0	17540119	T	C
15	chr15_17549123	0	17549123	T	C
15	chr15_17554787	0	17554787	T	C
15	chr15_17558493	0	17558493	A	G
15	chr15_17568324	0	17568324	A	G
15	chr15_17572614	0	17572614	G	T
15	chr15_17574492	0	17574492	G	A
15	chr15_17578111	0	17578111	A	G
15	chr15_17579704	0	17579704	C	T
15	chr15_17579781	0	17579781	G	A
15	chr15_17586571	0	17586571	A	G
15	chr15_17589861	0	17589861	A	G
15	chr15_17596836	0	17596836	A	G
15	chr15_17600376	0	17600376	C	G
15	chr15_17605826	0	17605826	G	C
15	chr15_17618607	0	17618607	T	C
15	chr15_17629326	0	17629326	C	T
15	chr15_17631051	0	17631051	T	A
15	chr15_17641589	0	17641589	C	G
15	chr15_17653004	0	17653004	T	C
15	chr15_17654422	0	17654422	C	G
15	chr15_17658981	0	17658981	C	T
15	chr15_17665057	0	17665057	T	C
15	chr15_17668213	0	17668213	G	A
15	chr15_17671501	0	17671501	G	A
15	chr15_17671829	0	17671829	G	A
15	chr15_17673044	0	17673044	G	C
15	chr15_17673285	0	17673285	T	C
15	chr15_17675139	0	17675139	C	T
15	chr15_17675452	0	17675452	T	C
15	chr15_17675998	0	17675998	C	G
15	chr15_17678885	0	17678885	C	A
15	chr15_17680596	0	17680596	T	C
15	chr15_17681361	0	17681361	T	C
15	chr15_17682310	0	17682310	G	A
15	chr15_17685780	0	17685780	G	C
15	chr15_17686528	0	17686528	A	C
15	chr15_17689049	0	17689049	T	C
15	chr15_17690354	0	17690354	G	C
15	chr15_17690732	0	17690732	T	A
15	chr15_17692357	0	17692357	A	G
15	chr15_17704378	0	17704378	T	G
15	chr15_17706645	0	17706645	A	C
15	chr15_17713608	0	17713608	T	C
15	chr15_17716008	0	17716008	C	T
15	chr15_17730355	0	17730355	G	A
15	chr15_17731596	0	17731596	C	A
15	chr15_17734862	0	17734862	C	A
15	chr15_17736830	0	17736830	G	C
15	chr15_17745074	0	17745074	T	G
15	chr15_17755470	0	17755470	T	C
15	chr15_17757656	0	17757656	G	C
15	chr15_17757934	0	17757934	C	T
15	chr15_17761420	0	17761420	A	G
15	chr15_17766767	0	17766767	C	A
15	chr15_17768648	0	17768648	T	A
15	chr15_17768725	0	17768725	G	A
15	chr15_17771801	0	17771801	T	C
15	chr15_17775277	0	17775277	T	C
15	chr15_17776723	0	17776723	C	A
15	chr15_17778677	0	17778677	T	C
15	chr15_17783520	0	17783520	A	G
15	chr15_17784914	0	17784914	G	A
15	chr15_17785392	0	17785392	T	C
15	chr15_17785423	0	17785423	A	G
15	chr15_17790011	0	17790011	T	C
15	chr15_17800585	0	17800585	T	G
15	chr15_17803225	0	17803225	T	C
15	chr15_17803230	0	17803230	T	C
15	chr15_17803591	0	17803591	A	C
15	chr15_17804521	0	17804521	T	C
15	chr15_17804956	0	17804956	T	C
15	chr15_17806257	0	17806257	C	T
15	chr15_17810345	0	17810345	G	A
15	chr15_17819431	0	17819431	T	C
15	chr15_17828979	0	17828979	C	G
15	chr15_17829874	0	17829874	T	C
15	chr15_17831424	0	17831424	G	A
15	chr15_17832764	0	17832764	C	T
15	chr15_17836548	0	17836548	G	A
15	chr15_17839241	0	17839241	C	T
15	chr15_17842487	0	17842487	C	T
15	chr15_17842720	0	17842720	T	C
15	chr15_17846856	0	17846856	T	C
15	chr15_17862321	0	17862321	C	T
15	chr15_17870746	0	17870746	C	G
15	chr15_17873744	0	17873744	T	C
15	chr15_17876942	0	17876942	T	C
15	chr15_17876946	0	17876946	C	A
15	chr15_17883484	0	17883484	G	C
15	chr15_17883915	0	17883915	A	G
15	chr15_17889704	0	17889704	T	C
15	chr15_17890169	0	17890169	G	C
15	chr15_17893091	0	17893091	G	A
15	chr15_17893131	0	17893131	T	G
15	chr15_17897002	0	17897002	T	C
15	chr15_17897475	0	17897475	A	G
15	chr15_17899119	0	17899119	G	A
15	chr15_17902060	0	17902060	G	A
15	chr15_17902605	0	17902605	C	T
15	chr15_17902783	0	17902783	G	T
15	chr15_17918612	0	17918612	T	C
15	chr15_17919792	0	17919792	T	C
15	chr15_17928398	0	17928398	T	C
15	chr15_17930419	0	17930419	T	C
15	chr15_17938675	0	17938675	G	A
15	chr15_17943917	0	17943917	G	A
15	chr15_17965138	0	17965138	G	A
15	chr15_17967888	0	17967888	G	A
15	chr15_17983457	0	17983457	A	G
15	chr15_17985315	0	17985315	T	C
15	chr15_17988309	0	17988309	G	C
15	chr15_18002873	0	18002873	A	G
15	chr15_18016421	0	18016421	T	C
15	chr15_18038877	0	18038877	G	A
15	chr15_18042052	0	18042052	A	C
15	chr15_18051644	0	18051644	G	T
15	chr15_18054320	0	18054320	G	A
15	chr15_18084473	0	18084473	C	T
15	chr15_18084646	0	18084646	C	G
15	chr15_18090374	0	18090374	A	C
15	chr15_18116152	0	18116152	C	T
15	chr15_18121733	0	18121733	G	A
15	chr15_18126478	0	18126478	G	T
15	chr15_18128014	0	18128014	C	T
15	chr15_18136062	0	18136062	T	C
15	chr15_18138767	0	18138767	C	A
15	chr15_18141755	0	18141755	A	G
15	chr15_18155853	0	18155853	T	C
15	chr15_18168507	0	18168507	C	G
15	chr15_18168639	0	18168639	C	T
15	chr15_18173970	0	18173970	T	C
15	chr15_18179333	0	18179333	C	T
15	chr15_18184914	0	18184914	T	C
15	chr15_18187424	0	18187424	A	C
15	chr15_18193670	0	18193670	G	A
15	chr15_18197964	0	18197964	A	G
15	chr15_18198913	0	18198913	C	T
15	chr15_18207867	0	18207867	C	T
15	chr15_18208981	0	18208981	A	G
15	chr15_18209472	0	18209472	A	G
15	chr15_18211213	0	18211213	A	G
15	chr15_18213420	0	18213420	T	G
15	chr15_18218279	0	18218279	C	T
15	chr15_18226845	0	18226845	A	G
15	chr15_18227485	0	18227485	T	C
15	chr15_18232466	0	18232466	T	G
15	chr15_18232948	0	18232948	G	T
15	chr15_18236854	0	18236854	T	C
15	chr15_18237188	0	18237188	A	G
15	chr15_18245564	0	18245564	A	G
15	chr15_18260865	0	18260865	T	C
15	chr15_18260995	0	18260995	A	T
15	chr15_18261323	0	18261323	T	C
15	chr15_18264011	0	18264011	T	C
15	chr15_18267085	0	18267085	T	C
15	chr15_18267313	0	18267313	A	G
15	chr15_18271120	0	18271120	C	T
15	chr15_18274132	0	18274132	A	G
15	chr15_18278888	0	18278888	T	C
15	chr15_18280258	0	18280258	G	A
15	chr15_18289199	0	18289199	T	C
15	chr15_18289272	0	18289272	C	G
15	chr15_18291665	0	18291665	T	C
15	chr15_18297879	0	18297879	G	C
15	chr15_18299713	0	18299713	G	A
15	chr15_18307865	0	18307865	T	C
15	chr15_18311343	0	18311343	A	G
15	chr15_18311499	0	18311499	T	C
15	chr15_18316358	0	18316358	A	C
15	chr15_18316850	0	18316850	T	C
15	chr15_18325860	0	18325860	A	T
15	chr15_18330857	0	18330857	C	T
15	chr15_18337066	0	18337066	T	G
15	chr15_18342038	0	18342038	G	A
15	chr15_18344878	0	18344878	G	A
15	chr15_18347231	0	18347231	A	T
15	chr15_18347498	0	18347498	C	A
15	chr15_18352906	0	18352906	A	C
15	chr15_18357213	0	18357213	T	A
15	chr15_18360262	0	18360262	C	A
15	chr15_18364916	0	18364916	T	C
15	chr15_18370933	0	18370933	T	C
15	chr15_18371274	0	18371274	G	T
15	chr15_18391091	0	18391091	C	T
15	chr15_18398818	0	18398818	G	C
15	chr15_18404697	0	18404697	T	C
15	chr15_18406390	0	18406390	A	G
15	chr15_18408228	0	18408228	T	C
15	chr15_18408968	0	18408968	G	T
15	chr15_18412460	0	18412460	A	C
15	chr15_18412876	0	18412876	C	A
15	chr15_18412886	0	18412886	C	T
15	chr15_18414190	0	18414190	G	T
15	chr15_18415411	0	18415411	A	G
15	chr15_18420643	0	18420643	G	C
15	chr15_18431805	0	18431805	C	T
15	chr15_18437349	0	18437349	G	C
15	chr15_18442067	0	18442067	G	A
15	chr15_18444924	0	18444924	G	A
15	chr15_18457394	0	18457394	A	G
15	chr15_18457413	0	18457413	T	C
15	chr15_18458173	0	18458173	G	A
15	chr15_18459661	0	18459661	G	A
15	chr15_18459901	0	18459901	A	G
15	chr15_18461079	0	18461079	C	T
15	chr15_18464169	0	18464169	C	T
15	chr15_18470545	0	18470545	A	G
15	chr15_18473145	0	18473145	G	A
15	chr15_18473635	0	18473635	A	G
15	chr15_18476784	0	18476784	G	A
15	chr15_18480688	0	18480688	G	T
15	chr15_18485551	0	18485551	T	C
15	chr15_18486179	0	18486179	T	C
15	chr15_18487666	0	18487666	A	G
15	chr15_18487965	0	18487965	C	T
15	chr15_18490017	0	18490017	G	C
15	chr15_18490388	0	18490388	A	C
15	chr15_18493548	0	18493548	G	C
15	chr15_18496640	0	18496640	G	C
15	chr15_18498169	0	18498169	C	T
15	chr15_18499146	0	18499146	A	G
15	chr15_18499918	0	18499918	T	C
15	chr15_18506570	0	18506570	T	C
15	chr15_18516216	0	18516216	A	G
15	chr15_18516935	0	18516935	A	G
15	chr15_18523258	0	18523258	C	T
15	chr15_18529961	0	18529961	G	A
15	chr15_18534234	0	18534234	C	T
15	chr15_18534358	0	18534358	A	C
15	chr15_18541064	0	18541064	G	A
15	chr15_18542650	0	18542650	C	G
15	chr15_18550728	0	18550728	C	T
15	chr15_18572646	0	18572646	G	A
15	chr15_18574460	0	18574460	G	A
15	chr15_18579050	0	18579050	A	C
15	chr15_18582257	0	18582257	T	C
15	chr15_18585420	0	18585420	T	C
15	chr15_18591715	0	18591715	C	A
15	chr15_18592874	0	18592874	A	G
15	chr15_18600394	0	18600394	C	G
15	chr15_18601208	0	18601208	C	T
15	chr15_18602301	0	18602301	G	A
15	chr15_18602462	0	18602462	A	G
15	chr15_18605729	0	18605729	T	C
15	chr15_18616616	0	18616616	A	G
15	chr15_18617739	0	18617739	T	C
15	chr15_18627564	0	18627564	A	G
15	chr15_18627762	0	18627762	T	A
15	chr15_18628125	0	18628125	A	G
15	chr15_18631750	0	18631750	G	A
15	chr15_18636484	0	18636484	A	G
15	chr15_18636869	0	18636869	A	G
15	chr15_18637223	0	18637223	A	G
15	chr15_18638494	0	18638494	C	T
15	chr15_18644973	0	18644973	A	G
15	chr15_18648402	0	18648402	A	G
15	chr15_18649445	0	18649445	T	C
15	chr15_18649461	0	18649461	T	C
15	chr15_18649918	0	18649918	C	T
15	chr15_18650868	0	18650868	T	G
15	chr15_18651390	0	18651390	T	C
15	chr15_18659943	0	18659943	A	G
15	chr15_18663442	0	18663442	G	A
15	chr15_18685757	0	18685757	G	A
15	chr15_18691913	0	18691913	A	G
15	chr15_18692097	0	18692097	G	A
15	chr15_18692523	0	18692523	A	G
15	chr15_18693277	0	18693277	C	G
15	chr15_18693316	0	18693316	A	G
15	chr15_18694781	0	18694781	A	G
15	chr15_18700090	0	18700090	C	A
15	chr15_18700144	0	18700144	A	G
15	chr15_18704378	0	18704378	A	G
15	chr15_18706925	0	18706925	A	C
15	chr15_18709850	0	18709850	C	G
15	chr15_18711943	0	18711943	T	G
15	chr15_18718541	0	18718541	T	C
15	chr15_18726923	0	18726923	G	C
15	chr15_18731092	0	18731092	T	G
15	chr15_18735719	0	18735719	T	C
15	chr15_18740937	0	18740937	A	G
15	chr15_18741566	0	18741566	T	C
15	chr15_18745128	0	18745128	G	A
15	chr15_18745505	0	18745505	T	C
15	chr15_18748294	0	18748294	G	A
15	chr15_18752512	0	18752512	T	C
15	chr15_18757494	0	18757494	G	C
15	chr15_18757680	0	18757680	T	C
15	chr15_18762944	0	18762944	A	G
15	chr15_18767237	0	18767237	G	C
15	chr15_18776635	0	18776635	A	C
15	chr15_18786020	0	18786020	C	T
15	chr15_18786021	0	18786021	A	G
15	chr15_18788287	0	18788287	G	A
15	chr15_18800691	0	18800691	A	G
15	chr15_18810418	0	18810418	T	C
15	chr15_18810736	0	18810736	C	T
15	chr15_18810977	0	18810977	T	A
15	chr15_18812965	0	18812965	A	G
15	chr15_18821255	0	18821255	G	C
15	chr15_18821606	0	18821606	G	A
15	chr15_18826025	0	18826025	A	G
15	chr15_18833256	0	18833256	T	C
15	chr15_18837852	0	18837852	C	T
15	chr15_18838940	0	18838940	A	C
15	chr15_18842725	0	18842725	A	G
15	chr15_18847903	0	18847903	G	A
15	chr15_18853579	0	18853579	G	A
15	chr15_18868479	0	18868479	T	C
15	chr15_18871042	0	18871042	A	C
15	chr15_18873398	0	18873398	C	A
15	chr15_18879260	0	18879260	A	G
15	chr15_18879350	0	18879350	G	C
15	chr15_18884157	0	18884157	T	G
15	chr15_18893922	0	18893922	C	T
15	chr15_18906174	0	18906174	T	A
15	chr15_18906855	0	18906855	A	C
15	chr15_18907173	0	18907173	C	A
15	chr15_18916339	0	18916339	C	T
15	chr15_18916961	0	18916961	T	C
15	chr15_18917927	0	18917927	A	C
15	chr15_18920662	0	18920662	T	C
15	chr15_18924790	0	18924790	G	A
15	chr15_18927729	0	18927729	C	T
15	chr15_18931051	0	18931051	C	G
15	chr15_18934165	0	18934165	A	G
15	chr15_18949796	0	18949796	A	G
15	chr15_18953831	0	18953831	T	C
15	chr15_18955180	0	18955180	A	T
15	chr15_18964235	0	18964235	T	G
15	chr15_18964870	0	18964870	C	G
15	chr15_18967104	0	18967104	G	A
15	chr15_18973924	0	18973924	C	T
15	chr15_18974369	0	18974369	T	A
15	chr15_18983125	0	18983125	G	A
15	chr15_18983406	0	18983406	A	G
15	chr15_18984346	0	18984346	C	T
15	chr15_18987767	0	18987767	A	G
15	chr15_18990054	0	18990054	A	T
15	chr15_18993713	0	18993713	G	A
15	chr15_18998009	0	18998009	G	A
15	chr15_19007574	0	19007574	A	G
15	chr15_19010286	0	19010286	A	G
15	chr15_19010330	0	19010330	A	G
15	chr15_19010779	0	19010779	T	C
15	chr15_19015040	0	19015040	C	A
15	chr15_19023008	0	19023008	C	T
15	chr15_19026210	0	19026210	A	G
15	chr15_19032768	0	19032768	A	G
15	chr15_19040146	0	19040146	A	G
15	chr15_19040484	0	19040484	C	T
15	chr15_19044423	0	19044423	G	A
15	chr15_19048194	0	19048194	G	C
15	chr15_19052779	0	19052779	A	C
15	chr15_19053345	0	19053345	C	G
15	chr15_19062952	0	19062952	G	A
15	chr15_19064710	0	19064710	G	C
15	chr15_19067614	0	19067614	C	T
15	chr15_19070297	0	19070297	A	G
15	chr15_19074420	0	19074420	A	G
15	chr15_19077277	0	19077277	C	A
15	chr15_19078844	0	19078844	C	T
15	chr15_19079603	0	19079603	G	A
15	chr15_19080329	0	19080329	T	C
15	chr15_19083758	0	19083758	G	T
15	chr15_19088030	0	19088030	G	A
15	chr15_19088248	0	19088248	G	A
15	chr15_19089989	0	19089989	C	G
15	chr15_19091380	0	19091380	A	T
15	chr15_19094311	0	19094311	C	T
15	chr15_19094776	0	19094776	C	G
15	chr15_19107255	0	19107255	C	T
15	chr15_19112690	0	19112690	A	G
15	chr15_19115923	0	19115923	A	G
15	chr15_19140679	0	19140679	G	A
15	chr15_19141351	0	19141351	C	T
15	chr15_19142328	0	19142328	A	G
15	chr15_19146174	0	19146174	T	A
15	chr15_19146993	0	19146993	A	G
15	chr15_19147889	0	19147889	A	T
15	chr15_19152711	0	19152711	T	C
15	chr15_19153088	0	19153088	A	G
15	chr15_19154802	0	19154802	T	C
15	chr15_19154860	0	19154860	T	C
15	chr15_19158426	0	19158426	T	C
15	chr15_19161244	0	19161244	T	A
15	chr15_19166397	0	19166397	G	C
15	chr15_19169488	0	19169488	C	G
15	chr15_19177128	0	19177128	T	C
15	chr15_19177909	0	19177909	A	G
15	chr15_19177912	0	19177912	A	G
15	chr15_19179789	0	19179789	G	A
15	chr15_19181694	0	19181694	A	G
15	chr15_19182210	0	19182210	G	A
15	chr15_19184243	0	19184243	T	A
15	chr15_19190897	0	19190897	G	A
15	chr15_19192248	0	19192248	G	C
15	chr15_19195671	0	19195671	A	G
15	chr15_19197886	0	19197886	C	G
15	chr15_19198929	0	19198929	C	T
15	chr15_19200325	0	19200325	G	C
15	chr15_19206606	0	19206606	G	A
15	chr15_19211704	0	19211704	T	C
15	chr15_19211835	0	19211835	G	A
15	chr15_19212288	0	19212288	C	A
15	chr15_19217579	0	19217579	A	G
15	chr15_19219366	0	19219366	G	C
15	chr15_19219497	0	19219497	T	C
15	chr15_19226382	0	19226382	G	A
15	chr15_19229754	0	19229754	C	A
15	chr15_19234511	0	19234511	T	C
15	chr15_19240267	0	19240267	A	G
15	chr15_19247342	0	19247342	G	T
15	chr15_19249448	0	19249448	A	T
15	chr15_19256285	0	19256285	A	G
15	chr15_19257245	0	19257245	C	G
15	chr15_19258128	0	19258128	A	G
15	chr15_19267741	0	19267741	G	A
15	chr15_19269803	0	19269803	T	C
15	chr15_19270461	0	19270461	T	C
15	chr15_19273238	0	19273238	T	C
15	chr15_19274399	0	19274399	G	A
15	chr15_19276060	0	19276060	C	T
15	chr15_19279884	0	19279884	G	T
15	chr15_19282837	0	19282837	G	A
15	chr15_19284283	0	19284283	G	A
15	chr15_19301731	0	19301731	A	G
15	chr15_19302553	0	19302553	G	A
15	chr15_19307577	0	19307577	A	C
15	chr15_19317363	0	19317363	A	T
15	chr15_19320693	0	19320693	C	T
15	chr15_19328460	0	19328460	A	G
15	chr15_19337241	0	19337241	C	T
15	chr15_19338605	0	19338605	C	T
15	chr15_19341327	0	19341327	C	G
15	chr15_19342312	0	19342312	A	G
15	chr15_19348085	0	19348085	A	G
15	chr15_19350035	0	19350035	C	T
15	chr15_19358853	0	19358853	T	C
15	chr15_19364312	0	19364312	G	C
15	chr15_19365564	0	19365564	A	G
15	chr15_19368629	0	19368629	T	A
15	chr15_19372740	0	19372740	G	T
15	chr15_19378005	0	19378005	C	G
15	chr15_19380461	0	19380461	T	C
15	chr15_19384085	0	19384085	G	C
15	chr15_19384340	0	19384340	G	C
15	chr15_19391319	0	19391319	A	G
15	chr15_19391541	0	19391541	C	T
15	chr15_19400208	0	19400208	G	T
15	chr15_19404784	0	19404784	T	C
15	chr15_19405427	0	19405427	T	C
15	chr15_19411578	0	19411578	T	C
15	chr15_19411920	0	19411920	G	A
15	chr15_19412694	0	19412694	A	G
15	chr15_19417225	0	19417225	G	A
15	chr15_19417263	0	19417263	T	G
15	chr15_19422085	0	19422085	T	C
15	chr15_19423783	0	19423783	A	G
15	chr15_19429544	0	19429544	T	A
15	chr15_19434868	0	19434868	G	A
15	chr15_19436856	0	19436856	T	G
15	chr15_19440395	0	19440395	A	T
15	chr15_19449469	0	19449469	C	G
15	chr15_19450866	0	19450866	T	C
15	chr15_19456871	0	19456871	A	G
15	chr15_19457881	0	19457881	T	C
15	chr15_19462743	0	19462743	C	G
15	chr15_19467109	0	19467109	A	G
15	chr15_19467315	0	19467315	G	A
15	chr15_19472024	0	19472024	A	G
15	chr15_19472106	0	19472106	C	G
15	chr15_19474312	0	19474312	T	C
15	chr15_19477092	0	19477092	A	G
15	chr15_19477804	0	19477804	T	G
15	chr15_19480925	0	19480925	A	G
15	chr15_19482883	0	19482883	A	G
15	chr15_19484842	0	19484842	G	A
15	chr15_19488250	0	19488250	T	C
15	chr15_19491762	0	19491762	C	A
15	chr15_19492208	0	19492208	G	T
15	chr15_19497775	0	19497775	G	T
15	chr15_19500594	0	19500594	C	T
15	chr15_19504101	0	19504101	T	C
15	chr15_19504652	0	19504652	C	T
15	chr15_19505827	0	19505827	G	A
15	chr15_19505836	0	19505836	G	A
15	chr15_19513010	0	19513010	C	T
15	chr15_19515805	0	19515805	C	T
15	chr15_19518628	0	19518628	G	A
15	chr15_19522385	0	19522385	C	T
15	chr15_19527714	0	19527714	A	G
15	chr15_19529405	0	19529405	C	T
15	chr15_19533792	0	19533792	C	T
15	chr15_19534719	0	19534719	T	C
15	chr15_19537457	0	19537457	G	A
15	chr15_19537777	0	19537777	C	T
15	chr15_19548927	0	19548927	T	A
15	chr15_19549468	0	19549468	G	A
15	chr15_19549678	0	19549678	T	C
15	chr15_19550973	0	19550973	G	A
15	chr15_19554160	0	19554160	G	A
15	chr15_19558057	0	19558057	A	G
15	chr15_19558729	0	19558729	C	T
15	chr15_19559307	0	19559307	A	G
15	chr15_19564722	0	19564722	A	G
15	chr15_19565225	0	19565225	G	T
15	chr15_19566719	0	19566719	C	G
15	chr15_19573565	0	19573565	G	A
15	chr15_19576166	0	19576166	C	T
15	chr15_19576791	0	19576791	G	T
15	chr15_19592341	0	19592341	G	A
15	chr15_19593581	0	19593581	G	C
15	chr15_19594201	0	19594201	A	G
15	chr15_19594449	0	19594449	C	A
15	chr15_19598649	0	19598649	G	C
15	chr15_19610999	0	19610999	C	G
15	chr15_19614728	0	19614728	C	T
15	chr15_19617954	0	19617954	A	G
15	chr15_19620489	0	19620489	T	C
15	chr15_19622775	0	19622775	T	C
15	chr15_19624654	0	19624654	C	G
15	chr15_19627422	0	19627422	A	G
15	chr15_19632923	0	19632923	G	A
15	chr15_19633020	0	19633020	G	A
15	chr15_19643949	0	19643949	A	C
15	chr15_19674053	0	19674053	A	G
15	chr15_19675862	0	19675862	T	C
15	chr15_19677637	0	19677637	C	T
15	chr15_19686923	0	19686923	T	C
15	chr15_19691116	0	19691116	G	C
15	chr15_19695552	0	19695552	A	G
15	chr15_19699953	0	19699953	G	A
15	chr15_19702365	0	19702365	A	G
15	chr15_19706493	0	19706493	G	C
15	chr15_19706784	0	19706784	T	C
15	chr15_19708965	0	19708965	G	C
15	chr15_19712520	0	19712520	T	C
15	chr15_19715395	0	19715395	C	T
15	chr15_19715403	0	19715403	T	C
15	chr15_19716775	0	19716775	C	T
15	chr15_19719763	0	19719763	C	T
15	chr15_19726818	0	19726818	C	A
15	chr15_19736099	0	19736099	T	C
15	chr15_19736305	0	19736305	A	G
15	chr15_19741373	0	19741373	T	C
15	chr15_19745340	0	19745340	G	C
15	chr15_19746375	0	19746375	C	T
15	chr15_19748705	0	19748705	T	C
15	chr15_19749937	0	19749937	T	C
15	chr15_19750785	0	19750785	C	T
15	chr15_19751092	0	19751092	C	T
15	chr15_19755113	0	19755113	T	C
15	chr15_19758582	0	19758582	T	C
15	chr15_19758929	0	19758929	C	T
15	chr15_19764124	0	19764124	T	C
15	chr15_19765656	0	19765656	A	T
15	chr15_19770473	0	19770473	T	G
15	chr15_19775623	0	19775623	C	G
15	chr15_19778841	0	19778841	T	C
15	chr15_19781430	0	19781430	T	C
15	chr15_19782061	0	19782061	G	A
15	chr15_19796971	0	19796971	G	A
15	chr15_19805790	0	19805790	A	G
15	chr15_19812084	0	19812084	A	T
15	chr15_19819140	0	19819140	C	T
15	chr15_19819356	0	19819356	A	G
15	chr15_19819841	0	19819841	C	A
15	chr15_19834088	0	19834088	G	A
15	chr15_19837114	0	19837114	T	C
15	chr15_19837203	0	19837203	A	G
15	chr15_19842478	0	19842478	G	A
15	chr15_19847137	0	19847137	G	A
15	chr15_19858521	0	19858521	G	A
15	chr15_19860229	0	19860229	A	C
15	chr15_19862971	0	19862971	C	T
15	chr15_19869656	0	19869656	C	A
15	chr15_19872602	0	19872602	C	T
15	chr15_19878577	0	19878577	T	C
15	chr15_19879415	0	19879415	A	C
15	chr15_19882630	0	19882630	A	G
15	chr15_19894255	0	19894255	A	T
15	chr15_19897065	0	19897065	T	C
15	chr15_19897859	0	19897859	T	C
15	chr15_19908866	0	19908866	A	G
15	chr15_19910651	0	19910651	G	A
15	chr15_19912567	0	19912567	C	T
15	chr15_19915315	0	19915315	G	A
15	chr15_19916849	0	19916849	T	C
15	chr15_19920265	0	19920265	G	A
15	chr15_19930799	0	19930799	C	T
15	chr15_19934222	0	19934222	A	G
15	chr15_19935544	0	19935544	A	G
15	chr15_19937125	0	19937125	A	G
15	chr15_19937876	0	19937876	T	G
15	chr15_19938336	0	19938336	T	C
15	chr15_19942384	0	19942384	G	A
15	chr15_19944479	0	19944479	T	C
15	chr15_19946028	0	19946028	A	G
15	chr15_19952196	0	19952196	A	G
15	chr15_19956102	0	19956102	G	A
15	chr15_19962101	0	19962101	G	A
15	chr15_19964824	0	19964824	T	A
15	chr15_19968691	0	19968691	G	A
15	chr15_19969545	0	19969545	C	T
15	chr15_19969944	0	19969944	G	A
15	chr15_19971990	0	19971990	T	C
15	chr15_19977623	0	19977623	C	T
15	chr15_19981074	0	19981074	C	A
15	chr15_19981075	0	19981075	T	A
15	chr15_19983886	0	19983886	A	T
15	chr15_19984251	0	19984251	G	T
15	chr15_19986042	0	19986042	C	T
15	chr15_19994043	0	19994043	T	C
15	chr15_20002253	0	20002253	A	G
15	chr15_20008334	0	20008334	A	G
15	chr15_20009552	0	20009552	A	G
15	chr15_20011160	0	20011160	T	G
15	chr15_20012006	0	20012006	T	C
15	chr15_20012531	0	20012531	A	G
15	chr15_20018153	0	20018153	G	A
15	chr15_20025916	0	20025916	A	G
15	chr15_20033222	0	20033222	C	T
15	chr15_20033498	0	20033498	A	T
15	chr15_20037191	0	20037191	A	G
15	chr15_20038578	0	20038578	A	G
15	chr15_20039622	0	20039622	C	A
15	chr15_20043422	0	20043422	T	C
15	chr15_20043658	0	20043658	C	T
15	chr15_20044827	0	20044827	T	C
15	chr15_20044831	0	20044831	G	A
15	chr15_20047039	0	20047039	T	C
15	chr15_20054899	0	20054899	C	T
15	chr15_20056028	0	20056028	A	G
15	chr15_20056232	0	20056232	G	C
15	chr15_20063991	0	20063991	A	G
15	chr15_20067073	0	20067073	C	G
15	chr15_20067757	0	20067757	G	C
15	chr15_20068022	0	20068022	A	G
15	chr15_20070451	0	20070451	G	A
15	chr15_20080457	0	20080457	A	G
15	chr15_20080480	0	20080480	G	A
15	chr15_20083514	0	20083514	G	A
15	chr15_20090419	0	20090419	G	A
15	chr15_20103100	0	20103100	T	C
15	chr15_20112583	0	20112583	C	G
15	chr15_20123965	0	20123965	C	T
15	chr15_20126476	0	20126476	T	G
15	chr15_20135893	0	20135893	C	G
15	chr15_20139843	0	20139843	T	C
15	chr15_20142112	0	20142112	C	T
15	chr15_20142267	0	20142267	C	T
15	chr15_20154151	0	20154151	C	T
15	chr15_20154471	0	20154471	A	G
15	chr15_20181751	0	20181751	T	C
15	chr15_20192019	0	20192019	G	A
15	chr15_20200464	0	20200464	C	T
15	chr15_20209609	0	20209609	A	G
15	chr15_20212015	0	20212015	T	C
15	chr15_20212124	0	20212124	G	T
15	chr15_20212838	0	20212838	G	A
15	chr15_20213394	0	20213394	A	G
15	chr15_20216664	0	20216664	T	C
15	chr15_20217074	0	20217074	T	C
15	chr15_20218894	0	20218894	C	A
15	chr15_20220206	0	20220206	C	T
15	chr15_20228620	0	20228620	A	G
15	chr15_20231156	0	20231156	T	G
15	chr15_20232156	0	20232156	A	G
15	chr15_20233562	0	20233562	G	A
15	chr15_20234075	0	20234075	A	G
15	chr15_20243453	0	20243453	A	T
15	chr15_20250451	0	20250451	A	T
15	chr15_20262902	0	20262902	T	C
15	chr15_20262987	0	20262987	G	A
15	chr15_20264307	0	20264307	A	G
15	chr15_20264369	0	20264369	T	C
15	chr15_20268218	0	20268218	C	T
15	chr15_20274792	0	20274792	G	C
15	chr15_20281146	0	20281146	T	C
15	chr15_20281232	0	20281232	G	A
15	chr15_20286215	0	20286215	G	A
15	chr15_20305665	0	20305665	G	C
15	chr15_20311431	0	20311431	G	A
15	chr15_20317862	0	20317862	T	G
15	chr15_20320623	0	20320623	T	C
15	chr15_20326061	0	20326061	T	C
15	chr15_20335859	0	20335859	C	T
15	chr15_20338252	0	20338252	T	C
15	chr15_20343076	0	20343076	T	C
15	chr15_20344354	0	20344354	A	G
15	chr15_20348306	0	20348306	A	C
15	chr15_20355718	0	20355718	T	C
15	chr15_20356906	0	20356906	A	G
15	chr15_20357251	0	20357251	C	A
15	chr15_20361165	0	20361165	G	A
15	chr15_20362823	0	20362823	C	G
15	chr15_20363711	0	20363711	A	T
15	chr15_20364427	0	20364427	C	T
15	chr15_20382252	0	20382252	A	T
15	chr15_20385873	0	20385873	C	T
15	chr15_20391402	0	20391402	A	G
15	chr15_20400323	0	20400323	G	T
15	chr15_20400708	0	20400708	T	C
15	chr15_20415553	0	20415553	C	A
15	chr15_20435878	0	20435878	C	A
15	chr15_20437520	0	20437520	G	C
15	chr15_20447281	0	20447281	A	G
15	chr15_20449047	0	20449047	T	C
15	chr15_20456705	0	20456705	G	A
15	chr15_20466915	0	20466915	C	T
15	chr15_20482457	0	20482457	G	C
15	chr15_20484926	0	20484926	A	G
15	chr15_20485029	0	20485029	G	A
15	chr15_20487433	0	20487433	T	C
15	chr15_20488611	0	20488611	A	G
15	chr15_20489091	0	20489091	G	A
15	chr15_20493827	0	20493827	A	T
15	chr15_20505343	0	20505343	G	C
15	chr15_20505748	0	20505748	A	G
15	chr15_20511986	0	20511986	G	A
15	chr15_20517438	0	20517438	G	T
15	chr15_20517503	0	20517503	C	T
15	chr15_20517606	0	20517606	A	G
15	chr15_20518364	0	20518364	A	G
15	chr15_20520745	0	20520745	C	G
15	chr15_20529348	0	20529348	G	T
15	chr15_20534782	0	20534782	G	A
15	chr15_20536634	0	20536634	T	C
15	chr15_20537987	0	20537987	G	C
15	chr15_20548857	0	20548857	G	A
15	chr15_20558960	0	20558960	T	C
15	chr15_20567721	0	20567721	G	C
15	chr15_20568327	0	20568327	C	T
15	chr15_20586739	0	20586739	C	G
15	chr15_20587004	0	20587004	T	C
15	chr15_20589791	0	20589791	A	C
15	chr15_20591005	0	20591005	T	C
15	chr15_20603734	0	20603734	G	C
15	chr15_20606948	0	20606948	C	T
15	chr15_20615217	0	20615217	T	C
15	chr15_20615294	0	20615294	T	C
15	chr15_20618833	0	20618833	A	G
15	chr15_20624355	0	20624355	C	T
15	chr15_20630667	0	20630667	T	C
15	chr15_20631250	0	20631250	A	T
15	chr15_20633418	0	20633418	A	G
15	chr15_20641780	0	20641780	C	T
15	chr15_20642411	0	20642411	A	C
15	chr15_20647360	0	20647360	C	T
15	chr15_20648077	0	20648077	G	A
15	chr15_20649760	0	20649760	A	G
15	chr15_20657876	0	20657876	A	C
15	chr15_20658987	0	20658987	T	G
15	chr15_20662031	0	20662031	T	C
15	chr15_20664030	0	20664030	A	G
15	chr15_20671465	0	20671465	A	G
15	chr15_20682096	0	20682096	C	T
15	chr15_20684202	0	20684202	G	A
15	chr15_20684260	0	20684260	T	C
15	chr15_20686142	0	20686142	T	C
15	chr15_20689774	0	20689774	C	T
15	chr15_20699563	0	20699563	T	A
15	chr15_20700922	0	20700922	C	G
15	chr15_20701835	0	20701835	A	G
15	chr15_20703172	0	20703172	G	A
15	chr15_20712564	0	20712564	G	A
15	chr15_20714950	0	20714950	G	A
15	chr15_20716133	0	20716133	G	A
15	chr15_20733759	0	20733759	T	C
15	chr15_20750652	0	20750652	C	T
15	chr15_20753849	0	20753849	G	A
15	chr15_20756207	0	20756207	A	G
15	chr15_20758207	0	20758207	A	G
15	chr15_20764562	0	20764562	A	C
15	chr15_20767758	0	20767758	T	C
15	chr15_20769289	0	20769289	G	T
15	chr15_20771763	0	20771763	G	A
15	chr15_20773602	0	20773602	T	G
15	chr15_20780487	0	20780487	C	T
15	chr15_20783487	0	20783487	G	A
15	chr15_20787583	0	20787583	C	T
15	chr15_20790697	0	20790697	A	G
15	chr15_20792836	0	20792836	T	C
15	chr15_20798208	0	20798208	C	T
15	chr15_20806659	0	20806659	T	C
15	chr15_20808868	0	20808868	T	G
15	chr15_20817169	0	20817169	T	C
15	chr15_20820071	0	20820071	T	C
15	chr15_20820749	0	20820749	A	C
15	chr15_20821225	0	20821225	G	A
15	chr15_20822560	0	20822560	G	A
15	chr15_20822711	0	20822711	A	G
15	chr15_20824949	0	20824949	A	G
15	chr15_20827218	0	20827218	A	G
15	chr15_20828505	0	20828505	G	A
15	chr15_20835496	0	20835496	G	T
15	chr15_20844435	0	20844435	G	C
15	chr15_20852434	0	20852434	T	C
15	chr15_20876885	0	20876885	C	A
15	chr15_20883390	0	20883390	T	C
15	chr15_20884289	0	20884289	A	G
15	chr15_20887249	0	20887249	A	G
15	chr15_20890472	0	20890472	G	A
15	chr15_20890895	0	20890895	G	T
15	chr15_20891039	0	20891039	A	G
15	chr15_20898061	0	20898061	T	C
15	chr15_20900860	0	20900860	A	C
15	chr15_20909075	0	20909075	A	G
15	chr15_20922073	0	20922073	G	A
15	chr15_20931788	0	20931788	T	G
15	chr15_20941435	0	20941435	C	T
15	chr15_20948358	0	20948358	T	C
15	chr15_20952826	0	20952826	A	C
15	chr15_20954069	0	20954069	T	C
15	chr15_20954202	0	20954202	G	A
15	chr15_20967047	0	20967047	A	G
15	chr15_20971145	0	20971145	A	C
15	chr15_20974961	0	20974961	G	T
15	chr15_20981153	0	20981153	T	C
15	chr15_21001408	0	21001408	T	C
15	chr15_21001948	0	21001948	A	G
15	chr15_21003264	0	21003264	T	C
15	chr15_21004150	0	21004150	G	C
15	chr15_21004463	0	21004463	C	A
15	chr15_21012364	0	21012364	T	G
15	chr15_21018983	0	21018983	A	G
15	chr15_21019672	0	21019672	C	G
15	chr15_21021544	0	21021544	G	A
15	chr15_21029275	0	21029275	T	G
15	chr15_21032287	0	21032287	G	T
15	chr15_21033186	0	21033186	C	A
15	chr15_21041488	0	21041488	C	T
15	chr15_21041887	0	21041887	C	T
15	chr15_21042291	0	21042291	A	T
15	chr15_21046041	0	21046041	A	G
15	chr15_21046600	0	21046600	C	A
15	chr15_21051180	0	21051180	T	C
15	chr15_21064018	0	21064018	T	C
15	chr15_21085245	0	21085245	T	C
15	chr15_21086393	0	21086393	C	T
15	chr15_21089790	0	21089790	C	T
15	chr15_21100515	0	21100515	T	C
15	chr15_21114611	0	21114611	T	A
15	chr15_21115821	0	21115821	C	T
15	chr15_21127878	0	21127878	A	G
15	chr15_21130180	0	21130180	C	A
15	chr15_21131906	0	21131906	C	T
15	chr15_21141162	0	21141162	T	C
15	chr15_21142243	0	21142243	C	T
15	chr15_21152187	0	21152187	G	A
15	chr15_21162358	0	21162358	C	G
15	chr15_21163524	0	21163524	T	C
15	chr15_21166946	0	21166946	A	G
15	chr15_21167464	0	21167464	G	A
15	chr15_21168793	0	21168793	T	C
15	chr15_21170135	0	21170135	G	C
15	chr15_21170236	0	21170236	T	G
15	chr15_21176549	0	21176549	T	C
15	chr15_21179922	0	21179922	T	C
15	chr15_21190751	0	21190751	A	G
15	chr15_21193266	0	21193266	G	A
15	chr15_21195501	0	21195501	T	C
15	chr15_21195674	0	21195674	A	G
15	chr15_21207116	0	21207116	C	T
15	chr15_21207652	0	21207652	T	C
15	chr15_21214070	0	21214070	C	T
15	chr15_21215341	0	21215341	T	C
15	chr15_21216547	0	21216547	A	G
15	chr15_21220384	0	21220384	C	T
15	chr15_21221096	0	21221096	T	C
15	chr15_21231519	0	21231519	G	C
15	chr15_21231529	0	21231529	G	A
15	chr15_21237533	0	21237533	G	A
15	chr15_21241295	0	21241295	T	C
15	chr15_21241624	0	21241624	A	G
15	chr15_21245290	0	21245290	G	A
15	chr15_21251502	0	21251502	C	T
15	chr15_21259640	0	21259640	G	T
15	chr15_21262880	0	21262880	A	G
15	chr15_21279809	0	21279809	C	T
15	chr15_21279872	0	21279872	G	A
15	chr15_21284619	0	21284619	G	C
15	chr15_21292681	0	21292681	A	G
15	chr15_21295747	0	21295747	T	C
15	chr15_21307995	0	21307995	A	G
15	chr15_21315816	0	21315816	T	C
15	chr15_21324576	0	21324576	A	G
15	chr15_21330575	0	21330575	G	A
15	chr15_21330918	0	21330918	T	G
15	chr15_21344505	0	21344505	T	C
15	chr15_21348630	0	21348630	G	C
15	chr15_21366553	0	21366553	G	T
15	chr15_21385245	0	21385245	A	G
15	chr15_21385728	0	21385728	C	G
15	chr15_21411309	0	21411309	G	T
15	chr15_21411609	0	21411609	A	G
15	chr15_21411733	0	21411733	G	A
15	chr15_21412521	0	21412521	T	A
15	chr15_21415362	0	21415362	G	A
15	chr15_21418048	0	21418048	T	C
15	chr15_21421433	0	21421433	G	T
15	chr15_21428702	0	21428702	T	A
15	chr15_21433618	0	21433618	T	C
15	chr15_21443072	0	21443072	T	C
15	chr15_21447230	0	21447230	T	G
15	chr15_21449193	0	21449193	G	A
15	chr15_21460507	0	21460507	C	G
15	chr15_21466878	0	21466878	T	G
15	chr15_21467416	0	21467416	A	C
15	chr15_21467709	0	21467709	G	C
15	chr15_21471248	0	21471248	G	A
15	chr15_21472247	0	21472247	G	A
15	chr15_21474274	0	21474274	T	C
15	chr15_21484592	0	21484592	T	C
15	chr15_21496418	0	21496418	C	G
15	chr15_21496645	0	21496645	T	C
15	chr15_21500377	0	21500377	C	T
15	chr15_21511034	0	21511034	C	T
15	chr15_21546906	0	21546906	G	A
15	chr15_21553747	0	21553747	G	A
15	chr15_21561580	0	21561580	C	G
15	chr15_21562368	0	21562368	C	T
15	chr15_21576958	0	21576958	G	A
15	chr15_21582418	0	21582418	G	T
15	chr15_21582455	0	21582455	T	G
15	chr15_21595360	0	21595360	T	C
15	chr15_21598473	0	21598473	T	G
15	chr15_21601851	0	21601851	T	C
15	chr15_21601923	0	21601923	T	G
15	chr15_21605580	0	21605580	A	G
15	chr15_21609677	0	21609677	G	A
15	chr15_21614003	0	21614003	A	G
15	chr15_21618088	0	21618088	G	A
15	chr15_21628179	0	21628179	C	T
15	chr15_21648907	0	21648907	A	G
15	chr15_21656405	0	21656405	T	C
15	chr15_21668134	0	21668134	T	A
15	chr15_21670306	0	21670306	C	A
15	chr15_21670594	0	21670594	G	C
15	chr15_21680470	0	21680470	T	C
15	chr15_21680696	0	21680696	A	C
15	chr15_21681150	0	21681150	A	G
15	chr15_21685381	0	21685381	A	G
15	chr15_21691671	0	21691671	G	T
15	chr15_21692893	0	21692893	T	G
15	chr15_21695764	0	21695764	G	A
15	chr15_21696264	0	21696264	G	A
15	chr15_21696404	0	21696404	T	C
15	chr15_21717428	0	21717428	A	G
15	chr15_21727436	0	21727436	T	A
15	chr15_21731542	0	21731542	T	C
15	chr15_21732051	0	21732051	G	A
15	chr15_21744872	0	21744872	T	C
15	chr15_21753007	0	21753007	G	A
15	chr15_21756904	0	21756904	A	C
15	chr15_21765594	0	21765594	C	G
15	chr15_21778461	0	21778461	C	T
15	chr15_21792705	0	21792705	A	T
15	chr15_21793760	0	21793760	T	C
15	chr15_21793870	0	21793870	T	C
15	chr15_21795536	0	21795536	G	A
15	chr15_21796830	0	21796830	T	C
15	chr15_21799735	0	21799735	T	A
15	chr15_21804731	0	21804731	A	G
15	chr15_21809608	0	21809608	C	T
15	chr15_21812080	0	21812080	T	C
15	chr15_21813065	0	21813065	C	A
15	chr15_21818076	0	21818076	C	T
15	chr15_21823385	0	21823385	A	G
15	chr15_21824683	0	21824683	T	C
15	chr15_21824754	0	21824754	C	T
15	chr15_21830518	0	21830518	G	C
15	chr15_21834035	0	21834035	T	G
15	chr15_21839200	0	21839200	A	G
15	chr15_21854787	0	21854787	G	T
15	chr15_21862559	0	21862559	C	T
15	chr15_21870667	0	21870667	C	T
15	chr15_21876807	0	21876807	T	G
15	chr15_21882468	0	21882468	A	G
15	chr15_21884296	0	21884296	C	G
15	chr15_21893596	0	21893596	T	C
15	chr15_21894347	0	21894347	T	C
15	chr15_21896097	0	21896097	T	C
15	chr15_21899506	0	21899506	G	C
15	chr15_21904179	0	21904179	A	C
15	chr15_21907617	0	21907617	G	A
15	chr15_21910254	0	21910254	T	C
15	chr15_21912242	0	21912242	A	G
15	chr15_21918599	0	21918599	C	T
15	chr15_21920726	0	21920726	A	G
15	chr15_21922308	0	21922308	G	A
15	chr15_21927115	0	21927115	G	A
15	chr15_21927158	0	21927158	T	C
15	chr15_21931924	0	21931924	A	C
15	chr15_21953473	0	21953473	G	A
15	chr15_21955365	0	21955365	G	T
15	chr15_21958671	0	21958671	A	G
15	chr15_21963456	0	21963456	G	A
15	chr15_21964243	0	21964243	T	C
15	chr15_21967380	0	21967380	A	C
15	chr15_21974862	0	21974862	A	G
15	chr15_21985449	0	21985449	G	A
15	chr15_21987757	0	21987757	T	G
15	chr15_21988251	0	21988251	T	A
15	chr15_22003902	0	22003902	C	A
15	chr15_22004562	0	22004562	C	T
15	chr15_22013494	0	22013494	T	G
15	chr15_22019982	0	22019982	G	C
15	chr15_22023541	0	22023541	C	T
15	chr15_22024736	0	22024736	G	C
15	chr15_22026093	0	22026093	A	G
15	chr15_22028111	0	22028111	G	C
15	chr15_22041707	0	22041707	A	G
15	chr15_22054395	0	22054395	A	G
15	chr15_22063094	0	22063094	T	C
15	chr15_22065465	0	22065465	G	C
15	chr15_22079752	0	22079752	A	G
15	chr15_22080410	0	22080410	A	G
15	chr15_22109818	0	22109818	T	C
15	chr15_22114394	0	22114394	A	C
15	chr15_22137620	0	22137620	T	A
15	chr15_22141405	0	22141405	T	G
15	chr15_22154776	0	22154776	A	G
15	chr15_22161825	0	22161825	A	T
15	chr15_22173058	0	22173058	G	A
15	chr15_22175252	0	22175252	A	G
15	chr15_22204787	0	22204787	T	C
15	chr15_22205426	0	22205426	C	T
15	chr15_22205526	0	22205526	T	C
15	chr15_22206402	0	22206402	G	T
15	chr15_22212840	0	22212840	T	C
15	chr15_22221976	0	22221976	T	C
15	chr15_22225474	0	22225474	A	G
15	chr15_22231212	0	22231212	T	C
15	chr15_22247888	0	22247888	C	A
15	chr15_22247974	0	22247974	T	C
15	chr15_22253269	0	22253269	G	A
15	chr15_22256586	0	22256586	C	T
15	chr15_22259410	0	22259410	G	A
15	chr15_22262487	0	22262487	G	A
15	chr15_22265878	0	22265878	T	C
15	chr15_22267133	0	22267133	G	A
15	chr15_22268369	0	22268369	C	T
15	chr15_22269162	0	22269162	T	G
15	chr15_22270439	0	22270439	T	C
15	chr15_22280550	0	22280550	T	C
15	chr15_22282445	0	22282445	C	G
15	chr15_22308107	0	22308107	T	C
15	chr15_22314171	0	22314171	C	T
15	chr15_22315933	0	22315933	G	A
15	chr15_22316810	0	22316810	A	G
15	chr15_22329815	0	22329815	T	C
15	chr15_22332915	0	22332915	T	C
15	chr15_22341918	0	22341918	C	T
15	chr15_22346300	0	22346300	G	A
15	chr15_22349434	0	22349434	G	A
15	chr15_22350408	0	22350408	G	A
15	chr15_22357061	0	22357061	C	T
15	chr15_22365244	0	22365244	C	T
15	chr15_22372014	0	22372014	G	C
15	chr15_22376093	0	22376093	C	G
15	chr15_22379931	0	22379931	C	T
15	chr15_22380837	0	22380837	G	C
15	chr15_22382117	0	22382117	C	T
15	chr15_22382340	0	22382340	A	G
15	chr15_22392645	0	22392645	A	C
15	chr15_22395762	0	22395762	T	C
15	chr15_22413040	0	22413040	C	T
15	chr15_22423240	0	22423240	T	C
15	chr15_22425418	0	22425418	G	A
15	chr15_22429169	0	22429169	T	C
15	chr15_22429595	0	22429595	A	G
15	chr15_22433623	0	22433623	C	A
15	chr15_22443329	0	22443329	T	G
15	chr15_22444434	0	22444434	G	A
15	chr15_22444552	0	22444552	G	A
15	chr15_22448231	0	22448231	T	A
15	chr15_22449315	0	22449315	C	G
15	chr15_22451492	0	22451492	G	T
15	chr15_22454061	0	22454061	A	G
15	chr15_22455628	0	22455628	A	T
15	chr15_22460640	0	22460640	T	C
15	chr15_22460904	0	22460904	G	A
15	chr15_22474136	0	22474136	C	T
15	chr15_22475398	0	22475398	A	G
15	chr15_22476517	0	22476517	A	G
15	chr15_22478170	0	22478170	T	C
15	chr15_22486597	0	22486597	G	A
15	chr15_22489144	0	22489144	C	A
15	chr15_22505154	0	22505154	T	G
15	chr15_22508045	0	22508045	G	A
15	chr15_22517900	0	22517900	A	G
15	chr15_22518800	0	22518800	C	G
15	chr15_22523304	0	22523304	G	A
15	chr15_22528768	0	22528768	T	C
15	chr15_22530333	0	22530333	T	C
15	chr15_22530898	0	22530898	C	T
15	chr15_22533465	0	22533465	G	C
15	chr15_22534162	0	22534162	T	C
15	chr15_22534386	0	22534386	G	A
15	chr15_22538116	0	22538116	A	G
15	chr15_22539993	0	22539993	C	T
15	chr15_22542576	0	22542576	T	C
15	chr15_22545324	0	22545324	G	A
15	chr15_22551118	0	22551118	G	A
15	chr15_22551806	0	22551806	A	G
15	chr15_22563590	0	22563590	C	A
15	chr15_22565007	0	22565007	A	G
15	chr15_22566275	0	22566275	G	C
15	chr15_22566295	0	22566295	G	A
15	chr15_22571712	0	22571712	T	C
15	chr15_22572200	0	22572200	C	T
15	chr15_22578791	0	22578791	G	A
15	chr15_22593992	0	22593992	A	G
15	chr15_22602422	0	22602422	T	G
15	chr15_22604666	0	22604666	C	T
15	chr15_22608116	0	22608116	T	C
15	chr15_22620174	0	22620174	C	T
15	chr15_22631170	0	22631170	T	C
15	chr15_22631845	0	22631845	G	C
15	chr15_22639439	0	22639439	C	T
15	chr15_22640688	0	22640688	A	G
15	chr15_22664172	0	22664172	T	A
15	chr15_22668461	0	22668461	C	T
15	chr15_22669754	0	22669754	T	A
15	chr15_22673828	0	22673828	C	T
15	chr15_22673847	0	22673847	G	C
15	chr15_22677996	0	22677996	C	G
15	chr15_22678336	0	22678336	C	T
15	chr15_22678350	0	22678350	T	C
15	chr15_22678780	0	22678780	C	A
15	chr15_22678993	0	22678993	A	G
15	chr15_22685845	0	22685845	T	C
15	chr15_22689761	0	22689761	T	C
15	chr15_22692590	0	22692590	T	C
15	chr15_22699662	0	22699662	G	A
15	chr15_22700312	0	22700312	A	G
15	chr15_22704791	0	22704791	A	G
15	chr15_22708533	0	22708533	A	T
15	chr15_22712469	0	22712469	G	A
15	chr15_22727083	0	22727083	T	C
15	chr15_22728216	0	22728216	T	C
15	chr15_22730509	0	22730509	A	G
15	chr15_22742431	0	22742431	T	C
15	chr15_22744386	0	22744386	T	C
15	chr15_22756439	0	22756439	C	A
15	chr15_22768794	0	22768794	A	G
15	chr15_22775003	0	22775003	A	G
15	chr15_22780567	0	22780567	G	A
15	chr15_22792689	0	22792689	A	G
15	chr15_22799051	0	22799051	C	T
15	chr15_22800005	0	22800005	T	C
15	chr15_22802910	0	22802910	G	C
15	chr15_22805565	0	22805565	C	T
15	chr15_22810105	0	22810105	A	C
15	chr15_22828571	0	22828571	A	T
15	chr15_22839559	0	22839559	T	C
15	chr15_22845414	0	22845414	T	G
15	chr15_22852851	0	22852851	A	G
15	chr15_22854283	0	22854283	A	G
15	chr15_22854973	0	22854973	T	A
15	chr15_22857046	0	22857046	C	T
15	chr15_22858564	0	22858564	G	T
15	chr15_22865794	0	22865794	A	G
15	chr15_22871676	0	22871676	C	T
15	chr15_22871742	0	22871742	A	C
15	chr15_22877584	0	22877584	T	G
15	chr15_22880846	0	22880846	C	G
15	chr15_22881719	0	22881719	A	G
15	chr15_22882788	0	22882788	T	G
15	chr15_22889377	0	22889377	T	C
15	chr15_22892034	0	22892034	A	G
15	chr15_22893883	0	22893883	C	T
15	chr15_22895133	0	22895133	C	A
15	chr15_22898011	0	22898011	G	T
15	chr15_22898058	0	22898058	G	A
15	chr15_22898206	0	22898206	T	C
15	chr15_22898282	0	22898282	T	C
15	chr15_22905130	0	22905130	C	T
15	chr15_22906836	0	22906836	T	G
15	chr15_22917631	0	22917631	A	G
15	chr15_22932765	0	22932765	G	T
15	chr15_22933749	0	22933749	A	G
15	chr15_22934489	0	22934489	C	T
15	chr15_22946957	0	22946957	A	G
15	chr15_22947171	0	22947171	C	A
15	chr15_22948103	0	22948103	T	A
15	chr15_22956647	0	22956647	C	G
15	chr15_22960961	0	22960961	C	A
15	chr15_22961976	0	22961976	C	T
15	chr15_22964351	0	22964351	G	T
15	chr15_22981298	0	22981298	C	T
15	chr15_22984395	0	22984395	A	G
15	chr15_22987411	0	22987411	C	G
15	chr15_22991401	0	22991401	C	T
15	chr15_22995742	0	22995742	C	T
15	chr15_22996679	0	22996679	G	A
15	chr15_23003113	0	23003113	G	A
15	chr15_23041314	0	23041314	T	G
15	chr15_23046055	0	23046055	A	G
15	chr15_23049046	0	23049046	A	G
15	chr15_23049332	0	23049332	G	C
15	chr15_23066063	0	23066063	T	C
15	chr15_23070481	0	23070481	T	C
15	chr15_23073009	0	23073009	T	C
15	chr15_23075632	0	23075632	C	G
15	chr15_23075834	0	23075834	G	C
15	chr15_23076258	0	23076258	G	C
15	chr15_23081252	0	23081252	G	T
15	chr15_23082033	0	23082033	A	G
15	chr15_23088336	0	23088336	C	T
15	chr15_23088678	0	23088678	T	C
15	chr15_23092622	0	23092622	G	A
15	chr15_23093041	0	23093041	T	G
15	chr15_23094640	0	23094640	T	C
15	chr15_23098244	0	23098244	T	C
15	chr15_23098526	0	23098526	A	G
15	chr15_23099548	0	23099548	A	T
15	chr15_23103332	0	23103332	G	A
15	chr15_23105590	0	23105590	C	T
15	chr15_23117379	0	23117379	C	T
15	chr15_23118833	0	23118833	C	A
15	chr15_23131534	0	23131534	T	C
15	chr15_23132375	0	23132375	T	G
15	chr15_23139770	0	23139770	T	G
15	chr15_23142607	0	23142607	T	G
15	chr15_23146935	0	23146935	C	T
15	chr15_23148679	0	23148679	A	G
15	chr15_23156956	0	23156956	A	G
15	chr15_23157944	0	23157944	C	T
15	chr15_23159680	0	23159680	A	G
15	chr15_23159835	0	23159835	T	G
15	chr15_23161631	0	23161631	C	T
15	chr15_23164573	0	23164573	C	T
15	chr15_23171281	0	23171281	A	G
15	chr15_23173004	0	23173004	T	C
15	chr15_23176475	0	23176475	C	T
15	chr15_23184495	0	23184495	C	G
15	chr15_23187685	0	23187685	G	A
15	chr15_23198471	0	23198471	T	C
15	chr15_23198964	0	23198964	C	T
15	chr15_23203702	0	23203702	A	C
15	chr15_23209851	0	23209851	T	G
15	chr15_23226700	0	23226700	T	G
15	chr15_23229375	0	23229375	C	T
15	chr15_23230647	0	23230647	A	G
15	chr15_23232283	0	23232283	T	G
15	chr15_23237681	0	23237681	C	T
15	chr15_23251775	0	23251775	A	G
15	chr15_23253520	0	23253520	G	A
15	chr15_23257682	0	23257682	T	C
15	chr15_23261064	0	23261064	T	C
15	chr15_23262850	0	23262850	T	C
15	chr15_23263425	0	23263425	C	T
15	chr15_23288585	0	23288585	T	G
15	chr15_23297292	0	23297292	G	A
15	chr15_23301599	0	23301599	A	G
15	chr15_23302699	0	23302699	A	G
15	chr15_23334326	0	23334326	C	T
15	chr15_23348527	0	23348527	G	A
15	chr15_23349511	0	23349511	G	C
15	chr15_23353837	0	23353837	A	C
15	chr15_23354495	0	23354495	C	G
15	chr15_23356677	0	23356677	A	G
15	chr15_23358891	0	23358891	T	C
15	chr15_23367466	0	23367466	T	C
15	chr15_23372790	0	23372790	T	C
15	chr15_23386690	0	23386690	G	A
15	chr15_23392634	0	23392634	G	T
15	chr15_23396772	0	23396772	A	G
15	chr15_23401841	0	23401841	C	G
15	chr15_23403415	0	23403415	A	G
15	chr15_23405622	0	23405622	C	T
15	chr15_23407527	0	23407527	G	T
15	chr15_23407588	0	23407588	C	G
15	chr15_23408443	0	23408443	T	C
15	chr15_23408871	0	23408871	T	C
15	chr15_23409366	0	23409366	C	G
15	chr15_23414362	0	23414362	C	T
15	chr15_23435945	0	23435945	G	A
15	chr15_23437564	0	23437564	G	A
15	chr15_23445962	0	23445962	G	A
15	chr15_23463559	0	23463559	T	A
15	chr15_23466123	0	23466123	G	A
15	chr15_23468776	0	23468776	T	C
15	chr15_23481667	0	23481667	A	C
15	chr15_23482777	0	23482777	G	A
15	chr15_23484288	0	23484288	A	G
15	chr15_23488961	0	23488961	A	G
15	chr15_23491464	0	23491464	G	T
15	chr15_23492683	0	23492683	C	T
15	chr15_23492725	0	23492725	T	C
15	chr15_23506631	0	23506631	A	G
15	chr15_23508363	0	23508363	G	C
15	chr15_23515874	0	23515874	C	T
15	chr15_23517086	0	23517086	T	C
15	chr15_23520401	0	23520401	T	C
15	chr15_23531372	0	23531372	G	C
15	chr15_23543870	0	23543870	A	G
15	chr15_23549093	0	23549093	A	G
15	chr15_23549314	0	23549314	T	C
15	chr15_23549358	0	23549358	G	T
15	chr15_23551138	0	23551138	A	G
15	chr15_23551153	0	23551153	C	T
15	chr15_23555645	0	23555645	C	T
15	chr15_23556799	0	23556799	C	G
15	chr15_23557264	0	23557264	T	C
15	chr15_23559024	0	23559024	G	A
15	chr15_23561511	0	23561511	C	T
15	chr15_23562161	0	23562161	A	G
15	chr15_23562813	0	23562813	T	A
15	chr15_23567399	0	23567399	C	T
15	chr15_23571819	0	23571819	G	C
15	chr15_23577987	0	23577987	G	A
15	chr15_23586992	0	23586992	C	G
15	chr15_23588552	0	23588552	C	T
15	chr15_23597375	0	23597375	T	C
15	chr15_23597925	0	23597925	T	G
15	chr15_23597951	0	23597951	C	G
15	chr15_23598500	0	23598500	G	A
15	chr15_23602416	0	23602416	A	G
15	chr15_23607924	0	23607924	C	T
15	chr15_23609678	0	23609678	G	A
15	chr15_23616101	0	23616101	C	T
15	chr15_23616287	0	23616287	T	C
15	chr15_23618974	0	23618974	C	A
15	chr15_23619586	0	23619586	G	C
15	chr15_23622383	0	23622383	A	T
15	chr15_23624331	0	23624331	C	T
15	chr15_23624793	0	23624793	C	T
15	chr15_23626541	0	23626541	T	C
15	chr15_23626572	0	23626572	A	G
15	chr15_23626726	0	23626726	C	T
15	chr15_23627356	0	23627356	G	A
15	chr15_23630850	0	23630850	C	A
15	chr15_23633420	0	23633420	T	C
15	chr15_23636705	0	23636705	T	C
15	chr15_23637270	0	23637270	T	C
15	chr15_23638184	0	23638184	G	C
15	chr15_23664015	0	23664015	A	T
15	chr15_23664039	0	23664039	A	G
15	chr15_23665139	0	23665139	A	G
15	chr15_23675492	0	23675492	A	G
15	chr15_23695872	0	23695872	G	C
15	chr15_23696448	0	23696448	T	C
15	chr15_23696843	0	23696843	C	T
15	chr15_23697553	0	23697553	A	G
15	chr15_23700495	0	23700495	A	G
15	chr15_23701402	0	23701402	G	A
15	chr15_23707624	0	23707624	T	G
15	chr15_23709283	0	23709283	G	A
15	chr15_23712138	0	23712138	A	C
15	chr15_23712369	0	23712369	G	C
15	chr15_23720334	0	23720334	T	C
15	chr15_23723418	0	23723418	T	C
15	chr15_23732297	0	23732297	A	T
15	chr15_23737876	0	23737876	A	T
15	chr15_23740527	0	23740527	A	G
15	chr15_23745202	0	23745202	A	G
15	chr15_23745417	0	23745417	G	A
15	chr15_23753729	0	23753729	G	C
15	chr15_23756136	0	23756136	T	C
15	chr15_23758637	0	23758637	C	T
15	chr15_23762889	0	23762889	G	A
15	chr15_23764361	0	23764361	A	G
15	chr15_23780401	0	23780401	A	G
15	chr15_23780466	0	23780466	T	C
15	chr15_23781554	0	23781554	A	G
15	chr15_23783689	0	23783689	C	T
15	chr15_23784255	0	23784255	C	G
15	chr15_23785698	0	23785698	T	C
15	chr15_23786249	0	23786249	A	C
15	chr15_23799708	0	23799708	C	T
15	chr15_23804637	0	23804637	C	A
15	chr15_23805543	0	23805543	T	C
15	chr15_23808377	0	23808377	C	A
15	chr15_23808455	0	23808455	C	T
15	chr15_23809429	0	23809429	G	A
15	chr15_23819027	0	23819027	T	C
15	chr15_23819880	0	23819880	G	C
15	chr15_23825302	0	23825302	G	C
15	chr15_23826014	0	23826014	T	C
15	chr15_23826737	0	23826737	G	A
15	chr15_23839390	0	23839390	G	C
15	chr15_23841479	0	23841479	T	C
15	chr15_23842847	0	23842847	C	A
15	chr15_23844768	0	23844768	A	G
15	chr15_23848525	0	23848525	C	T
15	chr15_23850740	0	23850740	C	G
15	chr15_23859591	0	23859591	A	G
15	chr15_23869095	0	23869095	C	T
15	chr15_23872295	0	23872295	T	C
15	chr15_23885844	0	23885844	T	C
15	chr15_23888893	0	23888893	C	T
15	chr15_23916275	0	23916275	A	T
15	chr15_23918391	0	23918391	T	C
15	chr15_23921186	0	23921186	A	G
15	chr15_23927560	0	23927560	T	C
15	chr15_23928734	0	23928734	T	A
15	chr15_23931055	0	23931055	C	T
15	chr15_23931726	0	23931726	G	T
15	chr15_23931776	0	23931776	G	T
15	chr15_23936039	0	23936039	A	C
15	chr15_23936637	0	23936637	T	C
15	chr15_23938981	0	23938981	G	A
15	chr15_23939163	0	23939163	A	C
15	chr15_23944212	0	23944212	C	T
15	chr15_23946356	0	23946356	A	T
15	chr15_23950065	0	23950065	T	C
15	chr15_23990212	0	23990212	G	A
15	chr15_23994198	0	23994198	A	G
15	chr15_24012955	0	24012955	T	C
15	chr15_24013461	0	24013461	A	G
15	chr15_24024972	0	24024972	T	C
15	chr15_24027825	0	24027825	A	T
15	chr15_24028437	0	24028437	A	G
15	chr15_24033051	0	24033051	C	A
15	chr15_24042067	0	24042067	C	T
15	chr15_24043109	0	24043109	C	T
15	chr15_24043959	0	24043959	G	T
15	chr15_24053899	0	24053899	T	G
15	chr15_24063762	0	24063762	A	G
15	chr15_24067679	0	24067679	T	C
15	chr15_24072442	0	24072442	C	A
15	chr15_24083763	0	24083763	A	T
15	chr15_24087008	0	24087008	C	G
15	chr15_24089237	0	24089237	T	C
15	chr15_24090737	0	24090737	A	G
15	chr15_24094209	0	24094209	G	A
15	chr15_24103171	0	24103171	C	T
15	chr15_24106247	0	24106247	C	T
15	chr15_24110379	0	24110379	A	G
15	chr15_24114471	0	24114471	T	C
15	chr15_24121062	0	24121062	T	G
15	chr15_24121739	0	24121739	T	G
15	chr15_24122877	0	24122877	C	T
15	chr15_24124979	0	24124979	T	C
15	chr15_24135625	0	24135625	G	C
15	chr15_24137878	0	24137878	C	A
15	chr15_24157559	0	24157559	G	A
15	chr15_24157911	0	24157911	T	C
15	chr15_24162490	0	24162490	T	A
15	chr15_24166483	0	24166483	C	T
15	chr15_24167535	0	24167535	A	G
15	chr15_24185169	0	24185169	A	G
15	chr15_24185702	0	24185702	G	A
15	chr15_24192352	0	24192352	A	C
15	chr15_24198130	0	24198130	C	T
15	chr15_24209870	0	24209870	T	C
15	chr15_24216690	0	24216690	C	T
15	chr15_24221998	0	24221998	A	G
15	chr15_24230182	0	24230182	G	C
15	chr15_24238147	0	24238147	C	T
15	chr15_24245426	0	24245426	A	G
15	chr15_24248759	0	24248759	T	C
15	chr15_24252443	0	24252443	T	G
15	chr15_24254073	0	24254073	C	T
15	chr15_24255161	0	24255161	G	A
15	chr15_24255457	0	24255457	T	C
15	chr15_24255688	0	24255688	G	A
15	chr15_24256231	0	24256231	G	C
15	chr15_24265324	0	24265324	A	G
15	chr15_24268409	0	24268409	T	G
15	chr15_24268498	0	24268498	T	C
15	chr15_24272727	0	24272727	A	G
15	chr15_24278277	0	24278277	G	T
15	chr15_24281294	0	24281294	A	G
15	chr15_24285386	0	24285386	T	A
15	chr15_24297252	0	24297252	G	T
15	chr15_24313162	0	24313162	T	C
15	chr15_24317024	0	24317024	C	A
15	chr15_24317121	0	24317121	C	G
15	chr15_24319969	0	24319969	C	T
15	chr15_24320510	0	24320510	T	C
15	chr15_24323070	0	24323070	C	T
15	chr15_24323799	0	24323799	A	C
15	chr15_24337188	0	24337188	T	C
15	chr15_24337369	0	24337369	G	A
15	chr15_24349031	0	24349031	C	T
15	chr15_24353279	0	24353279	G	A
15	chr15_24357835	0	24357835	A	G
15	chr15_24365982	0	24365982	C	G
15	chr15_24375500	0	24375500	C	A
15	chr15_24376375	0	24376375	A	T
15	chr15_24377634	0	24377634	G	A
15	chr15_24393415	0	24393415	G	A
15	chr15_24398664	0	24398664	A	G
15	chr15_24401464	0	24401464	G	A
15	chr15_24410735	0	24410735	T	C
15	chr15_24421445	0	24421445	A	G
15	chr15_24431695	0	24431695	G	T
15	chr15_24435718	0	24435718	C	T
15	chr15_24436302	0	24436302	G	T
15	chr15_24437110	0	24437110	C	T
15	chr15_24440965	0	24440965	A	G
15	chr15_24441518	0	24441518	T	C
15	chr15_24446351	0	24446351	C	T
15	chr15_24448791	0	24448791	C	T
15	chr15_24460059	0	24460059	T	C
15	chr15_24466651	0	24466651	T	C
15	chr15_24477934	0	24477934	T	C
15	chr15_24488460	0	24488460	A	G
15	chr15_24492381	0	24492381	C	G
15	chr15_24501716	0	24501716	G	A
15	chr15_24505631	0	24505631	G	A
15	chr15_24506181	0	24506181	A	G
15	chr15_24512718	0	24512718	T	C
15	chr15_24512929	0	24512929	C	T
15	chr15_24516987	0	24516987	G	T
15	chr15_24520373	0	24520373	C	A
15	chr15_24540471	0	24540471	A	C
15	chr15_24548242	0	24548242	C	T
15	chr15_24551201	0	24551201	C	T
15	chr15_24551721	0	24551721	A	G
15	chr15_24556028	0	24556028	G	T
15	chr15_24566211	0	24566211	T	C
15	chr15_24568313	0	24568313	A	G
15	chr15_24569805	0	24569805	T	C
15	chr15_24575164	0	24575164	T	C
15	chr15_24581781	0	24581781	G	A
15	chr15_24581890	0	24581890	T	C
15	chr15_24588737	0	24588737	A	G
15	chr15_24599170	0	24599170	T	C
15	chr15_24603729	0	24603729	C	A
15	chr15_24604441	0	24604441	C	T
15	chr15_24609120	0	24609120	T	C
15	chr15_24614629	0	24614629	T	C
15	chr15_24624770	0	24624770	C	T
15	chr15_24632326	0	24632326	A	G
15	chr15_24641828	0	24641828	G	A
15	chr15_24653598	0	24653598	C	T
15	chr15_24657191	0	24657191	G	A
15	chr15_24660887	0	24660887	T	A
15	chr15_24667077	0	24667077	G	T
15	chr15_24677138	0	24677138	G	A
15	chr15_24680474	0	24680474	T	G
15	chr15_24682948	0	24682948	T	C
15	chr15_24688630	0	24688630	A	G
15	chr15_24690361	0	24690361	A	G
15	chr15_24693538	0	24693538	T	A
15	chr15_24694613	0	24694613	A	G
15	chr15_24694698	0	24694698	C	T
15	chr15_24696163	0	24696163	A	G
15	chr15_24699482	0	24699482	T	C
15	chr15_24704208	0	24704208	A	G
15	chr15_24708669	0	24708669	G	A
15	chr15_24714976	0	24714976	G	A
15	chr15_24716978	0	24716978	A	T
15	chr15_24719373	0	24719373	A	G
15	chr15_24719679	0	24719679	A	G
15	chr15_24728476	0	24728476	A	G
15	chr15_24736691	0	24736691	C	T
15	chr15_24741520	0	24741520	T	C
15	chr15_24754063	0	24754063	C	G
15	chr15_24769418	0	24769418	G	A
15	chr15_24773779	0	24773779	C	T
15	chr15_24777308	0	24777308	T	G
15	chr15_24777470	0	24777470	A	G
15	chr15_24792568	0	24792568	G	A
15	chr15_24792643	0	24792643	C	T
15	chr15_24795753	0	24795753	T	A
15	chr15_24796158	0	24796158	G	A
15	chr15_24813336	0	24813336	C	G
15	chr15_24814939	0	24814939	A	G
15	chr15_24817388	0	24817388	G	A
15	chr15_24819765	0	24819765	G	C
15	chr15_24826575	0	24826575	G	A
15	chr15_24826936	0	24826936	G	T
15	chr15_24830733	0	24830733	C	G
15	chr15_24831274	0	24831274	G	T
15	chr15_24835547	0	24835547	C	T
15	chr15_24835923	0	24835923	C	T
15	chr15_24836242	0	24836242	A	C
15	chr15_24837707	0	24837707	T	C
15	chr15_24838949	0	24838949	C	T
15	chr15_24853496	0	24853496	C	G
15	chr15_24855130	0	24855130	C	T
15	chr15_24868872	0	24868872	C	A
15	chr15_24869057	0	24869057	T	C
15	chr15_24876149	0	24876149	G	A
15	chr15_24881257	0	24881257	T	C
15	chr15_24888261	0	24888261	T	G
15	chr15_24910295	0	24910295	G	A
15	chr15_24911042	0	24911042	G	A
15	chr15_24918201	0	24918201	T	C
15	chr15_24940447	0	24940447	T	C
15	chr15_24940765	0	24940765	T	C
15	chr15_24954673	0	24954673	G	A
15	chr15_24956344	0	24956344	C	G
15	chr15_24981129	0	24981129	C	G
15	chr15_24984103	0	24984103	A	T
15	chr15_24989703	0	24989703	G	A
15	chr15_24995860	0	24995860	A	G
15	chr15_25003189	0	25003189	G	A
15	chr15_25007058	0	25007058	G	A
15	chr15_25018566	0	25018566	G	T
15	chr15_25022259	0	25022259	T	A
15	chr15_25024341	0	25024341	C	T
15	chr15_25030747	0	25030747	A	G
15	chr15_25043954	0	25043954	G	T
15	chr15_25060609	0	25060609	A	G
15	chr15_25068351	0	25068351	A	T
15	chr15_25086120	0	25086120	T	C
15	chr15_25091590	0	25091590	T	C
15	chr15_25094996	0	25094996	T	C
15	chr15_25095388	0	25095388	A	G
15	chr15_25106670	0	25106670	G	C
15	chr15_25109880	0	25109880	C	T
15	chr15_25111065	0	25111065	A	C
15	chr15_25111121	0	25111121	T	C
15	chr15_25113747	0	25113747	G	A
15	chr15_25114458	0	25114458	G	C
15	chr15_25125767	0	25125767	A	G
15	chr15_25126175	0	25126175	A	T
15	chr15_25135146	0	25135146	C	T
15	chr15_25141716	0	25141716	A	G
15	chr15_25161501	0	25161501	T	G
15	chr15_25163258	0	25163258	T	C
15	chr15_25183740	0	25183740	G	C
15	chr15_25184518	0	25184518	A	C
15	chr15_25190235	0	25190235	T	C
15	chr15_25190775	0	25190775	A	G
15	chr15_25191791	0	25191791	T	A
15	chr15_25195747	0	25195747	A	G
15	chr15_25211463	0	25211463	A	T
15	chr15_25213610	0	25213610	C	T
15	chr15_25226116	0	25226116	C	G
15	chr15_25226403	0	25226403	T	A
15	chr15_25226643	0	25226643	T	C
15	chr15_25234178	0	25234178	G	C
15	chr15_25240459	0	25240459	A	T
15	chr15_25240981	0	25240981	C	T
15	chr15_25254807	0	25254807	T	A
15	chr15_25260355	0	25260355	G	T
15	chr15_25261266	0	25261266	A	C
15	chr15_25262660	0	25262660	C	T
15	chr15_25262994	0	25262994	C	T
15	chr15_25266558	0	25266558	T	G
15	chr15_25267810	0	25267810	T	C
15	chr15_25272626	0	25272626	T	C
15	chr15_25281147	0	25281147	A	T
15	chr15_25281788	0	25281788	T	C
15	chr15_25285381	0	25285381	T	C
15	chr15_25286142	0	25286142	A	G
15	chr15_25303526	0	25303526	T	A
15	chr15_25309274	0	25309274	C	T
15	chr15_25317844	0	25317844	T	C
15	chr15_25326031	0	25326031	A	C
15	chr15_25327159	0	25327159	T	C
15	chr15_25355240	0	25355240	C	A
15	chr15_25372933	0	25372933	G	C
15	chr15_25376967	0	25376967	C	T
15	chr15_25380059	0	25380059	G	T
15	chr15_25380760	0	25380760	G	A
15	chr15_25382988	0	25382988	G	A
15	chr15_25384432	0	25384432	T	C
15	chr15_25385115	0	25385115	G	C
15	chr15_25395850	0	25395850	T	C
15	chr15_25400062	0	25400062	A	G
15	chr15_25406670	0	25406670	A	G
15	chr15_25413140	0	25413140	G	A
15	chr15_25436023	0	25436023	T	A
15	chr15_25448928	0	25448928	G	C
15	chr15_25461095	0	25461095	G	A
15	chr15_25468429	0	25468429	C	G
15	chr15_25472351	0	25472351	T	C
15	chr15_25475454	0	25475454	G	T
15	chr15_25479716	0	25479716	T	G
15	chr15_25479982	0	25479982	C	A
15	chr15_25502934	0	25502934	G	A
15	chr15_25504795	0	25504795	C	G
15	chr15_25507355	0	25507355	G	T
15	chr15_25533124	0	25533124	C	A
15	chr15_25535593	0	25535593	G	T
15	chr15_25537285	0	25537285	T	C
15	chr15_25542561	0	25542561	T	C
15	chr15_25557526	0	25557526	C	A
15	chr15_25560272	0	25560272	G	T
15	chr15_25566726	0	25566726	A	G
15	chr15_25574789	0	25574789	C	T
15	chr15_25586461	0	25586461	A	C
15	chr15_25592244	0	25592244	G	A
15	chr15_25596787	0	25596787	G	A
15	chr15_25606218	0	25606218	T	C
15	chr15_25606656	0	25606656	G	A
15	chr15_25607829	0	25607829	A	C
15	chr15_25608598	0	25608598	T	C
15	chr15_25633465	0	25633465	C	A
15	chr15_25641451	0	25641451	G	A
15	chr15_25641838	0	25641838	G	A
15	chr15_25654323	0	25654323	A	G
15	chr15_25656915	0	25656915	C	T
15	chr15_25657061	0	25657061	G	A
15	chr15_25659762	0	25659762	A	C
15	chr15_25660298	0	25660298	C	T
15	chr15_25664108	0	25664108	C	T
15	chr15_25675818	0	25675818	A	T
15	chr15_25676220	0	25676220	A	G
15	chr15_25696428	0	25696428	A	C
15	chr15_25712626	0	25712626	A	T
15	chr15_25715284	0	25715284	C	A
15	chr15_25718057	0	25718057	T	C
15	chr15_25723539	0	25723539	C	T
15	chr15_25733965	0	25733965	A	G
15	chr15_25735238	0	25735238	A	G
15	chr15_25736863	0	25736863	A	G
15	chr15_25741225	0	25741225	T	C
15	chr15_25747788	0	25747788	G	A
15	chr15_25749335	0	25749335	T	A
15	chr15_25750271	0	25750271	G	T
15	chr15_25755903	0	25755903	C	T
15	chr15_25785150	0	25785150	G	C
15	chr15_25786663	0	25786663	T	C
15	chr15_25788913	0	25788913	C	T
15	chr15_25806032	0	25806032	A	G
15	chr15_25808066	0	25808066	A	G
15	chr15_25813023	0	25813023	A	G
15	chr15_25822924	0	25822924	C	A
15	chr15_25830171	0	25830171	A	G
15	chr15_25839063	0	25839063	C	T
15	chr15_25856309	0	25856309	A	G
15	chr15_25862930	0	25862930	C	A
15	chr15_25874340	0	25874340	T	C
15	chr15_25878687	0	25878687	G	C
15	chr15_25879678	0	25879678	G	A
15	chr15_25881919	0	25881919	G	A
15	chr15_25884807	0	25884807	C	G
15	chr15_25921164	0	25921164	C	T
15	chr15_25927002	0	25927002	G	T
15	chr15_25941457	0	25941457	T	G
15	chr15_25947755	0	25947755	T	C
15	chr15_25963333	0	25963333	G	A
15	chr15_25975395	0	25975395	T	C
15	chr15_25988597	0	25988597	T	C
15	chr15_25994352	0	25994352	G	A
15	chr15_25996304	0	25996304	C	T
15	chr15_26003483	0	26003483	A	C
15	chr15_26016666	0	26016666	A	G
15	chr15_26019811	0	26019811	T	C
15	chr15_26030593	0	26030593	C	A
15	chr15_26033564	0	26033564	G	A
15	chr15_26037581	0	26037581	T	C
15	chr15_26038686	0	26038686	A	T
15	chr15_26046652	0	26046652	G	A
15	chr15_26060218	0	26060218	T	C
15	chr15_26066094	0	26066094	T	C
15	chr15_26069890	0	26069890	G	C
15	chr15_26072819	0	26072819	T	G
15	chr15_26076172	0	26076172	T	G
15	chr15_26078745	0	26078745	T	C
15	chr15_26084662	0	26084662	G	C
15	chr15_26106056	0	26106056	A	G
15	chr15_26108216	0	26108216	C	A
15	chr15_26117156	0	26117156	A	C
15	chr15_26140528	0	26140528	G	A
15	chr15_26143459	0	26143459	A	G
15	chr15_26145396	0	26145396	A	G
15	chr15_26150652	0	26150652	A	G
15	chr15_26150966	0	26150966	T	A
15	chr15_26157648	0	26157648	T	C
15	chr15_26158581	0	26158581	G	A
15	chr15_26159964	0	26159964	G	A
15	chr15_26176974	0	26176974	G	T
15	chr15_26182944	0	26182944	A	G
15	chr15_26184707	0	26184707	T	C
15	chr15_26186526	0	26186526	G	T
15	chr15_26196891	0	26196891	G	C
15	chr15_26199015	0	26199015	T	C
15	chr15_26208325	0	26208325	G	C
15	chr15_26211415	0	26211415	C	T
15	chr15_26218297	0	26218297	T	C
15	chr15_26227243	0	26227243	A	G
15	chr15_26228284	0	26228284	T	C
15	chr15_26232300	0	26232300	G	A
15	chr15_26235381	0	26235381	C	T
15	chr15_26240811	0	26240811	A	C
15	chr15_26248005	0	26248005	A	C
15	chr15_26248168	0	26248168	T	G
15	chr15_26252440	0	26252440	A	G
15	chr15_26258783	0	26258783	A	G
15	chr15_26263085	0	26263085	G	A
15	chr15_26268028	0	26268028	T	C
15	chr15_26284395	0	26284395	T	A
15	chr15_26292959	0	26292959	T	A
15	chr15_26295026	0	26295026	C	G
15	chr15_26297368	0	26297368	A	G
15	chr15_26314127	0	26314127	A	G
15	chr15_26338002	0	26338002	A	C
15	chr15_26338157	0	26338157	A	C
15	chr15_26339608	0	26339608	G	T
15	chr15_26353358	0	26353358	T	C
15	chr15_26369272	0	26369272	G	A
15	chr15_26372524	0	26372524	G	A
15	chr15_26375117	0	26375117	A	G
15	chr15_26375280	0	26375280	C	T
15	chr15_26378961	0	26378961	C	A
15	chr15_26385485	0	26385485	T	G
15	chr15_26408465	0	26408465	G	A
15	chr15_26422188	0	26422188	G	T
15	chr15_26423917	0	26423917	T	C
15	chr15_26425477	0	26425477	G	T
15	chr15_26430813	0	26430813	C	G
15	chr15_26434755	0	26434755	T	C
15	chr15_26434771	0	26434771	G	T
15	chr15_26438304	0	26438304	C	T
15	chr15_26442007	0	26442007	T	C
15	chr15_26445434	0	26445434	A	G
15	chr15_26445855	0	26445855	C	A
15	chr15_26450598	0	26450598	C	T
15	chr15_26451507	0	26451507	A	C
15	chr15_26452511	0	26452511	C	A
15	chr15_26455565	0	26455565	T	G
15	chr15_26459435	0	26459435	G	T
15	chr15_26465645	0	26465645	A	G
15	chr15_26479721	0	26479721	C	G
15	chr15_26486516	0	26486516	C	T
15	chr15_26490395	0	26490395	G	A
15	chr15_26490845	0	26490845	C	T
15	chr15_26506809	0	26506809	G	A
15	chr15_26510118	0	26510118	A	C
15	chr15_26517046	0	26517046	G	A
15	chr15_26521674	0	26521674	A	T
15	chr15_26522854	0	26522854	G	A
15	chr15_26531983	0	26531983	T	A
15	chr15_26540437	0	26540437	G	A
15	chr15_26542231	0	26542231	G	A
15	chr15_26542303	0	26542303	A	G
15	chr15_26547362	0	26547362	A	G
15	chr15_26560684	0	26560684	T	G
15	chr15_26562074	0	26562074	C	T
15	chr15_26563793	0	26563793	C	A
15	chr15_26569176	0	26569176	A	G
15	chr15_26571179	0	26571179	A	G
15	chr15_26572980	0	26572980	T	C
15	chr15_26573330	0	26573330	A	G
15	chr15_26578164	0	26578164	T	C
15	chr15_26579723	0	26579723	C	A
15	chr15_26590622	0	26590622	C	T
15	chr15_26591609	0	26591609	A	G
15	chr15_26593599	0	26593599	T	C
15	chr15_26593823	0	26593823	C	A
15	chr15_26598852	0	26598852	G	A
15	chr15_26606644	0	26606644	A	G
15	chr15_26608805	0	26608805	C	T
15	chr15_26619335	0	26619335	A	G
15	chr15_26624380	0	26624380	A	G
15	chr15_26631791	0	26631791	G	A
15	chr15_26645258	0	26645258	A	G
15	chr15_26646371	0	26646371	T	C
15	chr15_26650246	0	26650246	T	A
15	chr15_26667507	0	26667507	T	C
15	chr15_26667824	0	26667824	G	A
15	chr15_26671741	0	26671741	G	A
15	chr15_26675195	0	26675195	G	T
15	chr15_26693506	0	26693506	G	A
15	chr15_26696789	0	26696789	T	C
15	chr15_26697860	0	26697860	C	T
15	chr15_26708065	0	26708065	C	T
15	chr15_26712693	0	26712693	A	G
15	chr15_26730825	0	26730825	T	C
15	chr15_26733052	0	26733052	A	G
15	chr15_26733924	0	26733924	A	G
15	chr15_26744213	0	26744213	G	C
15	chr15_26747288	0	26747288	C	T
15	chr15_26751012	0	26751012	G	A
15	chr15_26751538	0	26751538	A	G
15	chr15_26772023	0	26772023	T	G
15	chr15_26773334	0	26773334	A	G
15	chr15_26777497	0	26777497	G	A
15	chr15_26779125	0	26779125	A	G
15	chr15_26779524	0	26779524	T	C
15	chr15_26782555	0	26782555	A	T
15	chr15_26782819	0	26782819	C	T
15	chr15_26787946	0	26787946	T	G
15	chr15_26790254	0	26790254	G	A
15	chr15_26793252	0	26793252	T	C
15	chr15_26800338	0	26800338	G	A
15	chr15_26805235	0	26805235	G	C
15	chr15_26806476	0	26806476	C	T
15	chr15_26810607	0	26810607	G	A
15	chr15_26819664	0	26819664	T	C
15	chr15_26834598	0	26834598	C	T
15	chr15_26837454	0	26837454	C	T
15	chr15_26852675	0	26852675	C	T
15	chr15_26856295	0	26856295	T	C
15	chr15_26864550	0	26864550	T	C
15	chr15_26867909	0	26867909	T	C
15	chr15_26875466	0	26875466	T	G
15	chr15_26879217	0	26879217	G	A
15	chr15_26879814	0	26879814	A	G
15	chr15_26886164	0	26886164	T	C
15	chr15_26898032	0	26898032	G	A
15	chr15_26903010	0	26903010	G	A
15	chr15_26914686	0	26914686	G	T
15	chr15_26917620	0	26917620	A	T
15	chr15_26917739	0	26917739	G	C
15	chr15_26924034	0	26924034	T	A
15	chr15_26931587	0	26931587	C	T
15	chr15_26937805	0	26937805	T	C
15	chr15_26951660	0	26951660	T	G
15	chr15_26954801	0	26954801	A	G
15	chr15_26986276	0	26986276	A	G
15	chr15_26990569	0	26990569	A	G
15	chr15_26996171	0	26996171	G	A
15	chr15_26998674	0	26998674	C	G
15	chr15_26999561	0	26999561	G	A
15	chr15_27001753	0	27001753	A	G
15	chr15_27002239	0	27002239	G	A
15	chr15_27009797	0	27009797	G	A
15	chr15_27009858	0	27009858	A	G
15	chr15_27020695	0	27020695	G	A
15	chr15_27034534	0	27034534	G	T
15	chr15_27041518	0	27041518	T	C
15	chr15_27049663	0	27049663	T	C
15	chr15_27053896	0	27053896	T	C
15	chr15_27056019	0	27056019	G	A
15	chr15_27069888	0	27069888	G	A
15	chr15_27074334	0	27074334	A	G
15	chr15_27082505	0	27082505	T	C
15	chr15_27086613	0	27086613	A	C
15	chr15_27089163	0	27089163	T	A
15	chr15_27089676	0	27089676	C	A
15	chr15_27089745	0	27089745	C	T
15	chr15_27092945	0	27092945	A	G
15	chr15_27096617	0	27096617	T	C
15	chr15_27096973	0	27096973	A	G
15	chr15_27100464	0	27100464	C	T
15	chr15_27100899	0	27100899	A	C
15	chr15_27102284	0	27102284	T	C
15	chr15_27108199	0	27108199	T	C
15	chr15_27108277	0	27108277	C	A
15	chr15_27112225	0	27112225	A	G
15	chr15_27113585	0	27113585	G	A
15	chr15_27116894	0	27116894	T	C
15	chr15_27119042	0	27119042	C	T
15	chr15_27135645	0	27135645	T	C
15	chr15_27138301	0	27138301	A	T
15	chr15_27163815	0	27163815	G	T
15	chr15_27176505	0	27176505	A	G
15	chr15_27176799	0	27176799	C	T
15	chr15_27180008	0	27180008	A	G
15	chr15_27182245	0	27182245	C	T
15	chr15_27182631	0	27182631	C	T
15	chr15_27187027	0	27187027	G	A
15	chr15_27189793	0	27189793	G	A
15	chr15_27203433	0	27203433	G	A
15	chr15_27208370	0	27208370	C	T
15	chr15_27210387	0	27210387	C	T
15	chr15_27214583	0	27214583	C	T
15	chr15_27228539	0	27228539	A	G
15	chr15_27242891	0	27242891	G	T
15	chr15_27244538	0	27244538	A	G
15	chr15_27244565	0	27244565	A	C
15	chr15_27244980	0	27244980	G	A
15	chr15_27248404	0	27248404	A	G
15	chr15_27251391	0	27251391	A	G
15	chr15_27259574	0	27259574	C	A
15	chr15_27269590	0	27269590	C	T
15	chr15_27269734	0	27269734	A	G
15	chr15_27271832	0	27271832	T	C
15	chr15_27271868	0	27271868	G	A
15	chr15_27275984	0	27275984	A	G
15	chr15_27276625	0	27276625	C	T
15	chr15_27281608	0	27281608	A	C
15	chr15_27283302	0	27283302	G	A
15	chr15_27284846	0	27284846	G	A
15	chr15_27286450	0	27286450	G	A
15	chr15_27288010	0	27288010	A	G
15	chr15_27298265	0	27298265	G	A
15	chr15_27309106	0	27309106	T	C
15	chr15_27313926	0	27313926	G	T
15	chr15_27319969	0	27319969	C	T
15	chr15_27321346	0	27321346	T	G
15	chr15_27323822	0	27323822	A	G
15	chr15_27336020	0	27336020	A	G
15	chr15_27337211	0	27337211	G	A
15	chr15_27338771	0	27338771	C	T
15	chr15_27347688	0	27347688	T	G
15	chr15_27351504	0	27351504	G	C
15	chr15_27356360	0	27356360	G	C
15	chr15_27363149	0	27363149	C	T
15	chr15_27368225	0	27368225	G	A
15	chr15_27371709	0	27371709	G	A
15	chr15_27372991	0	27372991	G	A
15	chr15_27374246	0	27374246	A	T
15	chr15_27382571	0	27382571	C	G
15	chr15_27384291	0	27384291	T	C
15	chr15_27384925	0	27384925	A	G
15	chr15_27386701	0	27386701	A	G
15	chr15_27387319	0	27387319	T	A
15	chr15_27398717	0	27398717	C	A
15	chr15_27414368	0	27414368	G	A
15	chr15_27422150	0	27422150	G	A
15	chr15_27425570	0	27425570	A	G
15	chr15_27425904	0	27425904	T	C
15	chr15_27432009	0	27432009	G	C
15	chr15_27452376	0	27452376	C	T
15	chr15_27460156	0	27460156	T	C
15	chr15_27470185	0	27470185	C	G
15	chr15_27470450	0	27470450	A	C
15	chr15_27473591	0	27473591	C	T
15	chr15_27476419	0	27476419	A	G
15	chr15_27480393	0	27480393	G	A
15	chr15_27480595	0	27480595	A	G
15	chr15_27482777	0	27482777	G	A
15	chr15_27484435	0	27484435	G	A
15	chr15_27486040	0	27486040	C	T
15	chr15_27499755	0	27499755	C	T
15	chr15_27500251	0	27500251	T	C
15	chr15_27500479	0	27500479	C	G
15	chr15_27505387	0	27505387	A	G
15	chr15_27510204	0	27510204	G	A
15	chr15_27524671	0	27524671	C	T
15	chr15_27530842	0	27530842	A	G
15	chr15_27535917	0	27535917	A	T
15	chr15_27537822	0	27537822	A	G
15	chr15_27538377	0	27538377	A	G
15	chr15_27546754	0	27546754	T	C
15	chr15_27547274	0	27547274	T	C
15	chr15_27547999	0	27547999	C	G
15	chr15_27548115	0	27548115	G	A
15	chr15_27549362	0	27549362	T	C
15	chr15_27566292	0	27566292	T	C
15	chr15_27566733	0	27566733	T	G
15	chr15_27569605	0	27569605	G	T
15	chr15_27569864	0	27569864	T	C
15	chr15_27576771	0	27576771	G	A
15	chr15_27578976	0	27578976	A	G
15	chr15_27579159	0	27579159	G	A
15	chr15_27592578	0	27592578	A	G
15	chr15_27592777	0	27592777	C	T
15	chr15_27600291	0	27600291	G	C
15	chr15_27600868	0	27600868	C	A
15	chr15_27601176	0	27601176	T	C
15	chr15_27602248	0	27602248	G	A
15	chr15_27616834	0	27616834	T	A
15	chr15_27621227	0	27621227	A	G
15	chr15_27622659	0	27622659	T	C
15	chr15_27625143	0	27625143	C	T
15	chr15_27628590	0	27628590	T	C
15	chr15_27631173	0	27631173	T	C
15	chr15_27636085	0	27636085	G	A
15	chr15_27637846	0	27637846	G	A
15	chr15_27644994	0	27644994	G	A
15	chr15_27647026	0	27647026	A	G
15	chr15_27648272	0	27648272	G	C
15	chr15_27653355	0	27653355	A	G
15	chr15_27659105	0	27659105	T	A
15	chr15_27660365	0	27660365	C	T
15	chr15_27666156	0	27666156	C	T
15	chr15_27671180	0	27671180	A	G
15	chr15_27673578	0	27673578	A	G
15	chr15_27673689	0	27673689	G	A
15	chr15_27676224	0	27676224	G	C
15	chr15_27678046	0	27678046	T	C
15	chr15_27680018	0	27680018	A	C
15	chr15_27685360	0	27685360	T	C
15	chr15_27685761	0	27685761	C	T
15	chr15_27691298	0	27691298	G	A
15	chr15_27695636	0	27695636	G	A
15	chr15_27700596	0	27700596	T	C
15	chr15_27706257	0	27706257	T	C
15	chr15_27707300	0	27707300	T	G
15	chr15_27711770	0	27711770	C	T
15	chr15_27716803	0	27716803	T	G
15	chr15_27719347	0	27719347	G	A
15	chr15_27733833	0	27733833	T	C
15	chr15_27736623	0	27736623	G	T
15	chr15_27741966	0	27741966	C	T
15	chr15_27750607	0	27750607	G	C
15	chr15_27758889	0	27758889	A	G
15	chr15_27763518	0	27763518	A	G
15	chr15_27768534	0	27768534	T	C
15	chr15_27774778	0	27774778	A	T
15	chr15_27775337	0	27775337	G	A
15	chr15_27775903	0	27775903	T	G
15	chr15_27782762	0	27782762	T	C
15	chr15_27786654	0	27786654	C	T
15	chr15_27791873	0	27791873	A	G
15	chr15_27793645	0	27793645	T	C
15	chr15_27814942	0	27814942	A	G
15	chr15_27823644	0	27823644	A	C
15	chr15_27825355	0	27825355	C	T
15	chr15_27825477	0	27825477	C	G
15	chr15_27835268	0	27835268	A	G
15	chr15_27841374	0	27841374	C	T
15	chr15_27842185	0	27842185	A	G
15	chr15_27844327	0	27844327	G	A
15	chr15_27844371	0	27844371	G	A
15	chr15_27855577	0	27855577	A	G
15	chr15_27867158	0	27867158	C	T
15	chr15_27867513	0	27867513	A	G
15	chr15_27872586	0	27872586	A	G
15	chr15_27872733	0	27872733	A	G
15	chr15_27880425	0	27880425	A	C
15	chr15_27885414	0	27885414	G	A
15	chr15_27888889	0	27888889	C	G
15	chr15_27909459	0	27909459	A	G
15	chr15_27915461	0	27915461	A	G
15	chr15_27916079	0	27916079	C	T
15	chr15_27916730	0	27916730	G	A
15	chr15_27940399	0	27940399	T	G
15	chr15_27948219	0	27948219	T	C
15	chr15_27950130	0	27950130	C	T
15	chr15_27952394	0	27952394	C	A
15	chr15_27954701	0	27954701	A	G
15	chr15_27961288	0	27961288	C	T
15	chr15_27961858	0	27961858	A	G
15	chr15_27974386	0	27974386	T	C
15	chr15_27974897	0	27974897	G	A
15	chr15_27982315	0	27982315	T	C
15	chr15_27986580	0	27986580	T	C
15	chr15_27991333	0	27991333	G	C
15	chr15_27999720	0	27999720	T	C
15	chr15_28012968	0	28012968	A	G
15	chr15_28020833	0	28020833	T	C
15	chr15_28024655	0	28024655	G	A
15	chr15_28033915	0	28033915	C	T
15	chr15_28039142	0	28039142	G	A
15	chr15_28045017	0	28045017	T	C
15	chr15_28045066	0	28045066	T	C
15	chr15_28049148	0	28049148	T	A
15	chr15_28057804	0	28057804	C	T
15	chr15_28061221	0	28061221	A	C
15	chr15_28064922	0	28064922	G	T
15	chr15_28066745	0	28066745	C	T
15	chr15_28067041	0	28067041	T	C
15	chr15_28073652	0	28073652	T	C
15	chr15_28074739	0	28074739	T	C
15	chr15_28075551	0	28075551	T	C
15	chr15_28098931	0	28098931	G	T
15	chr15_28099588	0	28099588	C	G
15	chr15_28101272	0	28101272	T	C
15	chr15_28106286	0	28106286	T	C
15	chr15_28122573	0	28122573	A	G
15	chr15_28124152	0	28124152	C	T
15	chr15_28124558	0	28124558	C	T
15	chr15_28125866	0	28125866	G	A
15	chr15_28126101	0	28126101	A	G
15	chr15_28137202	0	28137202	C	T
15	chr15_28144900	0	28144900	G	T
15	chr15_28146554	0	28146554	C	T
15	chr15_28146754	0	28146754	A	G
15	chr15_28150103	0	28150103	T	C
15	chr15_28150266	0	28150266	A	G
15	chr15_28152313	0	28152313	T	C
15	chr15_28157242	0	28157242	A	G
15	chr15_28166895	0	28166895	A	G
15	chr15_28169856	0	28169856	C	G
15	chr15_28174897	0	28174897	G	T
15	chr15_28178353	0	28178353	A	G
15	chr15_28180028	0	28180028	A	G
15	chr15_28183708	0	28183708	A	C
15	chr15_28186486	0	28186486	G	A
15	chr15_28186560	0	28186560	A	G
15	chr15_28191458	0	28191458	A	G
15	chr15_28198483	0	28198483	A	G
15	chr15_28198994	0	28198994	C	T
15	chr15_28203280	0	28203280	A	G
15	chr15_28203908	0	28203908	C	T
15	chr15_28208979	0	28208979	C	T
15	chr15_28214941	0	28214941	G	T
15	chr15_28215540	0	28215540	T	G
15	chr15_28228846	0	28228846	A	G
15	chr15_28230089	0	28230089	T	C
15	chr15_28237605	0	28237605	T	C
15	chr15_28243169	0	28243169	A	G
15	chr15_28243386	0	28243386	T	G
15	chr15_28245474	0	28245474	C	T
15	chr15_28246767	0	28246767	G	T
15	chr15_28259397	0	28259397	T	C
15	chr15_28271222	0	28271222	C	T
15	chr15_28274520	0	28274520	T	A
15	chr15_28286233	0	28286233	T	C
15	chr15_28286359	0	28286359	T	C
15	chr15_28288436	0	28288436	C	G
15	chr15_28295283	0	28295283	A	G
15	chr15_28297030	0	28297030	A	C
15	chr15_28305984	0	28305984	G	C
15	chr15_28309743	0	28309743	G	C
15	chr15_28311310	0	28311310	A	G
15	chr15_28313594	0	28313594	A	C
15	chr15_28313953	0	28313953	G	A
15	chr15_28315826	0	28315826	T	G
15	chr15_28321142	0	28321142	A	G
15	chr15_28322015	0	28322015	T	G
15	chr15_28329931	0	28329931	T	C
15	chr15_28331620	0	28331620	T	C
15	chr15_28335806	0	28335806	A	G
15	chr15_28341270	0	28341270	G	A
15	chr15_28343633	0	28343633	C	A
15	chr15_28347218	0	28347218	C	T
15	chr15_28348295	0	28348295	T	C
15	chr15_28350816	0	28350816	A	G
15	chr15_28355401	0	28355401	C	A
15	chr15_28362599	0	28362599	C	G
15	chr15_28374265	0	28374265	G	A
15	chr15_28383218	0	28383218	T	C
15	chr15_28393321	0	28393321	T	C
15	chr15_28409552	0	28409552	A	G
15	chr15_28410392	0	28410392	A	G
15	chr15_28415803	0	28415803	G	C
15	chr15_28421076	0	28421076	T	C
15	chr15_28423228	0	28423228	C	T
15	chr15_28433084	0	28433084	T	C
15	chr15_28433966	0	28433966	C	T
15	chr15_28434153	0	28434153	G	A
15	chr15_28435106	0	28435106	T	C
15	chr15_28440951	0	28440951	A	T
15	chr15_28441892	0	28441892	G	C
15	chr15_28443079	0	28443079	T	G
15	chr15_28445615	0	28445615	T	C
15	chr15_28446243	0	28446243	T	C
15	chr15_28451255	0	28451255	G	A
15	chr15_28452328	0	28452328	T	C
15	chr15_28454795	0	28454795	G	A
15	chr15_28457250	0	28457250	A	G
15	chr15_28458921	0	28458921	T	C
15	chr15_28462583	0	28462583	G	C
15	chr15_28472155	0	28472155	C	T
15	chr15_28478383	0	28478383	C	A
15	chr15_28481039	0	28481039	C	G
15	chr15_28491461	0	28491461	G	A
15	chr15_28499132	0	28499132	C	T
15	chr15_28499645	0	28499645	C	T
15	chr15_28513903	0	28513903	G	A
15	chr15_28519266	0	28519266	C	T
15	chr15_28527292	0	28527292	G	A
15	chr15_28540360	0	28540360	A	G
15	chr15_28541296	0	28541296	C	T
15	chr15_28546243	0	28546243	A	G
15	chr15_28546537	0	28546537	C	G
15	chr15_28561998	0	28561998	T	C
15	chr15_28573606	0	28573606	G	A
15	chr15_28575818	0	28575818	A	T
15	chr15_28582595	0	28582595	C	G
15	chr15_28588274	0	28588274	T	C
15	chr15_28594784	0	28594784	C	T
15	chr15_28601976	0	28601976	T	G
15	chr15_28609965	0	28609965	G	C
15	chr15_28615923	0	28615923	T	C
15	chr15_28617098	0	28617098	A	G
15	chr15_28628373	0	28628373	G	A
15	chr15_28637119	0	28637119	A	G
15	chr15_28642152	0	28642152	C	T
15	chr15_28643370	0	28643370	A	G
15	chr15_28647058	0	28647058	T	C
15	chr15_28647484	0	28647484	T	C
15	chr15_28650711	0	28650711	C	A
15	chr15_28667880	0	28667880	C	G
15	chr15_28671494	0	28671494	C	T
15	chr15_28718708	0	28718708	A	G
15	chr15_28720701	0	28720701	G	T
15	chr15_28723930	0	28723930	T	C
15	chr15_28726293	0	28726293	G	A
15	chr15_28726766	0	28726766	C	T
15	chr15_28727488	0	28727488	T	G
15	chr15_28730008	0	28730008	G	A
15	chr15_28738582	0	28738582	C	G
15	chr15_28740011	0	28740011	C	G
15	chr15_28743515	0	28743515	G	T
15	chr15_28748871	0	28748871	C	T
15	chr15_28754011	0	28754011	A	G
15	chr15_28757967	0	28757967	A	G
15	chr15_28758848	0	28758848	G	A
15	chr15_28764879	0	28764879	G	A
15	chr15_28778373	0	28778373	C	T
15	chr15_28780267	0	28780267	A	G
15	chr15_28781666	0	28781666	T	C
15	chr15_28782892	0	28782892	C	A
15	chr15_28786919	0	28786919	T	C
15	chr15_28795116	0	28795116	A	G
15	chr15_28795377	0	28795377	T	G
15	chr15_28797463	0	28797463	G	A
15	chr15_28816794	0	28816794	G	A
15	chr15_28821662	0	28821662	A	G
15	chr15_28825008	0	28825008	T	C
15	chr15_28829616	0	28829616	T	C
15	chr15_28833390	0	28833390	T	C
15	chr15_28840388	0	28840388	G	A
15	chr15_28841022	0	28841022	G	C
15	chr15_28843312	0	28843312	G	T
15	chr15_28845443	0	28845443	A	G
15	chr15_28854372	0	28854372	C	T
15	chr15_28861795	0	28861795	T	C
15	chr15_28873288	0	28873288	T	C
15	chr15_28875673	0	28875673	A	T
15	chr15_28876101	0	28876101	A	C
15	chr15_28936658	0	28936658	G	A
15	chr15_28941568	0	28941568	C	T
15	chr15_28941646	0	28941646	A	C
15	chr15_28944282	0	28944282	A	G
15	chr15_28946673	0	28946673	C	T
15	chr15_28956556	0	28956556	T	A
15	chr15_28966113	0	28966113	C	A
15	chr15_28975082	0	28975082	G	C
15	chr15_28976236	0	28976236	C	G
15	chr15_28980103	0	28980103	C	T
15	chr15_28982636	0	28982636	T	C
15	chr15_28983886	0	28983886	A	G
15	chr15_28983964	0	28983964	G	A
15	chr15_28986871	0	28986871	C	G
15	chr15_28987729	0	28987729	T	G
15	chr15_28991265	0	28991265	C	T
15	chr15_28999792	0	28999792	T	C
15	chr15_29006936	0	29006936	A	G
15	chr15_29023532	0	29023532	A	G
15	chr15_29023851	0	29023851	A	G
15	chr15_29032797	0	29032797	C	T
15	chr15_29033318	0	29033318	A	G
15	chr15_29036727	0	29036727	T	A
15	chr15_29038056	0	29038056	C	T
15	chr15_29039568	0	29039568	A	G
15	chr15_29039950	0	29039950	G	T
15	chr15_29040191	0	29040191	G	A
15	chr15_29043987	0	29043987	T	C
15	chr15_29048092	0	29048092	C	T
15	chr15_29052577	0	29052577	T	C
15	chr15_29058480	0	29058480	G	C
15	chr15_29061062	0	29061062	C	T
15	chr15_29068720	0	29068720	C	T
15	chr15_29069091	0	29069091	T	C
15	chr15_29070168	0	29070168	C	T
15	chr15_29070733	0	29070733	C	T
15	chr15_29072649	0	29072649	G	A
15	chr15_29075078	0	29075078	C	T
15	chr15_29076327	0	29076327	G	A
15	chr15_29076692	0	29076692	C	T
15	chr15_29076817	0	29076817	G	A
15	chr15_29082277	0	29082277	T	C
15	chr15_29083116	0	29083116	G	A
15	chr15_29084293	0	29084293	C	T
15	chr15_29094796	0	29094796	A	G
15	chr15_29101127	0	29101127	C	G
15	chr15_29101335	0	29101335	G	A
15	chr15_29106889	0	29106889	A	G
15	chr15_29112430	0	29112430	G	A
15	chr15_29113296	0	29113296	C	T
15	chr15_29113552	0	29113552	A	G
15	chr15_29116706	0	29116706	A	T
15	chr15_29126783	0	29126783	A	G
15	chr15_29128265	0	29128265	T	G
15	chr15_29136168	0	29136168	C	G
15	chr15_29137624	0	29137624	C	T
15	chr15_29137997	0	29137997	T	C
15	chr15_29139210	0	29139210	A	G
15	chr15_29144402	0	29144402	T	C
15	chr15_29145243	0	29145243	A	G
15	chr15_29154859	0	29154859	C	T
15	chr15_29167430	0	29167430	T	C
15	chr15_29176636	0	29176636	T	C
15	chr15_29184386	0	29184386	C	T
15	chr15_29185783	0	29185783	T	C
15	chr15_29195583	0	29195583	C	A
15	chr15_29195608	0	29195608	T	A
15	chr15_29200435	0	29200435	C	T
15	chr15_29220565	0	29220565	T	C
15	chr15_29223784	0	29223784	C	T
15	chr15_29224255	0	29224255	G	C
15	chr15_29232919	0	29232919	T	C
15	chr15_29233993	0	29233993	A	C
15	chr15_29234383	0	29234383	G	C
15	chr15_29235110	0	29235110	T	C
15	chr15_29235537	0	29235537	G	C
15	chr15_29237013	0	29237013	A	T
15	chr15_29237781	0	29237781	T	C
15	chr15_29239170	0	29239170	A	G
15	chr15_29247961	0	29247961	T	G
15	chr15_29249504	0	29249504	C	T
15	chr15_29249960	0	29249960	G	T
15	chr15_29250968	0	29250968	G	A
15	chr15_29256234	0	29256234	C	T
15	chr15_29256474	0	29256474	G	T
15	chr15_29258783	0	29258783	G	A
15	chr15_29266798	0	29266798	C	G
15	chr15_29315531	0	29315531	C	G
15	chr15_29325164	0	29325164	A	C
15	chr15_29325277	0	29325277	G	A
15	chr15_29329592	0	29329592	A	G
15	chr15_29343384	0	29343384	T	C
15	chr15_29344426	0	29344426	C	A
15	chr15_29344596	0	29344596	C	T
15	chr15_29371667	0	29371667	T	C
15	chr15_29373001	0	29373001	T	C
15	chr15_29373673	0	29373673	A	G
15	chr15_29374017	0	29374017	T	C
15	chr15_29376204	0	29376204	G	A
15	chr15_29380115	0	29380115	G	A
15	chr15_29395274	0	29395274	T	C
15	chr15_29401063	0	29401063	A	G
15	chr15_29401832	0	29401832	A	G
15	chr15_29408583	0	29408583	T	C
15	chr15_29415438	0	29415438	C	A
15	chr15_29427093	0	29427093	G	A
15	chr15_29432660	0	29432660	A	G
15	chr15_29435189	0	29435189	T	C
15	chr15_29452957	0	29452957	C	G
15	chr15_29453233	0	29453233	G	A
15	chr15_29465251	0	29465251	G	T
15	chr15_29478265	0	29478265	A	G
15	chr15_29485571	0	29485571	G	A
15	chr15_29488200	0	29488200	T	C
15	chr15_29489511	0	29489511	C	T
15	chr15_29489971	0	29489971	A	T
15	chr15_29494232	0	29494232	A	T
15	chr15_29509275	0	29509275	G	A
15	chr15_29524702	0	29524702	C	T
15	chr15_29528543	0	29528543	C	T
15	chr15_29538346	0	29538346	T	C
15	chr15_29558392	0	29558392	T	G
15	chr15_29567661	0	29567661	C	T
15	chr15_29569262	0	29569262	G	A
15	chr15_29577304	0	29577304	T	G
15	chr15_29577310	0	29577310	C	A
15	chr15_29587334	0	29587334	C	T
15	chr15_29590901	0	29590901	G	A
15	chr15_29592324	0	29592324	G	C
15	chr15_29595611	0	29595611	G	A
15	chr15_29599793	0	29599793	T	C
15	chr15_29600259	0	29600259	C	T
15	chr15_29613968	0	29613968	G	C
15	chr15_29617378	0	29617378	C	T
15	chr15_29620673	0	29620673	G	A
15	chr15_29622763	0	29622763	T	C
15	chr15_29623379	0	29623379	C	T
15	chr15_29624703	0	29624703	G	A
15	chr15_29627065	0	29627065	G	A
15	chr15_29636786	0	29636786	A	G
15	chr15_29636893	0	29636893	C	T
15	chr15_29645626	0	29645626	T	C
15	chr15_29648699	0	29648699	C	T
15	chr15_29648716	0	29648716	C	G
15	chr15_29649363	0	29649363	A	G
15	chr15_29650778	0	29650778	G	T
15	chr15_29655259	0	29655259	C	G
15	chr15_29666003	0	29666003	A	G
15	chr15_29668472	0	29668472	A	G
15	chr15_29675044	0	29675044	T	C
15	chr15_29675704	0	29675704	T	C
15	chr15_29682311	0	29682311	G	T
15	chr15_29682838	0	29682838	A	G
15	chr15_29687690	0	29687690	C	T
15	chr15_29704415	0	29704415	T	G
15	chr15_29705025	0	29705025	G	T
15	chr15_29708938	0	29708938	T	C
15	chr15_29712783	0	29712783	G	A
15	chr15_29712995	0	29712995	A	G
15	chr15_29717080	0	29717080	G	C
15	chr15_29726608	0	29726608	C	T
15	chr15_29727468	0	29727468	T	C
15	chr15_29732506	0	29732506	T	G
15	chr15_29732663	0	29732663	T	A
15	chr15_29741420	0	29741420	T	A
15	chr15_29755234	0	29755234	A	G
15	chr15_29755731	0	29755731	G	A
15	chr15_29758718	0	29758718	C	T
15	chr15_29763933	0	29763933	T	C
15	chr15_29768765	0	29768765	T	C
15	chr15_29769022	0	29769022	G	A
15	chr15_29770525	0	29770525	T	C
15	chr15_29774937	0	29774937	G	A
15	chr15_29781896	0	29781896	C	A
15	chr15_29785179	0	29785179	A	G
15	chr15_29788139	0	29788139	C	A
15	chr15_29807652	0	29807652	A	G
15	chr15_29815426	0	29815426	G	A
15	chr15_29816759	0	29816759	C	T
15	chr15_29820578	0	29820578	T	C
15	chr15_29822164	0	29822164	A	G
15	chr15_29837418	0	29837418	C	T
15	chr15_29847929	0	29847929	T	C
15	chr15_29848073	0	29848073	C	T
15	chr15_29857508	0	29857508	A	G
15	chr15_29867212	0	29867212	C	A
15	chr15_29878170	0	29878170	A	G
15	chr15_29880681	0	29880681	C	T
15	chr15_29890730	0	29890730	A	G
15	chr15_29892249	0	29892249	T	G
15	chr15_29896613	0	29896613	T	C
15	chr15_29905848	0	29905848	G	A
15	chr15_29906897	0	29906897	A	C
15	chr15_29909638	0	29909638	G	T
15	chr15_29917194	0	29917194	A	G
15	chr15_29920451	0	29920451	T	C
15	chr15_29924870	0	29924870	T	A
15	chr15_29927160	0	29927160	T	A
15	chr15_29935557	0	29935557	T	C
15	chr15_29943139	0	29943139	G	A
15	chr15_29943283	0	29943283	A	G
15	chr15_29944983	0	29944983	G	T
15	chr15_29946269	0	29946269	C	T
15	chr15_29946787	0	29946787	T	C
15	chr15_29947338	0	29947338	T	G
15	chr15_29947823	0	29947823	T	C
15	chr15_29953802	0	29953802	A	G
15	chr15_29955636	0	29955636	G	C
15	chr15_29955907	0	29955907	T	C
15	chr15_29960039	0	29960039	T	C
15	chr15_29972912	0	29972912	A	G
15	chr15_29979382	0	29979382	T	C
15	chr15_29981608	0	29981608	C	T
15	chr15_29981806	0	29981806	G	C
15	chr15_29983529	0	29983529	T	C
15	chr15_29984762	0	29984762	A	G
15	chr15_29987356	0	29987356	C	T
15	chr15_29987870	0	29987870	G	T
15	chr15_29991773	0	29991773	T	C
15	chr15_29992454	0	29992454	T	C
15	chr15_29995981	0	29995981	A	G
15	chr15_29998685	0	29998685	C	T
15	chr15_30002655	0	30002655	G	C
15	chr15_30007657	0	30007657	A	C
15	chr15_30020258	0	30020258	C	T
15	chr15_30034008	0	30034008	T	G
15	chr15_30039195	0	30039195	C	T
15	chr15_30044404	0	30044404	T	C
15	chr15_30048402	0	30048402	C	A
15	chr15_30048556	0	30048556	G	A
15	chr15_30050376	0	30050376	A	C
15	chr15_30050620	0	30050620	A	G
15	chr15_30056033	0	30056033	G	C
15	chr15_30078563	0	30078563	C	T
15	chr15_30114178	0	30114178	A	T
15	chr15_30118741	0	30118741	G	A
15	chr15_30120925	0	30120925	G	T
15	chr15_30124959	0	30124959	C	T
15	chr15_30125563	0	30125563	T	A
15	chr15_30134846	0	30134846	G	A
15	chr15_30148088	0	30148088	G	A
15	chr15_30154964	0	30154964	G	C
15	chr15_30157616	0	30157616	C	T
15	chr15_30171821	0	30171821	T	A
15	chr15_30178779	0	30178779	G	A
15	chr15_30194315	0	30194315	A	G
15	chr15_30198343	0	30198343	G	A
15	chr15_30201256	0	30201256	G	C
15	chr15_30211803	0	30211803	T	C
15	chr15_30212935	0	30212935	T	A
15	chr15_30214840	0	30214840	A	T
15	chr15_30218731	0	30218731	A	G
15	chr15_30219087	0	30219087	A	G
15	chr15_30220718	0	30220718	G	A
15	chr15_30221196	0	30221196	G	T
15	chr15_30226794	0	30226794	C	G
15	chr15_30242625	0	30242625	T	C
15	chr15_30247810	0	30247810	A	G
15	chr15_30252784	0	30252784	T	G
15	chr15_30264412	0	30264412	G	A
15	chr15_30265479	0	30265479	T	G
15	chr15_30267641	0	30267641	C	T
15	chr15_30272932	0	30272932	C	T
15	chr15_30273288	0	30273288	G	A
15	chr15_30295165	0	30295165	C	T
15	chr15_30299408	0	30299408	G	A
15	chr15_30309899	0	30309899	G	A
15	chr15_30313193	0	30313193	T	C
15	chr15_30313949	0	30313949	T	C
15	chr15_30322147	0	30322147	T	A
15	chr15_30323728	0	30323728	T	C
15	chr15_30330139	0	30330139	A	G
15	chr15_30332977	0	30332977	A	G
15	chr15_30334923	0	30334923	A	T
15	chr15_30338768	0	30338768	G	A
15	chr15_30354190	0	30354190	A	G
15	chr15_30355759	0	30355759	A	G
15	chr15_30356668	0	30356668	T	C
15	chr15_30363154	0	30363154	G	A
15	chr15_30363927	0	30363927	C	T
15	chr15_30365314	0	30365314	T	C
15	chr15_30371432	0	30371432	G	T
15	chr15_30376252	0	30376252	G	A
15	chr15_30383968	0	30383968	G	A
15	chr15_30395550	0	30395550	T	A
15	chr15_30399074	0	30399074	G	A
15	chr15_30401408	0	30401408	G	C
15	chr15_30423601	0	30423601	G	T
15	chr15_30435143	0	30435143	C	T
15	chr15_30443805	0	30443805	C	T
15	chr15_30447881	0	30447881	G	A
15	chr15_30449366	0	30449366	C	G
15	chr15_30461763	0	30461763	A	C
15	chr15_30462221	0	30462221	T	C
15	chr15_30462309	0	30462309	A	G
15	chr15_30478473	0	30478473	G	A
15	chr15_30485099	0	30485099	T	C
15	chr15_30485590	0	30485590	C	T
15	chr15_30486754	0	30486754	C	T
15	chr15_30487250	0	30487250	C	G
15	chr15_30493379	0	30493379	T	C
15	chr15_30509555	0	30509555	C	T
15	chr15_30530735	0	30530735	T	C
15	chr15_30531929	0	30531929	C	G
15	chr15_30532901	0	30532901	A	G
15	chr15_30535835	0	30535835	A	G
15	chr15_30536541	0	30536541	A	G
15	chr15_30541354	0	30541354	C	T
15	chr15_30547356	0	30547356	C	T
15	chr15_30550064	0	30550064	A	G
15	chr15_30553465	0	30553465	T	A
15	chr15_30558748	0	30558748	A	G
15	chr15_30559872	0	30559872	A	G
15	chr15_30564273	0	30564273	G	A
15	chr15_30569789	0	30569789	A	C
15	chr15_30575300	0	30575300	T	C
15	chr15_30579715	0	30579715	G	T
15	chr15_30588479	0	30588479	C	T
15	chr15_30600016	0	30600016	C	G
15	chr15_30624527	0	30624527	T	C
15	chr15_30628053	0	30628053	G	A
15	chr15_30630802	0	30630802	G	A
15	chr15_30637955	0	30637955	T	C
15	chr15_30640575	0	30640575	A	T
15	chr15_30640928	0	30640928	G	A
15	chr15_30651755	0	30651755	G	A
15	chr15_30652778	0	30652778	T	G
15	chr15_30653559	0	30653559	C	T
15	chr15_30653977	0	30653977	A	G
15	chr15_30670204	0	30670204	A	C
15	chr15_30671440	0	30671440	A	G
15	chr15_30681450	0	30681450	G	A
15	chr15_30692605	0	30692605	A	G
15	chr15_30698586	0	30698586	T	A
15	chr15_30702073	0	30702073	A	G
15	chr15_30703225	0	30703225	T	C
15	chr15_30705994	0	30705994	G	A
15	chr15_30716272	0	30716272	T	C
15	chr15_30721660	0	30721660	G	C
15	chr15_30722626	0	30722626	C	T
15	chr15_30723722	0	30723722	T	C
15	chr15_30725530	0	30725530	A	G
15	chr15_30736171	0	30736171	A	G
15	chr15_30737768	0	30737768	A	G
15	chr15_30739199	0	30739199	C	T
15	chr15_30739243	0	30739243	G	A
15	chr15_30745417	0	30745417	T	C
15	chr15_30745785	0	30745785	T	C
15	chr15_30746543	0	30746543	T	C
15	chr15_30748989	0	30748989	C	A
15	chr15_30757821	0	30757821	A	T
15	chr15_30759247	0	30759247	C	A
15	chr15_30759861	0	30759861	C	A
15	chr15_30760919	0	30760919	G	A
15	chr15_30761638	0	30761638	G	A
15	chr15_30764940	0	30764940	G	A
15	chr15_30777102	0	30777102	A	G
15	chr15_30777642	0	30777642	A	G
15	chr15_30781371	0	30781371	A	G
15	chr15_30788933	0	30788933	C	T
15	chr15_30790146	0	30790146	A	G
15	chr15_30793042	0	30793042	A	G
15	chr15_30797292	0	30797292	A	G
15	chr15_30803577	0	30803577	G	A
15	chr15_30803710	0	30803710	G	A
15	chr15_30825010	0	30825010	A	G
15	chr15_30825440	0	30825440	A	C
15	chr15_30827177	0	30827177	A	G
15	chr15_30831124	0	30831124	T	A
15	chr15_30836936	0	30836936	A	C
15	chr15_30836969	0	30836969	A	G
15	chr15_30839121	0	30839121	G	A
15	chr15_30841135	0	30841135	A	C
15	chr15_30843474	0	30843474	T	A
15	chr15_30847697	0	30847697	C	G
15	chr15_30847945	0	30847945	T	A
15	chr15_30849083	0	30849083	G	A
15	chr15_30850637	0	30850637	C	A
15	chr15_30853356	0	30853356	G	A
15	chr15_30857014	0	30857014	G	T
15	chr15_30870585	0	30870585	T	C
15	chr15_30872396	0	30872396	G	A
15	chr15_30892668	0	30892668	G	A
15	chr15_30899343	0	30899343	C	A
15	chr15_30899589	0	30899589	A	G
15	chr15_30903619	0	30903619	A	G
15	chr15_30909644	0	30909644	C	T
15	chr15_30911538	0	30911538	G	A
15	chr15_30914919	0	30914919	A	T
15	chr15_30923229	0	30923229	T	C
15	chr15_30927723	0	30927723	G	C
15	chr15_30928551	0	30928551	G	A
15	chr15_30933705	0	30933705	C	T
15	chr15_30942905	0	30942905	C	G
15	chr15_30945899	0	30945899	T	C
15	chr15_30946217	0	30946217	C	A
15	chr15_30953581	0	30953581	C	G
15	chr15_30956677	0	30956677	A	T
15	chr15_30956772	0	30956772	T	C
15	chr15_30959625	0	30959625	A	G
15	chr15_30959843	0	30959843	T	A
15	chr15_30961451	0	30961451	A	G
15	chr15_30972155	0	30972155	A	G
15	chr15_30972575	0	30972575	T	C
15	chr15_30977267	0	30977267	C	A
15	chr15_30982356	0	30982356	G	T
15	chr15_30986623	0	30986623	C	G
15	chr15_30991112	0	30991112	G	A
15	chr15_30993583	0	30993583	T	C
15	chr15_30994543	0	30994543	T	G
15	chr15_30996869	0	30996869	A	G
15	chr15_30998703	0	30998703	T	C
15	chr15_31005137	0	31005137	A	G
15	chr15_31007653	0	31007653	C	T
15	chr15_31010819	0	31010819	T	G
15	chr15_31016843	0	31016843	C	A
15	chr15_31020619	0	31020619	A	C
15	chr15_31021577	0	31021577	A	C
15	chr15_31021973	0	31021973	C	T
15	chr15_31023401	0	31023401	G	A
15	chr15_31024071	0	31024071	T	C
15	chr15_31030925	0	31030925	A	C
15	chr15_31036046	0	31036046	T	A
15	chr15_31037131	0	31037131	A	G
15	chr15_31041354	0	31041354	A	T
15	chr15_31043107	0	31043107	C	T
15	chr15_31062190	0	31062190	A	G
15	chr15_31062885	0	31062885	A	G
15	chr15_31064442	0	31064442	A	G
15	chr15_31064541	0	31064541	C	G
15	chr15_31077404	0	31077404	C	T
15	chr15_31082853	0	31082853	T	A
15	chr15_31088617	0	31088617	G	T
15	chr15_31089653	0	31089653	A	C
15	chr15_31090060	0	31090060	T	C
15	chr15_31092455	0	31092455	T	C
15	chr15_31094075	0	31094075	C	T
15	chr15_31094627	0	31094627	T	C
15	chr15_31111729	0	31111729	C	T
15	chr15_31112373	0	31112373	A	G
15	chr15_31116751	0	31116751	A	G
15	chr15_31121786	0	31121786	C	G
15	chr15_31122779	0	31122779	G	A
15	chr15_31122793	0	31122793	G	A
15	chr15_31126554	0	31126554	C	A
15	chr15_31127898	0	31127898	C	G
15	chr15_31130149	0	31130149	A	G
15	chr15_31133535	0	31133535	A	C
15	chr15_31136518	0	31136518	C	G
15	chr15_31136914	0	31136914	T	C
15	chr15_31143346	0	31143346	T	A
15	chr15_31143374	0	31143374	A	G
15	chr15_31143502	0	31143502	C	G
15	chr15_31151076	0	31151076	T	C
15	chr15_31157607	0	31157607	A	G
15	chr15_31164866	0	31164866	G	C
15	chr15_31168224	0	31168224	A	G
15	chr15_31172173	0	31172173	C	G
15	chr15_31174337	0	31174337	A	G
15	chr15_31183525	0	31183525	T	A
15	chr15_31188879	0	31188879	C	G
15	chr15_31191820	0	31191820	G	A
15	chr15_31192577	0	31192577	A	G
15	chr15_31196062	0	31196062	A	G
15	chr15_31197908	0	31197908	G	A
15	chr15_31205456	0	31205456	C	T
15	chr15_31209700	0	31209700	G	A
15	chr15_31213202	0	31213202	C	G
15	chr15_31215283	0	31215283	A	G
15	chr15_31215964	0	31215964	A	G
15	chr15_31219064	0	31219064	A	G
15	chr15_31220030	0	31220030	T	G
15	chr15_31224685	0	31224685	A	G
15	chr15_31225779	0	31225779	C	G
15	chr15_31231624	0	31231624	T	C
15	chr15_31234316	0	31234316	G	A
15	chr15_31239157	0	31239157	G	C
15	chr15_31242453	0	31242453	C	T
15	chr15_31243357	0	31243357	T	C
15	chr15_31249596	0	31249596	A	G
15	chr15_31251428	0	31251428	A	G
15	chr15_31252091	0	31252091	T	C
15	chr15_31253578	0	31253578	G	A
15	chr15_31255200	0	31255200	G	A
15	chr15_31256930	0	31256930	T	C
15	chr15_31262157	0	31262157	A	G
15	chr15_31263041	0	31263041	C	T
15	chr15_31282976	0	31282976	A	G
15	chr15_31284709	0	31284709	A	G
15	chr15_31285229	0	31285229	G	T
15	chr15_31289630	0	31289630	A	G
15	chr15_31296520	0	31296520	A	G
15	chr15_31297458	0	31297458	A	T
15	chr15_31302791	0	31302791	G	A
15	chr15_31303848	0	31303848	T	C
15	chr15_31310401	0	31310401	A	G
15	chr15_31311285	0	31311285	A	G
15	chr15_31313420	0	31313420	C	T
15	chr15_31315200	0	31315200	A	C
15	chr15_31316629	0	31316629	G	A
15	chr15_31316762	0	31316762	T	C
15	chr15_31321254	0	31321254	A	G
15	chr15_31325913	0	31325913	T	C
15	chr15_31326420	0	31326420	T	C
15	chr15_31337880	0	31337880	A	G
15	chr15_31351290	0	31351290	T	C
15	chr15_31351556	0	31351556	A	G
15	chr15_31357161	0	31357161	G	A
15	chr15_31359374	0	31359374	A	T
15	chr15_31362348	0	31362348	G	C
15	chr15_31368538	0	31368538	C	T
15	chr15_31371968	0	31371968	T	C
15	chr15_31377914	0	31377914	C	A
15	chr15_31378377	0	31378377	A	G
15	chr15_31386796	0	31386796	G	A
15	chr15_31388835	0	31388835	A	G
15	chr15_31403755	0	31403755	C	G
15	chr15_31409532	0	31409532	T	C
15	chr15_31414377	0	31414377	T	C
15	chr15_31421307	0	31421307	T	C
15	chr15_31426394	0	31426394	G	A
15	chr15_31441291	0	31441291	G	A
15	chr15_31452088	0	31452088	A	T
15	chr15_31452121	0	31452121	G	A
15	chr15_31452430	0	31452430	C	T
15	chr15_31462305	0	31462305	C	T
15	chr15_31469168	0	31469168	T	C
15	chr15_31470220	0	31470220	A	G
15	chr15_31484904	0	31484904	A	G
15	chr15_31500748	0	31500748	C	A
15	chr15_31502384	0	31502384	G	A
15	chr15_31510357	0	31510357	C	T
15	chr15_31513576	0	31513576	C	T
15	chr15_31520395	0	31520395	C	T
15	chr15_31523258	0	31523258	G	A
15	chr15_31525089	0	31525089	G	A
15	chr15_31526481	0	31526481	A	G
15	chr15_31531105	0	31531105	G	A
15	chr15_31534117	0	31534117	G	A
15	chr15_31535818	0	31535818	C	T
15	chr15_31538748	0	31538748	C	T
15	chr15_31539927	0	31539927	G	A
15	chr15_31550948	0	31550948	G	A
15	chr15_31554185	0	31554185	T	C
15	chr15_31554345	0	31554345	G	A
15	chr15_31560265	0	31560265	C	T
15	chr15_31565440	0	31565440	C	A
15	chr15_31565814	0	31565814	T	G
15	chr15_31568327	0	31568327	C	A
15	chr15_31576558	0	31576558	C	T
15	chr15_31583249	0	31583249	G	A
15	chr15_31588228	0	31588228	T	G
15	chr15_31588694	0	31588694	G	C
15	chr15_31589222	0	31589222	A	G
15	chr15_31598674	0	31598674	A	G
15	chr15_31599445	0	31599445	C	T
15	chr15_31604256	0	31604256	T	G
15	chr15_31609198	0	31609198	A	C
15	chr15_31622140	0	31622140	A	G
15	chr15_31624985	0	31624985	A	G
15	chr15_31625389	0	31625389	A	G
15	chr15_31636664	0	31636664	T	C
15	chr15_31639675	0	31639675	T	A
15	chr15_31641067	0	31641067	A	C
15	chr15_31642128	0	31642128	G	A
15	chr15_31646434	0	31646434	C	T
15	chr15_31648405	0	31648405	G	A
15	chr15_31656426	0	31656426	T	C
15	chr15_31659294	0	31659294	T	C
15	chr15_31659392	0	31659392	A	G
15	chr15_31665556	0	31665556	T	C
15	chr15_31666578	0	31666578	A	G
15	chr15_31671450	0	31671450	C	A
15	chr15_31675674	0	31675674	A	G
15	chr15_31694722	0	31694722	T	A
15	chr15_31698725	0	31698725	C	T
15	chr15_31698828	0	31698828	T	C
15	chr15_31700325	0	31700325	A	T
15	chr15_31700621	0	31700621	G	A
15	chr15_31706744	0	31706744	A	G
15	chr15_31710319	0	31710319	A	G
15	chr15_31710502	0	31710502	C	T
15	chr15_31713135	0	31713135	G	A
15	chr15_31717727	0	31717727	C	A
15	chr15_31722056	0	31722056	T	G
15	chr15_31731063	0	31731063	A	T
15	chr15_31737228	0	31737228	T	C
15	chr15_31741267	0	31741267	T	C
15	chr15_31744573	0	31744573	C	A
15	chr15_31745409	0	31745409	C	T
15	chr15_31745921	0	31745921	A	G
15	chr15_31767527	0	31767527	C	T
15	chr15_31769815	0	31769815	C	G
15	chr15_31771315	0	31771315	T	C
15	chr15_31777280	0	31777280	A	T
15	chr15_31781522	0	31781522	G	A
15	chr15_31786093	0	31786093	A	G
15	chr15_31788629	0	31788629	A	G
15	chr15_31790057	0	31790057	C	G
15	chr15_31795455	0	31795455	G	A
15	chr15_31796579	0	31796579	A	G
15	chr15_31796876	0	31796876	A	G
15	chr15_31797879	0	31797879	C	T
15	chr15_31802762	0	31802762	C	T
15	chr15_31806222	0	31806222	T	C
15	chr15_31811478	0	31811478	T	C
15	chr15_31815161	0	31815161	T	C
15	chr15_31818648	0	31818648	A	G
15	chr15_31827988	0	31827988	A	G
15	chr15_31830472	0	31830472	A	G
15	chr15_31832091	0	31832091	A	G
15	chr15_31833147	0	31833147	T	C
15	chr15_31842341	0	31842341	G	T
15	chr15_31853896	0	31853896	T	C
15	chr15_31854320	0	31854320	G	T
15	chr15_31856389	0	31856389	T	G
15	chr15_31870182	0	31870182	T	G
15	chr15_31874129	0	31874129	T	G
15	chr15_31880072	0	31880072	T	C
15	chr15_31884250	0	31884250	T	C
15	chr15_31884834	0	31884834	G	A
15	chr15_31887020	0	31887020	C	G
15	chr15_31887711	0	31887711	A	G
15	chr15_31889467	0	31889467	G	C
15	chr15_31895965	0	31895965	A	G
15	chr15_31896372	0	31896372	A	T
15	chr15_31899819	0	31899819	C	T
15	chr15_31901526	0	31901526	G	A
15	chr15_31909406	0	31909406	C	T
15	chr15_31910153	0	31910153	C	T
15	chr15_31912385	0	31912385	T	G
15	chr15_31922418	0	31922418	A	G
15	chr15_31924269	0	31924269	A	T
15	chr15_31941239	0	31941239	C	T
15	chr15_31946894	0	31946894	C	A
15	chr15_31956192	0	31956192	A	G
15	chr15_31959657	0	31959657	G	A
15	chr15_31973999	0	31973999	A	C
15	chr15_31974079	0	31974079	A	G
15	chr15_31979591	0	31979591	C	G
15	chr15_31980050	0	31980050	C	G
15	chr15_32002974	0	32002974	C	T
15	chr15_32019374	0	32019374	A	G
15	chr15_32020571	0	32020571	A	G
15	chr15_32021038	0	32021038	C	G
15	chr15_32035298	0	32035298	T	C
15	chr15_32041823	0	32041823	T	C
15	chr15_32041883	0	32041883	T	A
15	chr15_32042338	0	32042338	G	A
15	chr15_32043939	0	32043939	T	C
15	chr15_32049077	0	32049077	A	G
15	chr15_32052776	0	32052776	C	G
15	chr15_32057200	0	32057200	G	A
15	chr15_32057584	0	32057584	T	C
15	chr15_32058765	0	32058765	C	A
15	chr15_32061705	0	32061705	T	C
15	chr15_32068074	0	32068074	A	G
15	chr15_32076054	0	32076054	A	G
15	chr15_32082962	0	32082962	T	C
15	chr15_32088016	0	32088016	A	G
15	chr15_32090872	0	32090872	A	G
15	chr15_32091097	0	32091097	A	G
15	chr15_32091119	0	32091119	C	A
15	chr15_32092587	0	32092587	A	G
15	chr15_32093452	0	32093452	T	C
15	chr15_32093744	0	32093744	G	C
15	chr15_32094310	0	32094310	A	G
15	chr15_32096811	0	32096811	C	G
15	chr15_32101091	0	32101091	G	A
15	chr15_32106991	0	32106991	G	A
15	chr15_32112421	0	32112421	G	A
15	chr15_32112938	0	32112938	T	C
15	chr15_32119961	0	32119961	G	A
15	chr15_32132760	0	32132760	T	C
15	chr15_32136226	0	32136226	C	A
15	chr15_32139217	0	32139217	C	T
15	chr15_32144037	0	32144037	C	G
15	chr15_32151226	0	32151226	T	C
15	chr15_32156746	0	32156746	A	G
15	chr15_32160020	0	32160020	G	A
15	chr15_32167119	0	32167119	A	G
15	chr15_32174741	0	32174741	C	T
15	chr15_32184636	0	32184636	G	C
15	chr15_32194286	0	32194286	T	C
15	chr15_32194781	0	32194781	T	G
15	chr15_32196813	0	32196813	C	T
15	chr15_32201108	0	32201108	C	T
15	chr15_32201318	0	32201318	T	C
15	chr15_32208760	0	32208760	A	G
15	chr15_32209419	0	32209419	A	G
15	chr15_32210915	0	32210915	C	A
15	chr15_32217320	0	32217320	G	A
15	chr15_32217482	0	32217482	C	T
15	chr15_32221298	0	32221298	A	T
15	chr15_32226880	0	32226880	C	A
15	chr15_32233666	0	32233666	T	C
15	chr15_32239180	0	32239180	T	C
15	chr15_32246448	0	32246448	A	T
15	chr15_32250972	0	32250972	C	T
15	chr15_32259055	0	32259055	T	C
15	chr15_32260726	0	32260726	T	G
15	chr15_32267453	0	32267453	A	G
15	chr15_32268194	0	32268194	A	T
15	chr15_32270413	0	32270413	C	A
15	chr15_32272119	0	32272119	C	T
15	chr15_32276044	0	32276044	T	C
15	chr15_32279884	0	32279884	G	T
15	chr15_32285825	0	32285825	T	A
15	chr15_32289362	0	32289362	C	G
15	chr15_32296950	0	32296950	A	T
15	chr15_32300353	0	32300353	A	G
15	chr15_32302713	0	32302713	C	A
15	chr15_32317562	0	32317562	A	G
15	chr15_32322305	0	32322305	G	A
15	chr15_32330388	0	32330388	T	G
15	chr15_32332588	0	32332588	C	A
15	chr15_32332614	0	32332614	C	A
15	chr15_32339533	0	32339533	T	C
15	chr15_32354023	0	32354023	C	T
15	chr15_32355743	0	32355743	G	C
15	chr15_32359369	0	32359369	G	A
15	chr15_32365805	0	32365805	A	G
15	chr15_32370611	0	32370611	G	C
15	chr15_32380150	0	32380150	T	G
15	chr15_32383938	0	32383938	C	T
15	chr15_32399516	0	32399516	A	G
15	chr15_32404149	0	32404149	A	G
15	chr15_32409028	0	32409028	G	A
15	chr15_32409124	0	32409124	A	G
15	chr15_32409319	0	32409319	A	G
15	chr15_32411481	0	32411481	G	C
15	chr15_32417743	0	32417743	C	G
15	chr15_32423141	0	32423141	A	G
15	chr15_32432913	0	32432913	T	A
15	chr15_32433239	0	32433239	G	C
15	chr15_32439354	0	32439354	A	T
15	chr15_32439872	0	32439872	C	A
15	chr15_32443034	0	32443034	A	G
15	chr15_32445503	0	32445503	G	A
15	chr15_32457249	0	32457249	G	T
15	chr15_32463112	0	32463112	A	G
15	chr15_32472208	0	32472208	G	A
15	chr15_32473053	0	32473053	G	A
15	chr15_32483281	0	32483281	A	C
15	chr15_32487143	0	32487143	A	G
15	chr15_32500441	0	32500441	G	A
15	chr15_32502746	0	32502746	T	C
15	chr15_32503727	0	32503727	C	T
15	chr15_32504062	0	32504062	G	T
15	chr15_32504293	0	32504293	G	C
15	chr15_32505095	0	32505095	T	C
15	chr15_32506771	0	32506771	T	C
15	chr15_32508064	0	32508064	G	A
15	chr15_32513847	0	32513847	T	G
15	chr15_32516449	0	32516449	T	G
15	chr15_32516579	0	32516579	G	A
15	chr15_32529130	0	32529130	C	T
15	chr15_32533412	0	32533412	C	G
15	chr15_32536543	0	32536543	T	A
15	chr15_32538724	0	32538724	A	G
15	chr15_32542362	0	32542362	A	G
15	chr15_32549855	0	32549855	C	T
15	chr15_32558296	0	32558296	C	A
15	chr15_32560932	0	32560932	C	T
15	chr15_32572233	0	32572233	C	A
15	chr15_32575832	0	32575832	C	T
15	chr15_32580480	0	32580480	C	T
15	chr15_32592858	0	32592858	A	G
15	chr15_32603214	0	32603214	T	C
15	chr15_32607907	0	32607907	T	C
15	chr15_32608053	0	32608053	A	C
15	chr15_32618491	0	32618491	C	A
15	chr15_32625254	0	32625254	T	A
15	chr15_32625322	0	32625322	G	A
15	chr15_32627880	0	32627880	G	C
15	chr15_32632408	0	32632408	G	A
15	chr15_32632430	0	32632430	G	A
15	chr15_32652207	0	32652207	G	T
15	chr15_32654479	0	32654479	T	C
15	chr15_32675154	0	32675154	T	C
15	chr15_32682747	0	32682747	C	A
15	chr15_32683358	0	32683358	G	T
15	chr15_32685117	0	32685117	T	C
15	chr15_32694311	0	32694311	A	G
15	chr15_32695557	0	32695557	T	C
15	chr15_32695719	0	32695719	C	G
15	chr15_32727368	0	32727368	C	A
15	chr15_32728186	0	32728186	C	T
15	chr15_32733140	0	32733140	A	G
15	chr15_32734026	0	32734026	T	C
15	chr15_32734408	0	32734408	A	G
15	chr15_32742767	0	32742767	A	G
15	chr15_32751674	0	32751674	C	T
15	chr15_32761631	0	32761631	A	G
15	chr15_32764366	0	32764366	A	G
15	chr15_32766979	0	32766979	A	G
15	chr15_32772488	0	32772488	T	G
15	chr15_32782617	0	32782617	A	G
15	chr15_32785494	0	32785494	C	T
15	chr15_32792882	0	32792882	A	T
15	chr15_32794261	0	32794261	T	C
15	chr15_32799160	0	32799160	C	T
15	chr15_32801311	0	32801311	A	G
15	chr15_32803317	0	32803317	A	G
15	chr15_32806518	0	32806518	G	A
15	chr15_32807632	0	32807632	G	A
15	chr15_32815754	0	32815754	T	C
15	chr15_32821985	0	32821985	A	G
15	chr15_32822164	0	32822164	T	C
15	chr15_32832674	0	32832674	C	A
15	chr15_32836966	0	32836966	G	A
15	chr15_32838363	0	32838363	T	C
15	chr15_32848732	0	32848732	C	A
15	chr15_32849802	0	32849802	T	C
15	chr15_32850563	0	32850563	C	G
15	chr15_32850760	0	32850760	A	G
15	chr15_32855100	0	32855100	A	G
15	chr15_32855485	0	32855485	G	A
15	chr15_32858905	0	32858905	C	T
15	chr15_32888565	0	32888565	C	T
15	chr15_32892673	0	32892673	A	G
15	chr15_32893265	0	32893265	T	C
15	chr15_32896712	0	32896712	T	C
15	chr15_32899504	0	32899504	A	C
15	chr15_32904656	0	32904656	C	T
15	chr15_32919167	0	32919167	A	G
15	chr15_32924264	0	32924264	C	G
15	chr15_32928596	0	32928596	A	G
15	chr15_32937179	0	32937179	A	G
15	chr15_32938591	0	32938591	G	A
15	chr15_32938652	0	32938652	C	G
15	chr15_32943427	0	32943427	G	T
15	chr15_32949029	0	32949029	G	A
15	chr15_32952228	0	32952228	A	G
15	chr15_32952678	0	32952678	A	G
15	chr15_32962446	0	32962446	T	C
15	chr15_32968432	0	32968432	C	A
15	chr15_32977529	0	32977529	C	G
15	chr15_32977690	0	32977690	T	G
15	chr15_32984634	0	32984634	T	C
15	chr15_33015328	0	33015328	G	C
15	chr15_33020076	0	33020076	T	G
15	chr15_33036196	0	33036196	T	C
15	chr15_33037900	0	33037900	C	T
15	chr15_33043679	0	33043679	A	G
15	chr15_33044339	0	33044339	T	A
15	chr15_33045788	0	33045788	G	A
15	chr15_33054656	0	33054656	A	G
15	chr15_33059015	0	33059015	T	C
15	chr15_33066047	0	33066047	A	G
15	chr15_33076151	0	33076151	C	A
15	chr15_33079500	0	33079500	A	G
15	chr15_33081755	0	33081755	C	G
15	chr15_33084094	0	33084094	C	G
15	chr15_33085060	0	33085060	C	T
15	chr15_33091339	0	33091339	C	T
15	chr15_33093390	0	33093390	A	G
15	chr15_33097553	0	33097553	C	A
15	chr15_33098310	0	33098310	A	G
15	chr15_33100904	0	33100904	C	T
15	chr15_33103263	0	33103263	G	A
15	chr15_33107442	0	33107442	T	C
15	chr15_33115767	0	33115767	G	C
15	chr15_33116465	0	33116465	A	G
15	chr15_33131068	0	33131068	T	C
15	chr15_33134411	0	33134411	T	C
15	chr15_33139033	0	33139033	T	C
15	chr15_33140031	0	33140031	G	T
15	chr15_33149302	0	33149302	C	G
15	chr15_33150612	0	33150612	T	C
15	chr15_33152973	0	33152973	T	C
15	chr15_33158653	0	33158653	A	C
15	chr15_33160433	0	33160433	A	G
15	chr15_33161375	0	33161375	G	A
15	chr15_33161902	0	33161902	T	C
15	chr15_33166335	0	33166335	A	G
15	chr15_33169663	0	33169663	A	G
15	chr15_33172144	0	33172144	C	T
15	chr15_33179631	0	33179631	T	C
15	chr15_33181178	0	33181178	T	G
15	chr15_33187118	0	33187118	A	C
15	chr15_33187177	0	33187177	T	C
15	chr15_33187312	0	33187312	T	C
15	chr15_33188184	0	33188184	T	C
15	chr15_33196319	0	33196319	C	T
15	chr15_33197430	0	33197430	C	T
15	chr15_33198321	0	33198321	T	C
15	chr15_33201263	0	33201263	T	G
15	chr15_33203772	0	33203772	C	T
15	chr15_33206128	0	33206128	T	G
15	chr15_33218062	0	33218062	G	C
15	chr15_33219656	0	33219656	T	C
15	chr15_33220881	0	33220881	C	T
15	chr15_33222754	0	33222754	A	G
15	chr15_33225080	0	33225080	T	G
15	chr15_33227021	0	33227021	G	A
15	chr15_33229769	0	33229769	T	C
15	chr15_33239049	0	33239049	C	A
15	chr15_33243787	0	33243787	C	T
15	chr15_33246639	0	33246639	A	G
15	chr15_33247180	0	33247180	T	C
15	chr15_33248034	0	33248034	C	A
15	chr15_33250920	0	33250920	T	G
15	chr15_33256835	0	33256835	A	C
15	chr15_33256866	0	33256866	C	G
15	chr15_33268347	0	33268347	T	C
15	chr15_33271466	0	33271466	C	T
15	chr15_33274886	0	33274886	C	A
15	chr15_33284596	0	33284596	T	C
15	chr15_33284850	0	33284850	A	G
15	chr15_33287269	0	33287269	T	C
15	chr15_33287853	0	33287853	A	G
15	chr15_33294094	0	33294094	T	C
15	chr15_33304579	0	33304579	G	C
15	chr15_33318944	0	33318944	A	G
15	chr15_33323062	0	33323062	A	G
15	chr15_33324150	0	33324150	T	C
15	chr15_33324840	0	33324840	G	A
15	chr15_33328240	0	33328240	A	G
15	chr15_33345196	0	33345196	C	T
15	chr15_33353472	0	33353472	G	C
15	chr15_33356770	0	33356770	A	G
15	chr15_33358176	0	33358176	T	C
15	chr15_33371416	0	33371416	G	A
15	chr15_33372573	0	33372573	A	C
15	chr15_33373931	0	33373931	G	C
15	chr15_33374728	0	33374728	G	T
15	chr15_33387954	0	33387954	G	A
15	chr15_33390044	0	33390044	C	T
15	chr15_33397760	0	33397760	A	T
15	chr15_33402340	0	33402340	T	C
15	chr15_33403586	0	33403586	C	T
15	chr15_33406422	0	33406422	C	T
15	chr15_33407206	0	33407206	T	C
15	chr15_33408785	0	33408785	G	A
15	chr15_33426225	0	33426225	A	G
15	chr15_33426927	0	33426927	A	G
15	chr15_33427546	0	33427546	A	G
15	chr15_33427984	0	33427984	A	G
15	chr15_33428287	0	33428287	G	T
15	chr15_33429232	0	33429232	T	C
15	chr15_33432198	0	33432198	C	A
15	chr15_33435184	0	33435184	G	A
15	chr15_33436236	0	33436236	A	T
15	chr15_33440035	0	33440035	C	T
15	chr15_33442136	0	33442136	T	A
15	chr15_33444408	0	33444408	C	T
15	chr15_33446337	0	33446337	A	G
15	chr15_33446925	0	33446925	A	T
15	chr15_33455783	0	33455783	C	T
15	chr15_33464831	0	33464831	T	C
15	chr15_33472467	0	33472467	T	C
15	chr15_33481100	0	33481100	C	T
15	chr15_33485815	0	33485815	G	A
15	chr15_33494940	0	33494940	A	G
15	chr15_33496323	0	33496323	T	C
15	chr15_33501699	0	33501699	A	G
15	chr15_33502084	0	33502084	A	G
15	chr15_33508752	0	33508752	G	T
15	chr15_33510256	0	33510256	T	C
15	chr15_33523962	0	33523962	A	G
15	chr15_33524991	0	33524991	G	A
15	chr15_33533692	0	33533692	A	G
15	chr15_33533700	0	33533700	G	C
15	chr15_33538437	0	33538437	G	A
15	chr15_33544633	0	33544633	T	G
15	chr15_33550423	0	33550423	A	T
15	chr15_33553671	0	33553671	G	A
15	chr15_33554051	0	33554051	C	T
15	chr15_33560016	0	33560016	A	G
15	chr15_33566470	0	33566470	C	T
15	chr15_33568241	0	33568241	C	A
15	chr15_33569947	0	33569947	T	G
15	chr15_33572072	0	33572072	A	G
15	chr15_33573012	0	33573012	C	T
15	chr15_33575269	0	33575269	T	G
15	chr15_33577517	0	33577517	C	T
15	chr15_33583044	0	33583044	G	C
15	chr15_33583349	0	33583349	C	T
15	chr15_33591635	0	33591635	G	A
15	chr15_33594046	0	33594046	G	A
15	chr15_33595083	0	33595083	C	T
15	chr15_33599377	0	33599377	A	G
15	chr15_33602851	0	33602851	T	C
15	chr15_33611485	0	33611485	A	G
15	chr15_33616115	0	33616115	A	G
15	chr15_33617922	0	33617922	A	G
15	chr15_33620061	0	33620061	T	C
15	chr15_33628443	0	33628443	A	G
15	chr15_33639906	0	33639906	G	A
15	chr15_33644256	0	33644256	A	G
15	chr15_33649518	0	33649518	T	C
15	chr15_33650654	0	33650654	C	A
15	chr15_33653625	0	33653625	C	G
15	chr15_33656628	0	33656628	G	A
15	chr15_33657351	0	33657351	C	G
15	chr15_33658058	0	33658058	A	G
15	chr15_33664390	0	33664390	G	T
15	chr15_33673962	0	33673962	A	C
15	chr15_33675569	0	33675569	G	A
15	chr15_33676558	0	33676558	G	T
15	chr15_33689813	0	33689813	G	C
15	chr15_33700079	0	33700079	T	C
15	chr15_33719101	0	33719101	A	C
15	chr15_33728158	0	33728158	T	G
15	chr15_33731823	0	33731823	A	G
15	chr15_33732175	0	33732175	C	T
15	chr15_33738107	0	33738107	G	C
15	chr15_33743804	0	33743804	G	A
15	chr15_33744765	0	33744765	A	G
15	chr15_33746289	0	33746289	A	G
15	chr15_33747005	0	33747005	G	A
15	chr15_33752357	0	33752357	T	C
15	chr15_33765373	0	33765373	C	G
15	chr15_33771668	0	33771668	C	T
15	chr15_33775027	0	33775027	C	A
15	chr15_33783729	0	33783729	T	C
15	chr15_33785996	0	33785996	T	G
15	chr15_33787371	0	33787371	T	G
15	chr15_33793471	0	33793471	C	T
15	chr15_33798351	0	33798351	A	G
15	chr15_33798668	0	33798668	G	T
15	chr15_33805891	0	33805891	T	C
15	chr15_33815177	0	33815177	A	G
15	chr15_33819880	0	33819880	C	T
15	chr15_33820656	0	33820656	G	A
15	chr15_33821343	0	33821343	C	T
15	chr15_33823559	0	33823559	T	C
15	chr15_33828284	0	33828284	A	G
15	chr15_33831871	0	33831871	G	A
15	chr15_33835687	0	33835687	T	C
15	chr15_33836975	0	33836975	T	C
15	chr15_33843440	0	33843440	T	A
15	chr15_33853349	0	33853349	G	A
15	chr15_33856150	0	33856150	T	C
15	chr15_33863068	0	33863068	G	A
15	chr15_33863164	0	33863164	G	A
15	chr15_33872825	0	33872825	A	G
15	chr15_33887708	0	33887708	G	A
15	chr15_33891883	0	33891883	A	G
15	chr15_33901737	0	33901737	C	T
15	chr15_33904515	0	33904515	A	T
15	chr15_33904653	0	33904653	A	G
15	chr15_33919909	0	33919909	G	T
15	chr15_33922892	0	33922892	T	C
15	chr15_33924032	0	33924032	T	C
15	chr15_33927839	0	33927839	A	G
15	chr15_33928959	0	33928959	A	G
15	chr15_33930743	0	33930743	G	C
15	chr15_33932948	0	33932948	G	C
15	chr15_33938382	0	33938382	G	T
15	chr15_33948744	0	33948744	G	C
15	chr15_33956365	0	33956365	G	T
15	chr15_33971226	0	33971226	T	C
15	chr15_33972390	0	33972390	A	C
15	chr15_33973490	0	33973490	G	C
15	chr15_33975716	0	33975716	G	A
15	chr15_33976317	0	33976317	G	A
15	chr15_33977549	0	33977549	T	C
15	chr15_33988811	0	33988811	T	C
15	chr15_33991091	0	33991091	C	G
15	chr15_33993994	0	33993994	G	A
15	chr15_33997013	0	33997013	T	G
15	chr15_34019335	0	34019335	C	T
15	chr15_34021612	0	34021612	C	A
15	chr15_34025281	0	34025281	A	T
15	chr15_34028860	0	34028860	A	G
15	chr15_34041842	0	34041842	A	G
15	chr15_34045708	0	34045708	G	T
15	chr15_34048134	0	34048134	T	C
15	chr15_34049366	0	34049366	G	A
15	chr15_34053410	0	34053410	T	C
15	chr15_34060407	0	34060407	A	G
15	chr15_34060706	0	34060706	G	A
15	chr15_34062552	0	34062552	G	A
15	chr15_34076589	0	34076589	C	T
15	chr15_34077405	0	34077405	G	A
15	chr15_34077677	0	34077677	C	T
15	chr15_34080359	0	34080359	T	C
15	chr15_34082105	0	34082105	T	C
15	chr15_34088099	0	34088099	G	A
15	chr15_34095372	0	34095372	T	C
15	chr15_34115360	0	34115360	A	C
15	chr15_34128689	0	34128689	C	T
15	chr15_34139429	0	34139429	G	A
15	chr15_34143343	0	34143343	G	A
15	chr15_34147475	0	34147475	T	C
15	chr15_34153274	0	34153274	G	C
15	chr15_34154190	0	34154190	A	G
15	chr15_34167206	0	34167206	T	C
15	chr15_34168986	0	34168986	C	T
15	chr15_34170282	0	34170282	C	T
15	chr15_34172604	0	34172604	G	C
15	chr15_34174584	0	34174584	G	C
15	chr15_34174645	0	34174645	T	C
15	chr15_34176386	0	34176386	C	A
15	chr15_34177089	0	34177089	T	C
15	chr15_34182618	0	34182618	C	T
15	chr15_34183437	0	34183437	T	C
15	chr15_34183634	0	34183634	C	T
15	chr15_34193607	0	34193607	T	C
15	chr15_34194295	0	34194295	C	T
15	chr15_34194792	0	34194792	A	G
15	chr15_34195249	0	34195249	A	G
15	chr15_34195563	0	34195563	A	G
15	chr15_34199123	0	34199123	A	G
15	chr15_34206499	0	34206499	G	A
15	chr15_34212998	0	34212998	A	T
15	chr15_34214876	0	34214876	C	T
15	chr15_34215446	0	34215446	A	G
15	chr15_34217043	0	34217043	T	C
15	chr15_34218097	0	34218097	G	A
15	chr15_34222060	0	34222060	T	G
15	chr15_34226216	0	34226216	T	C
15	chr15_34229653	0	34229653	A	T
15	chr15_34230834	0	34230834	A	G
15	chr15_34250028	0	34250028	T	C
15	chr15_34250652	0	34250652	A	C
15	chr15_34250953	0	34250953	A	T
15	chr15_34259322	0	34259322	T	C
15	chr15_34289790	0	34289790	G	A
15	chr15_34294565	0	34294565	G	A
15	chr15_34296369	0	34296369	G	A
15	chr15_34297596	0	34297596	A	G
15	chr15_34299348	0	34299348	T	C
15	chr15_34304716	0	34304716	A	G
15	chr15_34306106	0	34306106	A	C
15	chr15_34306711	0	34306711	T	C
15	chr15_34313813	0	34313813	G	A
15	chr15_34314105	0	34314105	G	A
15	chr15_34315237	0	34315237	C	A
15	chr15_34315329	0	34315329	T	C
15	chr15_34332694	0	34332694	A	G
15	chr15_34334143	0	34334143	C	T
15	chr15_34339651	0	34339651	A	G
15	chr15_34347213	0	34347213	A	G
15	chr15_34355832	0	34355832	T	C
15	chr15_34356929	0	34356929	C	T
15	chr15_34359807	0	34359807	T	C
15	chr15_34361336	0	34361336	T	C
15	chr15_34364797	0	34364797	A	G
15	chr15_34367874	0	34367874	T	A
15	chr15_34382998	0	34382998	A	G
15	chr15_34383690	0	34383690	C	G
15	chr15_34388743	0	34388743	C	T
15	chr15_34393689	0	34393689	A	G
15	chr15_34396002	0	34396002	C	T
15	chr15_34399554	0	34399554	A	C
15	chr15_34403887	0	34403887	C	G
15	chr15_34403942	0	34403942	A	T
15	chr15_34405799	0	34405799	G	A
15	chr15_34410816	0	34410816	A	G
15	chr15_34412292	0	34412292	G	A
15	chr15_34413007	0	34413007	T	C
15	chr15_34413109	0	34413109	G	C
15	chr15_34414642	0	34414642	C	T
15	chr15_34417700	0	34417700	C	A
15	chr15_34417874	0	34417874	C	G
15	chr15_34419751	0	34419751	T	C
15	chr15_34421240	0	34421240	A	G
15	chr15_34426642	0	34426642	A	G
15	chr15_34428283	0	34428283	T	C
15	chr15_34428438	0	34428438	A	G
15	chr15_34433707	0	34433707	T	A
15	chr15_34441256	0	34441256	T	C
15	chr15_34464291	0	34464291	C	G
15	chr15_34473540	0	34473540	T	C
15	chr15_34473652	0	34473652	G	C
15	chr15_34473885	0	34473885	G	A
15	chr15_34474904	0	34474904	T	C
15	chr15_34486457	0	34486457	G	A
15	chr15_34486545	0	34486545	G	A
15	chr15_34488136	0	34488136	T	C
15	chr15_34490987	0	34490987	C	G
15	chr15_34491715	0	34491715	T	C
15	chr15_34492107	0	34492107	T	C
15	chr15_34492277	0	34492277	A	G
15	chr15_34492892	0	34492892	C	T
15	chr15_34496093	0	34496093	T	C
15	chr15_34496517	0	34496517	C	T
15	chr15_34497997	0	34497997	T	C
15	chr15_34509621	0	34509621	C	A
15	chr15_34534951	0	34534951	T	C
15	chr15_34535176	0	34535176	A	G
15	chr15_34536270	0	34536270	G	A
15	chr15_34537068	0	34537068	A	G
15	chr15_34537724	0	34537724	C	A
15	chr15_34548503	0	34548503	T	C
15	chr15_34560181	0	34560181	T	C
15	chr15_34560370	0	34560370	G	T
15	chr15_34566433	0	34566433	A	G
15	chr15_34569371	0	34569371	A	T
15	chr15_34569890	0	34569890	T	C
15	chr15_34571600	0	34571600	A	G
15	chr15_34581379	0	34581379	G	A
15	chr15_34582541	0	34582541	T	A
15	chr15_34583936	0	34583936	T	C
15	chr15_34589193	0	34589193	T	C
15	chr15_34596281	0	34596281	C	A
15	chr15_34599402	0	34599402	T	C
15	chr15_34607431	0	34607431	G	A
15	chr15_34607574	0	34607574	T	G
15	chr15_34608277	0	34608277	C	T
15	chr15_34609758	0	34609758	C	T
15	chr15_34615026	0	34615026	T	G
15	chr15_34617292	0	34617292	G	C
15	chr15_34621742	0	34621742	C	T
15	chr15_34627554	0	34627554	T	C
15	chr15_34662876	0	34662876	G	C
15	chr15_34671452	0	34671452	T	C
15	chr15_34674429	0	34674429	G	A
15	chr15_34674447	0	34674447	G	A
15	chr15_34676057	0	34676057	A	G
15	chr15_34677098	0	34677098	T	G
15	chr15_34684849	0	34684849	A	G
15	chr15_34690412	0	34690412	A	G
15	chr15_34695608	0	34695608	C	T
15	chr15_34699169	0	34699169	C	G
15	chr15_34699195	0	34699195	A	G
15	chr15_34704974	0	34704974	T	C
15	chr15_34709710	0	34709710	T	C
15	chr15_34710327	0	34710327	G	T
15	chr15_34721107	0	34721107	G	A
15	chr15_34721983	0	34721983	G	A
15	chr15_34722899	0	34722899	G	C
15	chr15_34725131	0	34725131	A	G
15	chr15_34731210	0	34731210	A	G
15	chr15_34733568	0	34733568	G	A
15	chr15_34734302	0	34734302	A	C
15	chr15_34740549	0	34740549	G	A
15	chr15_34743885	0	34743885	C	T
15	chr15_34744441	0	34744441	G	A
15	chr15_34748323	0	34748323	C	T
15	chr15_34750442	0	34750442	A	G
15	chr15_34751438	0	34751438	A	T
15	chr15_34753557	0	34753557	G	A
15	chr15_34758002	0	34758002	T	A
15	chr15_34763978	0	34763978	T	G
15	chr15_34765904	0	34765904	G	T
15	chr15_34768676	0	34768676	C	T
15	chr15_34768839	0	34768839	G	T
15	chr15_34769299	0	34769299	G	A
15	chr15_34785492	0	34785492	A	G
15	chr15_34790958	0	34790958	G	A
15	chr15_34791131	0	34791131	G	A
15	chr15_34797792	0	34797792	G	A
15	chr15_34800024	0	34800024	A	G
15	chr15_34803192	0	34803192	A	G
15	chr15_34803217	0	34803217	T	A
15	chr15_34805221	0	34805221	T	C
15	chr15_34805532	0	34805532	T	C
15	chr15_34815142	0	34815142	C	A
15	chr15_34815688	0	34815688	T	C
15	chr15_34822831	0	34822831	G	A
15	chr15_34823544	0	34823544	T	C
15	chr15_34830721	0	34830721	A	G
15	chr15_34831094	0	34831094	C	T
15	chr15_34831882	0	34831882	C	T
15	chr15_34835146	0	34835146	G	A
15	chr15_34838628	0	34838628	T	C
15	chr15_34840209	0	34840209	T	C
15	chr15_34840743	0	34840743	T	C
15	chr15_34841937	0	34841937	C	T
15	chr15_34847660	0	34847660	C	A
15	chr15_34866239	0	34866239	C	G
15	chr15_34869907	0	34869907	C	T
15	chr15_34877785	0	34877785	A	T
15	chr15_34883495	0	34883495	G	A
15	chr15_34926669	0	34926669	A	G
15	chr15_34928175	0	34928175	G	C
15	chr15_34943002	0	34943002	T	C
15	chr15_34952686	0	34952686	T	C
15	chr15_34954624	0	34954624	C	T
15	chr15_34959567	0	34959567	T	C
15	chr15_34967703	0	34967703	G	T
15	chr15_34978044	0	34978044	A	G
15	chr15_34978052	0	34978052	G	T
15	chr15_34978053	0	34978053	G	A
15	chr15_34978475	0	34978475	A	G
15	chr15_34981554	0	34981554	C	G
15	chr15_34985400	0	34985400	T	C
15	chr15_34986537	0	34986537	T	C
15	chr15_34987615	0	34987615	A	G
15	chr15_34992585	0	34992585	C	T
15	chr15_34997242	0	34997242	T	C
15	chr15_35000120	0	35000120	G	T
15	chr15_35000374	0	35000374	G	C
15	chr15_35002653	0	35002653	T	G
15	chr15_35009581	0	35009581	T	C
15	chr15_35011780	0	35011780	G	T
15	chr15_35041146	0	35041146	C	T
15	chr15_35041771	0	35041771	A	G
15	chr15_35045662	0	35045662	A	G
15	chr15_35047545	0	35047545	C	T
15	chr15_35055419	0	35055419	T	G
15	chr15_35063483	0	35063483	C	T
15	chr15_35066469	0	35066469	A	G
15	chr15_35085950	0	35085950	G	A
15	chr15_35093411	0	35093411	G	T
15	chr15_35100632	0	35100632	C	T
15	chr15_35100900	0	35100900	A	G
15	chr15_35103912	0	35103912	G	A
15	chr15_35106546	0	35106546	C	T
15	chr15_35110889	0	35110889	T	C
15	chr15_35112104	0	35112104	T	C
15	chr15_35113638	0	35113638	A	T
15	chr15_35113929	0	35113929	G	A
15	chr15_35121217	0	35121217	A	G
15	chr15_35124875	0	35124875	C	A
15	chr15_35133827	0	35133827	A	G
15	chr15_35134641	0	35134641	A	C
15	chr15_35139198	0	35139198	G	C
15	chr15_35140211	0	35140211	T	C
15	chr15_35141882	0	35141882	G	A
15	chr15_35142414	0	35142414	G	A
15	chr15_35145349	0	35145349	G	A
15	chr15_35146546	0	35146546	C	G
15	chr15_35153118	0	35153118	C	T
15	chr15_35153842	0	35153842	G	A
15	chr15_35155001	0	35155001	G	A
15	chr15_35163051	0	35163051	G	A
15	chr15_35165228	0	35165228	C	T
15	chr15_35165904	0	35165904	C	T
15	chr15_35170578	0	35170578	C	A
15	chr15_35177544	0	35177544	G	A
15	chr15_35182492	0	35182492	A	G
15	chr15_35186814	0	35186814	A	T
15	chr15_35188422	0	35188422	T	C
15	chr15_35188443	0	35188443	T	C
15	chr15_35192364	0	35192364	C	T
15	chr15_35196962	0	35196962	C	T
15	chr15_35199240	0	35199240	C	T
15	chr15_35206053	0	35206053	A	T
15	chr15_35206089	0	35206089	C	T
15	chr15_35208304	0	35208304	G	A
15	chr15_35208466	0	35208466	G	C
15	chr15_35221019	0	35221019	T	C
15	chr15_35233670	0	35233670	G	A
15	chr15_35236121	0	35236121	C	T
15	chr15_35237285	0	35237285	C	T
15	chr15_35252534	0	35252534	A	G
15	chr15_35252873	0	35252873	G	A
15	chr15_35262179	0	35262179	G	C
15	chr15_35269047	0	35269047	A	G
15	chr15_35271230	0	35271230	C	T
15	chr15_35273396	0	35273396	T	C
15	chr15_35274411	0	35274411	G	A
15	chr15_35274944	0	35274944	C	G
15	chr15_35276987	0	35276987	A	G
15	chr15_35280484	0	35280484	G	A
15	chr15_35295922	0	35295922	A	T
15	chr15_35298314	0	35298314	C	G
15	chr15_35298487	0	35298487	A	G
15	chr15_35301151	0	35301151	A	G
15	chr15_35302924	0	35302924	A	G
15	chr15_35309142	0	35309142	T	C
15	chr15_35312464	0	35312464	G	T
15	chr15_35316953	0	35316953	T	C
15	chr15_35319332	0	35319332	C	G
15	chr15_35327750	0	35327750	A	C
15	chr15_35339277	0	35339277	C	A
15	chr15_35339951	0	35339951	C	T
15	chr15_35342070	0	35342070	G	C
15	chr15_35348119	0	35348119	T	C
15	chr15_35348389	0	35348389	G	T
15	chr15_35348711	0	35348711	T	C
15	chr15_35351740	0	35351740	C	T
15	chr15_35352699	0	35352699	C	T
15	chr15_35360307	0	35360307	G	A
15	chr15_35360734	0	35360734	C	G
15	chr15_35375868	0	35375868	G	A
15	chr15_35390307	0	35390307	T	G
15	chr15_35391902	0	35391902	G	A
15	chr15_35393286	0	35393286	G	C
15	chr15_35402603	0	35402603	A	C
15	chr15_35402877	0	35402877	C	T
15	chr15_35413957	0	35413957	G	A
15	chr15_35420681	0	35420681	T	C
15	chr15_35421120	0	35421120	G	T
15	chr15_35425924	0	35425924	G	T
15	chr15_35437112	0	35437112	G	A
15	chr15_35463616	0	35463616	A	G
15	chr15_35465393	0	35465393	A	G
15	chr15_35474383	0	35474383	A	G
15	chr15_35475892	0	35475892	G	C
15	chr15_35476913	0	35476913	C	T
15	chr15_35478655	0	35478655	C	T
15	chr15_35479655	0	35479655	T	C
15	chr15_35485140	0	35485140	T	C
15	chr15_35487449	0	35487449	A	G
15	chr15_35488357	0	35488357	T	A
15	chr15_35496890	0	35496890	G	C
15	chr15_35498264	0	35498264	T	C
15	chr15_35506990	0	35506990	A	G
15	chr15_35510296	0	35510296	G	T
15	chr15_35512594	0	35512594	A	C
15	chr15_35514471	0	35514471	C	A
15	chr15_35515334	0	35515334	A	G
15	chr15_35517181	0	35517181	T	C
15	chr15_35522460	0	35522460	T	A
15	chr15_35528384	0	35528384	C	T
15	chr15_35532403	0	35532403	A	T
15	chr15_35532484	0	35532484	G	A
15	chr15_35549683	0	35549683	C	T
15	chr15_35552072	0	35552072	G	A
15	chr15_35568298	0	35568298	T	C
15	chr15_35577053	0	35577053	G	A
15	chr15_35583514	0	35583514	G	A
15	chr15_35585986	0	35585986	G	A
15	chr15_35592043	0	35592043	C	A
15	chr15_35593865	0	35593865	T	C
15	chr15_35595047	0	35595047	C	A
15	chr15_35596515	0	35596515	G	A
15	chr15_35603587	0	35603587	A	C
15	chr15_35605247	0	35605247	A	C
15	chr15_35605879	0	35605879	A	G
15	chr15_35606357	0	35606357	A	T
15	chr15_35608842	0	35608842	T	C
15	chr15_35615083	0	35615083	C	T
15	chr15_35617028	0	35617028	A	G
15	chr15_35617976	0	35617976	T	G
15	chr15_35618471	0	35618471	G	C
15	chr15_35623246	0	35623246	G	A
15	chr15_35625498	0	35625498	A	G
15	chr15_35628220	0	35628220	T	G
15	chr15_35630507	0	35630507	T	C
15	chr15_35630774	0	35630774	G	C
15	chr15_35645103	0	35645103	A	G
15	chr15_35648556	0	35648556	T	C
15	chr15_35648666	0	35648666	G	A
15	chr15_35656235	0	35656235	C	A
15	chr15_35656615	0	35656615	C	T
15	chr15_35658497	0	35658497	T	C
15	chr15_35658998	0	35658998	A	T
15	chr15_35663646	0	35663646	T	C
15	chr15_35667488	0	35667488	T	C
15	chr15_35685188	0	35685188	T	C
15	chr15_35688415	0	35688415	A	G
15	chr15_35697849	0	35697849	G	T
15	chr15_35697894	0	35697894	A	G
15	chr15_35698759	0	35698759	G	A
15	chr15_35707025	0	35707025	C	T
15	chr15_35709486	0	35709486	G	C
15	chr15_35714906	0	35714906	G	T
15	chr15_35716222	0	35716222	T	G
15	chr15_35717669	0	35717669	C	T
15	chr15_35725009	0	35725009	C	T
15	chr15_35728073	0	35728073	A	C
15	chr15_35728477	0	35728477	G	C
15	chr15_35744683	0	35744683	A	T
15	chr15_35745199	0	35745199	A	G
15	chr15_35747822	0	35747822	C	G
15	chr15_35758388	0	35758388	C	T
15	chr15_35762827	0	35762827	G	A
15	chr15_35767993	0	35767993	C	A
15	chr15_35769393	0	35769393	G	A
15	chr15_35769588	0	35769588	G	T
15	chr15_35775974	0	35775974	A	G
15	chr15_35786929	0	35786929	C	T
15	chr15_35791632	0	35791632	C	T
15	chr15_35792122	0	35792122	T	C
15	chr15_35796302	0	35796302	A	T
15	chr15_35797440	0	35797440	A	G
15	chr15_35798446	0	35798446	G	A
15	chr15_35798615	0	35798615	C	T
15	chr15_35799876	0	35799876	T	C
15	chr15_35802220	0	35802220	T	C
15	chr15_35803168	0	35803168	G	A
15	chr15_35803358	0	35803358	G	A
15	chr15_35803721	0	35803721	G	A
15	chr15_35806420	0	35806420	C	G
15	chr15_35806497	0	35806497	T	C
15	chr15_35813181	0	35813181	T	G
15	chr15_35815397	0	35815397	G	A
15	chr15_35819511	0	35819511	C	G
15	chr15_35835758	0	35835758	G	C
15	chr15_35841196	0	35841196	T	C
15	chr15_35843683	0	35843683	T	C
15	chr15_35845106	0	35845106	T	C
15	chr15_35851269	0	35851269	T	G
15	chr15_35852383	0	35852383	C	T
15	chr15_35856150	0	35856150	G	A
15	chr15_35856243	0	35856243	G	A
15	chr15_35858587	0	35858587	G	A
15	chr15_35864776	0	35864776	T	C
15	chr15_35874504	0	35874504	T	C
15	chr15_35877328	0	35877328	A	G
15	chr15_35887646	0	35887646	C	G
15	chr15_35888853	0	35888853	C	G
15	chr15_35889596	0	35889596	G	C
15	chr15_35892023	0	35892023	G	A
15	chr15_35895508	0	35895508	C	T
15	chr15_35898617	0	35898617	T	G
15	chr15_35908977	0	35908977	T	C
15	chr15_35912224	0	35912224	C	T
15	chr15_35912291	0	35912291	T	C
15	chr15_35912922	0	35912922	G	A
15	chr15_35914552	0	35914552	G	A
15	chr15_35925475	0	35925475	A	G
15	chr15_35926889	0	35926889	A	G
15	chr15_35927133	0	35927133	T	C
15	chr15_35933721	0	35933721	A	C
15	chr15_35938518	0	35938518	T	A
15	chr15_35940499	0	35940499	G	A
15	chr15_35956499	0	35956499	T	C
15	chr15_35959609	0	35959609	T	G
15	chr15_35964456	0	35964456	T	C
15	chr15_35965329	0	35965329	T	C
15	chr15_35966057	0	35966057	G	A
15	chr15_35972593	0	35972593	C	A
15	chr15_35984621	0	35984621	C	T
15	chr15_35990722	0	35990722	T	C
15	chr15_35996143	0	35996143	T	G
15	chr15_36003080	0	36003080	T	A
15	chr15_36005154	0	36005154	G	T
15	chr15_36007832	0	36007832	A	G
15	chr15_36009990	0	36009990	G	C
15	chr15_36020893	0	36020893	T	A
15	chr15_36022748	0	36022748	G	T
15	chr15_36023551	0	36023551	G	A
15	chr15_36026898	0	36026898	G	A
15	chr15_36032722	0	36032722	T	C
15	chr15_36033332	0	36033332	G	A
15	chr15_36033792	0	36033792	T	C
15	chr15_36039293	0	36039293	C	T
15	chr15_36045892	0	36045892	A	G
15	chr15_36047365	0	36047365	T	G
15	chr15_36050267	0	36050267	A	C
15	chr15_36057295	0	36057295	G	A
15	chr15_36066187	0	36066187	C	T
15	chr15_36067363	0	36067363	T	C
15	chr15_36082162	0	36082162	A	T
15	chr15_36083164	0	36083164	A	G
15	chr15_36085489	0	36085489	A	G
15	chr15_36094778	0	36094778	C	T
15	chr15_36096726	0	36096726	A	C
15	chr15_36098922	0	36098922	C	T
15	chr15_36107200	0	36107200	G	A
15	chr15_36108580	0	36108580	G	T
15	chr15_36118390	0	36118390	A	C
15	chr15_36123380	0	36123380	G	C
15	chr15_36131285	0	36131285	C	T
15	chr15_36132853	0	36132853	A	T
15	chr15_36133613	0	36133613	A	G
15	chr15_36136291	0	36136291	C	T
15	chr15_36138035	0	36138035	C	A
15	chr15_36138336	0	36138336	C	A
15	chr15_36144452	0	36144452	A	C
15	chr15_36145301	0	36145301	G	A
15	chr15_36151584	0	36151584	A	G
15	chr15_36155213	0	36155213	A	C
15	chr15_36156368	0	36156368	A	G
15	chr15_36163220	0	36163220	G	A
15	chr15_36163818	0	36163818	A	G
15	chr15_36164977	0	36164977	C	T
15	chr15_36166334	0	36166334	C	T
15	chr15_36167740	0	36167740	C	T
15	chr15_36172473	0	36172473	G	A
15	chr15_36183654	0	36183654	C	G
15	chr15_36185752	0	36185752	C	T
15	chr15_36186500	0	36186500	C	A
15	chr15_36190908	0	36190908	C	T
15	chr15_36191013	0	36191013	A	G
15	chr15_36192733	0	36192733	G	A
15	chr15_36193353	0	36193353	A	G
15	chr15_36194469	0	36194469	T	C
15	chr15_36197791	0	36197791	A	G
15	chr15_36202189	0	36202189	G	A
15	chr15_36203363	0	36203363	C	T
15	chr15_36208628	0	36208628	T	C
15	chr15_36210794	0	36210794	C	T
15	chr15_36211851	0	36211851	T	C
15	chr15_36214527	0	36214527	C	G
15	chr15_36221028	0	36221028	A	T
15	chr15_36230200	0	36230200	A	G
15	chr15_36232267	0	36232267	G	A
15	chr15_36233185	0	36233185	C	T
15	chr15_36241402	0	36241402	G	A
15	chr15_36243354	0	36243354	A	G
15	chr15_36253622	0	36253622	T	C
15	chr15_36264048	0	36264048	C	T
15	chr15_36266340	0	36266340	G	C
15	chr15_36272291	0	36272291	A	G
15	chr15_36282021	0	36282021	C	T
15	chr15_36286585	0	36286585	A	G
15	chr15_36287543	0	36287543	C	A
15	chr15_36288038	0	36288038	A	G
15	chr15_36289326	0	36289326	T	G
15	chr15_36289480	0	36289480	A	G
15	chr15_36292721	0	36292721	G	A
15	chr15_36294116	0	36294116	A	G
15	chr15_36295752	0	36295752	T	G
15	chr15_36299215	0	36299215	C	T
15	chr15_36309504	0	36309504	T	C
15	chr15_36310169	0	36310169	C	T
15	chr15_36311456	0	36311456	G	A
15	chr15_36313112	0	36313112	T	G
15	chr15_36313555	0	36313555	T	C
15	chr15_36314753	0	36314753	C	T
15	chr15_36315547	0	36315547	C	T
15	chr15_36318606	0	36318606	G	A
15	chr15_36322261	0	36322261	C	T
15	chr15_36327602	0	36327602	A	G
15	chr15_36327894	0	36327894	G	T
15	chr15_36332554	0	36332554	G	A
15	chr15_36333976	0	36333976	C	T
15	chr15_36337174	0	36337174	A	G
15	chr15_36338991	0	36338991	A	G
15	chr15_36339431	0	36339431	T	A
15	chr15_36340854	0	36340854	T	C
15	chr15_36343367	0	36343367	A	G
15	chr15_36351816	0	36351816	C	T
15	chr15_36352430	0	36352430	A	G
15	chr15_36352777	0	36352777	G	A
15	chr15_36361775	0	36361775	A	G
15	chr15_36365188	0	36365188	G	A
15	chr15_36367063	0	36367063	G	A
15	chr15_36367834	0	36367834	G	A
15	chr15_36372368	0	36372368	G	A
15	chr15_36375058	0	36375058	A	G
15	chr15_36375466	0	36375466	T	C
15	chr15_36375562	0	36375562	T	C
15	chr15_36375853	0	36375853	C	G
15	chr15_36376513	0	36376513	G	A
15	chr15_36384060	0	36384060	C	G
15	chr15_36384413	0	36384413	G	C
15	chr15_36390197	0	36390197	T	C
15	chr15_36394245	0	36394245	A	G
15	chr15_36399497	0	36399497	T	C
15	chr15_36403471	0	36403471	A	G
15	chr15_36406784	0	36406784	C	T
15	chr15_36414538	0	36414538	G	A
15	chr15_36420580	0	36420580	T	G
15	chr15_36422220	0	36422220	A	G
15	chr15_36429439	0	36429439	G	C
15	chr15_36432739	0	36432739	A	G
15	chr15_36436119	0	36436119	T	C
15	chr15_36438485	0	36438485	G	T
15	chr15_36441534	0	36441534	T	C
15	chr15_36453666	0	36453666	A	G
15	chr15_36457915	0	36457915	A	C
15	chr15_36466702	0	36466702	G	A
15	chr15_36474833	0	36474833	T	C
15	chr15_36478439	0	36478439	A	G
15	chr15_36478659	0	36478659	C	G
15	chr15_36487113	0	36487113	T	C
15	chr15_36488524	0	36488524	A	T
15	chr15_36488650	0	36488650	T	C
15	chr15_36496253	0	36496253	A	G
15	chr15_36498917	0	36498917	T	C
15	chr15_36501336	0	36501336	A	C
15	chr15_36505562	0	36505562	A	G
15	chr15_36510119	0	36510119	T	A
15	chr15_36515965	0	36515965	A	G
15	chr15_36517353	0	36517353	C	T
15	chr15_36517773	0	36517773	A	G
15	chr15_36521603	0	36521603	T	C
15	chr15_36524802	0	36524802	G	A
15	chr15_36527169	0	36527169	G	A
15	chr15_36528937	0	36528937	A	G
15	chr15_36529699	0	36529699	C	T
15	chr15_36530140	0	36530140	C	T
15	chr15_36534358	0	36534358	A	C
15	chr15_36536422	0	36536422	A	C
15	chr15_36539432	0	36539432	C	G
15	chr15_36539842	0	36539842	A	G
15	chr15_36550552	0	36550552	G	A
15	chr15_36552324	0	36552324	T	C
15	chr15_36552864	0	36552864	A	G
15	chr15_36557985	0	36557985	G	A
15	chr15_36562018	0	36562018	G	T
15	chr15_36565238	0	36565238	G	C
15	chr15_36565278	0	36565278	A	C
15	chr15_36569867	0	36569867	C	T
15	chr15_36580760	0	36580760	A	G
15	chr15_36595196	0	36595196	T	C
15	chr15_36601097	0	36601097	T	G
15	chr15_36609737	0	36609737	T	C
15	chr15_36610059	0	36610059	T	C
15	chr15_36612660	0	36612660	T	A
15	chr15_36625701	0	36625701	G	A
15	chr15_36628129	0	36628129	C	T
15	chr15_36630543	0	36630543	C	T
15	chr15_36642363	0	36642363	C	G
15	chr15_36645506	0	36645506	C	T
15	chr15_36650555	0	36650555	C	T
15	chr15_36657154	0	36657154	G	C
15	chr15_36679655	0	36679655	C	G
15	chr15_36682100	0	36682100	C	G
15	chr15_36685798	0	36685798	C	A
15	chr15_36690007	0	36690007	T	C
15	chr15_36710641	0	36710641	C	A
15	chr15_36732107	0	36732107	C	T
15	chr15_36736101	0	36736101	A	G
15	chr15_36738430	0	36738430	G	T
15	chr15_36740278	0	36740278	A	G
15	chr15_36742306	0	36742306	T	A
15	chr15_36744060	0	36744060	G	A
15	chr15_36747385	0	36747385	A	G
15	chr15_36754751	0	36754751	G	A
15	chr15_36771830	0	36771830	T	C
15	chr15_36774351	0	36774351	G	T
15	chr15_36778707	0	36778707	C	T
15	chr15_36780718	0	36780718	A	G
15	chr15_36797113	0	36797113	C	T
15	chr15_36798242	0	36798242	A	G
15	chr15_36801016	0	36801016	A	G
15	chr15_36807512	0	36807512	T	C
15	chr15_36819651	0	36819651	C	G
15	chr15_36821165	0	36821165	T	C
15	chr15_36822640	0	36822640	T	C
15	chr15_36823457	0	36823457	A	C
15	chr15_36824321	0	36824321	G	T
15	chr15_36833977	0	36833977	C	A
15	chr15_36835538	0	36835538	G	C
15	chr15_36836076	0	36836076	T	C
15	chr15_36840954	0	36840954	A	G
15	chr15_36843893	0	36843893	T	C
15	chr15_36846253	0	36846253	C	T
15	chr15_36849345	0	36849345	A	G
15	chr15_36856597	0	36856597	A	G
15	chr15_36856779	0	36856779	T	C
15	chr15_36864593	0	36864593	G	T
15	chr15_36867025	0	36867025	G	C
15	chr15_36868476	0	36868476	A	C
15	chr15_36869365	0	36869365	A	G
15	chr15_36870615	0	36870615	T	C
15	chr15_36871140	0	36871140	G	A
15	chr15_36872578	0	36872578	T	C
15	chr15_36882336	0	36882336	T	C
15	chr15_36883337	0	36883337	T	C
15	chr15_36888731	0	36888731	A	G
15	chr15_36890041	0	36890041	A	G
15	chr15_36890535	0	36890535	C	A
15	chr15_36890715	0	36890715	A	G
15	chr15_36895409	0	36895409	G	A
15	chr15_36901076	0	36901076	A	G
15	chr15_36901948	0	36901948	A	G
15	chr15_36924276	0	36924276	G	C
15	chr15_36935328	0	36935328	A	G
15	chr15_36940151	0	36940151	A	G
15	chr15_36941076	0	36941076	G	T
15	chr15_36943529	0	36943529	A	G
15	chr15_36944165	0	36944165	T	G
15	chr15_36944742	0	36944742	G	C
15	chr15_36958160	0	36958160	T	A
15	chr15_36958935	0	36958935	T	C
15	chr15_36960122	0	36960122	G	A
15	chr15_36968610	0	36968610	T	C
15	chr15_36979177	0	36979177	A	G
15	chr15_36984276	0	36984276	A	G
15	chr15_36985445	0	36985445	G	A
15	chr15_36991171	0	36991171	T	C
15	chr15_37000165	0	37000165	G	A
15	chr15_37002548	0	37002548	G	A
15	chr15_37007588	0	37007588	A	G
15	chr15_37014825	0	37014825	G	A
15	chr15_37016388	0	37016388	G	C
15	chr15_37030538	0	37030538	C	A
15	chr15_37036888	0	37036888	T	C
15	chr15_37039754	0	37039754	C	T
15	chr15_37041584	0	37041584	G	A
15	chr15_37041747	0	37041747	T	C
15	chr15_37058211	0	37058211	A	G
15	chr15_37064127	0	37064127	C	G
15	chr15_37076196	0	37076196	C	G
15	chr15_37078028	0	37078028	G	A
15	chr15_37081396	0	37081396	C	G
15	chr15_37081590	0	37081590	C	G
15	chr15_37085048	0	37085048	T	C
15	chr15_37087056	0	37087056	A	G
15	chr15_37096478	0	37096478	T	G
15	chr15_37099278	0	37099278	A	G
15	chr15_37099821	0	37099821	C	T
15	chr15_37110835	0	37110835	C	T
15	chr15_37114289	0	37114289	T	C
15	chr15_37115396	0	37115396	G	A
15	chr15_37118872	0	37118872	T	C
15	chr15_37124949	0	37124949	T	C
15	chr15_37140720	0	37140720	T	C
15	chr15_37140831	0	37140831	A	C
15	chr15_37141788	0	37141788	T	C
15	chr15_37145948	0	37145948	T	C
15	chr15_37147813	0	37147813	A	G
15	chr15_37150782	0	37150782	G	T
15	chr15_37152770	0	37152770	G	T
15	chr15_37168369	0	37168369	T	C
15	chr15_37168679	0	37168679	C	T
15	chr15_37171106	0	37171106	C	G
15	chr15_37172784	0	37172784	C	T
15	chr15_37185065	0	37185065	A	G
15	chr15_37200122	0	37200122	C	T
15	chr15_37200967	0	37200967	T	C
15	chr15_37203883	0	37203883	C	T
15	chr15_37207758	0	37207758	A	G
15	chr15_37212009	0	37212009	C	T
15	chr15_37212985	0	37212985	C	T
15	chr15_37215317	0	37215317	G	A
15	chr15_37221528	0	37221528	T	C
15	chr15_37221662	0	37221662	G	A
15	chr15_37231397	0	37231397	C	T
15	chr15_37250384	0	37250384	C	A
15	chr15_37255509	0	37255509	C	T
15	chr15_37256396	0	37256396	A	C
15	chr15_37263065	0	37263065	C	T
15	chr15_37271360	0	37271360	T	A
15	chr15_37280330	0	37280330	G	A
15	chr15_37285256	0	37285256	T	A
15	chr15_37291428	0	37291428	T	G
15	chr15_37292090	0	37292090	A	G
15	chr15_37294022	0	37294022	T	C
15	chr15_37300857	0	37300857	C	A
15	chr15_37301619	0	37301619	G	A
15	chr15_37303685	0	37303685	G	A
15	chr15_37307365	0	37307365	A	G
15	chr15_37312714	0	37312714	G	A
15	chr15_37313014	0	37313014	T	C
15	chr15_37324033	0	37324033	G	C
15	chr15_37326975	0	37326975	C	T
15	chr15_37327442	0	37327442	G	A
15	chr15_37330106	0	37330106	G	A
15	chr15_37331891	0	37331891	A	G
15	chr15_37332166	0	37332166	C	T
15	chr15_37332722	0	37332722	A	G
15	chr15_37342116	0	37342116	A	C
15	chr15_37343749	0	37343749	G	A
15	chr15_37346237	0	37346237	T	C
15	chr15_37347884	0	37347884	C	T
15	chr15_37348415	0	37348415	T	C
15	chr15_37349219	0	37349219	A	G
15	chr15_37352144	0	37352144	C	G
15	chr15_37352485	0	37352485	C	G
15	chr15_37352996	0	37352996	A	G
15	chr15_37355750	0	37355750	C	G
15	chr15_37358024	0	37358024	G	T
15	chr15_37359335	0	37359335	T	C
15	chr15_37360722	0	37360722	T	A
15	chr15_37362779	0	37362779	G	C
15	chr15_37368610	0	37368610	A	G
15	chr15_37376654	0	37376654	G	A
15	chr15_37376713	0	37376713	G	C
15	chr15_37377112	0	37377112	A	G
15	chr15_37377887	0	37377887	T	C
15	chr15_37380302	0	37380302	G	A
15	chr15_37382197	0	37382197	G	T
15	chr15_37384908	0	37384908	T	C
15	chr15_37391290	0	37391290	T	C
15	chr15_37391993	0	37391993	C	G
15	chr15_37392961	0	37392961	A	G
15	chr15_37394005	0	37394005	A	G
15	chr15_37397471	0	37397471	A	G
15	chr15_37404616	0	37404616	G	A
15	chr15_37406751	0	37406751	G	T
15	chr15_37424740	0	37424740	T	C
15	chr15_37430823	0	37430823	A	T
15	chr15_37431118	0	37431118	T	C
15	chr15_37433426	0	37433426	T	C
15	chr15_37436314	0	37436314	C	G
15	chr15_37447187	0	37447187	T	C
15	chr15_37449104	0	37449104	C	T
15	chr15_37451809	0	37451809	G	C
15	chr15_37459175	0	37459175	G	T
15	chr15_37461231	0	37461231	C	A
15	chr15_37461865	0	37461865	T	A
15	chr15_37470558	0	37470558	T	C
15	chr15_37472701	0	37472701	G	C
15	chr15_37480410	0	37480410	G	T
15	chr15_37481279	0	37481279	T	C
15	chr15_37491969	0	37491969	C	T
15	chr15_37502015	0	37502015	T	G
15	chr15_37504843	0	37504843	A	G
15	chr15_37511579	0	37511579	C	A
15	chr15_37512371	0	37512371	T	C
15	chr15_37519078	0	37519078	A	G
15	chr15_37523674	0	37523674	A	G
15	chr15_37526377	0	37526377	C	T
15	chr15_37533588	0	37533588	C	A
15	chr15_37537692	0	37537692	C	T
15	chr15_37562006	0	37562006	A	G
15	chr15_37565181	0	37565181	G	A
15	chr15_37574188	0	37574188	T	C
15	chr15_37576125	0	37576125	G	A
15	chr15_37594699	0	37594699	T	C
15	chr15_37603696	0	37603696	A	G
15	chr15_37604741	0	37604741	G	T
15	chr15_37612934	0	37612934	T	C
15	chr15_37621891	0	37621891	T	C
15	chr15_37629547	0	37629547	T	C
15	chr15_37640951	0	37640951	G	A
15	chr15_37641544	0	37641544	A	G
15	chr15_37642034	0	37642034	C	T
15	chr15_37649214	0	37649214	A	G
15	chr15_37654514	0	37654514	T	G
15	chr15_37655303	0	37655303	G	A
15	chr15_37668152	0	37668152	A	G
15	chr15_37692513	0	37692513	G	A
15	chr15_37713467	0	37713467	T	A
15	chr15_37721018	0	37721018	T	C
15	chr15_37730585	0	37730585	G	A
15	chr15_37731937	0	37731937	G	A
15	chr15_37733896	0	37733896	T	C
15	chr15_37734343	0	37734343	A	G
15	chr15_37739826	0	37739826	T	C
15	chr15_37743999	0	37743999	T	G
15	chr15_37764048	0	37764048	T	C
15	chr15_37780603	0	37780603	A	T
15	chr15_37783756	0	37783756	C	T
15	chr15_37787565	0	37787565	T	C
15	chr15_37795162	0	37795162	C	A
15	chr15_37799962	0	37799962	A	G
15	chr15_37806214	0	37806214	A	G
15	chr15_37811509	0	37811509	C	T
15	chr15_37819536	0	37819536	T	A
15	chr15_37823766	0	37823766	C	A
15	chr15_37828709	0	37828709	G	A
15	chr15_37834062	0	37834062	A	G
15	chr15_37837558	0	37837558	A	G
15	chr15_37849226	0	37849226	A	G
15	chr15_37849939	0	37849939	C	T
15	chr15_37852539	0	37852539	C	A
15	chr15_37863762	0	37863762	T	C
15	chr15_37869307	0	37869307	T	C
15	chr15_37869755	0	37869755	T	C
15	chr15_37870913	0	37870913	C	T
15	chr15_37872385	0	37872385	G	C
15	chr15_37877499	0	37877499	C	T
15	chr15_37887354	0	37887354	G	T
15	chr15_37888599	0	37888599	C	T
15	chr15_37888809	0	37888809	C	A
15	chr15_37890848	0	37890848	G	T
15	chr15_37909583	0	37909583	C	T
15	chr15_37910585	0	37910585	C	A
15	chr15_37918718	0	37918718	C	T
15	chr15_37919689	0	37919689	T	C
15	chr15_37936994	0	37936994	A	G
15	chr15_37938131	0	37938131	A	G
15	chr15_37939021	0	37939021	A	G
15	chr15_37941420	0	37941420	C	T
15	chr15_37944254	0	37944254	T	C
15	chr15_37944871	0	37944871	T	C
15	chr15_37955268	0	37955268	A	G
15	chr15_37960181	0	37960181	G	A
15	chr15_37961000	0	37961000	C	G
15	chr15_37968948	0	37968948	T	C
15	chr15_37979944	0	37979944	A	C
15	chr15_37989742	0	37989742	C	T
15	chr15_37989830	0	37989830	T	C
15	chr15_37992633	0	37992633	G	C
15	chr15_37993311	0	37993311	C	A
15	chr15_38001892	0	38001892	G	C
15	chr15_38025122	0	38025122	T	C
15	chr15_38027858	0	38027858	A	G
15	chr15_38039315	0	38039315	A	G
15	chr15_38042839	0	38042839	G	C
15	chr15_38048397	0	38048397	C	T
15	chr15_38069344	0	38069344	C	G
15	chr15_38084698	0	38084698	T	C
15	chr15_38095668	0	38095668	C	T
15	chr15_38124001	0	38124001	T	C
15	chr15_38137013	0	38137013	C	T
15	chr15_38138833	0	38138833	T	G
15	chr15_38140083	0	38140083	G	T
15	chr15_38141805	0	38141805	T	G
15	chr15_38142388	0	38142388	G	A
15	chr15_38150154	0	38150154	G	C
15	chr15_38172611	0	38172611	T	A
15	chr15_38179281	0	38179281	G	A
15	chr15_38202660	0	38202660	C	T
15	chr15_38205742	0	38205742	T	C
15	chr15_38205991	0	38205991	C	A
15	chr15_38213717	0	38213717	A	G
15	chr15_38218829	0	38218829	A	G
15	chr15_38225832	0	38225832	T	A
15	chr15_38236455	0	38236455	A	G
15	chr15_38268537	0	38268537	G	T
15	chr15_38268788	0	38268788	A	C
15	chr15_38277472	0	38277472	C	A
15	chr15_38286610	0	38286610	C	T
15	chr15_38307854	0	38307854	T	A
15	chr15_38311129	0	38311129	T	G
15	chr15_38311442	0	38311442	T	C
15	chr15_38318503	0	38318503	A	G
15	chr15_38323525	0	38323525	T	C
15	chr15_38325946	0	38325946	C	G
15	chr15_38359615	0	38359615	G	A
15	chr15_38364965	0	38364965	G	T
15	chr15_38365712	0	38365712	A	G
15	chr15_38371681	0	38371681	T	G
15	chr15_38374810	0	38374810	T	A
15	chr15_38375949	0	38375949	C	T
15	chr15_38378044	0	38378044	A	G
15	chr15_38409208	0	38409208	C	T
15	chr15_38409734	0	38409734	C	T
15	chr15_38417954	0	38417954	C	G
15	chr15_38420276	0	38420276	A	G
15	chr15_38422396	0	38422396	T	C
15	chr15_38423037	0	38423037	T	C
15	chr15_38434783	0	38434783	G	A
15	chr15_38438792	0	38438792	T	G
15	chr15_38444042	0	38444042	C	A
15	chr15_38462463	0	38462463	A	C
15	chr15_38495285	0	38495285	G	A
15	chr15_38504086	0	38504086	T	C
15	chr15_38514016	0	38514016	C	T
15	chr15_38521108	0	38521108	C	G
15	chr15_38527525	0	38527525	T	C
15	chr15_38528682	0	38528682	G	A
15	chr15_38534874	0	38534874	G	A
15	chr15_38546196	0	38546196	T	C
15	chr15_38549216	0	38549216	C	T
15	chr15_38559333	0	38559333	C	G
15	chr15_38576178	0	38576178	A	G
15	chr15_38576719	0	38576719	A	T
15	chr15_38580402	0	38580402	A	G
15	chr15_38583184	0	38583184	G	C
15	chr15_38585198	0	38585198	G	A
15	chr15_38587688	0	38587688	A	G
15	chr15_38596422	0	38596422	G	T
15	chr15_38597385	0	38597385	C	T
15	chr15_38610837	0	38610837	T	C
15	chr15_38614803	0	38614803	T	C
15	chr15_38650921	0	38650921	G	A
15	chr15_38657270	0	38657270	G	A
15	chr15_38666646	0	38666646	G	C
15	chr15_38689861	0	38689861	A	G
15	chr15_38709872	0	38709872	T	A
15	chr15_38709921	0	38709921	A	C
15	chr15_38712995	0	38712995	G	C
15	chr15_38717060	0	38717060	C	A
15	chr15_38718349	0	38718349	A	G
15	chr15_38725241	0	38725241	A	G
15	chr15_38734176	0	38734176	C	T
15	chr15_38734365	0	38734365	T	C
15	chr15_38740110	0	38740110	A	G
15	chr15_38763075	0	38763075	A	G
15	chr15_38773485	0	38773485	C	T
15	chr15_38779390	0	38779390	G	C
15	chr15_38782079	0	38782079	A	G
15	chr15_38786616	0	38786616	T	C
15	chr15_38790119	0	38790119	A	G
15	chr15_38791743	0	38791743	C	A
15	chr15_38792488	0	38792488	A	G
15	chr15_38797834	0	38797834	A	G
15	chr15_38812389	0	38812389	A	G
15	chr15_38817738	0	38817738	A	C
15	chr15_38822078	0	38822078	G	A
15	chr15_38829369	0	38829369	G	T
15	chr15_38829771	0	38829771	T	C
15	chr15_38831472	0	38831472	C	T
15	chr15_38836995	0	38836995	A	G
15	chr15_38837879	0	38837879	T	C
15	chr15_38843256	0	38843256	G	A
15	chr15_38848128	0	38848128	C	T
15	chr15_38850280	0	38850280	T	A
15	chr15_38851471	0	38851471	G	C
15	chr15_38852664	0	38852664	G	C
15	chr15_38856861	0	38856861	C	A
15	chr15_38872113	0	38872113	C	T
15	chr15_38877127	0	38877127	C	T
15	chr15_38888176	0	38888176	C	T
15	chr15_38891061	0	38891061	G	C
15	chr15_38892127	0	38892127	T	C
15	chr15_38896679	0	38896679	C	T
15	chr15_38903263	0	38903263	A	G
15	chr15_38905942	0	38905942	C	A
15	chr15_38906687	0	38906687	T	C
15	chr15_38907478	0	38907478	T	C
15	chr15_38910186	0	38910186	A	C
15	chr15_38923117	0	38923117	G	T
15	chr15_38924980	0	38924980	A	C
15	chr15_38932285	0	38932285	G	A
15	chr15_38942810	0	38942810	T	C
15	chr15_38946799	0	38946799	G	A
15	chr15_38947347	0	38947347	G	T
15	chr15_38957629	0	38957629	T	C
15	chr15_38963043	0	38963043	C	A
15	chr15_38965345	0	38965345	C	T
15	chr15_38965548	0	38965548	A	G
15	chr15_38969607	0	38969607	A	T
15	chr15_38973593	0	38973593	T	C
15	chr15_38975064	0	38975064	A	G
15	chr15_38981496	0	38981496	T	C
15	chr15_38984791	0	38984791	T	G
15	chr15_38987315	0	38987315	A	G
15	chr15_38989818	0	38989818	C	T
15	chr15_38996794	0	38996794	G	C
15	chr15_39002240	0	39002240	T	C
15	chr15_39002576	0	39002576	G	T
15	chr15_39004515	0	39004515	G	T
15	chr15_39006457	0	39006457	C	T
15	chr15_39012037	0	39012037	C	G
15	chr15_39012690	0	39012690	T	C
15	chr15_39013687	0	39013687	T	C
15	chr15_39019119	0	39019119	A	G
15	chr15_39042084	0	39042084	T	C
15	chr15_39048330	0	39048330	T	A
15	chr15_39051774	0	39051774	T	C
15	chr15_39056879	0	39056879	A	G
15	chr15_39066177	0	39066177	A	G
15	chr15_39071362	0	39071362	A	C
15	chr15_39083677	0	39083677	A	G
15	chr15_39090359	0	39090359	G	C
15	chr15_39098254	0	39098254	A	G
15	chr15_39105140	0	39105140	T	C
15	chr15_39105394	0	39105394	G	A
15	chr15_39106189	0	39106189	C	T
15	chr15_39127622	0	39127622	T	C
15	chr15_39137548	0	39137548	C	T
15	chr15_39140073	0	39140073	G	T
15	chr15_39152539	0	39152539	A	G
15	chr15_39155750	0	39155750	C	T
15	chr15_39164242	0	39164242	T	G
15	chr15_39164593	0	39164593	C	T
15	chr15_39164742	0	39164742	G	T
15	chr15_39170086	0	39170086	G	T
15	chr15_39170740	0	39170740	C	G
15	chr15_39172270	0	39172270	A	G
15	chr15_39175325	0	39175325	A	G
15	chr15_39176739	0	39176739	T	C
15	chr15_39181063	0	39181063	T	A
15	chr15_39181822	0	39181822	C	T
15	chr15_39192827	0	39192827	A	C
15	chr15_39195003	0	39195003	T	A
15	chr15_39196076	0	39196076	T	G
15	chr15_39196870	0	39196870	T	A
15	chr15_39205431	0	39205431	G	A
15	chr15_39206979	0	39206979	G	C
15	chr15_39211235	0	39211235	G	C
15	chr15_39216718	0	39216718	T	A
15	chr15_39224988	0	39224988	A	C
15	chr15_39229521	0	39229521	T	C
15	chr15_39231051	0	39231051	T	C
15	chr15_39231242	0	39231242	A	G
15	chr15_39235879	0	39235879	T	C
15	chr15_39249403	0	39249403	T	A
15	chr15_39249782	0	39249782	A	G
15	chr15_39251275	0	39251275	G	C
15	chr15_39255361	0	39255361	A	T
15	chr15_39256981	0	39256981	C	G
15	chr15_39269734	0	39269734	T	A
15	chr15_39276656	0	39276656	C	T
15	chr15_39288573	0	39288573	T	C
15	chr15_39290333	0	39290333	G	A
15	chr15_39292288	0	39292288	A	G
15	chr15_39299791	0	39299791	T	C
15	chr15_39308633	0	39308633	T	C
15	chr15_39308743	0	39308743	C	A
15	chr15_39312310	0	39312310	C	T
15	chr15_39322811	0	39322811	G	A
15	chr15_39323095	0	39323095	A	C
15	chr15_39323682	0	39323682	T	C
15	chr15_39324918	0	39324918	A	G
15	chr15_39338428	0	39338428	C	T
15	chr15_39340779	0	39340779	C	T
15	chr15_39345469	0	39345469	C	T
15	chr15_39352948	0	39352948	G	A
15	chr15_39353149	0	39353149	T	C
15	chr15_39353519	0	39353519	T	C
15	chr15_39356246	0	39356246	G	A
15	chr15_39358738	0	39358738	C	A
15	chr15_39372152	0	39372152	T	C
15	chr15_39378003	0	39378003	C	T
15	chr15_39379323	0	39379323	C	A
15	chr15_39379979	0	39379979	C	T
15	chr15_39382538	0	39382538	G	T
15	chr15_39385579	0	39385579	T	C
15	chr15_39388904	0	39388904	G	A
15	chr15_39401306	0	39401306	G	C
15	chr15_39409586	0	39409586	C	T
15	chr15_39415898	0	39415898	A	T
15	chr15_39416849	0	39416849	C	A
15	chr15_39428289	0	39428289	T	C
15	chr15_39429080	0	39429080	T	C
15	chr15_39434740	0	39434740	G	A
15	chr15_39437084	0	39437084	A	T
15	chr15_39442965	0	39442965	T	C
15	chr15_39445996	0	39445996	C	G
15	chr15_39452739	0	39452739	C	T
15	chr15_39456603	0	39456603	T	G
15	chr15_39462660	0	39462660	A	C
15	chr15_39464979	0	39464979	A	C
15	chr15_39469497	0	39469497	A	G
15	chr15_39470000	0	39470000	G	A
15	chr15_39475384	0	39475384	A	G
15	chr15_39492258	0	39492258	G	A
15	chr15_39495964	0	39495964	G	A
15	chr15_39503380	0	39503380	G	A
15	chr15_39507070	0	39507070	A	G
15	chr15_39519303	0	39519303	G	A
15	chr15_39522805	0	39522805	G	A
15	chr15_39525241	0	39525241	C	G
15	chr15_39530102	0	39530102	T	C
15	chr15_39536755	0	39536755	G	C
15	chr15_39546116	0	39546116	C	T
15	chr15_39550308	0	39550308	C	G
15	chr15_39557346	0	39557346	A	T
15	chr15_39558930	0	39558930	A	G
15	chr15_39568172	0	39568172	G	T
15	chr15_39575093	0	39575093	C	T
15	chr15_39576468	0	39576468	T	G
15	chr15_39579020	0	39579020	A	G
15	chr15_39582420	0	39582420	A	G
15	chr15_39602447	0	39602447	T	G
15	chr15_39603659	0	39603659	C	A
15	chr15_39607751	0	39607751	C	T
15	chr15_39619284	0	39619284	C	T
15	chr15_39620374	0	39620374	G	A
15	chr15_39631313	0	39631313	A	G
15	chr15_39638397	0	39638397	A	G
15	chr15_39644605	0	39644605	A	T
15	chr15_39650093	0	39650093	G	A
15	chr15_39659540	0	39659540	C	A
15	chr15_39665783	0	39665783	C	G
15	chr15_39676855	0	39676855	G	A
15	chr15_39683997	0	39683997	T	C
15	chr15_39694768	0	39694768	G	T
15	chr15_39700385	0	39700385	A	G
15	chr15_39705458	0	39705458	C	T
15	chr15_39707517	0	39707517	G	T
15	chr15_39727106	0	39727106	G	C
15	chr15_39736421	0	39736421	G	A
15	chr15_39754755	0	39754755	A	G
15	chr15_39758093	0	39758093	A	G
15	chr15_39758704	0	39758704	A	G
15	chr15_39760036	0	39760036	A	G
15	chr15_39768698	0	39768698	G	T
15	chr15_39773343	0	39773343	G	C
15	chr15_39776140	0	39776140	T	G
15	chr15_39776545	0	39776545	C	G
15	chr15_39780381	0	39780381	G	A
15	chr15_39787386	0	39787386	A	G
15	chr15_39792147	0	39792147	C	A
15	chr15_39793598	0	39793598	G	A
15	chr15_39795948	0	39795948	G	T
15	chr15_39800386	0	39800386	T	C
15	chr15_39806840	0	39806840	C	T
15	chr15_39821880	0	39821880	C	T
15	chr15_39821919	0	39821919	C	A
15	chr15_39842197	0	39842197	G	C
15	chr15_39842220	0	39842220	T	C
15	chr15_39852651	0	39852651	C	T
15	chr15_39857289	0	39857289	G	T
15	chr15_39861587	0	39861587	G	C
15	chr15_39862623	0	39862623	G	A
15	chr15_39865137	0	39865137	T	G
15	chr15_39871116	0	39871116	A	T
15	chr15_39873156	0	39873156	T	C
15	chr15_39880730	0	39880730	A	G
15	chr15_39883119	0	39883119	G	A
15	chr15_39887897	0	39887897	C	A
15	chr15_39922614	0	39922614	A	G
15	chr15_39922953	0	39922953	T	A
15	chr15_39925489	0	39925489	C	T
15	chr15_39948860	0	39948860	T	C
15	chr15_39955707	0	39955707	G	A
15	chr15_39964063	0	39964063	A	G
15	chr15_39965503	0	39965503	A	G
15	chr15_39965566	0	39965566	C	T
15	chr15_39972336	0	39972336	A	C
15	chr15_39974841	0	39974841	A	T
15	chr15_39996848	0	39996848	A	G
15	chr15_40011755	0	40011755	A	G
15	chr15_40011872	0	40011872	C	A
15	chr15_40015401	0	40015401	A	G
15	chr15_40017441	0	40017441	G	T
15	chr15_40027955	0	40027955	G	C
15	chr15_40029302	0	40029302	T	C
15	chr15_40037909	0	40037909	A	T
15	chr15_40042244	0	40042244	T	C
15	chr15_40042517	0	40042517	A	G
15	chr15_40050850	0	40050850	C	T
15	chr15_40053344	0	40053344	T	C
15	chr15_40054206	0	40054206	G	A
15	chr15_40056317	0	40056317	C	T
15	chr15_40059292	0	40059292	C	T
15	chr15_40065609	0	40065609	G	A
15	chr15_40079306	0	40079306	C	T
15	chr15_40107291	0	40107291	T	C
15	chr15_40118487	0	40118487	T	C
15	chr15_40130342	0	40130342	A	C
15	chr15_40130892	0	40130892	A	G
15	chr15_40131181	0	40131181	C	T
15	chr15_40134999	0	40134999	T	G
15	chr15_40135357	0	40135357	A	C
15	chr15_40137275	0	40137275	C	T
15	chr15_40145035	0	40145035	C	T
15	chr15_40145388	0	40145388	C	T
15	chr15_40157461	0	40157461	A	G
15	chr15_40164360	0	40164360	G	T
15	chr15_40165691	0	40165691	G	C
15	chr15_40176200	0	40176200	C	T
15	chr15_40179506	0	40179506	G	A
15	chr15_40189098	0	40189098	T	C
15	chr15_40189687	0	40189687	C	G
15	chr15_40202911	0	40202911	T	C
15	chr15_40207504	0	40207504	C	T
15	chr15_40215940	0	40215940	T	C
15	chr15_40216694	0	40216694	C	A
15	chr15_40221139	0	40221139	G	A
15	chr15_40227071	0	40227071	C	T
15	chr15_40235779	0	40235779	T	G
15	chr15_40238985	0	40238985	T	C
15	chr15_40239174	0	40239174	C	T
15	chr15_40239392	0	40239392	A	G
15	chr15_40239852	0	40239852	A	G
15	chr15_40240770	0	40240770	C	T
15	chr15_40243376	0	40243376	G	C
15	chr15_40249389	0	40249389	G	A
15	chr15_40266965	0	40266965	C	G
15	chr15_40268422	0	40268422	G	T
15	chr15_40270316	0	40270316	G	A
15	chr15_40270645	0	40270645	C	T
15	chr15_40270843	0	40270843	C	T
15	chr15_40273104	0	40273104	T	C
15	chr15_40274220	0	40274220	T	C
15	chr15_40279461	0	40279461	G	A
15	chr15_40292847	0	40292847	G	C
15	chr15_40298473	0	40298473	T	C
15	chr15_40306337	0	40306337	T	C
15	chr15_40308050	0	40308050	T	G
15	chr15_40311279	0	40311279	A	G
15	chr15_40312823	0	40312823	G	A
15	chr15_40316258	0	40316258	G	A
15	chr15_40317626	0	40317626	C	A
15	chr15_40318483	0	40318483	G	T
15	chr15_40321749	0	40321749	T	C
15	chr15_40325928	0	40325928	T	G
15	chr15_40327132	0	40327132	G	A
15	chr15_40339994	0	40339994	G	A
15	chr15_40342372	0	40342372	C	T
15	chr15_40354380	0	40354380	C	T
15	chr15_40365434	0	40365434	G	T
15	chr15_40368892	0	40368892	T	G
15	chr15_40370844	0	40370844	G	T
15	chr15_40373964	0	40373964	A	T
15	chr15_40381748	0	40381748	T	G
15	chr15_40382513	0	40382513	C	G
15	chr15_40383351	0	40383351	C	G
15	chr15_40395548	0	40395548	A	C
15	chr15_40397209	0	40397209	C	T
15	chr15_40400704	0	40400704	T	C
15	chr15_40412588	0	40412588	T	C
15	chr15_40417194	0	40417194	C	T
15	chr15_40419139	0	40419139	A	G
15	chr15_40421716	0	40421716	A	T
15	chr15_40426003	0	40426003	A	G
15	chr15_40426505	0	40426505	C	T
15	chr15_40431311	0	40431311	T	C
15	chr15_40433412	0	40433412	T	C
15	chr15_40436243	0	40436243	C	T
15	chr15_40444058	0	40444058	T	C
15	chr15_40444537	0	40444537	A	G
15	chr15_40445937	0	40445937	A	G
15	chr15_40456084	0	40456084	G	A
15	chr15_40458030	0	40458030	G	A
15	chr15_40459712	0	40459712	A	G
15	chr15_40460577	0	40460577	C	A
15	chr15_40463591	0	40463591	C	G
15	chr15_40470295	0	40470295	G	A
15	chr15_40471114	0	40471114	A	T
15	chr15_40473946	0	40473946	T	C
15	chr15_40480674	0	40480674	T	G
15	chr15_40497136	0	40497136	G	T
15	chr15_40508187	0	40508187	T	C
15	chr15_40523390	0	40523390	G	A
15	chr15_40523530	0	40523530	G	A
15	chr15_40526288	0	40526288	C	A
15	chr15_40532802	0	40532802	C	G
15	chr15_40546408	0	40546408	T	C
15	chr15_40551420	0	40551420	T	C
15	chr15_40559802	0	40559802	C	T
15	chr15_40569086	0	40569086	C	A
15	chr15_40570375	0	40570375	A	G
15	chr15_40571547	0	40571547	T	A
15	chr15_40573528	0	40573528	G	A
15	chr15_40587554	0	40587554	G	A
15	chr15_40591638	0	40591638	G	A
15	chr15_40592149	0	40592149	T	G
15	chr15_40592635	0	40592635	G	A
15	chr15_40597463	0	40597463	G	C
15	chr15_40606599	0	40606599	T	C
15	chr15_40608521	0	40608521	T	G
15	chr15_40618853	0	40618853	T	C
15	chr15_40632254	0	40632254	C	G
15	chr15_40636994	0	40636994	C	G
15	chr15_40643344	0	40643344	C	T
15	chr15_40644757	0	40644757	C	G
15	chr15_40646562	0	40646562	T	G
15	chr15_40652821	0	40652821	T	C
15	chr15_40654707	0	40654707	A	G
15	chr15_40668076	0	40668076	C	G
15	chr15_40674012	0	40674012	A	G
15	chr15_40679066	0	40679066	C	T
15	chr15_40679902	0	40679902	A	C
15	chr15_40691402	0	40691402	T	G
15	chr15_40691680	0	40691680	G	T
15	chr15_40693707	0	40693707	A	G
15	chr15_40697591	0	40697591	G	A
15	chr15_40698687	0	40698687	G	A
15	chr15_40701815	0	40701815	C	G
15	chr15_40702562	0	40702562	G	C
15	chr15_40702574	0	40702574	G	C
15	chr15_40710456	0	40710456	G	C
15	chr15_40715056	0	40715056	A	G
15	chr15_40715213	0	40715213	G	A
15	chr15_40722514	0	40722514	T	C
15	chr15_40724500	0	40724500	T	C
15	chr15_40741986	0	40741986	T	C
15	chr15_40754017	0	40754017	T	C
15	chr15_40758845	0	40758845	T	C
15	chr15_40762258	0	40762258	T	C
15	chr15_40767181	0	40767181	T	C
15	chr15_40767242	0	40767242	G	A
15	chr15_40769259	0	40769259	T	G
15	chr15_40770762	0	40770762	T	C
15	chr15_40772630	0	40772630	G	A
15	chr15_40776268	0	40776268	G	T
15	chr15_40779051	0	40779051	A	G
15	chr15_40780778	0	40780778	A	G
15	chr15_40781603	0	40781603	A	G
15	chr15_40783549	0	40783549	C	G
15	chr15_40790719	0	40790719	A	C
15	chr15_40791932	0	40791932	G	T
15	chr15_40793490	0	40793490	T	C
15	chr15_40798967	0	40798967	T	C
15	chr15_40802090	0	40802090	T	G
15	chr15_40805531	0	40805531	A	C
15	chr15_40813435	0	40813435	T	C
15	chr15_40815504	0	40815504	A	G
15	chr15_40822560	0	40822560	A	G
15	chr15_40823466	0	40823466	C	A
15	chr15_40824187	0	40824187	T	G
15	chr15_40826917	0	40826917	A	C
15	chr15_40827448	0	40827448	C	T
15	chr15_40830302	0	40830302	C	T
15	chr15_40836563	0	40836563	T	C
15	chr15_40837205	0	40837205	A	C
15	chr15_40845311	0	40845311	C	A
15	chr15_40857750	0	40857750	T	C
15	chr15_40863430	0	40863430	C	A
15	chr15_40865237	0	40865237	A	C
15	chr15_40866341	0	40866341	T	C
15	chr15_40872057	0	40872057	C	T
15	chr15_40872989	0	40872989	T	A
15	chr15_40873403	0	40873403	C	T
15	chr15_40874462	0	40874462	G	A
15	chr15_40879522	0	40879522	A	T
15	chr15_40883757	0	40883757	C	T
15	chr15_40893223	0	40893223	A	G
15	chr15_40893714	0	40893714	G	T
15	chr15_40907460	0	40907460	T	C
15	chr15_40925149	0	40925149	T	C
15	chr15_40926000	0	40926000	T	C
15	chr15_40934737	0	40934737	A	G
15	chr15_40936236	0	40936236	T	A
15	chr15_40941115	0	40941115	C	G
15	chr15_40941230	0	40941230	T	C
15	chr15_40944326	0	40944326	C	T
15	chr15_40946941	0	40946941	T	C
15	chr15_40947129	0	40947129	G	A
15	chr15_40953367	0	40953367	C	G
15	chr15_40958194	0	40958194	T	C
15	chr15_40965444	0	40965444	T	C
15	chr15_40970959	0	40970959	T	C
15	chr15_40971075	0	40971075	G	A
15	chr15_40971206	0	40971206	T	G
15	chr15_40973913	0	40973913	C	A
15	chr15_40976881	0	40976881	A	T
15	chr15_40978982	0	40978982	C	A
15	chr15_40980560	0	40980560	A	G
15	chr15_40981411	0	40981411	A	G
15	chr15_40981561	0	40981561	T	C
15	chr15_40982894	0	40982894	A	G
15	chr15_40989653	0	40989653	G	A
15	chr15_40993272	0	40993272	T	C
15	chr15_40993888	0	40993888	C	T
15	chr15_41002585	0	41002585	T	C
15	chr15_41008273	0	41008273	A	C
15	chr15_41018440	0	41018440	T	C
15	chr15_41024954	0	41024954	C	T
15	chr15_41026947	0	41026947	A	G
15	chr15_41030095	0	41030095	C	T
15	chr15_41031963	0	41031963	T	C
15	chr15_41032838	0	41032838	T	C
15	chr15_41034839	0	41034839	A	G
15	chr15_41041808	0	41041808	G	A
15	chr15_41057399	0	41057399	T	C
15	chr15_41061132	0	41061132	C	T
15	chr15_41061801	0	41061801	G	A
15	chr15_41065419	0	41065419	A	G
15	chr15_41069160	0	41069160	A	C
15	chr15_41069652	0	41069652	T	C
15	chr15_41078687	0	41078687	T	C
15	chr15_41082851	0	41082851	T	C
15	chr15_41082872	0	41082872	G	A
15	chr15_41086110	0	41086110	C	T
15	chr15_41091439	0	41091439	T	C
15	chr15_41095764	0	41095764	T	C
15	chr15_41096573	0	41096573	G	A
15	chr15_41099282	0	41099282	C	T
15	chr15_41103870	0	41103870	C	T
15	chr15_41106807	0	41106807	T	C
15	chr15_41106850	0	41106850	G	A
15	chr15_41109589	0	41109589	G	A
15	chr15_41112289	0	41112289	G	A
15	chr15_41112783	0	41112783	G	A
15	chr15_41114837	0	41114837	G	A
15	chr15_41114875	0	41114875	C	A
15	chr15_41115122	0	41115122	A	G
15	chr15_41126548	0	41126548	G	A
15	chr15_41133207	0	41133207	T	C
15	chr15_41135235	0	41135235	T	C
15	chr15_41139810	0	41139810	T	C
15	chr15_41150914	0	41150914	A	G
15	chr15_41152911	0	41152911	C	T
15	chr15_41156728	0	41156728	A	C
15	chr15_41158760	0	41158760	T	C
15	chr15_41159816	0	41159816	T	C
15	chr15_41172522	0	41172522	T	A
15	chr15_41175128	0	41175128	A	G
15	chr15_41180255	0	41180255	T	C
15	chr15_41183684	0	41183684	G	A
15	chr15_41183774	0	41183774	C	G
15	chr15_41183934	0	41183934	T	C
15	chr15_41185601	0	41185601	G	A
15	chr15_41219679	0	41219679	T	C
15	chr15_41224043	0	41224043	A	C
15	chr15_41225790	0	41225790	C	T
15	chr15_41236533	0	41236533	C	T
15	chr15_41236595	0	41236595	T	C
15	chr15_41237474	0	41237474	A	G
15	chr15_41237565	0	41237565	T	C
15	chr15_41242127	0	41242127	A	G
15	chr15_41244543	0	41244543	G	T
15	chr15_41244565	0	41244565	A	C
15	chr15_41252029	0	41252029	A	G
15	chr15_41254969	0	41254969	G	T
15	chr15_41255407	0	41255407	A	G
15	chr15_41259333	0	41259333	A	G
15	chr15_41260334	0	41260334	G	A
15	chr15_41261928	0	41261928	C	T
15	chr15_41266022	0	41266022	A	G
15	chr15_41266166	0	41266166	G	A
15	chr15_41281056	0	41281056	T	C
15	chr15_41298372	0	41298372	T	C
15	chr15_41298523	0	41298523	A	G
15	chr15_41299809	0	41299809	T	G
15	chr15_41301716	0	41301716	A	G
15	chr15_41305021	0	41305021	G	C
15	chr15_41307955	0	41307955	G	A
15	chr15_41318344	0	41318344	G	T
15	chr15_41324853	0	41324853	T	C
15	chr15_41326878	0	41326878	C	T
15	chr15_41333995	0	41333995	T	C
15	chr15_41335911	0	41335911	G	A
15	chr15_41350857	0	41350857	A	C
15	chr15_41363755	0	41363755	T	G
15	chr15_41366490	0	41366490	G	A
15	chr15_41366919	0	41366919	A	G
15	chr15_41378521	0	41378521	G	A
15	chr15_41381151	0	41381151	C	G
15	chr15_41383457	0	41383457	A	G
15	chr15_41385734	0	41385734	G	A
15	chr15_41386458	0	41386458	T	G
15	chr15_41391671	0	41391671	A	G
15	chr15_41391740	0	41391740	C	A
15	chr15_41395552	0	41395552	A	G
15	chr15_41402549	0	41402549	G	T
15	chr15_41402981	0	41402981	A	G
15	chr15_41403648	0	41403648	C	T
15	chr15_41404047	0	41404047	G	A
15	chr15_41406858	0	41406858	A	G
15	chr15_41409433	0	41409433	T	G
15	chr15_41409945	0	41409945	A	G
15	chr15_41411570	0	41411570	A	G
15	chr15_41420117	0	41420117	C	T
15	chr15_41431223	0	41431223	C	T
15	chr15_41435218	0	41435218	C	T
15	chr15_41439923	0	41439923	A	G
15	chr15_41440417	0	41440417	A	C
15	chr15_41441648	0	41441648	C	T
15	chr15_41461354	0	41461354	A	G
15	chr15_41462217	0	41462217	C	T
15	chr15_41464103	0	41464103	C	T
15	chr15_41466583	0	41466583	C	T
15	chr15_41477547	0	41477547	A	G
15	chr15_41482742	0	41482742	G	A
15	chr15_41483050	0	41483050	A	G
15	chr15_41487984	0	41487984	A	G
15	chr15_41493059	0	41493059	T	C
15	chr15_41502810	0	41502810	T	C
15	chr15_41504942	0	41504942	A	C
15	chr15_41506292	0	41506292	G	T
15	chr15_41510680	0	41510680	G	C
15	chr15_41512604	0	41512604	A	G
15	chr15_41512684	0	41512684	A	G
15	chr15_41516791	0	41516791	G	T
15	chr15_41516975	0	41516975	A	T
15	chr15_41518073	0	41518073	A	G
15	chr15_41518453	0	41518453	T	C
15	chr15_41523542	0	41523542	A	C
15	chr15_41524176	0	41524176	T	G
15	chr15_41526416	0	41526416	A	G
15	chr15_41535248	0	41535248	A	C
15	chr15_41536742	0	41536742	G	A
15	chr15_41537862	0	41537862	T	C
15	chr15_41548646	0	41548646	A	G
15	chr15_41550392	0	41550392	G	T
15	chr15_41552390	0	41552390	G	A
15	chr15_41559698	0	41559698	T	C
15	chr15_41564115	0	41564115	C	G
15	chr15_41566726	0	41566726	G	A
15	chr15_41574591	0	41574591	G	A
15	chr15_41576835	0	41576835	C	T
15	chr15_41578213	0	41578213	A	G
15	chr15_41589878	0	41589878	G	A
15	chr15_41593911	0	41593911	A	G
15	chr15_41601139	0	41601139	G	A
15	chr15_41609027	0	41609027	C	A
15	chr15_41610398	0	41610398	C	G
15	chr15_41614882	0	41614882	G	A
15	chr15_41618419	0	41618419	G	A
15	chr15_41620752	0	41620752	A	T
15	chr15_41621814	0	41621814	C	T
15	chr15_41631576	0	41631576	G	T
15	chr15_41631645	0	41631645	G	A
15	chr15_41640769	0	41640769	T	C
15	chr15_41641511	0	41641511	T	G
15	chr15_41643084	0	41643084	A	G
15	chr15_41649774	0	41649774	A	G
15	chr15_41654904	0	41654904	T	C
15	chr15_41664973	0	41664973	G	A
15	chr15_41666152	0	41666152	A	G
15	chr15_41677563	0	41677563	G	A
15	chr15_41678033	0	41678033	C	T
15	chr15_41679484	0	41679484	T	C
15	chr15_41688133	0	41688133	T	G
15	chr15_41696693	0	41696693	A	G
15	chr15_41698487	0	41698487	C	T
15	chr15_41700492	0	41700492	T	C
15	chr15_41702070	0	41702070	A	C
15	chr15_41705991	0	41705991	G	A
15	chr15_41710076	0	41710076	C	T
15	chr15_41714758	0	41714758	C	G
15	chr15_41726621	0	41726621	A	C
15	chr15_41732462	0	41732462	G	A
15	chr15_41735733	0	41735733	C	T
15	chr15_41738535	0	41738535	A	G
15	chr15_41744776	0	41744776	T	A
15	chr15_41745969	0	41745969	T	C
15	chr15_41750734	0	41750734	G	A
15	chr15_41751943	0	41751943	G	A
15	chr15_41757164	0	41757164	T	C
15	chr15_41762129	0	41762129	T	C
15	chr15_41770141	0	41770141	A	G
15	chr15_41773805	0	41773805	T	C
15	chr15_41773914	0	41773914	T	C
15	chr15_41784845	0	41784845	C	T
15	chr15_41789276	0	41789276	G	A
15	chr15_41790440	0	41790440	G	A
15	chr15_41790471	0	41790471	G	A
15	chr15_41798483	0	41798483	T	C
15	chr15_41799050	0	41799050	T	C
15	chr15_41799739	0	41799739	G	A
15	chr15_41799984	0	41799984	C	T
15	chr15_41800953	0	41800953	C	T
15	chr15_41801440	0	41801440	T	C
15	chr15_41809784	0	41809784	A	T
15	chr15_41810904	0	41810904	G	A
15	chr15_41815644	0	41815644	G	A
15	chr15_41817490	0	41817490	G	A
15	chr15_41824724	0	41824724	T	C
15	chr15_41825625	0	41825625	A	G
15	chr15_41831538	0	41831538	A	G
15	chr15_41833073	0	41833073	T	C
15	chr15_41834584	0	41834584	A	G
15	chr15_41835165	0	41835165	A	C
15	chr15_41841159	0	41841159	C	T
15	chr15_41845550	0	41845550	T	C
15	chr15_41846807	0	41846807	G	A
15	chr15_41853653	0	41853653	C	A
15	chr15_41857512	0	41857512	G	A
15	chr15_41858840	0	41858840	T	C
15	chr15_41860013	0	41860013	T	C
15	chr15_41863385	0	41863385	G	A
15	chr15_41875423	0	41875423	C	A
15	chr15_41881709	0	41881709	T	G
15	chr15_41884493	0	41884493	G	T
15	chr15_41886192	0	41886192	A	G
15	chr15_41887208	0	41887208	A	G
15	chr15_41892795	0	41892795	T	G
15	chr15_41894450	0	41894450	G	C
15	chr15_41904756	0	41904756	C	G
15	chr15_41905151	0	41905151	G	C
15	chr15_41909463	0	41909463	G	T
15	chr15_41913629	0	41913629	T	C
15	chr15_41918796	0	41918796	G	A
15	chr15_41919229	0	41919229	G	T
15	chr15_41925499	0	41925499	A	G
15	chr15_41926828	0	41926828	T	C
15	chr15_41936832	0	41936832	C	G
15	chr15_41945753	0	41945753	G	T
15	chr15_41948193	0	41948193	G	A
15	chr15_41950656	0	41950656	A	G
15	chr15_41958881	0	41958881	T	C
15	chr15_41961169	0	41961169	A	G
15	chr15_41967784	0	41967784	C	G
15	chr15_41977160	0	41977160	T	G
15	chr15_41982577	0	41982577	A	C
15	chr15_41985951	0	41985951	C	T
15	chr15_41989693	0	41989693	G	A
15	chr15_41991533	0	41991533	A	G
15	chr15_41993092	0	41993092	T	C
15	chr15_41998402	0	41998402	T	C
15	chr15_42001620	0	42001620	A	G
15	chr15_42011516	0	42011516	G	A
15	chr15_42023310	0	42023310	G	T
15	chr15_42027307	0	42027307	G	T
15	chr15_42030838	0	42030838	A	G
15	chr15_42032498	0	42032498	C	A
15	chr15_42037736	0	42037736	C	T
15	chr15_42042001	0	42042001	T	G
15	chr15_42045504	0	42045504	A	G
15	chr15_42054235	0	42054235	G	T
15	chr15_42057226	0	42057226	T	C
15	chr15_42059247	0	42059247	C	A
15	chr15_42059999	0	42059999	G	A
15	chr15_42068285	0	42068285	C	T
15	chr15_42078520	0	42078520	C	T
15	chr15_42081223	0	42081223	C	T
15	chr15_42083520	0	42083520	C	T
15	chr15_42084827	0	42084827	T	C
15	chr15_42086003	0	42086003	A	G
15	chr15_42093790	0	42093790	T	C
15	chr15_42103728	0	42103728	T	C
15	chr15_42106947	0	42106947	G	A
15	chr15_42108442	0	42108442	T	C
15	chr15_42121982	0	42121982	G	A
15	chr15_42126635	0	42126635	A	G
15	chr15_42130264	0	42130264	A	G
15	chr15_42135547	0	42135547	G	A
15	chr15_42141816	0	42141816	T	C
15	chr15_42150700	0	42150700	G	C
15	chr15_42159845	0	42159845	A	C
15	chr15_42162682	0	42162682	T	C
15	chr15_42175188	0	42175188	G	A
15	chr15_42176116	0	42176116	T	C
15	chr15_42176902	0	42176902	T	C
15	chr15_42187298	0	42187298	T	C
15	chr15_42193554	0	42193554	T	G
15	chr15_42195368	0	42195368	G	A
15	chr15_42200270	0	42200270	C	A
15	chr15_42205399	0	42205399	T	C
15	chr15_42222476	0	42222476	G	T
15	chr15_42229565	0	42229565	T	C
15	chr15_42229928	0	42229928	G	T
15	chr15_42231137	0	42231137	G	C
15	chr15_42231162	0	42231162	A	G
15	chr15_42238554	0	42238554	T	C
15	chr15_42239003	0	42239003	A	G
15	chr15_42244275	0	42244275	T	C
15	chr15_42245671	0	42245671	C	T
15	chr15_42256577	0	42256577	T	C
15	chr15_42257253	0	42257253	G	A
15	chr15_42259632	0	42259632	G	A
15	chr15_42259898	0	42259898	T	C
15	chr15_42260846	0	42260846	T	C
15	chr15_42283280	0	42283280	C	G
15	chr15_42311909	0	42311909	C	G
15	chr15_42317092	0	42317092	T	C
15	chr15_42320245	0	42320245	T	C
15	chr15_42321284	0	42321284	C	T
15	chr15_42329266	0	42329266	A	G
15	chr15_42346759	0	42346759	T	C
15	chr15_42360162	0	42360162	T	C
15	chr15_42375943	0	42375943	C	T
15	chr15_42378081	0	42378081	C	T
15	chr15_42381698	0	42381698	C	T
15	chr15_42396246	0	42396246	A	G
15	chr15_42413652	0	42413652	T	C
15	chr15_42417053	0	42417053	G	C
15	chr15_42418721	0	42418721	A	T
15	chr15_42420376	0	42420376	G	A
15	chr15_42421582	0	42421582	A	G
15	chr15_42430859	0	42430859	G	C
15	chr15_42435321	0	42435321	G	C
15	chr15_42437524	0	42437524	A	G
15	chr15_42443751	0	42443751	C	A
15	chr15_42446764	0	42446764	G	A
15	chr15_42447944	0	42447944	A	C
15	chr15_42454202	0	42454202	T	G
15	chr15_42466287	0	42466287	G	C
15	chr15_42466856	0	42466856	C	T
15	chr15_42470836	0	42470836	A	G
15	chr15_42471192	0	42471192	G	T
15	chr15_42473119	0	42473119	T	C
15	chr15_42485999	0	42485999	T	G
15	chr15_42500583	0	42500583	C	G
15	chr15_42504031	0	42504031	G	A
15	chr15_42505796	0	42505796	C	G
15	chr15_42509478	0	42509478	A	G
15	chr15_42511729	0	42511729	T	A
15	chr15_42513640	0	42513640	A	G
15	chr15_42515156	0	42515156	C	T
15	chr15_42521479	0	42521479	A	G
15	chr15_42524214	0	42524214	G	A
15	chr15_42524921	0	42524921	G	A
15	chr15_42527291	0	42527291	A	G
15	chr15_42541897	0	42541897	C	A
15	chr15_42548710	0	42548710	A	C
15	chr15_42548906	0	42548906	A	C
15	chr15_42555693	0	42555693	A	G
15	chr15_42559818	0	42559818	A	G
15	chr15_42560543	0	42560543	T	C
15	chr15_42565068	0	42565068	G	C
15	chr15_42565079	0	42565079	T	C
15	chr15_42568219	0	42568219	G	T
15	chr15_42591792	0	42591792	A	G
15	chr15_42592917	0	42592917	G	A
15	chr15_42600845	0	42600845	G	C
15	chr15_42610627	0	42610627	T	C
15	chr15_42620773	0	42620773	A	G
15	chr15_42623424	0	42623424	C	A
15	chr15_42624488	0	42624488	G	A
15	chr15_42627370	0	42627370	C	A
15	chr15_42632947	0	42632947	A	G
15	chr15_42646995	0	42646995	C	A
15	chr15_42650629	0	42650629	C	T
15	chr15_42652678	0	42652678	G	T
15	chr15_42658399	0	42658399	T	A
15	chr15_42658725	0	42658725	T	C
15	chr15_42663792	0	42663792	A	T
15	chr15_42685791	0	42685791	T	C
15	chr15_42686302	0	42686302	T	C
15	chr15_42694499	0	42694499	A	G
15	chr15_42696587	0	42696587	A	G
15	chr15_42702942	0	42702942	G	A
15	chr15_42706757	0	42706757	C	T
15	chr15_42719266	0	42719266	G	A
15	chr15_42736578	0	42736578	A	G
15	chr15_42736638	0	42736638	T	C
15	chr15_42738098	0	42738098	C	T
15	chr15_42738367	0	42738367	T	C
15	chr15_42741934	0	42741934	G	A
15	chr15_42755388	0	42755388	C	T
15	chr15_42765067	0	42765067	A	G
15	chr15_42766207	0	42766207	G	A
15	chr15_42767081	0	42767081	A	C
15	chr15_42769198	0	42769198	C	T
15	chr15_42770592	0	42770592	C	A
15	chr15_42780465	0	42780465	G	A
15	chr15_42781588	0	42781588	C	T
15	chr15_42790021	0	42790021	A	G
15	chr15_42792157	0	42792157	G	T
15	chr15_42796659	0	42796659	A	G
15	chr15_42818795	0	42818795	T	C
15	chr15_42819062	0	42819062	G	A
15	chr15_42839192	0	42839192	C	A
15	chr15_42839539	0	42839539	T	C
15	chr15_42844293	0	42844293	A	G
15	chr15_42852992	0	42852992	T	A
15	chr15_42862483	0	42862483	C	T
15	chr15_42863548	0	42863548	A	G
15	chr15_42869102	0	42869102	C	T
15	chr15_42875443	0	42875443	T	C
15	chr15_42917862	0	42917862	T	C
15	chr15_42939858	0	42939858	T	A
15	chr15_42940919	0	42940919	C	G
15	chr15_42954363	0	42954363	A	G
15	chr15_42959096	0	42959096	G	A
15	chr15_42962095	0	42962095	G	A
15	chr15_42967825	0	42967825	G	A
15	chr15_42968684	0	42968684	G	A
15	chr15_42972132	0	42972132	A	G
15	chr15_42973183	0	42973183	T	C
15	chr15_42975204	0	42975204	T	C
15	chr15_42995012	0	42995012	C	T
15	chr15_43000604	0	43000604	G	T
15	chr15_43006728	0	43006728	C	T
15	chr15_43027627	0	43027627	C	T
15	chr15_43027866	0	43027866	A	G
15	chr15_43030644	0	43030644	T	C
15	chr15_43033294	0	43033294	A	G
15	chr15_43037406	0	43037406	T	C
15	chr15_43044934	0	43044934	G	A
15	chr15_43045011	0	43045011	G	A
15	chr15_43052911	0	43052911	G	A
15	chr15_43064554	0	43064554	A	G
15	chr15_43066444	0	43066444	T	C
15	chr15_43068669	0	43068669	A	C
15	chr15_43073348	0	43073348	G	A
15	chr15_43073580	0	43073580	A	G
15	chr15_43076622	0	43076622	T	C
15	chr15_43083756	0	43083756	C	T
15	chr15_43094311	0	43094311	G	A
15	chr15_43097712	0	43097712	G	C
15	chr15_43104526	0	43104526	T	A
15	chr15_43108258	0	43108258	T	C
15	chr15_43120819	0	43120819	A	G
15	chr15_43125614	0	43125614	G	A
15	chr15_43125654	0	43125654	T	C
15	chr15_43128575	0	43128575	A	G
15	chr15_43129455	0	43129455	C	T
15	chr15_43141328	0	43141328	G	A
15	chr15_43156492	0	43156492	C	T
15	chr15_43156671	0	43156671	G	T
15	chr15_43164341	0	43164341	C	T
15	chr15_43165216	0	43165216	G	T
15	chr15_43168269	0	43168269	G	A
15	chr15_43189659	0	43189659	C	T
15	chr15_43194962	0	43194962	C	A
15	chr15_43203858	0	43203858	C	T
15	chr15_43215187	0	43215187	A	G
15	chr15_43231629	0	43231629	T	C
15	chr15_43236087	0	43236087	A	G
15	chr15_43240828	0	43240828	G	A
15	chr15_43241659	0	43241659	G	T
15	chr15_43246674	0	43246674	G	T
15	chr15_43246990	0	43246990	C	A
15	chr15_43253647	0	43253647	C	T
15	chr15_43262759	0	43262759	C	T
15	chr15_43263570	0	43263570	G	A
15	chr15_43264595	0	43264595	A	C
15	chr15_43269878	0	43269878	A	C
15	chr15_43270734	0	43270734	A	C
15	chr15_43275826	0	43275826	T	A
15	chr15_43280786	0	43280786	C	T
15	chr15_43286675	0	43286675	G	A
15	chr15_43294783	0	43294783	C	T
15	chr15_43302678	0	43302678	T	C
15	chr15_43317607	0	43317607	G	A
15	chr15_43323391	0	43323391	G	A
15	chr15_43324131	0	43324131	A	C
15	chr15_43324620	0	43324620	C	G
15	chr15_43338075	0	43338075	A	G
15	chr15_43343366	0	43343366	G	C
15	chr15_43349351	0	43349351	T	C
15	chr15_43364168	0	43364168	G	C
15	chr15_43382006	0	43382006	A	C
15	chr15_43391511	0	43391511	G	A
15	chr15_43399162	0	43399162	T	C
15	chr15_43402760	0	43402760	C	T
15	chr15_43412761	0	43412761	G	A
15	chr15_43420712	0	43420712	T	C
15	chr15_43422631	0	43422631	G	T
15	chr15_43423243	0	43423243	T	C
15	chr15_43424170	0	43424170	A	G
15	chr15_43430112	0	43430112	G	A
15	chr15_43434988	0	43434988	T	A
15	chr15_43435037	0	43435037	T	C
15	chr15_43443163	0	43443163	A	C
15	chr15_43444873	0	43444873	T	C
15	chr15_43453474	0	43453474	A	G
15	chr15_43469570	0	43469570	G	C
15	chr15_43469698	0	43469698	C	T
15	chr15_43473263	0	43473263	A	G
15	chr15_43473279	0	43473279	T	G
15	chr15_43474563	0	43474563	A	T
15	chr15_43476014	0	43476014	C	G
15	chr15_43480626	0	43480626	T	C
15	chr15_43503035	0	43503035	T	C
15	chr15_43509688	0	43509688	A	G
15	chr15_43512680	0	43512680	T	C
15	chr15_43513166	0	43513166	G	C
15	chr15_43516475	0	43516475	C	T
15	chr15_43522161	0	43522161	G	A
15	chr15_43525433	0	43525433	A	C
15	chr15_43527332	0	43527332	T	G
15	chr15_43528159	0	43528159	T	C
15	chr15_43535444	0	43535444	T	C
15	chr15_43537805	0	43537805	T	C
15	chr15_43539710	0	43539710	C	T
15	chr15_43539779	0	43539779	A	G
15	chr15_43541827	0	43541827	A	C
15	chr15_43543584	0	43543584	C	A
15	chr15_43551545	0	43551545	T	C
15	chr15_43555540	0	43555540	A	G
15	chr15_43558633	0	43558633	A	G
15	chr15_43599494	0	43599494	G	A
15	chr15_43603010	0	43603010	C	A
15	chr15_43650162	0	43650162	T	G
15	chr15_43650308	0	43650308	C	T
15	chr15_43653233	0	43653233	A	C
15	chr15_43673125	0	43673125	T	C
15	chr15_43700648	0	43700648	A	G
15	chr15_43701531	0	43701531	A	G
15	chr15_43709952	0	43709952	A	G
15	chr15_43727961	0	43727961	G	A
15	chr15_43734505	0	43734505	C	T
15	chr15_43738259	0	43738259	A	G
15	chr15_43743482	0	43743482	T	C
15	chr15_43745010	0	43745010	T	G
15	chr15_43752420	0	43752420	T	C
15	chr15_43763994	0	43763994	G	A
15	chr15_43766407	0	43766407	T	C
15	chr15_43767747	0	43767747	C	T
15	chr15_43770762	0	43770762	C	T
15	chr15_43774350	0	43774350	G	A
15	chr15_43780866	0	43780866	A	G
15	chr15_43782962	0	43782962	C	T
15	chr15_43791992	0	43791992	T	C
15	chr15_43792341	0	43792341	A	G
15	chr15_43793016	0	43793016	G	C
15	chr15_43795481	0	43795481	T	C
15	chr15_43796822	0	43796822	T	G
15	chr15_43800606	0	43800606	A	C
15	chr15_43807020	0	43807020	C	A
15	chr15_43809111	0	43809111	G	C
15	chr15_43809743	0	43809743	G	A
15	chr15_43811883	0	43811883	A	C
15	chr15_43844548	0	43844548	T	C
15	chr15_43846630	0	43846630	A	G
15	chr15_43852122	0	43852122	T	C
15	chr15_43852197	0	43852197	T	C
15	chr15_43854632	0	43854632	A	G
15	chr15_43868561	0	43868561	A	G
15	chr15_43869067	0	43869067	C	T
15	chr15_43869731	0	43869731	C	A
15	chr15_43871453	0	43871453	G	T
15	chr15_43880282	0	43880282	T	C
15	chr15_43880878	0	43880878	G	T
15	chr15_43885637	0	43885637	C	A
15	chr15_43890807	0	43890807	G	A
15	chr15_43901645	0	43901645	T	A
15	chr15_43902957	0	43902957	C	T
15	chr15_43910950	0	43910950	G	A
15	chr15_43911109	0	43911109	G	A
15	chr15_43921442	0	43921442	G	A
15	chr15_43924044	0	43924044	T	C
15	chr15_43925327	0	43925327	T	G
15	chr15_43930674	0	43930674	A	G
15	chr15_43937052	0	43937052	G	A
15	chr15_43944044	0	43944044	C	G
15	chr15_43947036	0	43947036	C	T
15	chr15_43947847	0	43947847	G	A
15	chr15_43949700	0	43949700	A	C
15	chr15_43960900	0	43960900	G	A
15	chr15_43962039	0	43962039	C	T
15	chr15_43962631	0	43962631	T	C
15	chr15_43969069	0	43969069	A	G
15	chr15_43976967	0	43976967	A	T
15	chr15_43984191	0	43984191	T	C
15	chr15_43986781	0	43986781	T	C
15	chr15_43989523	0	43989523	A	G
15	chr15_43994282	0	43994282	T	G
15	chr15_44000143	0	44000143	T	A
15	chr15_44000983	0	44000983	A	C
15	chr15_44005902	0	44005902	G	T
15	chr15_44006105	0	44006105	A	G
15	chr15_44007173	0	44007173	C	G
15	chr15_44009509	0	44009509	C	T
15	chr15_44012805	0	44012805	T	G
15	chr15_44025420	0	44025420	A	G
15	chr15_44026277	0	44026277	C	G
15	chr15_44029406	0	44029406	C	G
15	chr15_44040175	0	44040175	A	G
15	chr15_44043663	0	44043663	G	C
15	chr15_44051436	0	44051436	G	A
15	chr15_44057913	0	44057913	T	C
15	chr15_44058913	0	44058913	G	C
15	chr15_44063557	0	44063557	T	C
15	chr15_44063660	0	44063660	T	C
15	chr15_44064261	0	44064261	G	C
15	chr15_44064562	0	44064562	C	A
15	chr15_44071826	0	44071826	C	T
15	chr15_44079544	0	44079544	A	G
15	chr15_44090145	0	44090145	A	T
15	chr15_44093682	0	44093682	A	G
15	chr15_44095089	0	44095089	A	G
15	chr15_44103199	0	44103199	C	T
15	chr15_44120356	0	44120356	C	T
15	chr15_44124321	0	44124321	A	C
15	chr15_44124450	0	44124450	T	C
15	chr15_44126928	0	44126928	C	T
15	chr15_44143378	0	44143378	A	G
15	chr15_44144329	0	44144329	T	A
15	chr15_44144732	0	44144732	T	G
15	chr15_44149708	0	44149708	C	A
15	chr15_44150807	0	44150807	T	C
15	chr15_44155331	0	44155331	C	T
15	chr15_44159454	0	44159454	A	G
15	chr15_44161901	0	44161901	A	G
15	chr15_44175398	0	44175398	T	C
15	chr15_44190176	0	44190176	C	G
15	chr15_44202510	0	44202510	A	C
15	chr15_44210443	0	44210443	C	T
15	chr15_44218076	0	44218076	C	T
15	chr15_44226828	0	44226828	T	C
15	chr15_44228430	0	44228430	C	T
15	chr15_44230660	0	44230660	T	G
15	chr15_44232712	0	44232712	A	G
15	chr15_44238667	0	44238667	T	C
15	chr15_44246863	0	44246863	G	A
15	chr15_44256671	0	44256671	T	A
15	chr15_44256686	0	44256686	C	T
15	chr15_44257242	0	44257242	A	G
15	chr15_44258477	0	44258477	A	G
15	chr15_44272730	0	44272730	C	G
15	chr15_44276627	0	44276627	A	G
15	chr15_44278171	0	44278171	G	A
15	chr15_44289353	0	44289353	T	C
15	chr15_44298170	0	44298170	A	T
15	chr15_44302143	0	44302143	A	G
15	chr15_44303321	0	44303321	T	A
15	chr15_44305954	0	44305954	A	G
15	chr15_44306148	0	44306148	T	G
15	chr15_44306607	0	44306607	G	A
15	chr15_44317810	0	44317810	C	A
15	chr15_44317920	0	44317920	A	G
15	chr15_44319397	0	44319397	C	G
15	chr15_44325890	0	44325890	G	A
15	chr15_44326542	0	44326542	C	G
15	chr15_44327104	0	44327104	C	A
15	chr15_44329391	0	44329391	A	T
15	chr15_44335485	0	44335485	C	T
15	chr15_44340109	0	44340109	G	C
15	chr15_44348428	0	44348428	T	A
15	chr15_44348813	0	44348813	A	G
15	chr15_44350822	0	44350822	G	A
15	chr15_44350963	0	44350963	G	A
15	chr15_44356918	0	44356918	C	T
15	chr15_44364342	0	44364342	A	G
15	chr15_44364728	0	44364728	C	T
15	chr15_44365994	0	44365994	T	G
15	chr15_44371188	0	44371188	T	C
15	chr15_44380918	0	44380918	T	C
15	chr15_44382694	0	44382694	T	A
15	chr15_44391550	0	44391550	A	G
15	chr15_44397556	0	44397556	G	C
15	chr15_44398961	0	44398961	T	C
15	chr15_44414082	0	44414082	A	G
15	chr15_44417018	0	44417018	T	C
15	chr15_44429423	0	44429423	C	A
15	chr15_44430610	0	44430610	A	C
15	chr15_44431116	0	44431116	G	A
15	chr15_44438466	0	44438466	G	A
15	chr15_44441267	0	44441267	A	G
15	chr15_44456608	0	44456608	C	T
15	chr15_44457943	0	44457943	G	T
15	chr15_44473151	0	44473151	T	G
15	chr15_44473556	0	44473556	T	G
15	chr15_44477367	0	44477367	A	T
15	chr15_44487418	0	44487418	T	C
15	chr15_44488273	0	44488273	G	C
15	chr15_44499888	0	44499888	G	A
15	chr15_44502658	0	44502658	G	C
15	chr15_44504660	0	44504660	G	C
15	chr15_44507558	0	44507558	T	A
15	chr15_44508024	0	44508024	G	T
15	chr15_44510417	0	44510417	T	C
15	chr15_44529781	0	44529781	A	C
15	chr15_44530939	0	44530939	T	C
15	chr15_44531882	0	44531882	T	A
15	chr15_44532123	0	44532123	A	T
15	chr15_44533953	0	44533953	A	G
15	chr15_44538751	0	44538751	C	T
15	chr15_44545142	0	44545142	T	C
15	chr15_44545785	0	44545785	G	A
15	chr15_44547070	0	44547070	A	G
15	chr15_44559777	0	44559777	C	T
15	chr15_44561503	0	44561503	T	C
15	chr15_44562509	0	44562509	T	G
15	chr15_44569261	0	44569261	A	T
15	chr15_44583427	0	44583427	G	T
15	chr15_44584535	0	44584535	T	A
15	chr15_44593624	0	44593624	G	A
15	chr15_44600469	0	44600469	T	C
15	chr15_44608708	0	44608708	C	A
15	chr15_44610206	0	44610206	T	C
15	chr15_44623654	0	44623654	G	A
15	chr15_44624614	0	44624614	G	A
15	chr15_44625771	0	44625771	G	A
15	chr15_44642654	0	44642654	G	A
15	chr15_44645122	0	44645122	A	G
15	chr15_44650552	0	44650552	C	G
15	chr15_44650674	0	44650674	T	C
15	chr15_44660107	0	44660107	C	T
15	chr15_44663980	0	44663980	A	G
15	chr15_44665669	0	44665669	T	C
15	chr15_44665844	0	44665844	A	C
15	chr15_44677594	0	44677594	C	T
15	chr15_44683173	0	44683173	G	A
15	chr15_44691285	0	44691285	C	T
15	chr15_44692688	0	44692688	C	T
15	chr15_44697688	0	44697688	A	C
15	chr15_44698568	0	44698568	G	T
15	chr15_44704346	0	44704346	T	C
15	chr15_44710376	0	44710376	G	A
15	chr15_44711949	0	44711949	A	G
15	chr15_44723059	0	44723059	A	G
15	chr15_44723101	0	44723101	G	A
15	chr15_44728372	0	44728372	T	A
15	chr15_44733628	0	44733628	A	G
15	chr15_44741740	0	44741740	G	A
15	chr15_44755706	0	44755706	G	C
15	chr15_44760871	0	44760871	T	C
15	chr15_44761185	0	44761185	T	A
15	chr15_44765105	0	44765105	T	C
15	chr15_44767568	0	44767568	C	G
15	chr15_44770411	0	44770411	C	T
15	chr15_44774130	0	44774130	T	C
15	chr15_44776769	0	44776769	T	C
15	chr15_44777867	0	44777867	T	C
15	chr15_44778646	0	44778646	T	C
15	chr15_44794405	0	44794405	T	A
15	chr15_44797908	0	44797908	G	A
15	chr15_44800496	0	44800496	A	G
15	chr15_44804047	0	44804047	G	C
15	chr15_44804330	0	44804330	G	C
15	chr15_44805967	0	44805967	G	T
15	chr15_44806205	0	44806205	T	C
15	chr15_44810900	0	44810900	G	A
15	chr15_44822765	0	44822765	T	G
15	chr15_44826407	0	44826407	A	T
15	chr15_44839520	0	44839520	G	C
15	chr15_44839656	0	44839656	G	C
15	chr15_44839716	0	44839716	A	G
15	chr15_44844797	0	44844797	A	G
15	chr15_44847905	0	44847905	A	G
15	chr15_44849320	0	44849320	G	A
15	chr15_44880159	0	44880159	A	G
15	chr15_44883339	0	44883339	C	T
15	chr15_44888106	0	44888106	G	A
15	chr15_44889014	0	44889014	C	G
15	chr15_44904224	0	44904224	G	A
15	chr15_44904704	0	44904704	T	C
15	chr15_44909415	0	44909415	G	T
15	chr15_44927563	0	44927563	G	C
15	chr15_44929862	0	44929862	G	A
15	chr15_44938608	0	44938608	C	G
15	chr15_44939713	0	44939713	C	G
15	chr15_44951393	0	44951393	T	C
15	chr15_44952071	0	44952071	A	T
15	chr15_44958165	0	44958165	T	C
15	chr15_44959645	0	44959645	G	A
15	chr15_44965377	0	44965377	G	T
15	chr15_44965496	0	44965496	G	C
15	chr15_44969455	0	44969455	A	G
15	chr15_44969815	0	44969815	T	C
15	chr15_44987562	0	44987562	G	A
15	chr15_44994808	0	44994808	T	C
15	chr15_45000719	0	45000719	T	C
15	chr15_45006645	0	45006645	C	T
15	chr15_45009808	0	45009808	C	T
15	chr15_45017617	0	45017617	A	T
15	chr15_45032829	0	45032829	C	T
15	chr15_45045193	0	45045193	T	C
15	chr15_45047203	0	45047203	G	A
15	chr15_45051157	0	45051157	A	G
15	chr15_45055523	0	45055523	C	T
15	chr15_45064660	0	45064660	G	A
15	chr15_45065315	0	45065315	C	T
15	chr15_45071548	0	45071548	T	G
15	chr15_45072821	0	45072821	T	C
15	chr15_45074981	0	45074981	A	G
15	chr15_45079711	0	45079711	A	G
15	chr15_45083908	0	45083908	T	C
15	chr15_45087350	0	45087350	A	G
15	chr15_45089227	0	45089227	G	A
15	chr15_45094222	0	45094222	C	G
15	chr15_45097658	0	45097658	G	A
15	chr15_45097947	0	45097947	C	T
15	chr15_45104082	0	45104082	T	C
15	chr15_45109122	0	45109122	T	G
15	chr15_45109876	0	45109876	C	T
15	chr15_45125926	0	45125926	T	A
15	chr15_45139399	0	45139399	T	G
15	chr15_45143500	0	45143500	G	A
15	chr15_45144136	0	45144136	G	C
15	chr15_45152149	0	45152149	C	G
15	chr15_45159367	0	45159367	G	A
15	chr15_45159918	0	45159918	C	G
15	chr15_45165915	0	45165915	A	G
15	chr15_45168062	0	45168062	C	T
15	chr15_45168129	0	45168129	T	C
15	chr15_45175772	0	45175772	C	T
15	chr15_45198325	0	45198325	C	A
15	chr15_45201356	0	45201356	C	T
15	chr15_45201800	0	45201800	G	T
15	chr15_45223734	0	45223734	G	T
15	chr15_45236376	0	45236376	G	A
15	chr15_45237003	0	45237003	C	G
15	chr15_45245184	0	45245184	T	G
15	chr15_45246867	0	45246867	G	A
15	chr15_45250168	0	45250168	A	G
15	chr15_45260502	0	45260502	A	G
15	chr15_45261703	0	45261703	T	C
15	chr15_45261736	0	45261736	T	C
15	chr15_45262754	0	45262754	A	T
15	chr15_45270160	0	45270160	C	T
15	chr15_45274711	0	45274711	G	A
15	chr15_45283997	0	45283997	T	C
15	chr15_45286478	0	45286478	C	T
15	chr15_45290586	0	45290586	G	C
15	chr15_45301390	0	45301390	G	A
15	chr15_45310549	0	45310549	G	A
15	chr15_45311427	0	45311427	T	A
15	chr15_45312566	0	45312566	A	G
15	chr15_45313270	0	45313270	C	G
15	chr15_45330224	0	45330224	G	A
15	chr15_45333120	0	45333120	T	C
15	chr15_45339705	0	45339705	C	A
15	chr15_45341705	0	45341705	G	A
15	chr15_45349052	0	45349052	T	A
15	chr15_45350510	0	45350510	C	G
15	chr15_45351964	0	45351964	T	C
15	chr15_45353712	0	45353712	T	A
15	chr15_45358496	0	45358496	C	T
15	chr15_45365028	0	45365028	A	G
15	chr15_45370746	0	45370746	T	G
15	chr15_45372997	0	45372997	C	A
15	chr15_45380641	0	45380641	T	G
15	chr15_45382042	0	45382042	G	T
15	chr15_45382805	0	45382805	C	G
15	chr15_45386200	0	45386200	T	C
15	chr15_45399336	0	45399336	A	G
15	chr15_45401260	0	45401260	G	A
15	chr15_45402881	0	45402881	A	G
15	chr15_45409316	0	45409316	G	C
15	chr15_45409853	0	45409853	T	C
15	chr15_45418712	0	45418712	T	C
15	chr15_45419276	0	45419276	A	G
15	chr15_45426252	0	45426252	A	T
15	chr15_45430933	0	45430933	C	T
15	chr15_45431135	0	45431135	A	G
15	chr15_45436014	0	45436014	T	C
15	chr15_45445026	0	45445026	A	G
15	chr15_45448860	0	45448860	A	C
15	chr15_45470936	0	45470936	T	C
15	chr15_45476635	0	45476635	A	G
15	chr15_45480938	0	45480938	A	T
15	chr15_45484258	0	45484258	A	G
15	chr15_45487574	0	45487574	A	G
15	chr15_45488167	0	45488167	G	C
15	chr15_45489969	0	45489969	A	T
15	chr15_45491587	0	45491587	C	T
15	chr15_45496303	0	45496303	A	G
15	chr15_45499272	0	45499272	T	C
15	chr15_45499814	0	45499814	C	T
15	chr15_45503223	0	45503223	C	T
15	chr15_45506401	0	45506401	A	G
15	chr15_45509414	0	45509414	T	C
15	chr15_45517756	0	45517756	G	A
15	chr15_45526533	0	45526533	A	G
15	chr15_45528789	0	45528789	G	A
15	chr15_45541486	0	45541486	C	A
15	chr15_45541900	0	45541900	G	T
15	chr15_45554922	0	45554922	C	A
15	chr15_45562174	0	45562174	T	C
15	chr15_45562342	0	45562342	A	G
15	chr15_45563751	0	45563751	T	C
15	chr15_45567862	0	45567862	A	G
15	chr15_45568971	0	45568971	T	G
15	chr15_45569214	0	45569214	T	C
15	chr15_45573694	0	45573694	G	A
15	chr15_45575038	0	45575038	C	T
15	chr15_45578818	0	45578818	G	A
15	chr15_45579015	0	45579015	A	G
15	chr15_45584895	0	45584895	A	C
15	chr15_45587970	0	45587970	A	G
15	chr15_45592547	0	45592547	T	C
15	chr15_45604091	0	45604091	C	T
15	chr15_45609297	0	45609297	C	G
15	chr15_45614403	0	45614403	A	G
15	chr15_45617715	0	45617715	T	C
15	chr15_45620046	0	45620046	C	T
15	chr15_45621784	0	45621784	A	G
15	chr15_45622881	0	45622881	A	G
15	chr15_45624798	0	45624798	T	C
15	chr15_45627029	0	45627029	T	C
15	chr15_45632650	0	45632650	G	A
15	chr15_45643019	0	45643019	G	A
15	chr15_45644216	0	45644216	A	G
15	chr15_45653982	0	45653982	C	T
15	chr15_45665456	0	45665456	G	T
15	chr15_45670242	0	45670242	C	A
15	chr15_45670850	0	45670850	C	T
15	chr15_45682642	0	45682642	C	T
15	chr15_45688020	0	45688020	G	T
15	chr15_45692543	0	45692543	G	A
15	chr15_45697562	0	45697562	T	G
15	chr15_45715998	0	45715998	A	G
15	chr15_45726577	0	45726577	T	A
15	chr15_45727901	0	45727901	G	C
15	chr15_45728341	0	45728341	A	G
15	chr15_45729218	0	45729218	T	C
15	chr15_45741993	0	45741993	T	C
15	chr15_45755156	0	45755156	C	A
15	chr15_45760966	0	45760966	G	C
15	chr15_45776173	0	45776173	T	C
15	chr15_45778526	0	45778526	C	T
15	chr15_45790091	0	45790091	A	C
15	chr15_45793843	0	45793843	C	T
15	chr15_45796393	0	45796393	C	T
15	chr15_45800274	0	45800274	A	G
15	chr15_45804137	0	45804137	C	A
15	chr15_45807480	0	45807480	A	G
15	chr15_45808365	0	45808365	C	G
15	chr15_45809890	0	45809890	A	G
15	chr15_45811610	0	45811610	A	G
15	chr15_45849697	0	45849697	A	T
15	chr15_45865130	0	45865130	C	G
15	chr15_45867247	0	45867247	G	C
15	chr15_45870462	0	45870462	C	A
15	chr15_45875960	0	45875960	T	G
15	chr15_45879769	0	45879769	T	C
15	chr15_45896740	0	45896740	G	A
15	chr15_45899463	0	45899463	G	C
15	chr15_45903111	0	45903111	G	A
15	chr15_45905164	0	45905164	C	T
15	chr15_45910120	0	45910120	G	A
15	chr15_45919911	0	45919911	C	T
15	chr15_45951362	0	45951362	C	T
15	chr15_45981674	0	45981674	C	T
15	chr15_45982027	0	45982027	A	G
15	chr15_45984673	0	45984673	A	G
15	chr15_45987376	0	45987376	C	G
15	chr15_45991657	0	45991657	C	T
15	chr15_45995937	0	45995937	C	T
15	chr15_45999916	0	45999916	T	C
15	chr15_46003788	0	46003788	C	T
15	chr15_46010336	0	46010336	C	T
15	chr15_46031256	0	46031256	A	T
15	chr15_46036735	0	46036735	C	T
15	chr15_46042239	0	46042239	G	A
15	chr15_46042943	0	46042943	G	C
15	chr15_46045521	0	46045521	T	C
15	chr15_46045908	0	46045908	T	C
15	chr15_46047329	0	46047329	A	G
15	chr15_46048648	0	46048648	A	C
15	chr15_46054046	0	46054046	T	C
15	chr15_46054421	0	46054421	G	C
15	chr15_46056580	0	46056580	G	T
15	chr15_46056894	0	46056894	T	C
15	chr15_46068803	0	46068803	C	T
15	chr15_46076169	0	46076169	G	A
15	chr15_46079009	0	46079009	A	G
15	chr15_46081408	0	46081408	T	A
15	chr15_46083223	0	46083223	G	A
15	chr15_46086340	0	46086340	C	T
15	chr15_46095648	0	46095648	A	G
15	chr15_46111870	0	46111870	A	G
15	chr15_46138984	0	46138984	A	G
15	chr15_46146336	0	46146336	G	A
15	chr15_46147237	0	46147237	G	A
15	chr15_46147500	0	46147500	A	G
15	chr15_46152066	0	46152066	C	T
15	chr15_46155791	0	46155791	T	C
15	chr15_46170330	0	46170330	A	G
15	chr15_46182215	0	46182215	G	A
15	chr15_46195294	0	46195294	T	C
15	chr15_46195844	0	46195844	C	A
15	chr15_46202885	0	46202885	A	G
15	chr15_46214806	0	46214806	A	G
15	chr15_46231089	0	46231089	C	T
15	chr15_46232440	0	46232440	A	G
15	chr15_46233641	0	46233641	G	A
15	chr15_46241810	0	46241810	T	C
15	chr15_46253383	0	46253383	A	G
15	chr15_46264093	0	46264093	C	T
15	chr15_46269515	0	46269515	G	T
15	chr15_46273030	0	46273030	T	C
15	chr15_46280069	0	46280069	A	G
15	chr15_46280224	0	46280224	T	C
15	chr15_46290317	0	46290317	G	A
15	chr15_46293714	0	46293714	C	T
15	chr15_46293968	0	46293968	A	T
15	chr15_46307110	0	46307110	C	T
15	chr15_46308188	0	46308188	G	T
15	chr15_46309750	0	46309750	G	A
15	chr15_46310491	0	46310491	A	C
15	chr15_46313007	0	46313007	A	G
15	chr15_46317924	0	46317924	A	G
15	chr15_46319458	0	46319458	A	C
15	chr15_46321622	0	46321622	A	T
15	chr15_46322317	0	46322317	C	T
15	chr15_46322457	0	46322457	T	C
15	chr15_46323929	0	46323929	G	A
15	chr15_46325119	0	46325119	T	C
15	chr15_46328105	0	46328105	T	C
15	chr15_46338633	0	46338633	A	C
15	chr15_46348354	0	46348354	T	G
15	chr15_46353000	0	46353000	G	A
15	chr15_46354090	0	46354090	T	C
15	chr15_46357235	0	46357235	G	A
15	chr15_46359782	0	46359782	G	A
15	chr15_46372232	0	46372232	G	T
15	chr15_46376443	0	46376443	T	C
15	chr15_46387048	0	46387048	A	G
15	chr15_46390754	0	46390754	A	G
15	chr15_46401195	0	46401195	T	G
15	chr15_46411638	0	46411638	A	G
15	chr15_46413383	0	46413383	G	T
15	chr15_46415103	0	46415103	A	G
15	chr15_46416402	0	46416402	T	C
15	chr15_46417002	0	46417002	T	G
15	chr15_46430211	0	46430211	A	G
15	chr15_46431180	0	46431180	G	A
15	chr15_46438699	0	46438699	C	T
15	chr15_46439852	0	46439852	T	C
15	chr15_46441398	0	46441398	G	A
15	chr15_46443994	0	46443994	C	T
15	chr15_46453316	0	46453316	G	T
15	chr15_46454095	0	46454095	G	A
15	chr15_46454944	0	46454944	T	C
15	chr15_46455225	0	46455225	T	C
15	chr15_46467638	0	46467638	T	A
15	chr15_46472334	0	46472334	G	A
15	chr15_46474110	0	46474110	T	A
15	chr15_46474402	0	46474402	A	G
15	chr15_46488753	0	46488753	A	G
15	chr15_46489112	0	46489112	C	T
15	chr15_46489493	0	46489493	C	A
15	chr15_46498397	0	46498397	C	T
15	chr15_46499588	0	46499588	T	C
15	chr15_46504868	0	46504868	A	G
15	chr15_46506804	0	46506804	A	T
15	chr15_46515045	0	46515045	G	A
15	chr15_46523802	0	46523802	C	T
15	chr15_46529764	0	46529764	G	A
15	chr15_46543304	0	46543304	T	C
15	chr15_46548996	0	46548996	A	C
15	chr15_46550517	0	46550517	A	G
15	chr15_46554677	0	46554677	T	C
15	chr15_46556898	0	46556898	C	T
15	chr15_46556947	0	46556947	C	G
15	chr15_46560546	0	46560546	C	A
15	chr15_46572887	0	46572887	G	A
15	chr15_46574233	0	46574233	C	A
15	chr15_46574875	0	46574875	C	G
15	chr15_46575286	0	46575286	C	T
15	chr15_46575661	0	46575661	T	C
15	chr15_46582829	0	46582829	C	T
15	chr15_46585697	0	46585697	T	C
15	chr15_46588483	0	46588483	C	A
15	chr15_46591783	0	46591783	C	T
15	chr15_46594000	0	46594000	A	T
15	chr15_46597063	0	46597063	A	G
15	chr15_46604967	0	46604967	C	T
15	chr15_46607823	0	46607823	T	A
15	chr15_46611092	0	46611092	A	G
15	chr15_46624266	0	46624266	T	A
15	chr15_46626546	0	46626546	C	G
15	chr15_46633449	0	46633449	A	G
15	chr15_46634928	0	46634928	G	A
15	chr15_46643716	0	46643716	T	C
15	chr15_46649345	0	46649345	C	A
15	chr15_46656987	0	46656987	T	C
15	chr15_46657617	0	46657617	T	G
15	chr15_46658646	0	46658646	T	C
15	chr15_46662281	0	46662281	C	T
15	chr15_46689808	0	46689808	G	A
15	chr15_46690491	0	46690491	C	G
15	chr15_46691449	0	46691449	G	A
15	chr15_46693760	0	46693760	A	G
15	chr15_46699054	0	46699054	C	T
15	chr15_46700250	0	46700250	C	T
15	chr15_46701434	0	46701434	C	G
15	chr15_46703277	0	46703277	C	T
15	chr15_46713997	0	46713997	T	G
15	chr15_46730695	0	46730695	T	C
15	chr15_46731829	0	46731829	A	G
15	chr15_46732183	0	46732183	T	G
15	chr15_46732850	0	46732850	G	C
15	chr15_46741745	0	46741745	A	C
15	chr15_46752867	0	46752867	G	A
15	chr15_46777926	0	46777926	G	A
15	chr15_46780174	0	46780174	A	G
15	chr15_46793827	0	46793827	C	G
15	chr15_46793975	0	46793975	T	C
15	chr15_46807574	0	46807574	T	C
15	chr15_46812971	0	46812971	A	G
15	chr15_46813025	0	46813025	G	A
15	chr15_46817286	0	46817286	A	G
15	chr15_46823504	0	46823504	C	T
15	chr15_46823832	0	46823832	C	G
15	chr15_46835119	0	46835119	T	C
15	chr15_46836259	0	46836259	T	C
15	chr15_46839759	0	46839759	A	G
15	chr15_46843082	0	46843082	A	T
15	chr15_46855865	0	46855865	T	A
15	chr15_46858462	0	46858462	A	C
15	chr15_46861116	0	46861116	C	G
15	chr15_46866021	0	46866021	T	C
15	chr15_46873360	0	46873360	G	A
15	chr15_46875388	0	46875388	A	T
15	chr15_46875877	0	46875877	T	C
15	chr15_46892031	0	46892031	G	A
15	chr15_46899308	0	46899308	T	C
15	chr15_46907696	0	46907696	A	G
15	chr15_46922025	0	46922025	G	A
15	chr15_46922986	0	46922986	A	G
15	chr15_46932083	0	46932083	C	A
15	chr15_46933057	0	46933057	C	G
15	chr15_46936748	0	46936748	A	C
15	chr15_46947871	0	46947871	C	T
15	chr15_46951149	0	46951149	A	C
15	chr15_46951693	0	46951693	C	G
15	chr15_46954142	0	46954142	A	G
15	chr15_46966988	0	46966988	C	T
15	chr15_46969411	0	46969411	A	G
15	chr15_46973892	0	46973892	T	C
15	chr15_46975998	0	46975998	G	A
15	chr15_46976355	0	46976355	T	A
15	chr15_46976830	0	46976830	G	A
15	chr15_46977101	0	46977101	C	G
15	chr15_46995332	0	46995332	C	G
15	chr15_47005433	0	47005433	C	T
15	chr15_47007073	0	47007073	G	A
15	chr15_47025840	0	47025840	T	C
15	chr15_47027224	0	47027224	C	A
15	chr15_47047803	0	47047803	C	A
15	chr15_47052619	0	47052619	C	T
15	chr15_47066622	0	47066622	A	G
15	chr15_47066964	0	47066964	A	G
15	chr15_47068769	0	47068769	T	C
15	chr15_47073932	0	47073932	A	G
15	chr15_47077843	0	47077843	G	A
15	chr15_47078554	0	47078554	T	C
15	chr15_47081564	0	47081564	G	A
15	chr15_47085882	0	47085882	C	T
15	chr15_47087239	0	47087239	A	C
15	chr15_47099754	0	47099754	C	T
15	chr15_47099959	0	47099959	A	C
15	chr15_47101043	0	47101043	A	G
15	chr15_47104331	0	47104331	T	C
15	chr15_47123953	0	47123953	G	C
15	chr15_47125328	0	47125328	A	G
15	chr15_47131567	0	47131567	C	T
15	chr15_47139358	0	47139358	A	G
15	chr15_47144907	0	47144907	G	T
15	chr15_47148862	0	47148862	C	A
15	chr15_47151740	0	47151740	A	G
15	chr15_47153822	0	47153822	G	A
15	chr15_47155145	0	47155145	T	G
15	chr15_47168671	0	47168671	G	A
15	chr15_47168915	0	47168915	T	C
15	chr15_47170364	0	47170364	C	A
15	chr15_47172604	0	47172604	G	A
15	chr15_47209342	0	47209342	C	T
15	chr15_47214204	0	47214204	T	C
15	chr15_47216486	0	47216486	A	G
15	chr15_47217435	0	47217435	T	C
15	chr15_47223947	0	47223947	G	A
15	chr15_47227140	0	47227140	G	T
15	chr15_47248249	0	47248249	G	A
15	chr15_47275582	0	47275582	T	C
15	chr15_47276821	0	47276821	A	G
15	chr15_47278386	0	47278386	G	T
15	chr15_47285628	0	47285628	T	G
15	chr15_47298214	0	47298214	C	A
15	chr15_47303704	0	47303704	A	G
15	chr15_47311097	0	47311097	G	A
15	chr15_47320344	0	47320344	C	A
15	chr15_47323117	0	47323117	G	T
15	chr15_47333350	0	47333350	T	G
15	chr15_47335533	0	47335533	C	A
15	chr15_47336082	0	47336082	T	C
15	chr15_47336143	0	47336143	A	C
15	chr15_47337903	0	47337903	C	T
15	chr15_47338951	0	47338951	G	A
15	chr15_47339795	0	47339795	G	A
15	chr15_47347054	0	47347054	T	C
15	chr15_47354061	0	47354061	T	C
15	chr15_47360640	0	47360640	T	C
15	chr15_47378469	0	47378469	A	T
15	chr15_47381247	0	47381247	T	G
15	chr15_47383531	0	47383531	A	G
15	chr15_47386682	0	47386682	T	C
15	chr15_47386767	0	47386767	T	C
15	chr15_47387453	0	47387453	G	A
15	chr15_47393105	0	47393105	C	T
15	chr15_47400440	0	47400440	T	C
15	chr15_47402653	0	47402653	T	A
15	chr15_47417984	0	47417984	G	C
15	chr15_47424545	0	47424545	C	T
15	chr15_47425271	0	47425271	G	A
15	chr15_47426026	0	47426026	G	A
15	chr15_47435342	0	47435342	G	A
15	chr15_47438023	0	47438023	C	T
15	chr15_47441603	0	47441603	G	A
15	chr15_47444255	0	47444255	T	C
15	chr15_47454586	0	47454586	C	T
15	chr15_47462023	0	47462023	C	T
15	chr15_47463459	0	47463459	G	A
15	chr15_47476877	0	47476877	A	G
15	chr15_47482436	0	47482436	G	A
15	chr15_47486370	0	47486370	T	C
15	chr15_47491018	0	47491018	A	T
15	chr15_47507114	0	47507114	A	C
15	chr15_47507681	0	47507681	G	A
15	chr15_47508327	0	47508327	C	T
15	chr15_47509369	0	47509369	G	A
15	chr15_47512061	0	47512061	T	G
15	chr15_47516969	0	47516969	G	A
15	chr15_47517230	0	47517230	T	C
15	chr15_47527882	0	47527882	C	G
15	chr15_47530553	0	47530553	G	A
15	chr15_47545097	0	47545097	T	C
15	chr15_47548111	0	47548111	T	C
15	chr15_47550328	0	47550328	T	C
15	chr15_47552013	0	47552013	T	C
15	chr15_47556115	0	47556115	A	C
15	chr15_47560826	0	47560826	C	T
15	chr15_47566775	0	47566775	G	A
15	chr15_47590418	0	47590418	C	T
15	chr15_47593236	0	47593236	G	C
15	chr15_47594679	0	47594679	G	A
15	chr15_47601147	0	47601147	C	T
15	chr15_47620977	0	47620977	T	C
15	chr15_47628804	0	47628804	C	T
15	chr15_47645571	0	47645571	G	T
15	chr15_47645798	0	47645798	C	A
15	chr15_47646203	0	47646203	A	G
15	chr15_47647957	0	47647957	C	T
15	chr15_47668318	0	47668318	G	A
15	chr15_47668532	0	47668532	A	G
15	chr15_47674832	0	47674832	C	A
15	chr15_47680298	0	47680298	C	T
15	chr15_47683025	0	47683025	C	T
15	chr15_47683677	0	47683677	C	T
15	chr15_47687925	0	47687925	A	G
15	chr15_47693404	0	47693404	T	C
15	chr15_47699476	0	47699476	G	A
15	chr15_47702659	0	47702659	T	G
15	chr15_47717300	0	47717300	C	A
15	chr15_47730154	0	47730154	A	T
15	chr15_47731477	0	47731477	G	A
15	chr15_47735851	0	47735851	G	C
15	chr15_47740586	0	47740586	A	G
15	chr15_47745162	0	47745162	A	C
15	chr15_47750997	0	47750997	G	A
15	chr15_47764818	0	47764818	G	A
15	chr15_47765779	0	47765779	A	C
15	chr15_47768495	0	47768495	A	C
15	chr15_47770294	0	47770294	C	A
15	chr15_47770563	0	47770563	T	C
15	chr15_47778401	0	47778401	G	A
15	chr15_47791076	0	47791076	C	A
15	chr15_47795220	0	47795220	G	T
15	chr15_47797400	0	47797400	C	T
15	chr15_47803448	0	47803448	T	C
15	chr15_47810544	0	47810544	A	G
15	chr15_47816498	0	47816498	C	T
15	chr15_47823440	0	47823440	T	C
15	chr15_47831490	0	47831490	C	T
15	chr15_47839027	0	47839027	A	T
15	chr15_47855810	0	47855810	C	G
15	chr15_47856563	0	47856563	C	T
15	chr15_47861894	0	47861894	C	A
15	chr15_47862175	0	47862175	A	C
15	chr15_47882879	0	47882879	C	T
15	chr15_47883131	0	47883131	A	G
15	chr15_47887855	0	47887855	G	T
15	chr15_47891769	0	47891769	T	C
15	chr15_47894108	0	47894108	A	C
15	chr15_47894863	0	47894863	A	G
15	chr15_47910552	0	47910552	A	G
15	chr15_47914883	0	47914883	G	A
15	chr15_47914999	0	47914999	G	A
15	chr15_47915296	0	47915296	C	T
15	chr15_47915506	0	47915506	T	C
15	chr15_47918323	0	47918323	C	T
15	chr15_47941463	0	47941463	G	T
15	chr15_47948676	0	47948676	A	G
15	chr15_47948878	0	47948878	T	C
15	chr15_47955864	0	47955864	G	A
15	chr15_47967617	0	47967617	A	G
15	chr15_47968602	0	47968602	G	A
15	chr15_47985350	0	47985350	C	T
15	chr15_47985876	0	47985876	T	A
15	chr15_47993208	0	47993208	C	T
15	chr15_47993279	0	47993279	G	A
15	chr15_48016565	0	48016565	C	T
15	chr15_48018032	0	48018032	T	C
15	chr15_48021888	0	48021888	T	C
15	chr15_48031561	0	48031561	T	C
15	chr15_48031785	0	48031785	G	A
15	chr15_48035083	0	48035083	T	A
15	chr15_48037210	0	48037210	A	T
15	chr15_48039204	0	48039204	A	G
15	chr15_48044665	0	48044665	C	T
15	chr15_48050437	0	48050437	T	C
15	chr15_48051772	0	48051772	C	G
15	chr15_48055338	0	48055338	A	G
15	chr15_48060536	0	48060536	A	G
15	chr15_48062396	0	48062396	G	A
15	chr15_48070870	0	48070870	C	T
15	chr15_48075618	0	48075618	A	G
15	chr15_48078460	0	48078460	T	C
15	chr15_48088276	0	48088276	C	T
15	chr15_48092069	0	48092069	A	C
15	chr15_48095407	0	48095407	C	A
15	chr15_48099946	0	48099946	A	G
15	chr15_48117627	0	48117627	A	C
15	chr15_48124927	0	48124927	A	C
15	chr15_48125408	0	48125408	T	G
15	chr15_48135934	0	48135934	T	A
15	chr15_48142065	0	48142065	A	G
15	chr15_48143524	0	48143524	A	C
15	chr15_48151734	0	48151734	G	A
15	chr15_48152358	0	48152358	T	A
15	chr15_48152991	0	48152991	A	G
15	chr15_48154567	0	48154567	T	C
15	chr15_48161985	0	48161985	T	A
15	chr15_48162363	0	48162363	A	G
15	chr15_48162374	0	48162374	G	A
15	chr15_48162924	0	48162924	C	G
15	chr15_48164353	0	48164353	T	C
15	chr15_48164688	0	48164688	A	C
15	chr15_48167972	0	48167972	T	G
15	chr15_48177616	0	48177616	G	A
15	chr15_48177871	0	48177871	T	C
15	chr15_48190937	0	48190937	T	C
15	chr15_48203395	0	48203395	C	A
15	chr15_48207602	0	48207602	A	C
15	chr15_48218412	0	48218412	A	G
15	chr15_48219843	0	48219843	A	G
15	chr15_48223440	0	48223440	C	G
15	chr15_48235241	0	48235241	A	G
15	chr15_48242544	0	48242544	A	C
15	chr15_48243581	0	48243581	T	C
15	chr15_48260280	0	48260280	T	G
15	chr15_48263424	0	48263424	T	G
15	chr15_48275123	0	48275123	T	C
15	chr15_48288375	0	48288375	G	A
15	chr15_48292790	0	48292790	C	T
15	chr15_48297476	0	48297476	T	C
15	chr15_48301786	0	48301786	A	C
15	chr15_48302798	0	48302798	T	C
15	chr15_48316452	0	48316452	G	T
15	chr15_48352695	0	48352695	A	T
15	chr15_48359399	0	48359399	G	A
15	chr15_48360152	0	48360152	A	G
15	chr15_48360250	0	48360250	T	C
15	chr15_48367354	0	48367354	T	G
15	chr15_48378109	0	48378109	T	C
15	chr15_48387203	0	48387203	G	T
15	chr15_48401832	0	48401832	T	C
15	chr15_48405612	0	48405612	T	C
15	chr15_48407170	0	48407170	G	A
15	chr15_48416575	0	48416575	G	A
15	chr15_48417754	0	48417754	T	C
15	chr15_48419966	0	48419966	A	G
15	chr15_48424151	0	48424151	T	G
15	chr15_48426948	0	48426948	T	G
15	chr15_48431202	0	48431202	G	C
15	chr15_48444809	0	48444809	G	A
15	chr15_48445028	0	48445028	G	A
15	chr15_48452676	0	48452676	G	T
15	chr15_48453759	0	48453759	C	A
15	chr15_48467229	0	48467229	C	T
15	chr15_48471828	0	48471828	G	C
15	chr15_48472255	0	48472255	G	T
15	chr15_48481829	0	48481829	T	G
15	chr15_48488134	0	48488134	G	A
15	chr15_48488474	0	48488474	C	A
15	chr15_48498842	0	48498842	C	T
15	chr15_48500675	0	48500675	G	T
15	chr15_48509329	0	48509329	A	G
15	chr15_48510894	0	48510894	G	A
15	chr15_48514047	0	48514047	T	A
15	chr15_48515878	0	48515878	A	C
15	chr15_48519666	0	48519666	C	T
15	chr15_48528049	0	48528049	T	C
15	chr15_48530717	0	48530717	C	T
15	chr15_48539096	0	48539096	T	C
15	chr15_48553792	0	48553792	T	C
15	chr15_48554822	0	48554822	C	A
15	chr15_48556639	0	48556639	G	A
15	chr15_48559490	0	48559490	C	A
15	chr15_48561398	0	48561398	A	G
15	chr15_48563923	0	48563923	G	A
15	chr15_48570519	0	48570519	T	A
15	chr15_48587233	0	48587233	A	G
15	chr15_48592781	0	48592781	A	G
15	chr15_48594409	0	48594409	G	T
15	chr15_48598857	0	48598857	G	A
15	chr15_48609772	0	48609772	T	G
15	chr15_48614921	0	48614921	A	G
15	chr15_48615072	0	48615072	A	G
15	chr15_48622228	0	48622228	A	G
15	chr15_48626970	0	48626970	T	C
15	chr15_48637662	0	48637662	T	C
15	chr15_48642480	0	48642480	G	A
15	chr15_48645051	0	48645051	A	G
15	chr15_48648442	0	48648442	G	A
15	chr15_48665161	0	48665161	C	A
15	chr15_48674109	0	48674109	C	T
15	chr15_48675456	0	48675456	G	A
15	chr15_48692309	0	48692309	C	T
15	chr15_48699326	0	48699326	C	T
15	chr15_48703013	0	48703013	G	C
15	chr15_48710278	0	48710278	T	C
15	chr15_48710930	0	48710930	G	T
15	chr15_48712252	0	48712252	T	C
15	chr15_48725772	0	48725772	A	G
15	chr15_48736857	0	48736857	G	C
15	chr15_48743884	0	48743884	G	A
15	chr15_48746760	0	48746760	C	T
15	chr15_48751745	0	48751745	G	A
15	chr15_48752660	0	48752660	A	G
15	chr15_48753958	0	48753958	C	G
15	chr15_48754741	0	48754741	T	C
15	chr15_48756040	0	48756040	G	A
15	chr15_48756418	0	48756418	G	C
15	chr15_48763063	0	48763063	A	G
15	chr15_48768279	0	48768279	G	C
15	chr15_48768288	0	48768288	A	G
15	chr15_48772005	0	48772005	A	G
15	chr15_48792197	0	48792197	G	A
15	chr15_48797481	0	48797481	A	G
15	chr15_48799925	0	48799925	T	C
15	chr15_48801338	0	48801338	G	C
15	chr15_48801847	0	48801847	T	C
15	chr15_48810372	0	48810372	A	G
15	chr15_48815156	0	48815156	G	A
15	chr15_48819199	0	48819199	A	C
15	chr15_48820227	0	48820227	T	G
15	chr15_48824044	0	48824044	C	T
15	chr15_48839083	0	48839083	G	A
15	chr15_48841730	0	48841730	A	G
15	chr15_48842617	0	48842617	T	C
15	chr15_48844271	0	48844271	G	T
15	chr15_48858741	0	48858741	C	A
15	chr15_48866337	0	48866337	T	C
15	chr15_48869476	0	48869476	A	G
15	chr15_48870393	0	48870393	A	G
15	chr15_48872032	0	48872032	G	A
15	chr15_48890501	0	48890501	A	C
15	chr15_48890530	0	48890530	T	C
15	chr15_48901349	0	48901349	T	C
15	chr15_48907526	0	48907526	A	T
15	chr15_48912932	0	48912932	C	G
15	chr15_48918291	0	48918291	G	C
15	chr15_48924084	0	48924084	A	G
15	chr15_48929747	0	48929747	G	C
15	chr15_48930009	0	48930009	T	C
15	chr15_48932115	0	48932115	A	G
15	chr15_48935214	0	48935214	T	C
15	chr15_48939785	0	48939785	C	T
15	chr15_48942109	0	48942109	C	T
15	chr15_48958106	0	48958106	A	G
15	chr15_48958416	0	48958416	T	C
15	chr15_48965964	0	48965964	A	G
15	chr15_48972162	0	48972162	C	A
15	chr15_48984089	0	48984089	A	G
15	chr15_48986215	0	48986215	T	C
15	chr15_48990259	0	48990259	G	A
15	chr15_48998862	0	48998862	G	A
15	chr15_48999433	0	48999433	C	G
15	chr15_49005853	0	49005853	T	C
15	chr15_49019258	0	49019258	C	T
15	chr15_49023801	0	49023801	T	C
15	chr15_49023826	0	49023826	T	C
15	chr15_49037273	0	49037273	G	A
15	chr15_49045742	0	49045742	T	G
15	chr15_49047687	0	49047687	A	G
15	chr15_49056090	0	49056090	T	C
15	chr15_49067179	0	49067179	T	C
15	chr15_49068804	0	49068804	A	G
15	chr15_49076695	0	49076695	C	A
15	chr15_49087722	0	49087722	A	G
15	chr15_49089853	0	49089853	G	A
15	chr15_49095076	0	49095076	A	G
15	chr15_49095496	0	49095496	T	C
15	chr15_49101610	0	49101610	C	G
15	chr15_49105023	0	49105023	G	C
15	chr15_49109403	0	49109403	C	T
15	chr15_49110710	0	49110710	A	C
15	chr15_49113103	0	49113103	T	C
15	chr15_49116880	0	49116880	A	T
15	chr15_49117027	0	49117027	C	G
15	chr15_49120381	0	49120381	G	C
15	chr15_49122348	0	49122348	C	T
15	chr15_49125793	0	49125793	C	A
15	chr15_49126415	0	49126415	C	T
15	chr15_49137273	0	49137273	A	G
15	chr15_49145373	0	49145373	T	C
15	chr15_49159318	0	49159318	C	T
15	chr15_49162950	0	49162950	G	A
15	chr15_49173282	0	49173282	C	T
15	chr15_49176348	0	49176348	C	T
15	chr15_49176701	0	49176701	T	C
15	chr15_49180887	0	49180887	C	T
15	chr15_49182565	0	49182565	C	A
15	chr15_49190536	0	49190536	G	C
15	chr15_49191692	0	49191692	A	T
15	chr15_49192645	0	49192645	T	C
15	chr15_49194646	0	49194646	T	C
15	chr15_49195038	0	49195038	C	A
15	chr15_49195385	0	49195385	C	A
15	chr15_49195618	0	49195618	A	G
15	chr15_49204815	0	49204815	C	T
15	chr15_49207435	0	49207435	G	C
15	chr15_49220718	0	49220718	A	C
15	chr15_49222237	0	49222237	G	A
15	chr15_49225989	0	49225989	C	T
15	chr15_49226279	0	49226279	G	A
15	chr15_49264029	0	49264029	C	T
15	chr15_49265993	0	49265993	T	C
15	chr15_49271732	0	49271732	G	A
15	chr15_49274173	0	49274173	C	G
15	chr15_49274549	0	49274549	A	G
15	chr15_49275896	0	49275896	T	C
15	chr15_49291306	0	49291306	G	C
15	chr15_49292446	0	49292446	C	A
15	chr15_49302979	0	49302979	T	C
15	chr15_49306781	0	49306781	T	G
15	chr15_49306852	0	49306852	G	A
15	chr15_49316184	0	49316184	G	A
15	chr15_49319681	0	49319681	A	G
15	chr15_49327776	0	49327776	C	T
15	chr15_49332707	0	49332707	G	A
15	chr15_49340923	0	49340923	T	C
15	chr15_49342220	0	49342220	A	G
15	chr15_49344518	0	49344518	A	G
15	chr15_49344851	0	49344851	T	C
15	chr15_49348577	0	49348577	T	G
15	chr15_49351419	0	49351419	T	C
15	chr15_49352492	0	49352492	G	A
15	chr15_49356467	0	49356467	C	T
15	chr15_49357156	0	49357156	A	G
15	chr15_49359408	0	49359408	C	G
15	chr15_49360605	0	49360605	T	C
15	chr15_49364187	0	49364187	A	G
15	chr15_49364696	0	49364696	A	G
15	chr15_49371432	0	49371432	T	C
15	chr15_49376927	0	49376927	T	C
15	chr15_49378796	0	49378796	G	A
15	chr15_49386698	0	49386698	G	A
15	chr15_49389039	0	49389039	T	C
15	chr15_49402001	0	49402001	G	A
15	chr15_49402166	0	49402166	T	A
15	chr15_49412719	0	49412719	C	T
15	chr15_49414479	0	49414479	C	T
15	chr15_49415800	0	49415800	C	T
15	chr15_49427147	0	49427147	T	G
15	chr15_49428215	0	49428215	T	C
15	chr15_49431556	0	49431556	C	T
15	chr15_49435460	0	49435460	C	G
15	chr15_49447155	0	49447155	A	G
15	chr15_49448316	0	49448316	G	A
15	chr15_49455212	0	49455212	T	C
15	chr15_49456797	0	49456797	T	C
15	chr15_49467485	0	49467485	G	A
15	chr15_49468657	0	49468657	G	C
15	chr15_49471123	0	49471123	A	G
15	chr15_49471610	0	49471610	G	C
15	chr15_49473346	0	49473346	T	C
15	chr15_49476301	0	49476301	A	C
15	chr15_49476765	0	49476765	C	T
15	chr15_49485355	0	49485355	G	C
15	chr15_49493526	0	49493526	T	C
15	chr15_49512697	0	49512697	G	C
15	chr15_49516319	0	49516319	C	A
15	chr15_49520030	0	49520030	T	C
15	chr15_49520421	0	49520421	A	G
15	chr15_49526229	0	49526229	T	C
15	chr15_49527099	0	49527099	G	C
15	chr15_49532063	0	49532063	T	G
15	chr15_49536563	0	49536563	A	T
15	chr15_49552263	0	49552263	A	G
15	chr15_49555593	0	49555593	T	C
15	chr15_49563883	0	49563883	G	T
15	chr15_49565164	0	49565164	T	C
15	chr15_49565572	0	49565572	C	A
15	chr15_49569183	0	49569183	C	T
15	chr15_49570133	0	49570133	G	A
15	chr15_49570676	0	49570676	A	G
15	chr15_49579249	0	49579249	A	G
15	chr15_49581531	0	49581531	G	A
15	chr15_49583701	0	49583701	C	T
15	chr15_49586456	0	49586456	A	C
15	chr15_49587692	0	49587692	G	A
15	chr15_49588604	0	49588604	G	A
15	chr15_49588660	0	49588660	A	G
15	chr15_49590347	0	49590347	A	G
15	chr15_49592430	0	49592430	T	C
15	chr15_49604877	0	49604877	G	A
15	chr15_49607492	0	49607492	A	G
15	chr15_49614043	0	49614043	T	C
15	chr15_49622544	0	49622544	A	G
15	chr15_49627929	0	49627929	A	G
15	chr15_49642164	0	49642164	C	T
15	chr15_49643373	0	49643373	A	G
15	chr15_49646636	0	49646636	T	C
15	chr15_49648101	0	49648101	C	T
15	chr15_49648207	0	49648207	T	A
15	chr15_49651371	0	49651371	G	T
15	chr15_49651621	0	49651621	G	T
15	chr15_49652910	0	49652910	T	C
15	chr15_49656644	0	49656644	T	C
15	chr15_49656712	0	49656712	C	T
15	chr15_49671705	0	49671705	C	T
15	chr15_49672657	0	49672657	C	G
15	chr15_49690821	0	49690821	T	G
15	chr15_49700734	0	49700734	G	C
15	chr15_49703618	0	49703618	C	T
15	chr15_49710545	0	49710545	C	A
15	chr15_49713030	0	49713030	A	G
15	chr15_49721623	0	49721623	G	T
15	chr15_49725063	0	49725063	A	T
15	chr15_49728707	0	49728707	A	G
15	chr15_49732383	0	49732383	G	A
15	chr15_49744847	0	49744847	C	T
15	chr15_49749608	0	49749608	A	G
15	chr15_49750737	0	49750737	C	T
15	chr15_49760125	0	49760125	C	T
15	chr15_49765552	0	49765552	G	T
15	chr15_49772260	0	49772260	C	A
15	chr15_49776795	0	49776795	G	A
15	chr15_49792186	0	49792186	G	A
15	chr15_49793959	0	49793959	T	C
15	chr15_49797002	0	49797002	T	G
15	chr15_49807446	0	49807446	T	C
15	chr15_49816471	0	49816471	G	A
15	chr15_49816876	0	49816876	G	A
15	chr15_49818733	0	49818733	C	T
15	chr15_49820606	0	49820606	A	C
15	chr15_49823874	0	49823874	A	C
15	chr15_49827996	0	49827996	G	A
15	chr15_49828922	0	49828922	A	G
15	chr15_49830015	0	49830015	T	A
15	chr15_49836247	0	49836247	T	C
15	chr15_49846064	0	49846064	C	T
15	chr15_49847825	0	49847825	G	A
15	chr15_49850634	0	49850634	G	A
15	chr15_49855021	0	49855021	G	A
15	chr15_49859239	0	49859239	A	T
15	chr15_49861844	0	49861844	T	A
15	chr15_49866957	0	49866957	C	T
15	chr15_49869412	0	49869412	G	A
15	chr15_49870065	0	49870065	A	G
15	chr15_49871715	0	49871715	T	G
15	chr15_49879182	0	49879182	T	C
15	chr15_49881380	0	49881380	A	G
15	chr15_49888523	0	49888523	G	T
15	chr15_49893221	0	49893221	C	T
15	chr15_49904717	0	49904717	G	T
15	chr15_49904802	0	49904802	A	G
15	chr15_49908304	0	49908304	A	T
15	chr15_49922855	0	49922855	T	G
15	chr15_49929207	0	49929207	T	C
15	chr15_49930637	0	49930637	T	C
15	chr15_49936206	0	49936206	G	A
15	chr15_49938076	0	49938076	A	G
15	chr15_49942360	0	49942360	C	A
15	chr15_49948741	0	49948741	A	C
15	chr15_49949490	0	49949490	G	A
15	chr15_49959221	0	49959221	C	T
15	chr15_49963086	0	49963086	C	T
15	chr15_49964476	0	49964476	G	A
15	chr15_49971288	0	49971288	T	C
15	chr15_49971544	0	49971544	T	C
15	chr15_49977966	0	49977966	G	C
15	chr15_49982859	0	49982859	C	A
15	chr15_49984238	0	49984238	A	C
15	chr15_49987650	0	49987650	G	A
15	chr15_49997067	0	49997067	T	G
15	chr15_50006669	0	50006669	T	C
15	chr15_50009047	0	50009047	G	A
15	chr15_50020686	0	50020686	A	G
15	chr15_50022002	0	50022002	A	G
15	chr15_50026760	0	50026760	T	C
15	chr15_50027994	0	50027994	T	A
15	chr15_50035630	0	50035630	C	T
15	chr15_50037569	0	50037569	A	G
15	chr15_50048496	0	50048496	T	A
15	chr15_50067566	0	50067566	C	T
15	chr15_50072656	0	50072656	G	C
15	chr15_50084253	0	50084253	C	T
15	chr15_50085549	0	50085549	G	A
15	chr15_50085855	0	50085855	G	A
15	chr15_50088488	0	50088488	G	C
15	chr15_50094230	0	50094230	G	A
15	chr15_50096786	0	50096786	T	C
15	chr15_50098057	0	50098057	G	T
15	chr15_50104108	0	50104108	T	C
15	chr15_50104126	0	50104126	A	G
15	chr15_50109250	0	50109250	A	C
15	chr15_50112064	0	50112064	A	G
15	chr15_50114738	0	50114738	A	G
15	chr15_50118205	0	50118205	C	T
15	chr15_50122171	0	50122171	A	T
15	chr15_50125527	0	50125527	A	G
15	chr15_50132529	0	50132529	T	C
15	chr15_50132546	0	50132546	G	A
15	chr15_50134609	0	50134609	G	A
15	chr15_50135159	0	50135159	G	A
15	chr15_50135708	0	50135708	A	G
15	chr15_50142601	0	50142601	T	C
15	chr15_50151206	0	50151206	A	C
15	chr15_50154084	0	50154084	A	C
15	chr15_50158284	0	50158284	T	A
15	chr15_50158461	0	50158461	T	C
15	chr15_50158839	0	50158839	T	C
15	chr15_50159425	0	50159425	C	G
15	chr15_50161922	0	50161922	T	C
15	chr15_50162680	0	50162680	T	C
15	chr15_50164803	0	50164803	C	G
15	chr15_50165093	0	50165093	G	A
15	chr15_50177806	0	50177806	C	T
15	chr15_50182195	0	50182195	A	G
15	chr15_50182958	0	50182958	C	T
15	chr15_50187283	0	50187283	T	C
15	chr15_50188158	0	50188158	A	G
15	chr15_50191501	0	50191501	T	C
15	chr15_50208354	0	50208354	A	G
15	chr15_50210350	0	50210350	G	T
15	chr15_50211744	0	50211744	T	C
15	chr15_50220520	0	50220520	T	C
15	chr15_50225084	0	50225084	A	G
15	chr15_50229029	0	50229029	T	C
15	chr15_50234984	0	50234984	G	A
15	chr15_50238625	0	50238625	G	C
15	chr15_50243217	0	50243217	T	C
15	chr15_50244909	0	50244909	C	T
15	chr15_50245814	0	50245814	C	T
15	chr15_50252521	0	50252521	T	C
15	chr15_50254863	0	50254863	C	T
15	chr15_50267586	0	50267586	C	T
15	chr15_50271759	0	50271759	G	A
15	chr15_50274778	0	50274778	G	A
15	chr15_50277099	0	50277099	G	A
15	chr15_50277595	0	50277595	A	G
15	chr15_50288462	0	50288462	T	C
15	chr15_50313060	0	50313060	A	G
15	chr15_50316346	0	50316346	A	G
15	chr15_50325138	0	50325138	A	G
15	chr15_50325545	0	50325545	T	C
15	chr15_50338021	0	50338021	C	G
15	chr15_50343731	0	50343731	C	T
15	chr15_50349735	0	50349735	A	G
15	chr15_50352176	0	50352176	A	G
15	chr15_50353535	0	50353535	G	A
15	chr15_50353857	0	50353857	T	C
15	chr15_50358684	0	50358684	C	G
15	chr15_50363837	0	50363837	T	C
15	chr15_50370571	0	50370571	C	T
15	chr15_50378992	0	50378992	T	C
15	chr15_50379858	0	50379858	G	T
15	chr15_50389370	0	50389370	T	C
15	chr15_50390180	0	50390180	T	C
15	chr15_50391136	0	50391136	C	A
15	chr15_50402707	0	50402707	T	C
15	chr15_50407265	0	50407265	C	T
15	chr15_50411015	0	50411015	G	T
15	chr15_50411316	0	50411316	C	T
15	chr15_50415969	0	50415969	C	T
15	chr15_50418629	0	50418629	G	A
15	chr15_50418652	0	50418652	C	T
15	chr15_50431148	0	50431148	T	A
15	chr15_50432597	0	50432597	C	T
15	chr15_50433268	0	50433268	T	G
15	chr15_50435453	0	50435453	G	T
15	chr15_50436526	0	50436526	T	C
15	chr15_50437207	0	50437207	T	C
15	chr15_50448792	0	50448792	G	A
15	chr15_50450301	0	50450301	G	T
15	chr15_50458697	0	50458697	T	C
15	chr15_50466721	0	50466721	T	C
15	chr15_50468020	0	50468020	G	C
15	chr15_50468162	0	50468162	G	A
15	chr15_50468537	0	50468537	C	T
15	chr15_50471366	0	50471366	G	C
15	chr15_50473808	0	50473808	T	C
15	chr15_50474108	0	50474108	C	T
15	chr15_50477943	0	50477943	A	G
15	chr15_50482520	0	50482520	C	T
15	chr15_50496608	0	50496608	G	A
15	chr15_50499064	0	50499064	C	T
15	chr15_50508450	0	50508450	C	T
15	chr15_50517578	0	50517578	A	G
15	chr15_50517720	0	50517720	T	C
15	chr15_50528803	0	50528803	G	T
15	chr15_50532737	0	50532737	G	T
15	chr15_50536121	0	50536121	A	G
15	chr15_50541158	0	50541158	A	G
15	chr15_50543509	0	50543509	T	A
15	chr15_50546651	0	50546651	T	C
15	chr15_50552916	0	50552916	A	G
15	chr15_50554249	0	50554249	G	T
15	chr15_50561451	0	50561451	C	G
15	chr15_50595358	0	50595358	T	C
15	chr15_50603529	0	50603529	A	G
15	chr15_50612478	0	50612478	C	G
15	chr15_50613260	0	50613260	T	C
15	chr15_50616224	0	50616224	G	C
15	chr15_50617989	0	50617989	A	T
15	chr15_50627044	0	50627044	T	C
15	chr15_50632402	0	50632402	G	A
15	chr15_50633311	0	50633311	A	G
15	chr15_50636607	0	50636607	T	C
15	chr15_50672370	0	50672370	G	T
15	chr15_50672871	0	50672871	A	C
15	chr15_50677612	0	50677612	G	A
15	chr15_50682716	0	50682716	G	A
15	chr15_50683783	0	50683783	G	C
15	chr15_50690600	0	50690600	A	T
15	chr15_50692879	0	50692879	T	A
15	chr15_50694618	0	50694618	A	C
15	chr15_50700884	0	50700884	T	C
15	chr15_50705523	0	50705523	T	C
15	chr15_50715092	0	50715092	C	T
15	chr15_50718206	0	50718206	C	A
15	chr15_50719297	0	50719297	A	G
15	chr15_50720037	0	50720037	A	G
15	chr15_50720132	0	50720132	C	T
15	chr15_50721322	0	50721322	T	C
15	chr15_50722620	0	50722620	C	G
15	chr15_50725152	0	50725152	C	A
15	chr15_50732613	0	50732613	T	G
15	chr15_50733595	0	50733595	G	A
15	chr15_50738488	0	50738488	T	C
15	chr15_50739145	0	50739145	G	A
15	chr15_50743962	0	50743962	T	C
15	chr15_50744635	0	50744635	G	A
15	chr15_50745470	0	50745470	C	G
15	chr15_50747870	0	50747870	A	C
15	chr15_50749019	0	50749019	A	G
15	chr15_50768915	0	50768915	A	G
15	chr15_50771315	0	50771315	G	C
15	chr15_50773546	0	50773546	T	C
15	chr15_50776130	0	50776130	C	T
15	chr15_50783067	0	50783067	G	T
15	chr15_50785648	0	50785648	A	G
15	chr15_50797001	0	50797001	T	C
15	chr15_50798792	0	50798792	C	T
15	chr15_50805751	0	50805751	T	C
15	chr15_50808699	0	50808699	T	C
15	chr15_50808809	0	50808809	C	A
15	chr15_50808899	0	50808899	A	G
15	chr15_50809334	0	50809334	T	C
15	chr15_50810723	0	50810723	T	C
15	chr15_50814677	0	50814677	A	T
15	chr15_50814688	0	50814688	A	G
15	chr15_50815274	0	50815274	C	T
15	chr15_50816359	0	50816359	T	A
15	chr15_50822506	0	50822506	A	C
15	chr15_50826396	0	50826396	T	C
15	chr15_50827003	0	50827003	C	A
15	chr15_50835701	0	50835701	G	C
15	chr15_50841022	0	50841022	A	C
15	chr15_50841893	0	50841893	G	A
15	chr15_50844794	0	50844794	C	T
15	chr15_50846835	0	50846835	A	G
15	chr15_50847849	0	50847849	T	C
15	chr15_50849143	0	50849143	G	A
15	chr15_50858563	0	50858563	C	A
15	chr15_50859527	0	50859527	G	C
15	chr15_50860762	0	50860762	C	T
15	chr15_50862005	0	50862005	T	C
15	chr15_50874200	0	50874200	A	G
15	chr15_50885042	0	50885042	T	C
15	chr15_50888928	0	50888928	T	C
15	chr15_50890339	0	50890339	G	T
15	chr15_50891271	0	50891271	T	C
15	chr15_50900076	0	50900076	C	G
15	chr15_50906265	0	50906265	G	C
15	chr15_50919634	0	50919634	C	T
15	chr15_50928810	0	50928810	A	G
15	chr15_50933960	0	50933960	A	G
15	chr15_50947975	0	50947975	A	G
15	chr15_50953248	0	50953248	A	G
15	chr15_50954957	0	50954957	T	C
15	chr15_50955359	0	50955359	A	G
15	chr15_50960521	0	50960521	T	A
15	chr15_50961232	0	50961232	C	G
15	chr15_50962587	0	50962587	C	T
15	chr15_50963300	0	50963300	T	C
15	chr15_50965575	0	50965575	G	C
15	chr15_50972303	0	50972303	G	T
15	chr15_50974496	0	50974496	A	G
15	chr15_50981097	0	50981097	C	A
15	chr15_50989418	0	50989418	A	C
15	chr15_50990119	0	50990119	T	C
15	chr15_51001692	0	51001692	T	C
15	chr15_51002752	0	51002752	A	G
15	chr15_51002811	0	51002811	A	G
15	chr15_51005826	0	51005826	G	T
15	chr15_51008765	0	51008765	A	C
15	chr15_51014807	0	51014807	G	A
15	chr15_51025531	0	51025531	G	A
15	chr15_51027145	0	51027145	A	C
15	chr15_51029774	0	51029774	A	G
15	chr15_51038844	0	51038844	A	C
15	chr15_51040597	0	51040597	G	A
15	chr15_51045932	0	51045932	C	T
15	chr15_51050229	0	51050229	C	G
15	chr15_51053737	0	51053737	T	A
15	chr15_51055044	0	51055044	T	C
15	chr15_51060638	0	51060638	G	A
15	chr15_51061127	0	51061127	G	A
15	chr15_51071831	0	51071831	T	A
15	chr15_51072705	0	51072705	A	G
15	chr15_51082219	0	51082219	G	A
15	chr15_51083729	0	51083729	C	G
15	chr15_51083890	0	51083890	G	A
15	chr15_51088295	0	51088295	G	A
15	chr15_51092791	0	51092791	C	A
15	chr15_51093880	0	51093880	T	G
15	chr15_51102674	0	51102674	C	A
15	chr15_51107660	0	51107660	C	A
15	chr15_51109486	0	51109486	A	T
15	chr15_51121817	0	51121817	A	G
15	chr15_51126798	0	51126798	G	A
15	chr15_51134466	0	51134466	G	A
15	chr15_51135603	0	51135603	T	C
15	chr15_51145083	0	51145083	A	C
15	chr15_51163024	0	51163024	T	G
15	chr15_51165576	0	51165576	A	G
15	chr15_51166266	0	51166266	A	G
15	chr15_51166507	0	51166507	C	G
15	chr15_51167464	0	51167464	A	C
15	chr15_51170183	0	51170183	A	C
15	chr15_51177332	0	51177332	G	T
15	chr15_51180745	0	51180745	C	A
15	chr15_51180875	0	51180875	A	G
15	chr15_51180908	0	51180908	T	C
15	chr15_51182803	0	51182803	C	T
15	chr15_51186462	0	51186462	C	G
15	chr15_51196373	0	51196373	T	C
15	chr15_51207146	0	51207146	C	A
15	chr15_51224321	0	51224321	A	C
15	chr15_51238801	0	51238801	C	T
15	chr15_51261789	0	51261789	G	T
15	chr15_51267251	0	51267251	A	G
15	chr15_51269667	0	51269667	T	C
15	chr15_51289300	0	51289300	C	A
15	chr15_51290207	0	51290207	C	A
15	chr15_51290422	0	51290422	G	T
15	chr15_51295530	0	51295530	G	A
15	chr15_51296621	0	51296621	G	A
15	chr15_51303480	0	51303480	G	A
15	chr15_51308552	0	51308552	C	T
15	chr15_51310416	0	51310416	T	A
15	chr15_51317664	0	51317664	G	A
15	chr15_51318531	0	51318531	C	A
15	chr15_51328288	0	51328288	G	C
15	chr15_51337962	0	51337962	A	G
15	chr15_51357132	0	51357132	A	G
15	chr15_51357618	0	51357618	C	T
15	chr15_51357818	0	51357818	C	T
15	chr15_51366669	0	51366669	T	C
15	chr15_51368301	0	51368301	T	G
15	chr15_51373853	0	51373853	A	C
15	chr15_51378739	0	51378739	T	C
15	chr15_51383433	0	51383433	A	G
15	chr15_51385952	0	51385952	T	C
15	chr15_51386080	0	51386080	T	G
15	chr15_51392720	0	51392720	A	G
15	chr15_51395757	0	51395757	C	T
15	chr15_51402456	0	51402456	C	T
15	chr15_51408187	0	51408187	A	G
15	chr15_51411984	0	51411984	T	C
15	chr15_51414221	0	51414221	A	G
15	chr15_51419900	0	51419900	T	C
15	chr15_51424746	0	51424746	A	G
15	chr15_51429760	0	51429760	T	G
15	chr15_51430909	0	51430909	G	C
15	chr15_51443575	0	51443575	C	T
15	chr15_51446278	0	51446278	C	G
15	chr15_51448937	0	51448937	C	T
15	chr15_51450047	0	51450047	C	T
15	chr15_51451065	0	51451065	T	G
15	chr15_51451206	0	51451206	T	C
15	chr15_51451355	0	51451355	C	G
15	chr15_51454136	0	51454136	A	G
15	chr15_51455943	0	51455943	T	G
15	chr15_51460333	0	51460333	T	G
15	chr15_51461748	0	51461748	A	G
15	chr15_51463869	0	51463869	G	A
15	chr15_51466159	0	51466159	T	C
15	chr15_51467145	0	51467145	A	G
15	chr15_51475275	0	51475275	T	G
15	chr15_51477135	0	51477135	A	G
15	chr15_51478892	0	51478892	C	A
15	chr15_51485255	0	51485255	C	A
15	chr15_51486138	0	51486138	C	G
15	chr15_51489904	0	51489904	A	G
15	chr15_51500312	0	51500312	T	G
15	chr15_51501259	0	51501259	A	G
15	chr15_51501713	0	51501713	T	C
15	chr15_51501740	0	51501740	A	G
15	chr15_51504482	0	51504482	G	T
15	chr15_51504614	0	51504614	G	T
15	chr15_51506304	0	51506304	G	T
15	chr15_51507226	0	51507226	G	T
15	chr15_51512404	0	51512404	C	T
15	chr15_51519608	0	51519608	T	A
15	chr15_51520423	0	51520423	G	T
15	chr15_51524098	0	51524098	T	C
15	chr15_51540663	0	51540663	G	C
15	chr15_51541728	0	51541728	G	T
15	chr15_51550306	0	51550306	A	G
15	chr15_51554234	0	51554234	G	T
15	chr15_51555546	0	51555546	A	G
15	chr15_51556186	0	51556186	G	T
15	chr15_51562176	0	51562176	A	G
15	chr15_51566558	0	51566558	T	C
15	chr15_51566739	0	51566739	A	G
15	chr15_51574419	0	51574419	G	C
15	chr15_51574887	0	51574887	G	A
15	chr15_51577600	0	51577600	T	C
15	chr15_51579773	0	51579773	C	T
15	chr15_51583740	0	51583740	T	A
15	chr15_51585910	0	51585910	A	G
15	chr15_51596211	0	51596211	A	G
15	chr15_51599997	0	51599997	A	G
15	chr15_51602278	0	51602278	A	G
15	chr15_51602964	0	51602964	T	A
15	chr15_51606431	0	51606431	A	G
15	chr15_51607767	0	51607767	G	A
15	chr15_51619092	0	51619092	A	G
15	chr15_51638262	0	51638262	C	T
15	chr15_51638394	0	51638394	A	G
15	chr15_51650291	0	51650291	G	A
15	chr15_51651187	0	51651187	T	C
15	chr15_51656251	0	51656251	C	G
15	chr15_51658127	0	51658127	C	T
15	chr15_51660860	0	51660860	A	C
15	chr15_51661612	0	51661612	A	G
15	chr15_51662437	0	51662437	A	G
15	chr15_51669173	0	51669173	C	T
15	chr15_51672446	0	51672446	T	C
15	chr15_51672811	0	51672811	T	C
15	chr15_51675029	0	51675029	G	A
15	chr15_51677082	0	51677082	C	T
15	chr15_51685253	0	51685253	C	T
15	chr15_51685342	0	51685342	T	A
15	chr15_51686124	0	51686124	C	T
15	chr15_51696794	0	51696794	A	T
15	chr15_51697833	0	51697833	C	G
15	chr15_51707627	0	51707627	A	T
15	chr15_51709237	0	51709237	A	G
15	chr15_51710605	0	51710605	C	G
15	chr15_51714245	0	51714245	G	A
15	chr15_51715087	0	51715087	C	T
15	chr15_51715897	0	51715897	T	C
15	chr15_51718019	0	51718019	G	C
15	chr15_51718648	0	51718648	T	C
15	chr15_51718935	0	51718935	G	A
15	chr15_51719479	0	51719479	T	G
15	chr15_51722344	0	51722344	T	G
15	chr15_51722614	0	51722614	G	C
15	chr15_51722660	0	51722660	A	G
15	chr15_51735271	0	51735271	A	G
15	chr15_51736880	0	51736880	A	G
15	chr15_51736986	0	51736986	T	C
15	chr15_51739116	0	51739116	C	T
15	chr15_51746238	0	51746238	T	C
15	chr15_51748823	0	51748823	C	G
15	chr15_51749755	0	51749755	A	G
15	chr15_51750012	0	51750012	A	G
15	chr15_51754302	0	51754302	C	T
15	chr15_51756491	0	51756491	T	C
15	chr15_51756638	0	51756638	C	G
15	chr15_51756828	0	51756828	C	T
15	chr15_51756943	0	51756943	G	T
15	chr15_51760580	0	51760580	T	C
15	chr15_51763088	0	51763088	C	G
15	chr15_51768633	0	51768633	G	C
15	chr15_51769114	0	51769114	A	G
15	chr15_51769914	0	51769914	T	A
15	chr15_51787536	0	51787536	G	A
15	chr15_51787708	0	51787708	A	G
15	chr15_51795611	0	51795611	T	C
15	chr15_51804371	0	51804371	A	G
15	chr15_51807883	0	51807883	C	T
15	chr15_51808082	0	51808082	G	A
15	chr15_51809250	0	51809250	C	T
15	chr15_51818463	0	51818463	C	G
15	chr15_51823696	0	51823696	T	G
15	chr15_51824880	0	51824880	C	G
15	chr15_51825454	0	51825454	C	T
15	chr15_51835429	0	51835429	T	C
15	chr15_51835593	0	51835593	G	C
15	chr15_51835619	0	51835619	T	C
15	chr15_51836554	0	51836554	T	G
15	chr15_51840114	0	51840114	T	G
15	chr15_51840469	0	51840469	A	G
15	chr15_51843905	0	51843905	T	C
15	chr15_51845272	0	51845272	C	T
15	chr15_51845816	0	51845816	A	G
15	chr15_51865684	0	51865684	T	C
15	chr15_51868712	0	51868712	A	G
15	chr15_51869130	0	51869130	C	T
15	chr15_51884828	0	51884828	T	C
15	chr15_51886216	0	51886216	T	C
15	chr15_51898512	0	51898512	T	C
15	chr15_51900095	0	51900095	A	G
15	chr15_51901121	0	51901121	T	G
15	chr15_51909502	0	51909502	C	T
15	chr15_51915904	0	51915904	C	G
15	chr15_51919953	0	51919953	G	A
15	chr15_51930734	0	51930734	G	A
15	chr15_51932721	0	51932721	A	G
15	chr15_51934775	0	51934775	G	T
15	chr15_51938346	0	51938346	A	G
15	chr15_51942577	0	51942577	G	A
15	chr15_51945452	0	51945452	G	A
15	chr15_51945559	0	51945559	A	G
15	chr15_51949395	0	51949395	C	A
15	chr15_51951303	0	51951303	T	C
15	chr15_51960639	0	51960639	G	C
15	chr15_51965095	0	51965095	C	G
15	chr15_51973420	0	51973420	T	C
15	chr15_51981037	0	51981037	G	A
15	chr15_51982684	0	51982684	T	C
15	chr15_51988952	0	51988952	C	A
15	chr15_51995722	0	51995722	C	T
15	chr15_52002293	0	52002293	G	A
15	chr15_52005163	0	52005163	T	C
15	chr15_52008246	0	52008246	A	C
15	chr15_52008986	0	52008986	A	C
15	chr15_52012172	0	52012172	C	G
15	chr15_52015991	0	52015991	C	A
15	chr15_52017761	0	52017761	T	C
15	chr15_52019468	0	52019468	T	C
15	chr15_52021673	0	52021673	T	C
15	chr15_52021796	0	52021796	G	A
15	chr15_52023591	0	52023591	G	A
15	chr15_52028908	0	52028908	C	T
15	chr15_52032657	0	52032657	C	T
15	chr15_52034497	0	52034497	G	T
15	chr15_52036212	0	52036212	A	G
15	chr15_52038927	0	52038927	T	G
15	chr15_52046941	0	52046941	C	T
15	chr15_52047191	0	52047191	A	G
15	chr15_52047534	0	52047534	A	G
15	chr15_52049863	0	52049863	C	T
15	chr15_52054069	0	52054069	C	T
15	chr15_52072556	0	52072556	A	G
15	chr15_52076790	0	52076790	C	A
15	chr15_52078364	0	52078364	A	G
15	chr15_52080752	0	52080752	C	T
15	chr15_52097214	0	52097214	T	C
15	chr15_52107351	0	52107351	A	C
15	chr15_52111937	0	52111937	A	G
15	chr15_52112365	0	52112365	C	T
15	chr15_52112454	0	52112454	C	A
15	chr15_52116667	0	52116667	G	A
15	chr15_52116992	0	52116992	C	T
15	chr15_52117574	0	52117574	T	C
15	chr15_52118762	0	52118762	T	G
15	chr15_52119776	0	52119776	A	G
15	chr15_52128268	0	52128268	T	C
15	chr15_52133736	0	52133736	A	G
15	chr15_52135695	0	52135695	T	C
15	chr15_52137552	0	52137552	G	A
15	chr15_52139581	0	52139581	T	C
15	chr15_52141173	0	52141173	A	C
15	chr15_52141253	0	52141253	G	A
15	chr15_52146482	0	52146482	G	A
15	chr15_52146544	0	52146544	A	G
15	chr15_52149947	0	52149947	T	C
15	chr15_52154267	0	52154267	G	A
15	chr15_52158270	0	52158270	C	A
15	chr15_52158865	0	52158865	A	G
15	chr15_52158935	0	52158935	T	C
15	chr15_52164947	0	52164947	C	T
15	chr15_52172141	0	52172141	A	G
15	chr15_52179819	0	52179819	C	T
15	chr15_52184227	0	52184227	C	A
15	chr15_52190827	0	52190827	T	C
15	chr15_52191922	0	52191922	C	G
15	chr15_52199592	0	52199592	A	G
15	chr15_52204857	0	52204857	T	C
15	chr15_52210971	0	52210971	C	T
15	chr15_52211218	0	52211218	C	T
15	chr15_52225769	0	52225769	C	T
15	chr15_52226519	0	52226519	C	T
15	chr15_52226865	0	52226865	T	C
15	chr15_52235003	0	52235003	G	A
15	chr15_52241085	0	52241085	C	T
15	chr15_52241430	0	52241430	C	T
15	chr15_52243098	0	52243098	G	T
15	chr15_52249671	0	52249671	G	T
15	chr15_52259497	0	52259497	C	T
15	chr15_52260278	0	52260278	G	A
15	chr15_52261358	0	52261358	T	C
15	chr15_52266726	0	52266726	A	T
15	chr15_52267964	0	52267964	T	G
15	chr15_52271257	0	52271257	C	T
15	chr15_52271353	0	52271353	C	T
15	chr15_52282044	0	52282044	T	C
15	chr15_52289651	0	52289651	A	G
15	chr15_52291964	0	52291964	C	T
15	chr15_52301773	0	52301773	A	G
15	chr15_52302932	0	52302932	C	A
15	chr15_52306384	0	52306384	A	G
15	chr15_52313610	0	52313610	A	G
15	chr15_52316250	0	52316250	T	A
15	chr15_52319468	0	52319468	C	T
15	chr15_52324644	0	52324644	T	A
15	chr15_52324783	0	52324783	G	A
15	chr15_52324929	0	52324929	G	A
15	chr15_52325082	0	52325082	G	T
15	chr15_52334056	0	52334056	C	T
15	chr15_52335644	0	52335644	T	C
15	chr15_52344519	0	52344519	C	T
15	chr15_52347262	0	52347262	G	T
15	chr15_52364889	0	52364889	A	G
15	chr15_52372300	0	52372300	A	G
15	chr15_52378049	0	52378049	A	G
15	chr15_52381868	0	52381868	A	T
15	chr15_52388118	0	52388118	T	C
15	chr15_52389789	0	52389789	T	C
15	chr15_52390114	0	52390114	G	C
15	chr15_52396269	0	52396269	A	G
15	chr15_52396619	0	52396619	C	G
15	chr15_52402016	0	52402016	C	T
15	chr15_52405010	0	52405010	T	C
15	chr15_52405431	0	52405431	A	G
15	chr15_52410663	0	52410663	T	C
15	chr15_52416228	0	52416228	A	G
15	chr15_52418365	0	52418365	G	A
15	chr15_52418826	0	52418826	A	G
15	chr15_52419969	0	52419969	G	A
15	chr15_52430770	0	52430770	C	T
15	chr15_52435979	0	52435979	T	C
15	chr15_52437449	0	52437449	T	G
15	chr15_52438695	0	52438695	T	G
15	chr15_52441390	0	52441390	C	T
15	chr15_52444843	0	52444843	C	G
15	chr15_52451965	0	52451965	G	T
15	chr15_52456234	0	52456234	T	C
15	chr15_52459459	0	52459459	C	T
15	chr15_52464728	0	52464728	T	C
15	chr15_52467020	0	52467020	A	G
15	chr15_52467233	0	52467233	C	A
15	chr15_52467616	0	52467616	T	C
15	chr15_52472784	0	52472784	C	T
15	chr15_52474922	0	52474922	G	A
15	chr15_52474934	0	52474934	A	G
15	chr15_52476401	0	52476401	G	A
15	chr15_52477146	0	52477146	G	A
15	chr15_52479457	0	52479457	C	T
15	chr15_52479530	0	52479530	C	G
15	chr15_52482093	0	52482093	G	A
15	chr15_52487440	0	52487440	C	T
15	chr15_52489284	0	52489284	T	C
15	chr15_52492467	0	52492467	A	T
15	chr15_52496145	0	52496145	G	A
15	chr15_52507070	0	52507070	T	C
15	chr15_52514485	0	52514485	T	G
15	chr15_52516209	0	52516209	A	T
15	chr15_52516484	0	52516484	G	T
15	chr15_52527369	0	52527369	A	G
15	chr15_52529669	0	52529669	C	G
15	chr15_52533211	0	52533211	A	C
15	chr15_52539017	0	52539017	T	C
15	chr15_52540892	0	52540892	C	T
15	chr15_52543348	0	52543348	T	C
15	chr15_52544092	0	52544092	C	T
15	chr15_52545634	0	52545634	T	C
15	chr15_52562599	0	52562599	T	C
15	chr15_52568166	0	52568166	T	G
15	chr15_52570998	0	52570998	T	C
15	chr15_52571092	0	52571092	C	T
15	chr15_52577768	0	52577768	C	T
15	chr15_52577894	0	52577894	C	T
15	chr15_52578536	0	52578536	G	C
15	chr15_52589084	0	52589084	A	G
15	chr15_52594038	0	52594038	C	T
15	chr15_52598397	0	52598397	T	C
15	chr15_52601692	0	52601692	A	G
15	chr15_52612226	0	52612226	T	C
15	chr15_52612658	0	52612658	A	C
15	chr15_52613869	0	52613869	A	G
15	chr15_52627167	0	52627167	G	A
15	chr15_52629509	0	52629509	T	C
15	chr15_52631201	0	52631201	T	C
15	chr15_52634857	0	52634857	T	C
15	chr15_52636597	0	52636597	G	A
15	chr15_52637168	0	52637168	C	A
15	chr15_52641995	0	52641995	A	G
15	chr15_52642371	0	52642371	A	G
15	chr15_52648748	0	52648748	T	C
15	chr15_52657366	0	52657366	C	A
15	chr15_52663249	0	52663249	C	T
15	chr15_52664934	0	52664934	A	G
15	chr15_52669085	0	52669085	T	C
15	chr15_52670714	0	52670714	C	A
15	chr15_52677481	0	52677481	C	G
15	chr15_52677879	0	52677879	G	A
15	chr15_52680324	0	52680324	T	G
15	chr15_52682699	0	52682699	A	G
15	chr15_52695595	0	52695595	G	A
15	chr15_52695699	0	52695699	G	A
15	chr15_52696056	0	52696056	G	A
15	chr15_52697850	0	52697850	C	T
15	chr15_52698773	0	52698773	T	C
15	chr15_52700135	0	52700135	T	C
15	chr15_52702876	0	52702876	G	A
15	chr15_52704688	0	52704688	C	T
15	chr15_52714518	0	52714518	T	C
15	chr15_52716345	0	52716345	T	G
15	chr15_52717966	0	52717966	A	G
15	chr15_52718427	0	52718427	A	T
15	chr15_52718628	0	52718628	C	T
15	chr15_52725432	0	52725432	T	C
15	chr15_52729832	0	52729832	T	A
15	chr15_52730492	0	52730492	A	C
15	chr15_52731847	0	52731847	A	C
15	chr15_52741203	0	52741203	T	C
15	chr15_52755137	0	52755137	C	T
15	chr15_52764769	0	52764769	G	A
15	chr15_52769137	0	52769137	T	C
15	chr15_52773620	0	52773620	T	C
15	chr15_52780866	0	52780866	T	G
15	chr15_52782097	0	52782097	C	T
15	chr15_52788006	0	52788006	G	A
15	chr15_52790569	0	52790569	G	T
15	chr15_52794197	0	52794197	A	G
15	chr15_52794288	0	52794288	A	G
15	chr15_52801568	0	52801568	C	T
15	chr15_52803579	0	52803579	A	G
15	chr15_52803820	0	52803820	C	T
15	chr15_52810975	0	52810975	C	T
15	chr15_52813061	0	52813061	C	T
15	chr15_52813500	0	52813500	A	T
15	chr15_52816170	0	52816170	A	G
15	chr15_52818590	0	52818590	G	A
15	chr15_52820938	0	52820938	G	C
15	chr15_52823464	0	52823464	A	G
15	chr15_52827515	0	52827515	T	C
15	chr15_52832397	0	52832397	G	T
15	chr15_52833268	0	52833268	C	G
15	chr15_52834561	0	52834561	C	T
15	chr15_52838262	0	52838262	T	C
15	chr15_52842568	0	52842568	A	C
15	chr15_52846482	0	52846482	C	T
15	chr15_52848571	0	52848571	T	C
15	chr15_52850495	0	52850495	C	T
15	chr15_52859430	0	52859430	T	C
15	chr15_52863327	0	52863327	T	C
15	chr15_52866780	0	52866780	A	G
15	chr15_52881459	0	52881459	G	A
15	chr15_52887671	0	52887671	C	T
15	chr15_52893969	0	52893969	A	G
15	chr15_52894396	0	52894396	G	A
15	chr15_52896216	0	52896216	G	A
15	chr15_52898054	0	52898054	T	C
15	chr15_52898112	0	52898112	G	A
15	chr15_52898939	0	52898939	T	C
15	chr15_52900431	0	52900431	T	C
15	chr15_52900812	0	52900812	T	C
15	chr15_52903708	0	52903708	C	T
15	chr15_52917413	0	52917413	C	T
15	chr15_52920036	0	52920036	T	G
15	chr15_52925333	0	52925333	A	G
15	chr15_52926098	0	52926098	A	G
15	chr15_52930001	0	52930001	C	T
15	chr15_52930455	0	52930455	T	C
15	chr15_52933589	0	52933589	C	T
15	chr15_52936145	0	52936145	T	C
15	chr15_52939177	0	52939177	T	C
15	chr15_52942130	0	52942130	C	A
15	chr15_52942897	0	52942897	T	C
15	chr15_52945852	0	52945852	G	C
15	chr15_52953481	0	52953481	T	C
15	chr15_52954323	0	52954323	A	G
15	chr15_52968053	0	52968053	A	G
15	chr15_52970656	0	52970656	T	G
15	chr15_52972434	0	52972434	A	G
15	chr15_52977319	0	52977319	A	G
15	chr15_52985810	0	52985810	A	C
15	chr15_52986321	0	52986321	T	C
15	chr15_52990336	0	52990336	A	G
15	chr15_52998750	0	52998750	C	T
15	chr15_52999307	0	52999307	A	G
15	chr15_52999887	0	52999887	A	G
15	chr15_53001758	0	53001758	A	G
15	chr15_53004778	0	53004778	C	A
15	chr15_53004779	0	53004779	A	G
15	chr15_53008329	0	53008329	C	T
15	chr15_53013045	0	53013045	C	G
15	chr15_53014221	0	53014221	G	A
15	chr15_53014441	0	53014441	A	T
15	chr15_53018836	0	53018836	T	G
15	chr15_53023131	0	53023131	C	T
15	chr15_53023505	0	53023505	T	C
15	chr15_53024216	0	53024216	A	T
15	chr15_53025445	0	53025445	T	A
15	chr15_53033699	0	53033699	G	T
15	chr15_53041193	0	53041193	C	T
15	chr15_53041764	0	53041764	A	G
15	chr15_53052593	0	53052593	T	C
15	chr15_53054598	0	53054598	G	A
15	chr15_53057808	0	53057808	A	G
15	chr15_53058294	0	53058294	G	T
15	chr15_53062220	0	53062220	T	C
15	chr15_53065597	0	53065597	T	C
15	chr15_53066515	0	53066515	T	G
15	chr15_53068154	0	53068154	C	G
15	chr15_53068397	0	53068397	A	T
15	chr15_53069124	0	53069124	A	T
15	chr15_53069711	0	53069711	T	C
15	chr15_53070476	0	53070476	C	T
15	chr15_53080450	0	53080450	A	G
15	chr15_53080639	0	53080639	C	T
15	chr15_53083763	0	53083763	C	T
15	chr15_53088899	0	53088899	G	A
15	chr15_53093713	0	53093713	T	C
15	chr15_53094875	0	53094875	T	G
15	chr15_53095203	0	53095203	T	C
15	chr15_53098356	0	53098356	C	T
15	chr15_53108803	0	53108803	G	C
15	chr15_53120084	0	53120084	C	G
15	chr15_53120423	0	53120423	A	T
15	chr15_53120899	0	53120899	T	C
15	chr15_53120901	0	53120901	G	C
15	chr15_53121767	0	53121767	C	A
15	chr15_53123060	0	53123060	C	T
15	chr15_53124525	0	53124525	A	G
15	chr15_53124884	0	53124884	T	C
15	chr15_53129735	0	53129735	T	G
15	chr15_53130150	0	53130150	T	G
15	chr15_53130331	0	53130331	G	A
15	chr15_53135626	0	53135626	C	T
15	chr15_53136074	0	53136074	G	A
15	chr15_53156641	0	53156641	C	T
15	chr15_53157148	0	53157148	G	C
15	chr15_53160672	0	53160672	G	A
15	chr15_53169016	0	53169016	C	G
15	chr15_53172941	0	53172941	C	T
15	chr15_53175324	0	53175324	A	C
15	chr15_53175767	0	53175767	A	G
15	chr15_53176398	0	53176398	A	G
15	chr15_53176443	0	53176443	C	T
15	chr15_53178705	0	53178705	A	G
15	chr15_53181307	0	53181307	T	C
15	chr15_53182747	0	53182747	T	C
15	chr15_53184299	0	53184299	C	T
15	chr15_53186134	0	53186134	A	G
15	chr15_53189303	0	53189303	T	C
15	chr15_53197162	0	53197162	G	C
15	chr15_53199169	0	53199169	T	A
15	chr15_53199451	0	53199451	T	C
15	chr15_53203681	0	53203681	A	G
15	chr15_53208827	0	53208827	T	G
15	chr15_53210833	0	53210833	T	G
15	chr15_53211649	0	53211649	G	A
15	chr15_53212273	0	53212273	G	A
15	chr15_53213032	0	53213032	T	C
15	chr15_53219524	0	53219524	T	C
15	chr15_53222800	0	53222800	G	T
15	chr15_53249922	0	53249922	G	A
15	chr15_53250684	0	53250684	T	C
15	chr15_53258462	0	53258462	G	A
15	chr15_53258561	0	53258561	G	A
15	chr15_53259337	0	53259337	T	C
15	chr15_53260377	0	53260377	G	A
15	chr15_53266737	0	53266737	T	C
15	chr15_53269287	0	53269287	C	G
15	chr15_53273972	0	53273972	G	A
15	chr15_53289114	0	53289114	A	G
15	chr15_53289394	0	53289394	T	C
15	chr15_53292100	0	53292100	G	A
15	chr15_53299634	0	53299634	C	T
15	chr15_53309812	0	53309812	G	A
15	chr15_53316971	0	53316971	C	G
15	chr15_53327526	0	53327526	A	G
15	chr15_53328106	0	53328106	T	C
15	chr15_53330118	0	53330118	A	G
15	chr15_53334731	0	53334731	T	C
15	chr15_53335524	0	53335524	G	A
15	chr15_53337821	0	53337821	A	G
15	chr15_53343361	0	53343361	C	T
15	chr15_53349388	0	53349388	A	T
15	chr15_53355500	0	53355500	C	T
15	chr15_53363794	0	53363794	A	G
15	chr15_53373482	0	53373482	T	C
15	chr15_53375650	0	53375650	A	G
15	chr15_53375957	0	53375957	A	G
15	chr15_53380426	0	53380426	A	T
15	chr15_53400222	0	53400222	C	T
15	chr15_53414552	0	53414552	G	A
15	chr15_53415138	0	53415138	A	G
15	chr15_53419113	0	53419113	C	T
15	chr15_53421422	0	53421422	A	G
15	chr15_53430244	0	53430244	A	G
15	chr15_53435395	0	53435395	C	T
15	chr15_53444497	0	53444497	A	G
15	chr15_53450384	0	53450384	T	C
15	chr15_53461108	0	53461108	T	C
15	chr15_53462063	0	53462063	A	G
15	chr15_53462282	0	53462282	G	A
15	chr15_53463702	0	53463702	G	A
15	chr15_53467955	0	53467955	C	A
15	chr15_53480939	0	53480939	C	T
15	chr15_53485330	0	53485330	A	G
15	chr15_53488882	0	53488882	A	G
15	chr15_53497127	0	53497127	T	C
15	chr15_53501471	0	53501471	C	T
15	chr15_53503530	0	53503530	G	A
15	chr15_53507062	0	53507062	G	A
15	chr15_53511587	0	53511587	A	T
15	chr15_53515043	0	53515043	T	G
15	chr15_53524593	0	53524593	C	A
15	chr15_53526500	0	53526500	C	T
15	chr15_53527536	0	53527536	A	G
15	chr15_53527725	0	53527725	T	C
15	chr15_53534848	0	53534848	G	T
15	chr15_53535083	0	53535083	A	G
15	chr15_53540371	0	53540371	C	G
15	chr15_53542704	0	53542704	G	C
15	chr15_53543630	0	53543630	A	G
15	chr15_53543814	0	53543814	T	C
15	chr15_53545189	0	53545189	T	C
15	chr15_53546620	0	53546620	A	G
15	chr15_53548338	0	53548338	A	G
15	chr15_53550911	0	53550911	T	C
15	chr15_53551827	0	53551827	G	A
15	chr15_53556365	0	53556365	A	G
15	chr15_53562977	0	53562977	T	C
15	chr15_53570583	0	53570583	T	C
15	chr15_53574746	0	53574746	A	G
15	chr15_53575271	0	53575271	A	G
15	chr15_53580262	0	53580262	G	T
15	chr15_53583242	0	53583242	T	G
15	chr15_53595333	0	53595333	C	G
15	chr15_53596594	0	53596594	A	G
15	chr15_53598294	0	53598294	A	G
15	chr15_53604546	0	53604546	C	T
15	chr15_53606250	0	53606250	G	C
15	chr15_53621673	0	53621673	G	C
15	chr15_53621859	0	53621859	C	G
15	chr15_53624719	0	53624719	A	T
15	chr15_53634243	0	53634243	A	G
15	chr15_53634445	0	53634445	C	T
15	chr15_53644964	0	53644964	C	T
15	chr15_53656104	0	53656104	A	C
15	chr15_53676007	0	53676007	C	A
15	chr15_53677097	0	53677097	A	G
15	chr15_53677177	0	53677177	T	C
15	chr15_53677418	0	53677418	C	A
15	chr15_53678214	0	53678214	C	T
15	chr15_53678802	0	53678802	C	T
15	chr15_53682476	0	53682476	G	A
15	chr15_53684276	0	53684276	T	C
15	chr15_53684651	0	53684651	A	G
15	chr15_53697396	0	53697396	A	C
15	chr15_53703036	0	53703036	G	A
15	chr15_53703631	0	53703631	T	C
15	chr15_53706002	0	53706002	T	C
15	chr15_53714265	0	53714265	T	C
15	chr15_53719976	0	53719976	A	G
15	chr15_53723052	0	53723052	C	T
15	chr15_53725649	0	53725649	C	A
15	chr15_53727706	0	53727706	G	T
15	chr15_53733432	0	53733432	A	G
15	chr15_53735578	0	53735578	C	T
15	chr15_53741094	0	53741094	A	G
15	chr15_53741727	0	53741727	G	A
15	chr15_53749678	0	53749678	A	T
15	chr15_53750157	0	53750157	T	C
15	chr15_53750272	0	53750272	T	C
15	chr15_53750330	0	53750330	T	A
15	chr15_53752655	0	53752655	C	A
15	chr15_53755790	0	53755790	A	C
15	chr15_53758504	0	53758504	T	C
15	chr15_53759669	0	53759669	A	G
15	chr15_53760110	0	53760110	A	G
15	chr15_53762521	0	53762521	G	T
15	chr15_53769308	0	53769308	T	C
15	chr15_53772882	0	53772882	C	T
15	chr15_53772910	0	53772910	A	G
15	chr15_53775451	0	53775451	A	G
15	chr15_53776930	0	53776930	T	C
15	chr15_53785908	0	53785908	T	C
15	chr15_53787069	0	53787069	G	T
15	chr15_53788713	0	53788713	G	T
15	chr15_53792810	0	53792810	T	A
15	chr15_53793917	0	53793917	G	C
15	chr15_53797014	0	53797014	G	A
15	chr15_53798614	0	53798614	T	C
15	chr15_53800570	0	53800570	T	C
15	chr15_53802508	0	53802508	G	T
15	chr15_53805171	0	53805171	G	C
15	chr15_53806191	0	53806191	G	A
15	chr15_53808501	0	53808501	T	C
15	chr15_53809553	0	53809553	C	G
15	chr15_53812498	0	53812498	T	C
15	chr15_53813712	0	53813712	C	G
15	chr15_53815699	0	53815699	G	A
15	chr15_53817118	0	53817118	A	G
15	chr15_53818589	0	53818589	G	A
15	chr15_53820185	0	53820185	A	G
15	chr15_53822417	0	53822417	T	C
15	chr15_53828663	0	53828663	G	C
15	chr15_53833563	0	53833563	G	T
15	chr15_53851347	0	53851347	T	G
15	chr15_53856914	0	53856914	T	C
15	chr15_53866358	0	53866358	A	C
15	chr15_53872227	0	53872227	G	A
15	chr15_53873918	0	53873918	C	G
15	chr15_53879451	0	53879451	G	T
15	chr15_53887648	0	53887648	G	A
15	chr15_53890522	0	53890522	T	C
15	chr15_53892490	0	53892490	T	C
15	chr15_53900707	0	53900707	A	G
15	chr15_53902247	0	53902247	T	C
15	chr15_53904064	0	53904064	C	T
15	chr15_53906833	0	53906833	T	G
15	chr15_53909622	0	53909622	C	T
15	chr15_53910594	0	53910594	A	G
15	chr15_53911373	0	53911373	T	C
15	chr15_53916491	0	53916491	G	A
15	chr15_53920921	0	53920921	G	T
15	chr15_53927050	0	53927050	A	G
15	chr15_53928640	0	53928640	C	T
15	chr15_53931070	0	53931070	A	C
15	chr15_53934229	0	53934229	T	C
15	chr15_53935050	0	53935050	C	T
15	chr15_53940750	0	53940750	T	C
15	chr15_53940820	0	53940820	C	T
15	chr15_53944581	0	53944581	T	C
15	chr15_53945751	0	53945751	A	T
15	chr15_53951595	0	53951595	G	A
15	chr15_53954005	0	53954005	G	T
15	chr15_53954258	0	53954258	C	G
15	chr15_53955578	0	53955578	A	T
15	chr15_53956922	0	53956922	C	T
15	chr15_53957056	0	53957056	T	C
15	chr15_53964758	0	53964758	C	A
15	chr15_53969870	0	53969870	C	T
15	chr15_53979627	0	53979627	C	A
15	chr15_53981575	0	53981575	G	T
15	chr15_53984061	0	53984061	G	A
15	chr15_53986497	0	53986497	G	A
15	chr15_53986990	0	53986990	G	C
15	chr15_53989837	0	53989837	T	C
15	chr15_53996029	0	53996029	A	G
15	chr15_54001172	0	54001172	A	C
15	chr15_54004717	0	54004717	T	G
15	chr15_54023322	0	54023322	G	A
15	chr15_54037739	0	54037739	A	G
15	chr15_54039701	0	54039701	C	A
15	chr15_54055245	0	54055245	C	G
15	chr15_54061878	0	54061878	G	T
15	chr15_54067608	0	54067608	A	C
15	chr15_54071456	0	54071456	T	C
15	chr15_54083425	0	54083425	C	T
15	chr15_54088249	0	54088249	G	C
15	chr15_54092496	0	54092496	A	T
15	chr15_54092922	0	54092922	C	T
15	chr15_54097688	0	54097688	C	T
15	chr15_54099810	0	54099810	C	T
15	chr15_54103917	0	54103917	C	T
15	chr15_54124387	0	54124387	C	T
15	chr15_54124723	0	54124723	A	G
15	chr15_54172460	0	54172460	C	A
15	chr15_54176352	0	54176352	A	C
15	chr15_54194729	0	54194729	C	T
15	chr15_54205566	0	54205566	T	C
15	chr15_54208628	0	54208628	G	A
15	chr15_54210664	0	54210664	G	C
15	chr15_54213572	0	54213572	A	C
15	chr15_54219342	0	54219342	T	A
15	chr15_54221148	0	54221148	T	C
15	chr15_54223114	0	54223114	A	G
15	chr15_54231443	0	54231443	G	T
15	chr15_54239470	0	54239470	T	A
15	chr15_54253527	0	54253527	G	A
15	chr15_54260446	0	54260446	T	G
15	chr15_54260770	0	54260770	C	T
15	chr15_54281414	0	54281414	A	G
15	chr15_54300932	0	54300932	T	C
15	chr15_54307248	0	54307248	A	G
15	chr15_54310727	0	54310727	T	G
15	chr15_54327007	0	54327007	G	A
15	chr15_54338199	0	54338199	C	T
15	chr15_54339604	0	54339604	C	G
15	chr15_54343467	0	54343467	G	A
15	chr15_54353143	0	54353143	A	G
15	chr15_54357793	0	54357793	C	T
15	chr15_54357977	0	54357977	T	C
15	chr15_54359512	0	54359512	G	C
15	chr15_54366293	0	54366293	T	C
15	chr15_54374973	0	54374973	A	G
15	chr15_54383001	0	54383001	C	G
15	chr15_54386471	0	54386471	C	G
15	chr15_54391197	0	54391197	T	C
15	chr15_54400093	0	54400093	A	C
15	chr15_54403218	0	54403218	A	G
15	chr15_54406291	0	54406291	G	T
15	chr15_54406700	0	54406700	A	G
15	chr15_54413681	0	54413681	A	G
15	chr15_54414148	0	54414148	G	T
15	chr15_54420248	0	54420248	A	T
15	chr15_54426383	0	54426383	G	A
15	chr15_54442069	0	54442069	C	T
15	chr15_54447530	0	54447530	G	T
15	chr15_54452247	0	54452247	G	C
15	chr15_54452548	0	54452548	C	A
15	chr15_54454760	0	54454760	T	C
15	chr15_54471898	0	54471898	A	G
15	chr15_54480195	0	54480195	C	T
15	chr15_54504810	0	54504810	C	T
15	chr15_54513831	0	54513831	G	C
15	chr15_54517783	0	54517783	A	G
15	chr15_54521094	0	54521094	A	G
15	chr15_54525989	0	54525989	G	T
15	chr15_54528454	0	54528454	T	C
15	chr15_54533438	0	54533438	A	G
15	chr15_54546180	0	54546180	C	T
15	chr15_54557564	0	54557564	A	G
15	chr15_54565418	0	54565418	C	T
15	chr15_54566371	0	54566371	G	T
15	chr15_54578736	0	54578736	A	G
15	chr15_54587432	0	54587432	T	C
15	chr15_54587716	0	54587716	T	C
15	chr15_54588092	0	54588092	T	C
15	chr15_54589124	0	54589124	T	C
15	chr15_54594357	0	54594357	T	C
15	chr15_54603651	0	54603651	A	T
15	chr15_54609278	0	54609278	C	T
15	chr15_54612950	0	54612950	A	G
15	chr15_54613405	0	54613405	T	G
15	chr15_54614229	0	54614229	C	T
15	chr15_54616481	0	54616481	G	A
15	chr15_54626842	0	54626842	G	C
15	chr15_54629330	0	54629330	A	G
15	chr15_54632965	0	54632965	A	C
15	chr15_54635986	0	54635986	T	G
15	chr15_54636327	0	54636327	A	C
15	chr15_54639619	0	54639619	T	C
15	chr15_54639823	0	54639823	G	A
15	chr15_54642962	0	54642962	C	T
15	chr15_54648619	0	54648619	C	T
15	chr15_54651700	0	54651700	A	G
15	chr15_54658328	0	54658328	A	G
15	chr15_54660168	0	54660168	A	G
15	chr15_54660511	0	54660511	A	G
15	chr15_54664523	0	54664523	C	T
15	chr15_54664790	0	54664790	T	A
15	chr15_54667390	0	54667390	C	T
15	chr15_54670466	0	54670466	G	T
15	chr15_54670749	0	54670749	A	G
15	chr15_54688858	0	54688858	C	G
15	chr15_54692456	0	54692456	C	T
15	chr15_54728356	0	54728356	C	T
15	chr15_54734078	0	54734078	G	A
15	chr15_54738268	0	54738268	T	C
15	chr15_54757935	0	54757935	G	A
15	chr15_54761354	0	54761354	C	G
15	chr15_54764551	0	54764551	G	A
15	chr15_54769156	0	54769156	A	G
15	chr15_54773963	0	54773963	T	C
15	chr15_54775179	0	54775179	A	G
15	chr15_54776790	0	54776790	C	T
15	chr15_54779242	0	54779242	A	C
15	chr15_54780555	0	54780555	G	A
15	chr15_54781233	0	54781233	T	C
15	chr15_54785957	0	54785957	C	T
15	chr15_54788446	0	54788446	T	C
15	chr15_54792539	0	54792539	A	G
15	chr15_54798995	0	54798995	T	C
15	chr15_54802042	0	54802042	T	C
15	chr15_54802978	0	54802978	C	T
15	chr15_54805977	0	54805977	T	C
15	chr15_54814945	0	54814945	G	C
15	chr15_54815684	0	54815684	A	G
15	chr15_54818011	0	54818011	A	C
15	chr15_54821404	0	54821404	C	A
15	chr15_54821910	0	54821910	G	A
15	chr15_54833596	0	54833596	T	C
15	chr15_54840361	0	54840361	T	C
15	chr15_54841118	0	54841118	T	C
15	chr15_54848514	0	54848514	G	A
15	chr15_54855484	0	54855484	A	G
15	chr15_54871102	0	54871102	C	T
15	chr15_54876433	0	54876433	G	C
15	chr15_54883582	0	54883582	T	C
15	chr15_54915003	0	54915003	C	G
15	chr15_54929588	0	54929588	T	C
15	chr15_54929985	0	54929985	A	G
15	chr15_54931575	0	54931575	C	T
15	chr15_54937923	0	54937923	G	A
15	chr15_54940237	0	54940237	C	T
15	chr15_54945383	0	54945383	T	C
15	chr15_54948246	0	54948246	T	C
15	chr15_54957753	0	54957753	C	T
15	chr15_54960453	0	54960453	G	C
15	chr15_54962663	0	54962663	C	A
15	chr15_54963219	0	54963219	G	A
15	chr15_54981518	0	54981518	T	G
15	chr15_54987577	0	54987577	T	C
15	chr15_54990416	0	54990416	T	C
15	chr15_54996321	0	54996321	A	G
15	chr15_54997628	0	54997628	A	G
15	chr15_55000672	0	55000672	C	G
15	chr15_55015322	0	55015322	T	G
15	chr15_55017396	0	55017396	T	C
15	chr15_55017554	0	55017554	C	G
15	chr15_55017762	0	55017762	T	C
15	chr15_55021211	0	55021211	A	G
15	chr15_55022889	0	55022889	T	A
15	chr15_55025728	0	55025728	C	T
15	chr15_55029138	0	55029138	G	T
15	chr15_55032518	0	55032518	G	T
15	chr15_55039606	0	55039606	G	A
15	chr15_55039665	0	55039665	G	T
15	chr15_55041934	0	55041934	C	T
15	chr15_55042227	0	55042227	G	A
15	chr15_55046750	0	55046750	G	A
15	chr15_55057848	0	55057848	C	A
15	chr15_55062124	0	55062124	T	A
15	chr15_55064394	0	55064394	G	C
15	chr15_55064776	0	55064776	T	C
15	chr15_55073303	0	55073303	A	G
15	chr15_55086469	0	55086469	G	T
15	chr15_55092476	0	55092476	A	G
15	chr15_55094649	0	55094649	A	G
15	chr15_55095292	0	55095292	G	A
15	chr15_55102466	0	55102466	A	T
15	chr15_55106162	0	55106162	A	G
15	chr15_55112352	0	55112352	T	G
15	chr15_55112570	0	55112570	T	C
15	chr15_55116388	0	55116388	A	T
15	chr15_55121094	0	55121094	A	G
15	chr15_55121907	0	55121907	A	G
15	chr15_55125522	0	55125522	C	G
15	chr15_55127129	0	55127129	C	T
15	chr15_55130127	0	55130127	T	C
15	chr15_55138149	0	55138149	G	A
15	chr15_55139898	0	55139898	A	G
15	chr15_55141206	0	55141206	T	G
15	chr15_55144344	0	55144344	G	A
15	chr15_55144642	0	55144642	T	C
15	chr15_55152583	0	55152583	G	A
15	chr15_55153715	0	55153715	G	A
15	chr15_55167835	0	55167835	C	A
15	chr15_55170186	0	55170186	A	C
15	chr15_55177427	0	55177427	G	A
15	chr15_55185121	0	55185121	G	A
15	chr15_55188405	0	55188405	T	C
15	chr15_55192006	0	55192006	T	C
15	chr15_55194259	0	55194259	A	T
15	chr15_55195003	0	55195003	A	G
15	chr15_55195004	0	55195004	A	G
15	chr15_55202016	0	55202016	T	C
15	chr15_55204185	0	55204185	T	C
15	chr15_55207142	0	55207142	A	G
15	chr15_55208678	0	55208678	A	G
15	chr15_55212227	0	55212227	C	T
15	chr15_55212489	0	55212489	C	T
15	chr15_55214699	0	55214699	T	C
15	chr15_55221190	0	55221190	A	G
15	chr15_55221563	0	55221563	A	G
15	chr15_55243416	0	55243416	C	T
15	chr15_55246039	0	55246039	G	T
15	chr15_55268872	0	55268872	G	T
15	chr15_55274294	0	55274294	A	G
15	chr15_55278494	0	55278494	T	C
15	chr15_55283847	0	55283847	T	C
15	chr15_55290873	0	55290873	A	C
15	chr15_55302940	0	55302940	T	C
15	chr15_55305729	0	55305729	T	C
15	chr15_55308696	0	55308696	A	G
15	chr15_55309663	0	55309663	T	C
15	chr15_55310561	0	55310561	C	A
15	chr15_55310873	0	55310873	T	C
15	chr15_55319085	0	55319085	T	C
15	chr15_55326331	0	55326331	A	G
15	chr15_55328310	0	55328310	A	G
15	chr15_55331183	0	55331183	T	C
15	chr15_55333747	0	55333747	A	C
15	chr15_55344720	0	55344720	C	A
15	chr15_55344725	0	55344725	C	G
15	chr15_55345832	0	55345832	T	C
15	chr15_55347147	0	55347147	C	A
15	chr15_55349192	0	55349192	G	A
15	chr15_55350994	0	55350994	C	A
15	chr15_55351313	0	55351313	A	G
15	chr15_55353552	0	55353552	C	T
15	chr15_55358791	0	55358791	C	T
15	chr15_55367650	0	55367650	T	C
15	chr15_55369773	0	55369773	G	A
15	chr15_55370076	0	55370076	T	C
15	chr15_55375583	0	55375583	T	C
15	chr15_55379096	0	55379096	T	C
15	chr15_55380012	0	55380012	T	C
15	chr15_55381390	0	55381390	C	A
15	chr15_55382031	0	55382031	G	A
15	chr15_55383126	0	55383126	A	G
15	chr15_55390212	0	55390212	A	G
15	chr15_55394560	0	55394560	G	C
15	chr15_55400564	0	55400564	T	G
15	chr15_55402913	0	55402913	A	G
15	chr15_55416710	0	55416710	A	G
15	chr15_55425604	0	55425604	G	A
15	chr15_55429741	0	55429741	T	A
15	chr15_55430759	0	55430759	G	A
15	chr15_55433926	0	55433926	A	G
15	chr15_55440239	0	55440239	C	T
15	chr15_55441405	0	55441405	A	G
15	chr15_55441895	0	55441895	A	C
15	chr15_55448822	0	55448822	G	T
15	chr15_55449120	0	55449120	C	T
15	chr15_55449246	0	55449246	G	C
15	chr15_55454699	0	55454699	A	G
15	chr15_55465202	0	55465202	G	C
15	chr15_55468173	0	55468173	C	T
15	chr15_55471513	0	55471513	T	C
15	chr15_55476511	0	55476511	C	T
15	chr15_55477475	0	55477475	A	G
15	chr15_55478108	0	55478108	C	A
15	chr15_55479304	0	55479304	C	T
15	chr15_55486208	0	55486208	A	G
15	chr15_55489520	0	55489520	T	C
15	chr15_55494458	0	55494458	C	A
15	chr15_55494797	0	55494797	G	T
15	chr15_55495699	0	55495699	T	C
15	chr15_55495962	0	55495962	G	C
15	chr15_55506794	0	55506794	G	A
15	chr15_55509726	0	55509726	G	A
15	chr15_55510645	0	55510645	T	C
15	chr15_55520540	0	55520540	C	G
15	chr15_55525670	0	55525670	G	C
15	chr15_55530020	0	55530020	T	C
15	chr15_55531539	0	55531539	A	G
15	chr15_55533661	0	55533661	T	C
15	chr15_55536983	0	55536983	C	T
15	chr15_55537992	0	55537992	C	T
15	chr15_55541373	0	55541373	A	G
15	chr15_55548670	0	55548670	G	A
15	chr15_55566261	0	55566261	A	T
15	chr15_55568572	0	55568572	G	A
15	chr15_55576444	0	55576444	T	C
15	chr15_55579245	0	55579245	T	C
15	chr15_55601699	0	55601699	T	A
15	chr15_55602413	0	55602413	T	G
15	chr15_55604517	0	55604517	A	G
15	chr15_55612477	0	55612477	A	G
15	chr15_55622887	0	55622887	G	A
15	chr15_55624982	0	55624982	T	G
15	chr15_55625450	0	55625450	G	A
15	chr15_55626059	0	55626059	G	C
15	chr15_55632583	0	55632583	A	G
15	chr15_55632886	0	55632886	T	C
15	chr15_55635823	0	55635823	A	C
15	chr15_55638485	0	55638485	T	G
15	chr15_55638534	0	55638534	A	G
15	chr15_55648184	0	55648184	T	C
15	chr15_55648456	0	55648456	A	G
15	chr15_55670272	0	55670272	T	C
15	chr15_55671852	0	55671852	T	C
15	chr15_55677388	0	55677388	C	T
15	chr15_55682559	0	55682559	A	G
15	chr15_55683180	0	55683180	T	C
15	chr15_55685661	0	55685661	C	A
15	chr15_55687003	0	55687003	A	G
15	chr15_55691955	0	55691955	C	A
15	chr15_55696916	0	55696916	G	C
15	chr15_55701421	0	55701421	T	A
15	chr15_55703679	0	55703679	T	A
15	chr15_55703912	0	55703912	A	G
15	chr15_55715840	0	55715840	G	A
15	chr15_55717062	0	55717062	A	G
15	chr15_55724885	0	55724885	C	T
15	chr15_55725008	0	55725008	G	T
15	chr15_55732419	0	55732419	T	C
15	chr15_55736696	0	55736696	G	A
15	chr15_55741224	0	55741224	T	C
15	chr15_55743889	0	55743889	G	A
15	chr15_55745294	0	55745294	G	T
15	chr15_55756721	0	55756721	C	A
15	chr15_55756764	0	55756764	T	C
15	chr15_55758801	0	55758801	T	C
15	chr15_55759439	0	55759439	T	C
15	chr15_55764568	0	55764568	C	T
15	chr15_55766066	0	55766066	A	G
15	chr15_55779190	0	55779190	C	T
15	chr15_55782932	0	55782932	T	C
15	chr15_55789965	0	55789965	G	A
15	chr15_55798870	0	55798870	C	T
15	chr15_55800316	0	55800316	C	T
15	chr15_55805798	0	55805798	G	T
15	chr15_55821723	0	55821723	T	C
15	chr15_55829745	0	55829745	C	T
15	chr15_55838492	0	55838492	G	A
15	chr15_55839646	0	55839646	A	G
15	chr15_55848162	0	55848162	G	A
15	chr15_55850772	0	55850772	G	C
15	chr15_55862208	0	55862208	T	A
15	chr15_55865451	0	55865451	T	C
15	chr15_55869285	0	55869285	C	T
15	chr15_55871295	0	55871295	A	G
15	chr15_55874403	0	55874403	A	G
15	chr15_55876827	0	55876827	G	A
15	chr15_55881235	0	55881235	G	A
15	chr15_55891431	0	55891431	A	G
15	chr15_55905204	0	55905204	A	G
15	chr15_55907125	0	55907125	T	C
15	chr15_55908697	0	55908697	C	T
15	chr15_55910480	0	55910480	G	A
15	chr15_55912544	0	55912544	G	A
15	chr15_55913451	0	55913451	G	C
15	chr15_55918654	0	55918654	C	G
15	chr15_55921148	0	55921148	A	G
15	chr15_55928902	0	55928902	C	T
15	chr15_55934033	0	55934033	T	G
15	chr15_55934099	0	55934099	C	T
15	chr15_55934937	0	55934937	C	T
15	chr15_55935261	0	55935261	G	T
15	chr15_55936052	0	55936052	G	A
15	chr15_55948704	0	55948704	A	G
15	chr15_55951090	0	55951090	A	T
15	chr15_55955945	0	55955945	A	G
15	chr15_55961492	0	55961492	C	T
15	chr15_55962095	0	55962095	A	T
15	chr15_55962632	0	55962632	G	T
15	chr15_55963027	0	55963027	G	A
15	chr15_55976559	0	55976559	G	A
15	chr15_55978781	0	55978781	A	G
15	chr15_55980342	0	55980342	A	G
15	chr15_55994531	0	55994531	C	T
15	chr15_56000305	0	56000305	C	A
15	chr15_56000608	0	56000608	T	A
15	chr15_56005400	0	56005400	G	A
15	chr15_56011574	0	56011574	C	A
15	chr15_56012825	0	56012825	T	C
15	chr15_56017611	0	56017611	A	G
15	chr15_56026118	0	56026118	C	T
15	chr15_56028649	0	56028649	G	A
15	chr15_56029704	0	56029704	G	C
15	chr15_56037014	0	56037014	C	T
15	chr15_56037766	0	56037766	C	T
15	chr15_56050414	0	56050414	C	G
15	chr15_56052545	0	56052545	A	C
15	chr15_56052777	0	56052777	C	T
15	chr15_56054252	0	56054252	T	G
15	chr15_56057182	0	56057182	A	G
15	chr15_56064460	0	56064460	A	T
15	chr15_56067619	0	56067619	C	T
15	chr15_56068015	0	56068015	C	T
15	chr15_56071147	0	56071147	T	C
15	chr15_56078761	0	56078761	T	C
15	chr15_56086863	0	56086863	A	G
15	chr15_56086915	0	56086915	C	T
15	chr15_56089187	0	56089187	T	C
15	chr15_56105652	0	56105652	A	G
15	chr15_56106315	0	56106315	C	T
15	chr15_56114702	0	56114702	C	T
15	chr15_56114996	0	56114996	A	G
15	chr15_56123672	0	56123672	G	T
15	chr15_56128755	0	56128755	T	G
15	chr15_56131959	0	56131959	C	T
15	chr15_56133956	0	56133956	C	T
15	chr15_56155352	0	56155352	A	C
15	chr15_56155558	0	56155558	C	T
15	chr15_56165652	0	56165652	T	C
15	chr15_56172586	0	56172586	G	A
15	chr15_56179657	0	56179657	A	C
15	chr15_56186892	0	56186892	A	G
15	chr15_56187672	0	56187672	C	T
15	chr15_56190241	0	56190241	G	C
15	chr15_56203525	0	56203525	T	C
15	chr15_56208948	0	56208948	G	A
15	chr15_56216333	0	56216333	T	C
15	chr15_56222250	0	56222250	T	C
15	chr15_56226592	0	56226592	T	C
15	chr15_56242370	0	56242370	A	T
15	chr15_56247856	0	56247856	C	T
15	chr15_56247902	0	56247902	T	C
15	chr15_56257127	0	56257127	C	T
15	chr15_56257611	0	56257611	G	A
15	chr15_56257946	0	56257946	A	C
15	chr15_56259270	0	56259270	A	G
15	chr15_56260335	0	56260335	A	G
15	chr15_56261487	0	56261487	A	G
15	chr15_56263532	0	56263532	G	A
15	chr15_56269371	0	56269371	A	G
15	chr15_56271823	0	56271823	A	G
15	chr15_56273059	0	56273059	C	T
15	chr15_56278834	0	56278834	A	G
15	chr15_56280986	0	56280986	T	C
15	chr15_56298204	0	56298204	A	C
15	chr15_56301573	0	56301573	T	C
15	chr15_56314007	0	56314007	C	T
15	chr15_56321174	0	56321174	A	G
15	chr15_56323029	0	56323029	T	C
15	chr15_56334293	0	56334293	C	T
15	chr15_56340388	0	56340388	A	G
15	chr15_56342828	0	56342828	A	G
15	chr15_56352321	0	56352321	G	A
15	chr15_56352370	0	56352370	T	C
15	chr15_56359882	0	56359882	G	C
15	chr15_56361018	0	56361018	A	G
15	chr15_56362976	0	56362976	T	C
15	chr15_56364132	0	56364132	T	C
15	chr15_56367464	0	56367464	C	A
15	chr15_56368459	0	56368459	T	C
15	chr15_56370540	0	56370540	T	C
15	chr15_56378720	0	56378720	T	C
15	chr15_56378856	0	56378856	T	G
15	chr15_56379008	0	56379008	C	T
15	chr15_56384954	0	56384954	T	C
15	chr15_56388667	0	56388667	C	G
15	chr15_56388910	0	56388910	T	G
15	chr15_56389119	0	56389119	T	C
15	chr15_56394427	0	56394427	A	T
15	chr15_56396634	0	56396634	G	A
15	chr15_56400543	0	56400543	C	T
15	chr15_56400854	0	56400854	A	C
15	chr15_56402994	0	56402994	C	T
15	chr15_56404280	0	56404280	A	G
15	chr15_56407152	0	56407152	G	C
15	chr15_56410585	0	56410585	T	C
15	chr15_56412933	0	56412933	T	C
15	chr15_56413145	0	56413145	A	T
15	chr15_56426802	0	56426802	A	G
15	chr15_56428847	0	56428847	G	A
15	chr15_56428998	0	56428998	G	C
15	chr15_56429142	0	56429142	G	T
15	chr15_56429165	0	56429165	A	G
15	chr15_56435178	0	56435178	T	C
15	chr15_56435998	0	56435998	A	G
15	chr15_56436587	0	56436587	T	C
15	chr15_56440313	0	56440313	G	A
15	chr15_56440468	0	56440468	A	G
15	chr15_56456497	0	56456497	C	T
15	chr15_56468175	0	56468175	C	T
15	chr15_56470613	0	56470613	A	G
15	chr15_56472110	0	56472110	G	A
15	chr15_56477367	0	56477367	A	C
15	chr15_56478035	0	56478035	T	C
15	chr15_56481775	0	56481775	T	C
15	chr15_56481902	0	56481902	T	A
15	chr15_56493955	0	56493955	C	A
15	chr15_56505592	0	56505592	A	T
15	chr15_56511934	0	56511934	C	T
15	chr15_56516689	0	56516689	C	T
15	chr15_56521443	0	56521443	T	C
15	chr15_56521915	0	56521915	A	G
15	chr15_56523668	0	56523668	C	T
15	chr15_56541571	0	56541571	G	T
15	chr15_56558190	0	56558190	C	T
15	chr15_56563230	0	56563230	T	C
15	chr15_56563780	0	56563780	T	C
15	chr15_56565180	0	56565180	A	T
15	chr15_56568337	0	56568337	A	G
15	chr15_56571373	0	56571373	A	G
15	chr15_56573283	0	56573283	T	C
15	chr15_56573653	0	56573653	T	C
15	chr15_56577087	0	56577087	G	A
15	chr15_56592441	0	56592441	C	A
15	chr15_56593990	0	56593990	A	T
15	chr15_56595946	0	56595946	C	A
15	chr15_56614970	0	56614970	A	G
15	chr15_56622414	0	56622414	C	G
15	chr15_56625379	0	56625379	G	A
15	chr15_56630274	0	56630274	T	C
15	chr15_56631040	0	56631040	C	T
15	chr15_56649484	0	56649484	T	C
15	chr15_56651912	0	56651912	G	A
15	chr15_56663277	0	56663277	T	G
15	chr15_56670916	0	56670916	G	T
15	chr15_56688649	0	56688649	A	G
15	chr15_56693015	0	56693015	A	G
15	chr15_56698784	0	56698784	A	T
15	chr15_56701130	0	56701130	T	C
15	chr15_56701829	0	56701829	T	G
15	chr15_56717190	0	56717190	G	A
15	chr15_56723626	0	56723626	C	T
15	chr15_56774746	0	56774746	A	G
15	chr15_56775212	0	56775212	A	T
15	chr15_56778884	0	56778884	G	A
15	chr15_56781951	0	56781951	G	A
15	chr15_56784826	0	56784826	G	A
15	chr15_56786849	0	56786849	C	T
15	chr15_56792964	0	56792964	A	T
15	chr15_56808243	0	56808243	A	G
15	chr15_56814509	0	56814509	T	C
15	chr15_56815646	0	56815646	A	G
15	chr15_56816016	0	56816016	T	C
15	chr15_56817310	0	56817310	G	A
15	chr15_56824332	0	56824332	A	G
15	chr15_56827112	0	56827112	G	T
15	chr15_56830212	0	56830212	G	T
15	chr15_56840639	0	56840639	T	G
15	chr15_56845013	0	56845013	A	G
15	chr15_56848158	0	56848158	G	A
15	chr15_56853742	0	56853742	G	A
15	chr15_56853990	0	56853990	A	G
15	chr15_56856369	0	56856369	C	T
15	chr15_56866385	0	56866385	G	A
15	chr15_56872961	0	56872961	T	C
15	chr15_56873774	0	56873774	T	C
15	chr15_56876332	0	56876332	T	A
15	chr15_56885460	0	56885460	C	T
15	chr15_56885544	0	56885544	G	A
15	chr15_56898016	0	56898016	C	G
15	chr15_56907238	0	56907238	G	T
15	chr15_56910723	0	56910723	C	A
15	chr15_56916231	0	56916231	G	T
15	chr15_56921572	0	56921572	C	G
15	chr15_56925671	0	56925671	G	T
15	chr15_56927140	0	56927140	T	G
15	chr15_56929380	0	56929380	T	G
15	chr15_56931340	0	56931340	T	A
15	chr15_56932653	0	56932653	A	G
15	chr15_56932975	0	56932975	G	C
15	chr15_56938598	0	56938598	C	T
15	chr15_56941461	0	56941461	A	T
15	chr15_56950157	0	56950157	C	G
15	chr15_56952466	0	56952466	G	A
15	chr15_56967195	0	56967195	C	T
15	chr15_56974014	0	56974014	G	A
15	chr15_56977809	0	56977809	T	C
15	chr15_56991642	0	56991642	A	G
15	chr15_56993339	0	56993339	A	T
15	chr15_57008510	0	57008510	T	C
15	chr15_57009675	0	57009675	A	G
15	chr15_57012789	0	57012789	C	T
15	chr15_57019789	0	57019789	G	A
15	chr15_57022110	0	57022110	T	G
15	chr15_57059377	0	57059377	T	C
15	chr15_57064091	0	57064091	T	C
15	chr15_57070226	0	57070226	A	G
15	chr15_57078799	0	57078799	G	A
15	chr15_57090702	0	57090702	C	T
15	chr15_57094278	0	57094278	C	T
15	chr15_57106717	0	57106717	C	T
15	chr15_57106948	0	57106948	C	T
15	chr15_57106979	0	57106979	C	T
15	chr15_57115254	0	57115254	A	G
15	chr15_57120044	0	57120044	C	A
15	chr15_57125291	0	57125291	A	G
15	chr15_57127331	0	57127331	C	T
15	chr15_57142188	0	57142188	G	T
15	chr15_57144870	0	57144870	T	C
15	chr15_57145913	0	57145913	C	G
15	chr15_57153504	0	57153504	A	G
15	chr15_57154588	0	57154588	A	G
15	chr15_57164552	0	57164552	C	T
15	chr15_57170413	0	57170413	G	A
15	chr15_57175636	0	57175636	T	C
15	chr15_57184898	0	57184898	G	A
15	chr15_57186910	0	57186910	A	G
15	chr15_57195063	0	57195063	T	C
15	chr15_57199821	0	57199821	A	G
15	chr15_57201943	0	57201943	T	C
15	chr15_57202857	0	57202857	C	G
15	chr15_57204674	0	57204674	T	C
15	chr15_57206162	0	57206162	A	G
15	chr15_57206477	0	57206477	G	A
15	chr15_57211557	0	57211557	G	A
15	chr15_57219671	0	57219671	T	G
15	chr15_57235375	0	57235375	A	G
15	chr15_57246190	0	57246190	C	T
15	chr15_57248656	0	57248656	G	T
15	chr15_57251363	0	57251363	G	T
15	chr15_57252463	0	57252463	A	G
15	chr15_57254795	0	57254795	G	A
15	chr15_57258217	0	57258217	C	T
15	chr15_57261437	0	57261437	G	A
15	chr15_57262591	0	57262591	G	T
15	chr15_57262700	0	57262700	G	C
15	chr15_57262738	0	57262738	G	A
15	chr15_57272235	0	57272235	A	G
15	chr15_57289809	0	57289809	A	G
15	chr15_57291719	0	57291719	T	C
15	chr15_57294998	0	57294998	T	G
15	chr15_57309996	0	57309996	C	T
15	chr15_57322737	0	57322737	C	A
15	chr15_57328197	0	57328197	T	G
15	chr15_57332523	0	57332523	A	G
15	chr15_57340292	0	57340292	C	G
15	chr15_57360359	0	57360359	T	C
15	chr15_57373743	0	57373743	C	T
15	chr15_57379215	0	57379215	C	G
15	chr15_57387906	0	57387906	G	A
15	chr15_57395731	0	57395731	A	T
15	chr15_57436553	0	57436553	T	G
15	chr15_57444225	0	57444225	T	C
15	chr15_57445120	0	57445120	T	G
15	chr15_57445137	0	57445137	A	G
15	chr15_57454147	0	57454147	G	T
15	chr15_57456849	0	57456849	T	C
15	chr15_57464509	0	57464509	G	A
15	chr15_57472966	0	57472966	G	T
15	chr15_57473842	0	57473842	C	T
15	chr15_57479810	0	57479810	A	G
15	chr15_57481625	0	57481625	C	A
15	chr15_57491047	0	57491047	C	T
15	chr15_57495278	0	57495278	C	A
15	chr15_57497917	0	57497917	G	A
15	chr15_57498263	0	57498263	T	A
15	chr15_57509043	0	57509043	T	G
15	chr15_57511573	0	57511573	C	T
15	chr15_57513756	0	57513756	C	T
15	chr15_57521596	0	57521596	A	C
15	chr15_57544201	0	57544201	T	A
15	chr15_57546722	0	57546722	T	C
15	chr15_57551354	0	57551354	A	T
15	chr15_57555224	0	57555224	A	G
15	chr15_57558067	0	57558067	C	G
15	chr15_57558963	0	57558963	A	G
15	chr15_57559244	0	57559244	G	A
15	chr15_57580726	0	57580726	T	C
15	chr15_57582062	0	57582062	A	G
15	chr15_57584463	0	57584463	C	T
15	chr15_57586257	0	57586257	T	C
15	chr15_57596925	0	57596925	G	A
15	chr15_57601231	0	57601231	T	A
15	chr15_57612109	0	57612109	G	T
15	chr15_57620095	0	57620095	A	C
15	chr15_57625630	0	57625630	T	C
15	chr15_57632126	0	57632126	A	G
15	chr15_57636324	0	57636324	C	T
15	chr15_57636382	0	57636382	C	T
15	chr15_57643046	0	57643046	A	G
15	chr15_57651449	0	57651449	C	T
15	chr15_57660026	0	57660026	A	G
15	chr15_57685887	0	57685887	A	C
15	chr15_57704431	0	57704431	G	T
15	chr15_57705900	0	57705900	T	G
15	chr15_57706631	0	57706631	T	G
15	chr15_57713193	0	57713193	A	G
15	chr15_57719062	0	57719062	T	C
15	chr15_57722990	0	57722990	T	G
15	chr15_57723391	0	57723391	C	T
15	chr15_57724571	0	57724571	A	G
15	chr15_57734902	0	57734902	T	G
15	chr15_57744802	0	57744802	G	C
15	chr15_57750543	0	57750543	G	A
15	chr15_57752767	0	57752767	A	T
15	chr15_57753173	0	57753173	C	T
15	chr15_57755147	0	57755147	G	A
15	chr15_57758123	0	57758123	A	G
15	chr15_57764832	0	57764832	C	G
15	chr15_57772362	0	57772362	T	C
15	chr15_57775315	0	57775315	T	C
15	chr15_57775795	0	57775795	G	A
15	chr15_57779655	0	57779655	G	C
15	chr15_57780219	0	57780219	T	C
15	chr15_57792484	0	57792484	T	C
15	chr15_57793975	0	57793975	T	C
15	chr15_57797508	0	57797508	A	T
15	chr15_57800122	0	57800122	G	T
15	chr15_57805395	0	57805395	T	G
15	chr15_57805867	0	57805867	T	C
15	chr15_57809056	0	57809056	G	C
15	chr15_57817600	0	57817600	G	C
15	chr15_57823126	0	57823126	G	C
15	chr15_57823604	0	57823604	C	G
15	chr15_57827731	0	57827731	C	T
15	chr15_57831101	0	57831101	T	C
15	chr15_57833310	0	57833310	G	C
15	chr15_57840039	0	57840039	G	A
15	chr15_57849018	0	57849018	A	G
15	chr15_57851156	0	57851156	G	T
15	chr15_57857797	0	57857797	G	A
15	chr15_57865103	0	57865103	G	C
15	chr15_57866772	0	57866772	T	C
15	chr15_57866811	0	57866811	A	C
15	chr15_57870592	0	57870592	G	A
15	chr15_57874919	0	57874919	C	T
15	chr15_57877183	0	57877183	C	T
15	chr15_57877936	0	57877936	T	C
15	chr15_57882429	0	57882429	A	G
15	chr15_57886019	0	57886019	G	A
15	chr15_57891312	0	57891312	A	G
15	chr15_57893608	0	57893608	G	T
15	chr15_57893789	0	57893789	A	G
15	chr15_57899804	0	57899804	A	G
15	chr15_57911803	0	57911803	T	C
15	chr15_57912927	0	57912927	G	C
15	chr15_57914315	0	57914315	C	T
15	chr15_57914589	0	57914589	T	G
15	chr15_57915516	0	57915516	T	C
15	chr15_57929985	0	57929985	T	C
15	chr15_57933201	0	57933201	A	G
15	chr15_57938869	0	57938869	G	A
15	chr15_57939432	0	57939432	C	T
15	chr15_57940548	0	57940548	A	G
15	chr15_57945219	0	57945219	T	G
15	chr15_57946202	0	57946202	G	T
15	chr15_57946437	0	57946437	A	G
15	chr15_57950310	0	57950310	A	G
15	chr15_57954552	0	57954552	A	G
15	chr15_57960090	0	57960090	C	G
15	chr15_57969745	0	57969745	C	G
15	chr15_57969949	0	57969949	C	A
15	chr15_57970922	0	57970922	G	A
15	chr15_57977042	0	57977042	A	G
15	chr15_57978254	0	57978254	C	G
15	chr15_57984674	0	57984674	C	T
15	chr15_57991587	0	57991587	C	T
15	chr15_57997138	0	57997138	C	A
15	chr15_58003459	0	58003459	T	C
15	chr15_58004733	0	58004733	T	C
15	chr15_58004776	0	58004776	C	T
15	chr15_58011904	0	58011904	A	G
15	chr15_58014666	0	58014666	T	A
15	chr15_58015026	0	58015026	C	G
15	chr15_58030470	0	58030470	T	C
15	chr15_58030668	0	58030668	A	G
15	chr15_58032338	0	58032338	C	T
15	chr15_58033259	0	58033259	G	C
15	chr15_58048756	0	58048756	G	A
15	chr15_58055138	0	58055138	A	G
15	chr15_58061691	0	58061691	C	T
15	chr15_58064413	0	58064413	T	C
15	chr15_58078492	0	58078492	T	C
15	chr15_58080096	0	58080096	C	T
15	chr15_58081488	0	58081488	T	C
15	chr15_58102266	0	58102266	G	C
15	chr15_58107308	0	58107308	G	T
15	chr15_58107474	0	58107474	T	C
15	chr15_58121321	0	58121321	A	G
15	chr15_58125197	0	58125197	A	G
15	chr15_58127694	0	58127694	A	G
15	chr15_58133827	0	58133827	A	G
15	chr15_58141424	0	58141424	C	T
15	chr15_58144254	0	58144254	A	T
15	chr15_58145558	0	58145558	G	A
15	chr15_58158429	0	58158429	A	G
15	chr15_58160143	0	58160143	G	C
15	chr15_58166406	0	58166406	G	A
15	chr15_58168277	0	58168277	T	G
15	chr15_58172530	0	58172530	C	T
15	chr15_58178757	0	58178757	C	A
15	chr15_58179601	0	58179601	G	A
15	chr15_58191048	0	58191048	T	A
15	chr15_58192146	0	58192146	C	T
15	chr15_58198986	0	58198986	A	G
15	chr15_58199233	0	58199233	C	T
15	chr15_58200022	0	58200022	C	T
15	chr15_58208781	0	58208781	A	G
15	chr15_58210381	0	58210381	G	A
15	chr15_58210619	0	58210619	G	A
15	chr15_58220168	0	58220168	C	G
15	chr15_58220247	0	58220247	A	T
15	chr15_58222357	0	58222357	C	G
15	chr15_58222879	0	58222879	A	G
15	chr15_58223395	0	58223395	A	G
15	chr15_58225892	0	58225892	T	G
15	chr15_58226599	0	58226599	A	C
15	chr15_58226880	0	58226880	T	A
15	chr15_58227477	0	58227477	A	T
15	chr15_58235389	0	58235389	G	A
15	chr15_58242325	0	58242325	A	T
15	chr15_58242549	0	58242549	A	C
15	chr15_58243631	0	58243631	A	G
15	chr15_58251841	0	58251841	C	T
15	chr15_58252497	0	58252497	A	G
15	chr15_58253136	0	58253136	A	T
15	chr15_58256659	0	58256659	A	G
15	chr15_58262410	0	58262410	A	G
15	chr15_58266592	0	58266592	G	A
15	chr15_58271008	0	58271008	T	C
15	chr15_58273432	0	58273432	A	G
15	chr15_58281750	0	58281750	T	C
15	chr15_58293592	0	58293592	A	G
15	chr15_58301487	0	58301487	T	C
15	chr15_58313095	0	58313095	C	T
15	chr15_58314539	0	58314539	T	C
15	chr15_58317663	0	58317663	G	A
15	chr15_58323089	0	58323089	G	C
15	chr15_58323574	0	58323574	T	C
15	chr15_58326138	0	58326138	A	G
15	chr15_58329587	0	58329587	A	G
15	chr15_58331290	0	58331290	A	G
15	chr15_58334261	0	58334261	A	C
15	chr15_58343295	0	58343295	T	C
15	chr15_58344488	0	58344488	A	G
15	chr15_58345029	0	58345029	A	G
15	chr15_58351141	0	58351141	C	T
15	chr15_58358115	0	58358115	C	G
15	chr15_58358901	0	58358901	G	C
15	chr15_58366803	0	58366803	A	G
15	chr15_58366840	0	58366840	T	G
15	chr15_58368378	0	58368378	C	A
15	chr15_58375320	0	58375320	C	T
15	chr15_58377650	0	58377650	T	C
15	chr15_58380351	0	58380351	C	T
15	chr15_58388196	0	58388196	T	G
15	chr15_58393645	0	58393645	C	T
15	chr15_58397633	0	58397633	C	T
15	chr15_58399551	0	58399551	A	G
15	chr15_58401286	0	58401286	G	A
15	chr15_58402509	0	58402509	C	A
15	chr15_58403356	0	58403356	T	G
15	chr15_58406187	0	58406187	T	C
15	chr15_58409520	0	58409520	A	G
15	chr15_58410647	0	58410647	G	C
15	chr15_58419376	0	58419376	G	A
15	chr15_58423850	0	58423850	A	G
15	chr15_58433485	0	58433485	A	G
15	chr15_58434967	0	58434967	A	G
15	chr15_58435002	0	58435002	A	G
15	chr15_58442042	0	58442042	G	T
15	chr15_58446060	0	58446060	C	A
15	chr15_58446430	0	58446430	C	T
15	chr15_58457280	0	58457280	G	A
15	chr15_58468349	0	58468349	T	G
15	chr15_58472293	0	58472293	A	G
15	chr15_58472812	0	58472812	G	A
15	chr15_58479446	0	58479446	G	T
15	chr15_58480230	0	58480230	G	C
15	chr15_58488750	0	58488750	T	C
15	chr15_58493339	0	58493339	C	T
15	chr15_58497654	0	58497654	A	G
15	chr15_58500923	0	58500923	C	T
15	chr15_58504476	0	58504476	C	T
15	chr15_58504630	0	58504630	A	G
15	chr15_58509095	0	58509095	T	C
15	chr15_58513363	0	58513363	T	C
15	chr15_58519730	0	58519730	A	G
15	chr15_58523122	0	58523122	G	C
15	chr15_58525503	0	58525503	C	T
15	chr15_58536679	0	58536679	T	A
15	chr15_58537698	0	58537698	T	G
15	chr15_58551150	0	58551150	C	T
15	chr15_58555143	0	58555143	C	T
15	chr15_58560655	0	58560655	G	A
15	chr15_58564447	0	58564447	G	A
15	chr15_58567265	0	58567265	C	G
15	chr15_58572630	0	58572630	G	C
15	chr15_58583849	0	58583849	G	A
15	chr15_58591699	0	58591699	G	A
15	chr15_58594521	0	58594521	A	G
15	chr15_58596129	0	58596129	G	A
15	chr15_58596302	0	58596302	G	A
15	chr15_58596424	0	58596424	T	A
15	chr15_58602895	0	58602895	G	A
15	chr15_58604178	0	58604178	A	G
15	chr15_58611135	0	58611135	G	A
15	chr15_58626992	0	58626992	A	G
15	chr15_58627914	0	58627914	G	C
15	chr15_58628699	0	58628699	T	C
15	chr15_58631138	0	58631138	A	T
15	chr15_58631193	0	58631193	A	T
15	chr15_58631757	0	58631757	A	T
15	chr15_58645404	0	58645404	A	G
15	chr15_58657458	0	58657458	C	T
15	chr15_58667445	0	58667445	C	G
15	chr15_58671384	0	58671384	T	A
15	chr15_58673267	0	58673267	G	A
15	chr15_58684790	0	58684790	A	G
15	chr15_58685621	0	58685621	G	A
15	chr15_58688900	0	58688900	G	A
15	chr15_58693188	0	58693188	T	C
15	chr15_58707203	0	58707203	C	T
15	chr15_58714846	0	58714846	G	A
15	chr15_58727791	0	58727791	A	G
15	chr15_58728013	0	58728013	C	T
15	chr15_58730395	0	58730395	G	A
15	chr15_58734398	0	58734398	C	G
15	chr15_58754276	0	58754276	T	A
15	chr15_58757916	0	58757916	T	A
15	chr15_58758770	0	58758770	A	G
15	chr15_58759996	0	58759996	G	A
15	chr15_58761488	0	58761488	A	G
15	chr15_58766634	0	58766634	A	G
15	chr15_58775415	0	58775415	G	A
15	chr15_58778530	0	58778530	T	G
15	chr15_58794075	0	58794075	C	T
15	chr15_58800768	0	58800768	T	G
15	chr15_58804089	0	58804089	A	G
15	chr15_58804842	0	58804842	T	C
15	chr15_58805413	0	58805413	C	T
15	chr15_58805567	0	58805567	A	G
15	chr15_58814434	0	58814434	G	C
15	chr15_58819907	0	58819907	A	G
15	chr15_58832203	0	58832203	T	C
15	chr15_58853201	0	58853201	C	A
15	chr15_58853575	0	58853575	T	C
15	chr15_58859501	0	58859501	C	T
15	chr15_58861462	0	58861462	C	G
15	chr15_58869036	0	58869036	A	G
15	chr15_58873091	0	58873091	C	T
15	chr15_58873933	0	58873933	C	T
15	chr15_58880341	0	58880341	A	G
15	chr15_58881460	0	58881460	T	C
15	chr15_58890582	0	58890582	A	G
15	chr15_58891154	0	58891154	T	C
15	chr15_58914548	0	58914548	A	T
15	chr15_58925007	0	58925007	G	A
15	chr15_58926610	0	58926610	C	T
15	chr15_58927113	0	58927113	G	C
15	chr15_58928015	0	58928015	G	A
15	chr15_58928074	0	58928074	A	G
15	chr15_58933558	0	58933558	T	C
15	chr15_58936970	0	58936970	T	C
15	chr15_58941126	0	58941126	T	C
15	chr15_58942916	0	58942916	G	A
15	chr15_58952183	0	58952183	T	C
15	chr15_58958851	0	58958851	A	G
15	chr15_58962111	0	58962111	T	C
15	chr15_58962279	0	58962279	C	T
15	chr15_58964390	0	58964390	T	C
15	chr15_58968602	0	58968602	A	G
15	chr15_58978101	0	58978101	G	A
15	chr15_58978466	0	58978466	G	A
15	chr15_58981183	0	58981183	G	A
15	chr15_58981831	0	58981831	T	C
15	chr15_59030642	0	59030642	C	A
15	chr15_59034254	0	59034254	G	T
15	chr15_59036167	0	59036167	A	C
15	chr15_59037269	0	59037269	T	C
15	chr15_59037686	0	59037686	C	G
15	chr15_59038089	0	59038089	G	A
15	chr15_59038253	0	59038253	C	A
15	chr15_59055128	0	59055128	A	T
15	chr15_59055299	0	59055299	G	T
15	chr15_59058492	0	59058492	G	A
15	chr15_59062724	0	59062724	A	G
15	chr15_59072960	0	59072960	A	G
15	chr15_59076845	0	59076845	C	A
15	chr15_59079178	0	59079178	A	G
15	chr15_59084868	0	59084868	T	C
15	chr15_59088920	0	59088920	C	T
15	chr15_59090155	0	59090155	C	T
15	chr15_59093769	0	59093769	T	C
15	chr15_59102320	0	59102320	A	G
15	chr15_59118774	0	59118774	T	C
15	chr15_59123324	0	59123324	A	T
15	chr15_59124886	0	59124886	C	T
15	chr15_59126460	0	59126460	T	C
15	chr15_59134643	0	59134643	G	A
15	chr15_59136615	0	59136615	C	A
15	chr15_59140216	0	59140216	G	T
15	chr15_59141135	0	59141135	A	G
15	chr15_59150038	0	59150038	A	T
15	chr15_59150266	0	59150266	A	G
15	chr15_59171445	0	59171445	G	A
15	chr15_59188489	0	59188489	A	C
15	chr15_59188816	0	59188816	C	G
15	chr15_59193817	0	59193817	C	T
15	chr15_59205021	0	59205021	A	G
15	chr15_59216200	0	59216200	A	T
15	chr15_59219520	0	59219520	A	G
15	chr15_59227276	0	59227276	G	T
15	chr15_59228540	0	59228540	G	C
15	chr15_59230121	0	59230121	C	G
15	chr15_59244524	0	59244524	T	C
15	chr15_59250819	0	59250819	C	T
15	chr15_59254025	0	59254025	A	G
15	chr15_59259997	0	59259997	A	G
15	chr15_59264823	0	59264823	T	C
15	chr15_59265364	0	59265364	T	C
15	chr15_59271653	0	59271653	A	G
15	chr15_59274754	0	59274754	A	G
15	chr15_59277768	0	59277768	T	C
15	chr15_59282153	0	59282153	G	T
15	chr15_59283797	0	59283797	G	C
15	chr15_59290347	0	59290347	C	T
15	chr15_59291785	0	59291785	C	A
15	chr15_59291952	0	59291952	G	A
15	chr15_59296874	0	59296874	T	C
15	chr15_59297349	0	59297349	T	A
15	chr15_59297479	0	59297479	C	A
15	chr15_59298246	0	59298246	G	A
15	chr15_59305277	0	59305277	G	A
15	chr15_59315339	0	59315339	T	C
15	chr15_59317236	0	59317236	A	G
15	chr15_59321345	0	59321345	A	G
15	chr15_59322615	0	59322615	G	A
15	chr15_59334230	0	59334230	G	A
15	chr15_59334698	0	59334698	A	G
15	chr15_59342401	0	59342401	A	G
15	chr15_59356126	0	59356126	G	C
15	chr15_59356499	0	59356499	G	T
15	chr15_59376525	0	59376525	G	T
15	chr15_59377344	0	59377344	G	A
15	chr15_59385006	0	59385006	G	C
15	chr15_59385543	0	59385543	T	G
15	chr15_59390799	0	59390799	T	C
15	chr15_59395572	0	59395572	T	A
15	chr15_59396708	0	59396708	T	A
15	chr15_59400639	0	59400639	C	T
15	chr15_59402194	0	59402194	A	G
15	chr15_59403150	0	59403150	C	G
15	chr15_59405924	0	59405924	T	C
15	chr15_59406337	0	59406337	A	C
15	chr15_59407602	0	59407602	A	G
15	chr15_59412276	0	59412276	T	C
15	chr15_59415100	0	59415100	A	G
15	chr15_59420909	0	59420909	A	G
15	chr15_59424322	0	59424322	T	C
15	chr15_59424658	0	59424658	T	C
15	chr15_59426173	0	59426173	C	A
15	chr15_59429971	0	59429971	T	A
15	chr15_59432067	0	59432067	A	C
15	chr15_59433302	0	59433302	T	C
15	chr15_59437553	0	59437553	C	G
15	chr15_59444602	0	59444602	C	T
15	chr15_59446377	0	59446377	T	C
15	chr15_59447456	0	59447456	T	C
15	chr15_59448593	0	59448593	C	T
15	chr15_59451105	0	59451105	G	A
15	chr15_59451490	0	59451490	T	G
15	chr15_59451916	0	59451916	G	C
15	chr15_59459952	0	59459952	C	G
15	chr15_59460414	0	59460414	G	A
15	chr15_59460476	0	59460476	G	C
15	chr15_59471551	0	59471551	T	C
15	chr15_59473482	0	59473482	A	G
15	chr15_59475039	0	59475039	A	G
15	chr15_59487837	0	59487837	C	T
15	chr15_59488013	0	59488013	A	G
15	chr15_59488992	0	59488992	G	A
15	chr15_59496414	0	59496414	C	A
15	chr15_59497136	0	59497136	T	C
15	chr15_59501152	0	59501152	A	C
15	chr15_59504170	0	59504170	G	A
15	chr15_59504922	0	59504922	A	C
15	chr15_59506429	0	59506429	A	C
15	chr15_59507229	0	59507229	A	G
15	chr15_59508896	0	59508896	T	C
15	chr15_59516541	0	59516541	T	C
15	chr15_59518134	0	59518134	C	T
15	chr15_59523971	0	59523971	G	A
15	chr15_59525964	0	59525964	T	C
15	chr15_59528037	0	59528037	C	T
15	chr15_59530310	0	59530310	A	G
15	chr15_59531028	0	59531028	T	C
15	chr15_59538401	0	59538401	T	G
15	chr15_59548034	0	59548034	T	A
15	chr15_59554841	0	59554841	C	A
15	chr15_59556151	0	59556151	G	A
15	chr15_59558213	0	59558213	G	A
15	chr15_59565168	0	59565168	A	T
15	chr15_59569157	0	59569157	A	G
15	chr15_59572118	0	59572118	T	C
15	chr15_59574700	0	59574700	A	G
15	chr15_59574745	0	59574745	T	C
15	chr15_59584259	0	59584259	G	A
15	chr15_59586373	0	59586373	C	T
15	chr15_59592141	0	59592141	T	G
15	chr15_59593212	0	59593212	A	G
15	chr15_59594202	0	59594202	A	G
15	chr15_59597500	0	59597500	T	G
15	chr15_59597810	0	59597810	T	C
15	chr15_59600210	0	59600210	A	G
15	chr15_59614363	0	59614363	T	C
15	chr15_59616412	0	59616412	T	C
15	chr15_59616899	0	59616899	T	C
15	chr15_59617616	0	59617616	G	A
15	chr15_59617673	0	59617673	A	C
15	chr15_59619283	0	59619283	G	A
15	chr15_59620418	0	59620418	G	A
15	chr15_59625918	0	59625918	C	T
15	chr15_59628503	0	59628503	G	A
15	chr15_59632085	0	59632085	A	G
15	chr15_59642112	0	59642112	A	G
15	chr15_59649489	0	59649489	A	G
15	chr15_59649567	0	59649567	G	A
15	chr15_59657806	0	59657806	G	A
15	chr15_59658735	0	59658735	C	T
15	chr15_59661409	0	59661409	A	C
15	chr15_59665925	0	59665925	T	C
15	chr15_59672154	0	59672154	A	G
15	chr15_59675852	0	59675852	T	C
15	chr15_59682426	0	59682426	G	A
15	chr15_59684874	0	59684874	A	C
15	chr15_59696738	0	59696738	C	T
15	chr15_59701119	0	59701119	A	G
15	chr15_59705604	0	59705604	G	C
15	chr15_59711985	0	59711985	G	A
15	chr15_59713377	0	59713377	G	T
15	chr15_59721143	0	59721143	G	A
15	chr15_59721943	0	59721943	A	G
15	chr15_59725911	0	59725911	C	T
15	chr15_59730691	0	59730691	A	G
15	chr15_59739363	0	59739363	A	G
15	chr15_59739494	0	59739494	C	A
15	chr15_59749863	0	59749863	C	T
15	chr15_59750237	0	59750237	A	G
15	chr15_59752804	0	59752804	A	G
15	chr15_59765394	0	59765394	C	T
15	chr15_59766190	0	59766190	T	C
15	chr15_59768908	0	59768908	T	C
15	chr15_59770517	0	59770517	A	C
15	chr15_59778480	0	59778480	T	A
15	chr15_59791306	0	59791306	T	C
15	chr15_59792021	0	59792021	A	T
15	chr15_59794322	0	59794322	C	T
15	chr15_59800581	0	59800581	C	T
15	chr15_59809604	0	59809604	G	T
15	chr15_59821406	0	59821406	G	A
15	chr15_59825424	0	59825424	A	G
15	chr15_59827751	0	59827751	A	G
15	chr15_59829307	0	59829307	G	T
15	chr15_59832017	0	59832017	A	T
15	chr15_59842525	0	59842525	A	T
15	chr15_59848148	0	59848148	T	C
15	chr15_59863961	0	59863961	T	C
15	chr15_59867635	0	59867635	A	G
15	chr15_59874449	0	59874449	G	C
15	chr15_59874568	0	59874568	A	T
15	chr15_59879980	0	59879980	T	G
15	chr15_59883809	0	59883809	A	T
15	chr15_59883942	0	59883942	G	C
15	chr15_59893489	0	59893489	C	T
15	chr15_59893575	0	59893575	C	G
15	chr15_59900636	0	59900636	T	C
15	chr15_59901519	0	59901519	C	G
15	chr15_59903716	0	59903716	G	A
15	chr15_59903907	0	59903907	G	C
15	chr15_59912506	0	59912506	G	A
15	chr15_59915520	0	59915520	G	A
15	chr15_59927271	0	59927271	A	G
15	chr15_59937442	0	59937442	C	T
15	chr15_59937875	0	59937875	T	G
15	chr15_59938806	0	59938806	G	C
15	chr15_59941138	0	59941138	C	T
15	chr15_59949992	0	59949992	G	A
15	chr15_59961493	0	59961493	T	C
15	chr15_59972815	0	59972815	C	T
15	chr15_59973024	0	59973024	G	A
15	chr15_59975629	0	59975629	G	A
15	chr15_59978128	0	59978128	G	A
15	chr15_59982661	0	59982661	A	G
15	chr15_59983964	0	59983964	G	A
15	chr15_60002246	0	60002246	C	T
15	chr15_60007760	0	60007760	A	G
15	chr15_60010333	0	60010333	G	A
15	chr15_60010757	0	60010757	A	G
15	chr15_60013168	0	60013168	T	C
15	chr15_60020238	0	60020238	C	A
15	chr15_60021230	0	60021230	C	T
15	chr15_60026930	0	60026930	T	C
15	chr15_60029165	0	60029165	A	G
15	chr15_60034580	0	60034580	A	G
15	chr15_60038656	0	60038656	A	G
15	chr15_60046086	0	60046086	A	C
15	chr15_60050586	0	60050586	C	T
15	chr15_60051692	0	60051692	A	C
15	chr15_60055459	0	60055459	G	A
15	chr15_60058881	0	60058881	T	C
15	chr15_60059629	0	60059629	C	G
15	chr15_60063013	0	60063013	A	G
15	chr15_60071798	0	60071798	A	G
15	chr15_60072890	0	60072890	C	G
15	chr15_60074371	0	60074371	G	A
15	chr15_60085067	0	60085067	C	T
15	chr15_60085579	0	60085579	C	T
15	chr15_60086934	0	60086934	C	T
15	chr15_60103028	0	60103028	G	A
15	chr15_60113174	0	60113174	G	A
15	chr15_60118915	0	60118915	T	C
15	chr15_60133025	0	60133025	T	C
15	chr15_60133283	0	60133283	C	T
15	chr15_60133728	0	60133728	G	A
15	chr15_60138528	0	60138528	C	G
15	chr15_60142856	0	60142856	C	T
15	chr15_60147521	0	60147521	G	A
15	chr15_60151512	0	60151512	G	A
15	chr15_60153846	0	60153846	G	A
15	chr15_60170851	0	60170851	G	A
15	chr15_60172033	0	60172033	C	T
15	chr15_60175203	0	60175203	A	C
15	chr15_60177253	0	60177253	T	G
15	chr15_60181129	0	60181129	A	G
15	chr15_60181482	0	60181482	C	A
15	chr15_60184015	0	60184015	T	A
15	chr15_60188536	0	60188536	A	G
15	chr15_60211042	0	60211042	G	A
15	chr15_60219765	0	60219765	T	C
15	chr15_60223206	0	60223206	C	T
15	chr15_60226034	0	60226034	C	G
15	chr15_60231914	0	60231914	A	G
15	chr15_60234287	0	60234287	T	C
15	chr15_60239809	0	60239809	G	T
15	chr15_60244427	0	60244427	G	A
15	chr15_60250008	0	60250008	A	G
15	chr15_60269462	0	60269462	T	C
15	chr15_60269516	0	60269516	C	T
15	chr15_60270307	0	60270307	C	A
15	chr15_60270550	0	60270550	T	C
15	chr15_60281449	0	60281449	A	T
15	chr15_60283906	0	60283906	T	C
15	chr15_60284232	0	60284232	A	G
15	chr15_60287473	0	60287473	T	G
15	chr15_60291067	0	60291067	G	A
15	chr15_60298643	0	60298643	T	A
15	chr15_60314693	0	60314693	G	T
15	chr15_60321512	0	60321512	A	G
15	chr15_60326173	0	60326173	G	A
15	chr15_60329606	0	60329606	T	C
15	chr15_60331965	0	60331965	T	C
15	chr15_60334247	0	60334247	A	G
15	chr15_60344141	0	60344141	C	T
15	chr15_60355460	0	60355460	A	G
15	chr15_60356490	0	60356490	C	T
15	chr15_60364152	0	60364152	T	C
15	chr15_60374286	0	60374286	C	T
15	chr15_60392967	0	60392967	G	T
15	chr15_60394447	0	60394447	C	G
15	chr15_60408991	0	60408991	G	A
15	chr15_60426981	0	60426981	G	A
15	chr15_60435209	0	60435209	G	A
15	chr15_60437594	0	60437594	C	T
15	chr15_60440604	0	60440604	C	T
15	chr15_60441001	0	60441001	A	G
15	chr15_60445679	0	60445679	T	A
15	chr15_60448256	0	60448256	G	T
15	chr15_60449598	0	60449598	A	G
15	chr15_60454607	0	60454607	C	A
15	chr15_60458392	0	60458392	T	C
15	chr15_60465251	0	60465251	C	T
15	chr15_60467373	0	60467373	T	A
15	chr15_60471658	0	60471658	G	A
15	chr15_60471795	0	60471795	T	C
15	chr15_60483508	0	60483508	T	C
15	chr15_60492328	0	60492328	T	C
15	chr15_60496570	0	60496570	T	G
15	chr15_60500891	0	60500891	C	A
15	chr15_60505002	0	60505002	T	C
15	chr15_60508327	0	60508327	A	G
15	chr15_60512774	0	60512774	A	G
15	chr15_60529997	0	60529997	C	T
15	chr15_60537990	0	60537990	T	A
15	chr15_60545657	0	60545657	T	C
15	chr15_60546413	0	60546413	A	G
15	chr15_60549045	0	60549045	T	C
15	chr15_60554179	0	60554179	T	C
15	chr15_60555428	0	60555428	A	T
15	chr15_60555444	0	60555444	G	C
15	chr15_60566137	0	60566137	C	T
15	chr15_60571393	0	60571393	A	G
15	chr15_60577771	0	60577771	G	C
15	chr15_60578160	0	60578160	C	T
15	chr15_60579227	0	60579227	T	C
15	chr15_60583330	0	60583330	G	A
15	chr15_60593415	0	60593415	C	T
15	chr15_60596051	0	60596051	G	A
15	chr15_60596471	0	60596471	G	T
15	chr15_60596500	0	60596500	T	C
15	chr15_60605476	0	60605476	G	A
15	chr15_60611710	0	60611710	T	C
15	chr15_60615537	0	60615537	T	C
15	chr15_60644777	0	60644777	G	A
15	chr15_60661598	0	60661598	G	A
15	chr15_60665456	0	60665456	T	A
15	chr15_60680384	0	60680384	A	G
15	chr15_60689839	0	60689839	G	A
15	chr15_60704475	0	60704475	C	T
15	chr15_60708808	0	60708808	A	G
15	chr15_60710064	0	60710064	G	A
15	chr15_60729616	0	60729616	A	G
15	chr15_60732761	0	60732761	C	T
15	chr15_60740032	0	60740032	C	T
15	chr15_60743786	0	60743786	A	G
15	chr15_60743851	0	60743851	G	C
15	chr15_60746644	0	60746644	A	G
15	chr15_60754674	0	60754674	T	C
15	chr15_60759150	0	60759150	A	G
15	chr15_60761510	0	60761510	T	C
15	chr15_60763195	0	60763195	G	A
15	chr15_60763310	0	60763310	T	C
15	chr15_60771841	0	60771841	G	A
15	chr15_60775104	0	60775104	A	G
15	chr15_60782451	0	60782451	G	A
15	chr15_60788847	0	60788847	C	T
15	chr15_60794656	0	60794656	C	G
15	chr15_60796350	0	60796350	A	G
15	chr15_60797149	0	60797149	T	C
15	chr15_60808661	0	60808661	G	A
15	chr15_60814218	0	60814218	C	G
15	chr15_60820384	0	60820384	A	T
15	chr15_60822442	0	60822442	T	G
15	chr15_60835062	0	60835062	T	C
15	chr15_60842622	0	60842622	T	A
15	chr15_60846763	0	60846763	G	T
15	chr15_60848515	0	60848515	C	G
15	chr15_60850254	0	60850254	T	C
15	chr15_60850377	0	60850377	A	C
15	chr15_60850690	0	60850690	C	A
15	chr15_60857730	0	60857730	T	C
15	chr15_60858506	0	60858506	A	G
15	chr15_60859058	0	60859058	A	C
15	chr15_60862576	0	60862576	C	T
15	chr15_60864238	0	60864238	A	G
15	chr15_60867088	0	60867088	T	A
15	chr15_60868590	0	60868590	G	A
15	chr15_60876304	0	60876304	C	G
15	chr15_60885774	0	60885774	C	T
15	chr15_60887961	0	60887961	T	C
15	chr15_60888902	0	60888902	G	A
15	chr15_60893379	0	60893379	C	A
15	chr15_60894008	0	60894008	A	G
15	chr15_60895392	0	60895392	A	C
15	chr15_60900820	0	60900820	C	T
15	chr15_60910883	0	60910883	C	G
15	chr15_60913712	0	60913712	C	G
15	chr15_60923724	0	60923724	A	G
15	chr15_60928538	0	60928538	T	C
15	chr15_60940243	0	60940243	C	A
15	chr15_60942496	0	60942496	C	T
15	chr15_60946645	0	60946645	A	G
15	chr15_60956775	0	60956775	T	C
15	chr15_60969569	0	60969569	C	T
15	chr15_60972124	0	60972124	A	T
15	chr15_60976881	0	60976881	A	G
15	chr15_60979385	0	60979385	T	C
15	chr15_60982438	0	60982438	A	G
15	chr15_60986324	0	60986324	A	G
15	chr15_60989475	0	60989475	G	C
15	chr15_60991010	0	60991010	A	T
15	chr15_60993656	0	60993656	A	G
15	chr15_60995191	0	60995191	T	C
15	chr15_61010313	0	61010313	T	G
15	chr15_61010397	0	61010397	A	G
15	chr15_61014192	0	61014192	T	C
15	chr15_61019956	0	61019956	A	G
15	chr15_61026356	0	61026356	G	C
15	chr15_61029058	0	61029058	T	C
15	chr15_61034062	0	61034062	C	T
15	chr15_61049005	0	61049005	A	C
15	chr15_61051285	0	61051285	A	G
15	chr15_61052895	0	61052895	G	A
15	chr15_61053956	0	61053956	C	T
15	chr15_61059296	0	61059296	T	C
15	chr15_61060001	0	61060001	G	A
15	chr15_61066354	0	61066354	C	G
15	chr15_61067790	0	61067790	G	A
15	chr15_61069381	0	61069381	C	A
15	chr15_61084547	0	61084547	A	G
15	chr15_61086587	0	61086587	T	A
15	chr15_61095583	0	61095583	C	T
15	chr15_61116173	0	61116173	C	T
15	chr15_61121424	0	61121424	C	A
15	chr15_61123232	0	61123232	A	C
15	chr15_61127830	0	61127830	C	G
15	chr15_61132108	0	61132108	T	C
15	chr15_61136475	0	61136475	G	A
15	chr15_61136766	0	61136766	T	C
15	chr15_61140264	0	61140264	G	C
15	chr15_61143552	0	61143552	C	A
15	chr15_61148284	0	61148284	A	C
15	chr15_61151903	0	61151903	T	C
15	chr15_61156170	0	61156170	A	C
15	chr15_61167463	0	61167463	C	T
15	chr15_61176637	0	61176637	A	C
15	chr15_61188180	0	61188180	G	A
15	chr15_61190674	0	61190674	G	C
15	chr15_61192686	0	61192686	A	G
15	chr15_61201211	0	61201211	T	C
15	chr15_61206732	0	61206732	A	C
15	chr15_61210441	0	61210441	A	T
15	chr15_61217025	0	61217025	C	T
15	chr15_61222076	0	61222076	A	C
15	chr15_61232605	0	61232605	A	G
15	chr15_61257951	0	61257951	T	C
15	chr15_61266228	0	61266228	C	T
15	chr15_61270117	0	61270117	G	C
15	chr15_61271819	0	61271819	A	T
15	chr15_61273218	0	61273218	A	G
15	chr15_61275868	0	61275868	C	G
15	chr15_61278839	0	61278839	G	T
15	chr15_61283286	0	61283286	G	A
15	chr15_61285763	0	61285763	G	A
15	chr15_61289719	0	61289719	T	C
15	chr15_61302999	0	61302999	C	T
15	chr15_61309560	0	61309560	G	A
15	chr15_61314453	0	61314453	C	A
15	chr15_61322267	0	61322267	C	T
15	chr15_61326694	0	61326694	G	A
15	chr15_61326899	0	61326899	T	C
15	chr15_61329852	0	61329852	A	G
15	chr15_61330793	0	61330793	T	A
15	chr15_61330912	0	61330912	A	G
15	chr15_61334727	0	61334727	C	T
15	chr15_61339083	0	61339083	T	C
15	chr15_61342792	0	61342792	G	T
15	chr15_61346756	0	61346756	G	A
15	chr15_61353062	0	61353062	C	T
15	chr15_61364620	0	61364620	T	C
15	chr15_61371066	0	61371066	T	C
15	chr15_61374794	0	61374794	A	G
15	chr15_61378900	0	61378900	T	C
15	chr15_61384841	0	61384841	T	G
15	chr15_61385983	0	61385983	G	A
15	chr15_61387517	0	61387517	C	T
15	chr15_61398470	0	61398470	T	C
15	chr15_61403425	0	61403425	G	A
15	chr15_61404115	0	61404115	C	G
15	chr15_61407022	0	61407022	T	C
15	chr15_61416270	0	61416270	C	T
15	chr15_61416680	0	61416680	C	A
15	chr15_61420472	0	61420472	T	G
15	chr15_61441075	0	61441075	T	C
15	chr15_61443257	0	61443257	G	A
15	chr15_61462823	0	61462823	T	C
15	chr15_61467969	0	61467969	T	C
15	chr15_61471680	0	61471680	G	A
15	chr15_61471788	0	61471788	C	A
15	chr15_61475765	0	61475765	T	C
15	chr15_61479512	0	61479512	T	C
15	chr15_61481583	0	61481583	A	G
15	chr15_61484568	0	61484568	A	C
15	chr15_61489528	0	61489528	C	T
15	chr15_61518007	0	61518007	G	A
15	chr15_61524945	0	61524945	C	G
15	chr15_61526640	0	61526640	C	T
15	chr15_61537692	0	61537692	G	C
15	chr15_61538453	0	61538453	A	G
15	chr15_61539220	0	61539220	T	A
15	chr15_61541987	0	61541987	G	C
15	chr15_61549923	0	61549923	G	T
15	chr15_61552597	0	61552597	G	C
15	chr15_61552693	0	61552693	T	C
15	chr15_61554442	0	61554442	G	T
15	chr15_61555308	0	61555308	T	C
15	chr15_61564794	0	61564794	C	T
15	chr15_61569296	0	61569296	C	T
15	chr15_61571562	0	61571562	C	T
15	chr15_61573368	0	61573368	G	A
15	chr15_61578391	0	61578391	A	G
15	chr15_61581313	0	61581313	C	T
15	chr15_61582128	0	61582128	A	C
15	chr15_61582133	0	61582133	T	G
15	chr15_61583461	0	61583461	A	G
15	chr15_61587650	0	61587650	T	G
15	chr15_61590353	0	61590353	G	A
15	chr15_61595575	0	61595575	G	T
15	chr15_61597838	0	61597838	G	T
15	chr15_61602601	0	61602601	A	G
15	chr15_61603974	0	61603974	C	G
15	chr15_61604456	0	61604456	C	G
15	chr15_61606986	0	61606986	T	C
15	chr15_61608723	0	61608723	G	A
15	chr15_61621546	0	61621546	T	A
15	chr15_61621677	0	61621677	A	G
15	chr15_61621996	0	61621996	A	G
15	chr15_61624218	0	61624218	G	A
15	chr15_61626374	0	61626374	C	G
15	chr15_61630725	0	61630725	G	A
15	chr15_61647353	0	61647353	C	G
15	chr15_61648427	0	61648427	C	A
15	chr15_61658038	0	61658038	C	T
15	chr15_61663020	0	61663020	C	T
15	chr15_61665679	0	61665679	C	T
15	chr15_61668190	0	61668190	A	C
15	chr15_61671685	0	61671685	T	A
15	chr15_61673449	0	61673449	C	A
15	chr15_61679863	0	61679863	C	T
15	chr15_61681540	0	61681540	T	C
15	chr15_61684952	0	61684952	A	G
15	chr15_61690720	0	61690720	C	T
15	chr15_61690757	0	61690757	G	A
15	chr15_61690877	0	61690877	G	A
15	chr15_61706955	0	61706955	G	T
15	chr15_61708123	0	61708123	G	A
15	chr15_61742902	0	61742902	C	T
15	chr15_61743071	0	61743071	G	A
15	chr15_61744642	0	61744642	G	A
15	chr15_61770406	0	61770406	T	C
15	chr15_61786029	0	61786029	A	C
15	chr15_61789814	0	61789814	T	G
15	chr15_61791590	0	61791590	G	T
15	chr15_61794033	0	61794033	A	G
15	chr15_61798358	0	61798358	A	G
15	chr15_61800322	0	61800322	T	C
15	chr15_61800482	0	61800482	T	C
15	chr15_61820117	0	61820117	G	A
15	chr15_61842658	0	61842658	A	G
15	chr15_61847307	0	61847307	A	G
15	chr15_61860653	0	61860653	G	T
15	chr15_61861671	0	61861671	A	G
15	chr15_61872465	0	61872465	A	G
15	chr15_61874909	0	61874909	A	T
15	chr15_61875056	0	61875056	G	T
15	chr15_61880388	0	61880388	C	G
15	chr15_61891151	0	61891151	T	C
15	chr15_61892922	0	61892922	A	G
15	chr15_61901501	0	61901501	G	A
15	chr15_61908924	0	61908924	G	C
15	chr15_61918353	0	61918353	C	A
15	chr15_61920677	0	61920677	T	G
15	chr15_61922467	0	61922467	C	A
15	chr15_61937734	0	61937734	G	A
15	chr15_61941593	0	61941593	G	A
15	chr15_61942572	0	61942572	G	A
15	chr15_61945617	0	61945617	C	G
15	chr15_61949169	0	61949169	A	G
15	chr15_61954960	0	61954960	A	G
15	chr15_61963059	0	61963059	A	G
15	chr15_61974463	0	61974463	A	C
15	chr15_61978148	0	61978148	C	A
15	chr15_61980163	0	61980163	G	A
15	chr15_61983743	0	61983743	G	A
15	chr15_61986241	0	61986241	G	A
15	chr15_61987086	0	61987086	A	G
15	chr15_61994805	0	61994805	C	A
15	chr15_61997783	0	61997783	T	C
15	chr15_61997887	0	61997887	G	A
15	chr15_61999523	0	61999523	A	G
15	chr15_62006677	0	62006677	C	T
15	chr15_62012084	0	62012084	C	A
15	chr15_62014561	0	62014561	T	C
15	chr15_62016590	0	62016590	G	A
15	chr15_62018297	0	62018297	G	A
15	chr15_62020143	0	62020143	C	A
15	chr15_62023603	0	62023603	A	G
15	chr15_62033585	0	62033585	G	C
15	chr15_62044618	0	62044618	G	A
15	chr15_62059582	0	62059582	C	T
15	chr15_62062206	0	62062206	T	A
15	chr15_62062376	0	62062376	G	A
15	chr15_62062832	0	62062832	T	G
15	chr15_62063540	0	62063540	C	T
15	chr15_62063632	0	62063632	T	C
15	chr15_62067932	0	62067932	T	A
15	chr15_62082494	0	62082494	G	A
15	chr15_62082786	0	62082786	T	C
15	chr15_62117163	0	62117163	G	A
15	chr15_62121777	0	62121777	T	C
15	chr15_62133242	0	62133242	C	T
15	chr15_62135283	0	62135283	C	A
15	chr15_62144343	0	62144343	C	A
15	chr15_62145844	0	62145844	C	T
15	chr15_62147513	0	62147513	C	T
15	chr15_62155659	0	62155659	T	G
15	chr15_62155821	0	62155821	A	T
15	chr15_62157517	0	62157517	G	T
15	chr15_62168062	0	62168062	C	T
15	chr15_62188218	0	62188218	C	T
15	chr15_62190785	0	62190785	T	C
15	chr15_62213815	0	62213815	C	A
15	chr15_62219845	0	62219845	C	T
15	chr15_62225946	0	62225946	T	C
15	chr15_62228068	0	62228068	A	C
15	chr15_62237406	0	62237406	T	C
15	chr15_62243111	0	62243111	A	G
15	chr15_62293131	0	62293131	C	T
15	chr15_62296979	0	62296979	T	C
15	chr15_62299597	0	62299597	C	T
15	chr15_62308711	0	62308711	C	T
15	chr15_62311726	0	62311726	C	G
15	chr15_62313838	0	62313838	T	C
15	chr15_62316522	0	62316522	G	A
15	chr15_62319252	0	62319252	G	A
15	chr15_62319796	0	62319796	A	C
15	chr15_62332153	0	62332153	A	G
15	chr15_62338581	0	62338581	G	T
15	chr15_62338785	0	62338785	G	C
15	chr15_62346387	0	62346387	C	G
15	chr15_62348269	0	62348269	T	C
15	chr15_62350267	0	62350267	T	C
15	chr15_62350349	0	62350349	C	T
15	chr15_62356006	0	62356006	G	A
15	chr15_62356715	0	62356715	G	A
15	chr15_62366711	0	62366711	T	C
15	chr15_62370716	0	62370716	A	C
15	chr15_62374594	0	62374594	C	T
15	chr15_62393414	0	62393414	C	G
15	chr15_62399759	0	62399759	C	G
15	chr15_62400024	0	62400024	A	G
15	chr15_62403844	0	62403844	G	A
15	chr15_62406659	0	62406659	G	A
15	chr15_62408880	0	62408880	C	G
15	chr15_62409659	0	62409659	A	G
15	chr15_62414800	0	62414800	A	G
15	chr15_62421019	0	62421019	A	G
15	chr15_62427865	0	62427865	C	T
15	chr15_62429723	0	62429723	G	T
15	chr15_62438643	0	62438643	C	T
15	chr15_62441831	0	62441831	T	G
15	chr15_62441872	0	62441872	G	T
15	chr15_62442765	0	62442765	G	T
15	chr15_62448682	0	62448682	T	C
15	chr15_62471790	0	62471790	C	T
15	chr15_62472006	0	62472006	C	T
15	chr15_62479198	0	62479198	G	A
15	chr15_62483461	0	62483461	C	T
15	chr15_62485435	0	62485435	A	C
15	chr15_62495331	0	62495331	C	T
15	chr15_62499296	0	62499296	C	A
15	chr15_62531611	0	62531611	T	A
15	chr15_62532547	0	62532547	A	G
15	chr15_62533164	0	62533164	A	G
15	chr15_62533246	0	62533246	T	C
15	chr15_62543161	0	62543161	G	A
15	chr15_62549308	0	62549308	C	T
15	chr15_62559145	0	62559145	G	A
15	chr15_62567929	0	62567929	T	C
15	chr15_62572309	0	62572309	A	G
15	chr15_62578524	0	62578524	G	A
15	chr15_62585384	0	62585384	C	G
15	chr15_62585512	0	62585512	A	G
15	chr15_62586766	0	62586766	C	T
15	chr15_62587795	0	62587795	T	C
15	chr15_62603905	0	62603905	G	A
15	chr15_62606860	0	62606860	T	C
15	chr15_62607511	0	62607511	G	T
15	chr15_62608967	0	62608967	G	T
15	chr15_62610434	0	62610434	C	A
15	chr15_62610522	0	62610522	T	C
15	chr15_62610577	0	62610577	T	C
15	chr15_62613653	0	62613653	A	C
15	chr15_62628989	0	62628989	A	T
15	chr15_62636520	0	62636520	T	C
15	chr15_62641961	0	62641961	G	C
15	chr15_62646648	0	62646648	A	G
15	chr15_62648377	0	62648377	T	C
15	chr15_62650086	0	62650086	C	T
15	chr15_62650306	0	62650306	T	C
15	chr15_62651533	0	62651533	A	G
15	chr15_62657392	0	62657392	G	A
15	chr15_62660573	0	62660573	G	A
15	chr15_62673509	0	62673509	G	C
15	chr15_62676743	0	62676743	T	C
15	chr15_62686436	0	62686436	G	A
15	chr15_62688239	0	62688239	T	C
15	chr15_62688538	0	62688538	C	G
15	chr15_62692421	0	62692421	A	G
15	chr15_62714657	0	62714657	A	G
15	chr15_62717629	0	62717629	G	A
15	chr15_62718135	0	62718135	G	A
15	chr15_62727703	0	62727703	G	A
15	chr15_62728374	0	62728374	G	C
15	chr15_62729448	0	62729448	T	A
15	chr15_62741411	0	62741411	A	G
15	chr15_62744550	0	62744550	G	A
15	chr15_62746344	0	62746344	A	G
15	chr15_62746529	0	62746529	T	C
15	chr15_62750048	0	62750048	G	A
15	chr15_62755865	0	62755865	G	A
15	chr15_62763822	0	62763822	T	C
15	chr15_62764854	0	62764854	A	G
15	chr15_62772186	0	62772186	G	T
15	chr15_62781341	0	62781341	A	T
15	chr15_62785858	0	62785858	C	T
15	chr15_62800056	0	62800056	C	A
15	chr15_62801403	0	62801403	C	T
15	chr15_62817540	0	62817540	T	C
15	chr15_62821315	0	62821315	C	T
15	chr15_62826481	0	62826481	T	C
15	chr15_62827966	0	62827966	C	G
15	chr15_62837220	0	62837220	G	C
15	chr15_62846727	0	62846727	G	A
15	chr15_62847120	0	62847120	C	T
15	chr15_62851786	0	62851786	A	G
15	chr15_62854638	0	62854638	G	A
15	chr15_62856273	0	62856273	T	C
15	chr15_62859808	0	62859808	A	G
15	chr15_62860526	0	62860526	G	A
15	chr15_62866279	0	62866279	C	T
15	chr15_62871379	0	62871379	A	G
15	chr15_62872383	0	62872383	C	G
15	chr15_62875300	0	62875300	C	A
15	chr15_62876783	0	62876783	C	T
15	chr15_62881682	0	62881682	A	G
15	chr15_62886715	0	62886715	T	C
15	chr15_62889879	0	62889879	C	T
15	chr15_62892252	0	62892252	T	C
15	chr15_62898031	0	62898031	G	T
15	chr15_62911067	0	62911067	T	C
15	chr15_62914161	0	62914161	A	G
15	chr15_62919433	0	62919433	G	T
15	chr15_62921169	0	62921169	C	A
15	chr15_62924051	0	62924051	C	T
15	chr15_62928617	0	62928617	A	G
15	chr15_62937188	0	62937188	G	A
15	chr15_62937285	0	62937285	G	T
15	chr15_62938473	0	62938473	A	G
15	chr15_62943322	0	62943322	G	A
15	chr15_62943857	0	62943857	G	A
15	chr15_62946304	0	62946304	G	C
15	chr15_62953128	0	62953128	T	C
15	chr15_62975959	0	62975959	G	A
15	chr15_62981450	0	62981450	C	G
15	chr15_62982931	0	62982931	G	A
15	chr15_62998772	0	62998772	A	C
15	chr15_63004663	0	63004663	T	A
15	chr15_63009852	0	63009852	G	A
15	chr15_63018668	0	63018668	A	T
15	chr15_63020876	0	63020876	T	G
15	chr15_63023000	0	63023000	G	A
15	chr15_63023649	0	63023649	C	T
15	chr15_63028629	0	63028629	C	T
15	chr15_63037875	0	63037875	G	A
15	chr15_63038222	0	63038222	A	G
15	chr15_63044784	0	63044784	T	C
15	chr15_63049559	0	63049559	C	G
15	chr15_63061021	0	63061021	C	A
15	chr15_63067323	0	63067323	A	G
15	chr15_63071725	0	63071725	A	G
15	chr15_63081756	0	63081756	C	T
15	chr15_63083643	0	63083643	G	A
15	chr15_63084440	0	63084440	T	G
15	chr15_63089889	0	63089889	C	G
15	chr15_63091335	0	63091335	G	A
15	chr15_63095501	0	63095501	A	G
15	chr15_63097211	0	63097211	A	C
15	chr15_63100857	0	63100857	A	G
15	chr15_63101873	0	63101873	G	C
15	chr15_63106400	0	63106400	C	G
15	chr15_63108479	0	63108479	A	C
15	chr15_63111514	0	63111514	C	T
15	chr15_63118647	0	63118647	T	C
15	chr15_63126024	0	63126024	T	A
15	chr15_63126283	0	63126283	T	C
15	chr15_63132256	0	63132256	G	A
15	chr15_63133003	0	63133003	T	G
15	chr15_63136621	0	63136621	T	C
15	chr15_63140001	0	63140001	G	A
15	chr15_63153031	0	63153031	G	A
15	chr15_63153626	0	63153626	C	T
15	chr15_63161813	0	63161813	T	G
15	chr15_63165347	0	63165347	C	G
15	chr15_63169271	0	63169271	C	T
15	chr15_63183926	0	63183926	C	G
15	chr15_63185161	0	63185161	G	A
15	chr15_63190727	0	63190727	C	T
15	chr15_63199375	0	63199375	T	A
15	chr15_63204717	0	63204717	C	G
15	chr15_63213835	0	63213835	C	T
15	chr15_63229194	0	63229194	C	A
15	chr15_63230337	0	63230337	G	C
15	chr15_63230865	0	63230865	A	T
15	chr15_63238535	0	63238535	G	C
15	chr15_63244453	0	63244453	C	T
15	chr15_63249523	0	63249523	A	T
15	chr15_63251674	0	63251674	C	A
15	chr15_63252618	0	63252618	G	T
15	chr15_63252969	0	63252969	G	A
15	chr15_63256173	0	63256173	C	G
15	chr15_63261681	0	63261681	A	G
15	chr15_63266672	0	63266672	G	A
15	chr15_63267250	0	63267250	C	T
15	chr15_63269660	0	63269660	T	A
15	chr15_63270018	0	63270018	C	A
15	chr15_63280978	0	63280978	A	G
15	chr15_63282201	0	63282201	A	C
15	chr15_63283758	0	63283758	C	A
15	chr15_63314943	0	63314943	C	G
15	chr15_63317641	0	63317641	C	T
15	chr15_63318148	0	63318148	A	G
15	chr15_63320978	0	63320978	A	T
15	chr15_63322362	0	63322362	G	C
15	chr15_63322503	0	63322503	A	G
15	chr15_63323997	0	63323997	C	T
15	chr15_63331211	0	63331211	A	G
15	chr15_63334043	0	63334043	C	G
15	chr15_63334460	0	63334460	T	C
15	chr15_63347980	0	63347980	A	T
15	chr15_63350649	0	63350649	G	A
15	chr15_63360201	0	63360201	A	C
15	chr15_63364382	0	63364382	G	A
15	chr15_63367004	0	63367004	G	A
15	chr15_63371425	0	63371425	T	C
15	chr15_63378571	0	63378571	C	T
15	chr15_63400138	0	63400138	A	G
15	chr15_63403843	0	63403843	T	C
15	chr15_63411330	0	63411330	A	G
15	chr15_63412317	0	63412317	A	G
15	chr15_63427692	0	63427692	T	C
15	chr15_63432199	0	63432199	A	T
15	chr15_63434466	0	63434466	G	A
15	chr15_63441350	0	63441350	T	C
15	chr15_63441479	0	63441479	G	T
15	chr15_63443484	0	63443484	G	A
15	chr15_63452047	0	63452047	C	A
15	chr15_63460488	0	63460488	A	G
15	chr15_63467120	0	63467120	T	C
15	chr15_63470182	0	63470182	C	T
15	chr15_63484484	0	63484484	A	G
15	chr15_63490581	0	63490581	G	C
15	chr15_63497060	0	63497060	T	C
15	chr15_63497544	0	63497544	C	G
15	chr15_63497959	0	63497959	A	G
15	chr15_63508162	0	63508162	G	C
15	chr15_63513410	0	63513410	T	C
15	chr15_63514316	0	63514316	G	C
15	chr15_63517183	0	63517183	A	G
15	chr15_63529838	0	63529838	T	G
15	chr15_63541234	0	63541234	G	T
15	chr15_63542157	0	63542157	C	A
15	chr15_63543708	0	63543708	A	G
15	chr15_63562237	0	63562237	T	C
15	chr15_63565589	0	63565589	G	A
15	chr15_63566067	0	63566067	T	C
15	chr15_63566428	0	63566428	T	C
15	chr15_63576757	0	63576757	A	G
15	chr15_63586020	0	63586020	T	G
15	chr15_63593821	0	63593821	A	C
15	chr15_63594477	0	63594477	C	T
15	chr15_63594866	0	63594866	G	T
15	chr15_63598674	0	63598674	A	G
15	chr15_63600075	0	63600075	G	A
15	chr15_63607484	0	63607484	A	G
15	chr15_63608010	0	63608010	G	T
15	chr15_63610180	0	63610180	A	G
15	chr15_63615995	0	63615995	C	A
15	chr15_63619119	0	63619119	C	T
15	chr15_63619803	0	63619803	A	G
15	chr15_63627237	0	63627237	C	A
15	chr15_63628473	0	63628473	T	C
15	chr15_63631532	0	63631532	A	G
15	chr15_63632272	0	63632272	C	T
15	chr15_63632628	0	63632628	C	T
15	chr15_63633613	0	63633613	T	C
15	chr15_63634982	0	63634982	T	C
15	chr15_63647486	0	63647486	T	C
15	chr15_63651753	0	63651753	A	G
15	chr15_63653264	0	63653264	C	G
15	chr15_63657413	0	63657413	T	C
15	chr15_63659648	0	63659648	G	A
15	chr15_63661822	0	63661822	T	C
15	chr15_63668276	0	63668276	A	G
15	chr15_63669365	0	63669365	T	C
15	chr15_63678246	0	63678246	G	A
15	chr15_63678670	0	63678670	A	C
15	chr15_63680823	0	63680823	T	A
15	chr15_63691411	0	63691411	G	A
15	chr15_63692200	0	63692200	G	T
15	chr15_63698384	0	63698384	A	G
15	chr15_63703242	0	63703242	C	T
15	chr15_63716319	0	63716319	C	A
15	chr15_63716862	0	63716862	C	G
15	chr15_63720466	0	63720466	C	T
15	chr15_63721492	0	63721492	T	C
15	chr15_63729779	0	63729779	A	G
15	chr15_63731505	0	63731505	T	C
15	chr15_63733311	0	63733311	A	G
15	chr15_63733718	0	63733718	G	T
15	chr15_63742361	0	63742361	T	C
15	chr15_63745718	0	63745718	C	T
15	chr15_63748309	0	63748309	C	G
15	chr15_63750783	0	63750783	A	C
15	chr15_63751078	0	63751078	G	C
15	chr15_63755161	0	63755161	A	C
15	chr15_63757854	0	63757854	G	A
15	chr15_63758139	0	63758139	C	T
15	chr15_63765306	0	63765306	G	A
15	chr15_63765799	0	63765799	C	G
15	chr15_63766700	0	63766700	A	G
15	chr15_63772644	0	63772644	A	T
15	chr15_63781724	0	63781724	C	G
15	chr15_63789044	0	63789044	A	G
15	chr15_63792857	0	63792857	T	C
15	chr15_63794235	0	63794235	T	C
15	chr15_63801803	0	63801803	C	T
15	chr15_63802952	0	63802952	A	G
15	chr15_63804472	0	63804472	A	G
15	chr15_63809949	0	63809949	A	G
15	chr15_63810541	0	63810541	C	T
15	chr15_63818255	0	63818255	C	T
15	chr15_63824368	0	63824368	C	T
15	chr15_63826692	0	63826692	A	C
15	chr15_63826827	0	63826827	C	T
15	chr15_63837616	0	63837616	C	T
15	chr15_63838164	0	63838164	T	G
15	chr15_63840642	0	63840642	T	C
15	chr15_63843893	0	63843893	G	A
15	chr15_63848335	0	63848335	G	T
15	chr15_63855508	0	63855508	A	C
15	chr15_63860048	0	63860048	G	A
15	chr15_63861974	0	63861974	G	A
15	chr15_63861984	0	63861984	G	A
15	chr15_63864025	0	63864025	A	G
15	chr15_63865297	0	63865297	G	T
15	chr15_63865763	0	63865763	A	G
15	chr15_63869635	0	63869635	A	C
15	chr15_63872259	0	63872259	T	C
15	chr15_63879146	0	63879146	C	A
15	chr15_63900587	0	63900587	G	A
15	chr15_63909289	0	63909289	T	G
15	chr15_63911552	0	63911552	T	C
15	chr15_63912260	0	63912260	A	G
15	chr15_63913160	0	63913160	G	A
15	chr15_63928966	0	63928966	T	C
15	chr15_63938423	0	63938423	G	T
15	chr15_63942421	0	63942421	G	C
15	chr15_63948219	0	63948219	C	T
15	chr15_63948253	0	63948253	T	C
15	chr15_63951349	0	63951349	A	G
15	chr15_63951493	0	63951493	C	G
15	chr15_63951705	0	63951705	G	C
15	chr15_63952753	0	63952753	G	C
15	chr15_63954669	0	63954669	A	G
15	chr15_63964738	0	63964738	T	C
15	chr15_63968806	0	63968806	G	T
15	chr15_63969846	0	63969846	T	C
15	chr15_63978095	0	63978095	T	G
15	chr15_63982131	0	63982131	T	A
15	chr15_63986118	0	63986118	A	G
15	chr15_63989209	0	63989209	G	A
15	chr15_63989443	0	63989443	A	T
15	chr15_63991707	0	63991707	C	T
15	chr15_63994982	0	63994982	T	C
15	chr15_63995129	0	63995129	T	C
15	chr15_63995294	0	63995294	C	T
15	chr15_63997046	0	63997046	T	C
15	chr15_64001815	0	64001815	T	C
15	chr15_64005885	0	64005885	A	T
15	chr15_64010794	0	64010794	T	C
15	chr15_64019871	0	64019871	C	T
15	chr15_64021710	0	64021710	T	C
15	chr15_64027746	0	64027746	G	T
15	chr15_64028933	0	64028933	T	A
15	chr15_64029297	0	64029297	C	T
15	chr15_64038027	0	64038027	G	T
15	chr15_64042013	0	64042013	G	A
15	chr15_64042319	0	64042319	C	A
15	chr15_64049156	0	64049156	T	A
15	chr15_64050206	0	64050206	T	C
15	chr15_64052132	0	64052132	C	A
15	chr15_64053257	0	64053257	C	T
15	chr15_64063003	0	64063003	A	G
15	chr15_64078482	0	64078482	C	G
15	chr15_64078511	0	64078511	A	G
15	chr15_64085125	0	64085125	C	T
15	chr15_64087497	0	64087497	G	A
15	chr15_64089668	0	64089668	T	C
15	chr15_64096992	0	64096992	C	T
15	chr15_64105854	0	64105854	C	T
15	chr15_64112038	0	64112038	C	T
15	chr15_64125050	0	64125050	T	C
15	chr15_64132821	0	64132821	A	G
15	chr15_64139109	0	64139109	G	A
15	chr15_64141177	0	64141177	T	C
15	chr15_64142515	0	64142515	C	T
15	chr15_64147056	0	64147056	T	C
15	chr15_64151731	0	64151731	C	T
15	chr15_64152404	0	64152404	A	G
15	chr15_64154933	0	64154933	C	T
15	chr15_64156113	0	64156113	C	T
15	chr15_64165995	0	64165995	A	C
15	chr15_64168572	0	64168572	C	T
15	chr15_64168908	0	64168908	T	C
15	chr15_64170547	0	64170547	G	A
15	chr15_64175738	0	64175738	A	G
15	chr15_64186334	0	64186334	G	C
15	chr15_64195483	0	64195483	A	G
15	chr15_64196181	0	64196181	T	C
15	chr15_64196422	0	64196422	A	G
15	chr15_64204095	0	64204095	C	T
15	chr15_64208365	0	64208365	G	A
15	chr15_64213340	0	64213340	A	G
15	chr15_64223012	0	64223012	T	C
15	chr15_64224158	0	64224158	T	C
15	chr15_64225446	0	64225446	C	T
15	chr15_64225630	0	64225630	A	G
15	chr15_64230599	0	64230599	C	A
15	chr15_64250761	0	64250761	C	T
15	chr15_64258980	0	64258980	C	G
15	chr15_64314659	0	64314659	C	G
15	chr15_64316199	0	64316199	A	G
15	chr15_64321175	0	64321175	C	T
15	chr15_64329477	0	64329477	G	T
15	chr15_64332482	0	64332482	G	T
15	chr15_64338071	0	64338071	G	T
15	chr15_64345428	0	64345428	G	C
15	chr15_64347865	0	64347865	A	G
15	chr15_64357788	0	64357788	C	T
15	chr15_64360701	0	64360701	G	A
15	chr15_64370385	0	64370385	C	T
15	chr15_64377955	0	64377955	C	A
15	chr15_64412985	0	64412985	G	A
15	chr15_64416171	0	64416171	C	T
15	chr15_64416382	0	64416382	G	A
15	chr15_64418394	0	64418394	C	T
15	chr15_64432117	0	64432117	T	A
15	chr15_64439773	0	64439773	C	A
15	chr15_64441115	0	64441115	C	T
15	chr15_64453831	0	64453831	G	C
15	chr15_64455312	0	64455312	A	G
15	chr15_64462970	0	64462970	G	A
15	chr15_64463489	0	64463489	A	G
15	chr15_64481376	0	64481376	C	A
15	chr15_64482915	0	64482915	G	A
15	chr15_64489722	0	64489722	A	G
15	chr15_64491746	0	64491746	C	T
15	chr15_64501943	0	64501943	G	A
15	chr15_64504742	0	64504742	G	A
15	chr15_64505009	0	64505009	G	C
15	chr15_64506209	0	64506209	T	C
15	chr15_64518003	0	64518003	T	C
15	chr15_64519423	0	64519423	G	A
15	chr15_64522618	0	64522618	G	C
15	chr15_64523848	0	64523848	G	A
15	chr15_64532229	0	64532229	G	A
15	chr15_64532602	0	64532602	A	G
15	chr15_64533851	0	64533851	T	C
15	chr15_64548464	0	64548464	C	T
15	chr15_64558265	0	64558265	A	G
15	chr15_64564058	0	64564058	T	C
15	chr15_64571066	0	64571066	A	G
15	chr15_64572763	0	64572763	C	G
15	chr15_64578804	0	64578804	A	T
15	chr15_64580254	0	64580254	G	C
15	chr15_64581683	0	64581683	T	C
15	chr15_64586048	0	64586048	T	C
15	chr15_64587605	0	64587605	G	C
15	chr15_64590140	0	64590140	A	G
15	chr15_64636614	0	64636614	A	T
15	chr15_64638736	0	64638736	T	A
15	chr15_64670680	0	64670680	C	T
15	chr15_64685677	0	64685677	A	G
15	chr15_64687733	0	64687733	C	A
15	chr15_64694786	0	64694786	G	C
15	chr15_64696407	0	64696407	T	C
15	chr15_64696605	0	64696605	T	C
15	chr15_64698327	0	64698327	C	T
15	chr15_64698655	0	64698655	G	A
15	chr15_64700185	0	64700185	A	G
15	chr15_64708092	0	64708092	G	A
15	chr15_64708449	0	64708449	G	A
15	chr15_64710841	0	64710841	G	A
15	chr15_64712164	0	64712164	T	C
15	chr15_64712608	0	64712608	G	T
15	chr15_64720072	0	64720072	C	T
15	chr15_64738647	0	64738647	T	C
15	chr15_64738711	0	64738711	C	G
15	chr15_64749330	0	64749330	G	A
15	chr15_64767076	0	64767076	T	C
15	chr15_64773877	0	64773877	A	G
15	chr15_64778100	0	64778100	A	G
15	chr15_64783861	0	64783861	A	G
15	chr15_64793028	0	64793028	G	A
15	chr15_64795009	0	64795009	T	C
15	chr15_64808013	0	64808013	T	C
15	chr15_64823844	0	64823844	T	G
15	chr15_64829221	0	64829221	T	C
15	chr15_64840032	0	64840032	T	C
15	chr15_64843091	0	64843091	T	C
15	chr15_64847036	0	64847036	C	G
15	chr15_64851760	0	64851760	C	T
15	chr15_64863850	0	64863850	C	G
15	chr15_64865114	0	64865114	A	G
15	chr15_64872203	0	64872203	A	C
15	chr15_64875499	0	64875499	C	A
15	chr15_64876534	0	64876534	A	G
15	chr15_64877345	0	64877345	C	A
15	chr15_64882468	0	64882468	C	G
15	chr15_64883819	0	64883819	T	C
15	chr15_64885906	0	64885906	T	C
15	chr15_64904276	0	64904276	G	T
15	chr15_64909311	0	64909311	T	C
15	chr15_64939176	0	64939176	T	C
15	chr15_64944778	0	64944778	A	G
15	chr15_64958044	0	64958044	G	A
15	chr15_64959900	0	64959900	T	G
15	chr15_64964937	0	64964937	A	C
15	chr15_64966317	0	64966317	T	C
15	chr15_64969846	0	64969846	G	A
15	chr15_64975008	0	64975008	C	G
15	chr15_64976660	0	64976660	C	T
15	chr15_64988772	0	64988772	A	G
15	chr15_64994096	0	64994096	T	A
15	chr15_64995422	0	64995422	G	A
15	chr15_64997259	0	64997259	C	T
15	chr15_64999823	0	64999823	G	C
15	chr15_65006688	0	65006688	G	A
15	chr15_65010941	0	65010941	C	G
15	chr15_65015314	0	65015314	A	T
15	chr15_65019457	0	65019457	C	A
15	chr15_65022852	0	65022852	A	G
15	chr15_65026186	0	65026186	A	G
15	chr15_65035445	0	65035445	A	T
15	chr15_65045575	0	65045575	T	C
15	chr15_65048258	0	65048258	G	C
15	chr15_65059987	0	65059987	A	G
15	chr15_65078756	0	65078756	T	A
15	chr15_65102068	0	65102068	C	G
15	chr15_65116926	0	65116926	T	C
15	chr15_65124444	0	65124444	G	C
15	chr15_65134621	0	65134621	T	C
15	chr15_65147199	0	65147199	T	A
15	chr15_65156012	0	65156012	C	T
15	chr15_65156378	0	65156378	A	G
15	chr15_65159804	0	65159804	C	T
15	chr15_65165064	0	65165064	C	T
15	chr15_65165479	0	65165479	T	A
15	chr15_65170641	0	65170641	C	T
15	chr15_65193855	0	65193855	T	C
15	chr15_65217773	0	65217773	T	C
15	chr15_65218357	0	65218357	G	A
15	chr15_65218829	0	65218829	G	T
15	chr15_65220431	0	65220431	C	G
15	chr15_65406965	0	65406965	T	C
15	chr15_65414668	0	65414668	T	C
15	chr15_65418098	0	65418098	T	G
15	chr15_65419417	0	65419417	T	G
15	chr15_65425078	0	65425078	A	G
15	chr15_65439055	0	65439055	T	C
15	chr15_65439135	0	65439135	G	C
15	chr15_65443546	0	65443546	A	C
15	chr15_65453711	0	65453711	C	A
15	chr15_65453845	0	65453845	C	T
15	chr15_65454966	0	65454966	A	G
15	chr15_65463113	0	65463113	C	T
15	chr15_65463851	0	65463851	G	A
15	chr15_65475016	0	65475016	A	T
15	chr15_65475499	0	65475499	T	C
15	chr15_65477153	0	65477153	G	C
15	chr15_65485544	0	65485544	T	C
15	chr15_65485608	0	65485608	G	C
15	chr15_65486432	0	65486432	T	C
15	chr15_65489478	0	65489478	C	A
15	chr15_65490263	0	65490263	A	G
15	chr15_65495069	0	65495069	A	G
15	chr15_65499976	0	65499976	T	C
15	chr15_65502346	0	65502346	G	A
15	chr15_65510775	0	65510775	T	G
15	chr15_65512543	0	65512543	A	G
15	chr15_65515097	0	65515097	T	G
15	chr15_65515745	0	65515745	A	C
15	chr15_65518890	0	65518890	C	T
15	chr15_65520880	0	65520880	C	G
15	chr15_65522571	0	65522571	G	C
15	chr15_65523410	0	65523410	G	A
15	chr15_65526497	0	65526497	G	C
15	chr15_65534123	0	65534123	A	G
15	chr15_65537311	0	65537311	A	G
15	chr15_65539175	0	65539175	T	C
15	chr15_65539205	0	65539205	G	A
15	chr15_65549324	0	65549324	A	G
15	chr15_65571906	0	65571906	C	G
15	chr15_65572269	0	65572269	T	G
15	chr15_65573323	0	65573323	C	T
15	chr15_65580393	0	65580393	A	G
15	chr15_65581307	0	65581307	C	A
15	chr15_65593633	0	65593633	C	T
15	chr15_65595921	0	65595921	T	C
15	chr15_65604447	0	65604447	C	T
15	chr15_65607140	0	65607140	C	T
15	chr15_65608395	0	65608395	A	C
15	chr15_65610414	0	65610414	T	C
15	chr15_65624348	0	65624348	C	T
15	chr15_65624547	0	65624547	T	G
15	chr15_65625792	0	65625792	A	G
15	chr15_65625866	0	65625866	C	T
15	chr15_65627725	0	65627725	T	C
15	chr15_65635947	0	65635947	G	A
15	chr15_65636871	0	65636871	A	G
15	chr15_65637206	0	65637206	A	G
15	chr15_65637946	0	65637946	C	T
15	chr15_65640095	0	65640095	G	A
15	chr15_65647573	0	65647573	T	C
15	chr15_65647779	0	65647779	T	C
15	chr15_65649944	0	65649944	G	A
15	chr15_65653657	0	65653657	T	C
15	chr15_65665136	0	65665136	G	A
15	chr15_65676327	0	65676327	C	G
15	chr15_65681188	0	65681188	T	C
15	chr15_65681886	0	65681886	G	A
15	chr15_65691575	0	65691575	A	C
15	chr15_65692491	0	65692491	T	C
15	chr15_65693863	0	65693863	T	C
15	chr15_65694439	0	65694439	C	A
15	chr15_65695562	0	65695562	A	G
15	chr15_65696148	0	65696148	A	G
15	chr15_65696279	0	65696279	T	G
15	chr15_65699565	0	65699565	G	A
15	chr15_65702052	0	65702052	T	C
15	chr15_65702427	0	65702427	C	A
15	chr15_65705955	0	65705955	T	C
15	chr15_65706277	0	65706277	A	G
15	chr15_65710804	0	65710804	A	G
15	chr15_65719072	0	65719072	A	G
15	chr15_65724113	0	65724113	G	T
15	chr15_65728780	0	65728780	G	C
15	chr15_65730312	0	65730312	C	G
15	chr15_65736360	0	65736360	C	T
15	chr15_65743273	0	65743273	T	C
15	chr15_65752163	0	65752163	C	G
15	chr15_65767527	0	65767527	T	C
15	chr15_65771125	0	65771125	A	G
15	chr15_65775790	0	65775790	A	G
15	chr15_65779187	0	65779187	A	T
15	chr15_65787922	0	65787922	G	A
15	chr15_65793440	0	65793440	A	C
15	chr15_65799780	0	65799780	G	C
15	chr15_65800104	0	65800104	G	A
15	chr15_65802798	0	65802798	A	C
15	chr15_65806131	0	65806131	C	A
15	chr15_65810584	0	65810584	A	G
15	chr15_65811300	0	65811300	A	G
15	chr15_65812673	0	65812673	A	G
15	chr15_65813739	0	65813739	G	A
15	chr15_65818500	0	65818500	G	A
15	chr15_65821682	0	65821682	T	A
15	chr15_65823238	0	65823238	A	G
15	chr15_65823589	0	65823589	A	G
15	chr15_65824674	0	65824674	A	C
15	chr15_65825114	0	65825114	C	T
15	chr15_65826828	0	65826828	T	A
15	chr15_65832262	0	65832262	A	G
15	chr15_65838498	0	65838498	C	A
15	chr15_65838566	0	65838566	G	A
15	chr15_65839750	0	65839750	T	A
15	chr15_65845250	0	65845250	T	A
15	chr15_65845332	0	65845332	T	C
15	chr15_65849000	0	65849000	A	C
15	chr15_65854389	0	65854389	A	G
15	chr15_65856202	0	65856202	T	C
15	chr15_65857771	0	65857771	C	T
15	chr15_65860356	0	65860356	G	T
15	chr15_65860582	0	65860582	T	C
15	chr15_65861816	0	65861816	A	G
15	chr15_65864287	0	65864287	T	C
15	chr15_65865126	0	65865126	G	C
15	chr15_65865844	0	65865844	C	T
15	chr15_65872444	0	65872444	A	T
15	chr15_65873690	0	65873690	T	C
15	chr15_65882274	0	65882274	T	C
15	chr15_65885615	0	65885615	A	G
15	chr15_65886374	0	65886374	A	G
15	chr15_65887144	0	65887144	T	C
15	chr15_65900650	0	65900650	A	G
15	chr15_65901238	0	65901238	A	G
15	chr15_65901315	0	65901315	A	G
15	chr15_65910240	0	65910240	C	G
15	chr15_65911152	0	65911152	G	T
15	chr15_65912520	0	65912520	C	T
15	chr15_65919887	0	65919887	T	A
15	chr15_65929372	0	65929372	A	G
15	chr15_65931038	0	65931038	T	A
15	chr15_65947755	0	65947755	A	G
15	chr15_65951495	0	65951495	G	A
15	chr15_65951718	0	65951718	T	C
15	chr15_65963741	0	65963741	C	T
15	chr15_65967621	0	65967621	C	T
15	chr15_65968716	0	65968716	T	A
15	chr15_65969013	0	65969013	A	G
15	chr15_65969524	0	65969524	G	T
15	chr15_65969917	0	65969917	A	C
15	chr15_65973426	0	65973426	A	G
15	chr15_65976652	0	65976652	A	C
15	chr15_65977049	0	65977049	G	C
15	chr15_65977367	0	65977367	A	G
15	chr15_65979549	0	65979549	T	C
15	chr15_65984454	0	65984454	T	C
15	chr15_65987413	0	65987413	C	A
15	chr15_65987483	0	65987483	C	T
15	chr15_65991057	0	65991057	A	G
15	chr15_65993422	0	65993422	C	T
15	chr15_65993709	0	65993709	T	C
15	chr15_65995061	0	65995061	A	G
15	chr15_65998546	0	65998546	T	C
15	chr15_65998676	0	65998676	A	G
15	chr15_66004342	0	66004342	G	A
15	chr15_66005497	0	66005497	C	T
15	chr15_66006361	0	66006361	A	G
15	chr15_66006495	0	66006495	T	C
15	chr15_66007646	0	66007646	C	G
15	chr15_66011040	0	66011040	G	A
15	chr15_66014238	0	66014238	G	A
15	chr15_66018836	0	66018836	A	C
15	chr15_66018849	0	66018849	A	G
15	chr15_66021284	0	66021284	C	A
15	chr15_66023489	0	66023489	A	G
15	chr15_66026840	0	66026840	A	G
15	chr15_66028532	0	66028532	C	A
15	chr15_66029594	0	66029594	A	C
15	chr15_66030638	0	66030638	T	C
15	chr15_66031499	0	66031499	A	G
15	chr15_66034688	0	66034688	A	T
15	chr15_66035592	0	66035592	T	C
15	chr15_66044632	0	66044632	G	A
15	chr15_66051503	0	66051503	A	C
15	chr15_66054053	0	66054053	T	C
15	chr15_66056405	0	66056405	A	G
15	chr15_66062002	0	66062002	A	G
15	chr15_66064385	0	66064385	T	C
15	chr15_66064814	0	66064814	T	C
15	chr15_66069656	0	66069656	T	C
15	chr15_66074467	0	66074467	A	G
15	chr15_66075247	0	66075247	A	G
15	chr15_66078569	0	66078569	C	T
15	chr15_66106858	0	66106858	C	T
15	chr15_66112917	0	66112917	T	A
15	chr15_66120046	0	66120046	A	T
15	chr15_66120456	0	66120456	C	T
15	chr15_66131032	0	66131032	G	A
15	chr15_66137779	0	66137779	A	G
15	chr15_66142000	0	66142000	C	T
15	chr15_66144033	0	66144033	C	T
15	chr15_66147729	0	66147729	C	T
15	chr15_66148848	0	66148848	C	T
15	chr15_66154509	0	66154509	C	G
15	chr15_66165813	0	66165813	A	G
15	chr15_66172453	0	66172453	A	G
15	chr15_66174944	0	66174944	T	C
15	chr15_66178179	0	66178179	T	A
15	chr15_66178627	0	66178627	C	T
15	chr15_66184062	0	66184062	G	A
15	chr15_66198002	0	66198002	A	C
15	chr15_66199507	0	66199507	A	T
15	chr15_66207924	0	66207924	G	A
15	chr15_66208778	0	66208778	G	C
15	chr15_66210435	0	66210435	A	T
15	chr15_66214604	0	66214604	G	A
15	chr15_66217515	0	66217515	G	C
15	chr15_66220991	0	66220991	C	T
15	chr15_66221050	0	66221050	T	C
15	chr15_66222567	0	66222567	G	C
15	chr15_66225320	0	66225320	T	C
15	chr15_66231577	0	66231577	G	A
15	chr15_66237994	0	66237994	T	C
15	chr15_66250196	0	66250196	T	C
15	chr15_66255659	0	66255659	A	G
15	chr15_66258752	0	66258752	T	G
15	chr15_66262564	0	66262564	C	T
15	chr15_66271740	0	66271740	T	C
15	chr15_66273399	0	66273399	G	A
15	chr15_66274975	0	66274975	G	C
15	chr15_66277474	0	66277474	T	C
15	chr15_66286438	0	66286438	A	G
15	chr15_66289406	0	66289406	T	G
15	chr15_66290849	0	66290849	C	T
15	chr15_66291478	0	66291478	C	T
15	chr15_66293396	0	66293396	T	C
15	chr15_66297404	0	66297404	A	G
15	chr15_66298264	0	66298264	C	T
15	chr15_66299080	0	66299080	T	C
15	chr15_66304575	0	66304575	T	C
15	chr15_66309571	0	66309571	A	G
15	chr15_66313780	0	66313780	A	G
15	chr15_66318379	0	66318379	A	G
15	chr15_66328439	0	66328439	G	A
15	chr15_66332805	0	66332805	C	T
15	chr15_66342368	0	66342368	A	C
15	chr15_66343366	0	66343366	T	A
15	chr15_66346175	0	66346175	C	T
15	chr15_66347743	0	66347743	G	T
15	chr15_66348739	0	66348739	A	G
15	chr15_66355691	0	66355691	C	T
15	chr15_66358859	0	66358859	C	G
15	chr15_66366539	0	66366539	A	G
15	chr15_66367020	0	66367020	T	C
15	chr15_66370291	0	66370291	A	C
15	chr15_66383171	0	66383171	G	A
15	chr15_66387855	0	66387855	A	G
15	chr15_66389338	0	66389338	T	G
15	chr15_66396679	0	66396679	G	C
15	chr15_66400130	0	66400130	A	G
15	chr15_66407689	0	66407689	C	T
15	chr15_66408580	0	66408580	A	G
15	chr15_66411880	0	66411880	A	G
15	chr15_66414266	0	66414266	C	T
15	chr15_66415812	0	66415812	A	G
15	chr15_66416175	0	66416175	A	G
15	chr15_66416858	0	66416858	T	C
15	chr15_66420469	0	66420469	G	C
15	chr15_66423904	0	66423904	T	C
15	chr15_66426407	0	66426407	A	G
15	chr15_66429303	0	66429303	C	T
15	chr15_66429652	0	66429652	G	A
15	chr15_66437260	0	66437260	C	T
15	chr15_66437612	0	66437612	T	G
15	chr15_66441595	0	66441595	A	G
15	chr15_66445756	0	66445756	T	G
15	chr15_66451517	0	66451517	T	C
15	chr15_66455396	0	66455396	A	G
15	chr15_66462098	0	66462098	C	T
15	chr15_66463122	0	66463122	G	A
15	chr15_66464890	0	66464890	G	T
15	chr15_66465979	0	66465979	C	T
15	chr15_66466818	0	66466818	T	A
15	chr15_66473203	0	66473203	A	G
15	chr15_66475039	0	66475039	A	G
15	chr15_66476939	0	66476939	G	A
15	chr15_66480699	0	66480699	G	A
15	chr15_66484844	0	66484844	T	C
15	chr15_66485883	0	66485883	A	G
15	chr15_66488159	0	66488159	A	G
15	chr15_66488367	0	66488367	T	C
15	chr15_66491977	0	66491977	T	C
15	chr15_66496518	0	66496518	C	T
15	chr15_66501653	0	66501653	A	G
15	chr15_66504253	0	66504253	T	C
15	chr15_66505093	0	66505093	A	G
15	chr15_66511004	0	66511004	A	T
15	chr15_66517588	0	66517588	C	G
15	chr15_66521305	0	66521305	A	C
15	chr15_66530094	0	66530094	C	T
15	chr15_66534331	0	66534331	T	A
15	chr15_66537183	0	66537183	G	A
15	chr15_66544100	0	66544100	A	G
15	chr15_66545129	0	66545129	T	C
15	chr15_66546143	0	66546143	C	T
15	chr15_66547004	0	66547004	T	C
15	chr15_66555387	0	66555387	C	T
15	chr15_66555837	0	66555837	A	G
15	chr15_66557297	0	66557297	C	G
15	chr15_66560256	0	66560256	T	C
15	chr15_66575898	0	66575898	C	T
15	chr15_66581075	0	66581075	G	T
15	chr15_66583096	0	66583096	A	G
15	chr15_66600490	0	66600490	T	C
15	chr15_66606215	0	66606215	G	A
15	chr15_66609244	0	66609244	G	A
15	chr15_66617551	0	66617551	C	T
15	chr15_66619703	0	66619703	G	T
15	chr15_66629452	0	66629452	A	T
15	chr15_66638784	0	66638784	C	T
15	chr15_66640673	0	66640673	G	A
15	chr15_66644762	0	66644762	T	C
15	chr15_66645590	0	66645590	C	G
15	chr15_66647489	0	66647489	T	C
15	chr15_66649749	0	66649749	A	G
15	chr15_66651452	0	66651452	A	G
15	chr15_66655289	0	66655289	C	A
15	chr15_66659854	0	66659854	G	A
15	chr15_66661875	0	66661875	G	A
15	chr15_66665157	0	66665157	A	G
15	chr15_66666312	0	66666312	G	C
15	chr15_66666370	0	66666370	T	C
15	chr15_66668915	0	66668915	T	C
15	chr15_66674399	0	66674399	A	T
15	chr15_66682592	0	66682592	A	C
15	chr15_66687322	0	66687322	C	A
15	chr15_66687353	0	66687353	G	A
15	chr15_66690152	0	66690152	A	G
15	chr15_66695783	0	66695783	A	C
15	chr15_66699658	0	66699658	C	G
15	chr15_66712115	0	66712115	T	C
15	chr15_66716480	0	66716480	A	C
15	chr15_66717562	0	66717562	C	T
15	chr15_66717863	0	66717863	A	G
15	chr15_66741842	0	66741842	A	C
15	chr15_66746282	0	66746282	G	A
15	chr15_66746299	0	66746299	G	A
15	chr15_66747156	0	66747156	T	A
15	chr15_66752039	0	66752039	A	G
15	chr15_66759704	0	66759704	T	C
15	chr15_66771914	0	66771914	A	G
15	chr15_66782896	0	66782896	A	G
15	chr15_66783235	0	66783235	G	A
15	chr15_66787620	0	66787620	C	A
15	chr15_66794939	0	66794939	T	C
15	chr15_66796260	0	66796260	G	A
15	chr15_66797408	0	66797408	T	C
15	chr15_66802341	0	66802341	G	A
15	chr15_66803051	0	66803051	C	T
15	chr15_66817680	0	66817680	T	C
15	chr15_66818039	0	66818039	T	C
15	chr15_66818278	0	66818278	C	T
15	chr15_66819300	0	66819300	T	C
15	chr15_66832629	0	66832629	T	C
15	chr15_66836133	0	66836133	G	A
15	chr15_66849478	0	66849478	C	A
15	chr15_66854380	0	66854380	G	C
15	chr15_66862373	0	66862373	A	G
15	chr15_66862432	0	66862432	C	G
15	chr15_66872165	0	66872165	T	C
15	chr15_66880247	0	66880247	T	C
15	chr15_66883730	0	66883730	A	G
15	chr15_66884257	0	66884257	A	C
15	chr15_66898647	0	66898647	C	A
15	chr15_66901703	0	66901703	A	G
15	chr15_66904222	0	66904222	T	C
15	chr15_66922231	0	66922231	A	G
15	chr15_66924043	0	66924043	C	T
15	chr15_66926081	0	66926081	A	T
15	chr15_66928835	0	66928835	G	A
15	chr15_66929001	0	66929001	C	T
15	chr15_66945895	0	66945895	G	T
15	chr15_66947705	0	66947705	T	C
15	chr15_66948816	0	66948816	G	T
15	chr15_66950673	0	66950673	G	A
15	chr15_66950961	0	66950961	G	T
15	chr15_66955004	0	66955004	C	G
15	chr15_66959513	0	66959513	A	C
15	chr15_66964955	0	66964955	C	T
15	chr15_66965355	0	66965355	A	G
15	chr15_66966894	0	66966894	A	T
15	chr15_66968327	0	66968327	T	C
15	chr15_66971881	0	66971881	T	C
15	chr15_66972017	0	66972017	T	C
15	chr15_66975813	0	66975813	A	G
15	chr15_66978592	0	66978592	C	G
15	chr15_66984259	0	66984259	A	G
15	chr15_66987262	0	66987262	A	G
15	chr15_66990436	0	66990436	C	T
15	chr15_66991377	0	66991377	A	G
15	chr15_66998042	0	66998042	A	G
15	chr15_67000168	0	67000168	G	C
15	chr15_67000773	0	67000773	C	A
15	chr15_67003230	0	67003230	G	A
15	chr15_67005686	0	67005686	G	T
15	chr15_67012426	0	67012426	G	C
15	chr15_67017672	0	67017672	A	G
15	chr15_67023866	0	67023866	T	A
15	chr15_67027152	0	67027152	C	T
15	chr15_67027544	0	67027544	A	G
15	chr15_67045008	0	67045008	A	G
15	chr15_67048386	0	67048386	T	C
15	chr15_67051385	0	67051385	C	T
15	chr15_67058666	0	67058666	T	A
15	chr15_67061524	0	67061524	T	G
15	chr15_67062976	0	67062976	T	C
15	chr15_67063883	0	67063883	A	G
15	chr15_67067285	0	67067285	C	A
15	chr15_67069597	0	67069597	T	C
15	chr15_67075903	0	67075903	G	T
15	chr15_67088324	0	67088324	A	G
15	chr15_67091783	0	67091783	G	A
15	chr15_67093593	0	67093593	T	G
15	chr15_67096074	0	67096074	C	T
15	chr15_67111402	0	67111402	A	G
15	chr15_67118286	0	67118286	C	A
15	chr15_67121187	0	67121187	A	G
15	chr15_67121369	0	67121369	T	G
15	chr15_67122806	0	67122806	G	A
15	chr15_67126247	0	67126247	T	A
15	chr15_67128826	0	67128826	G	C
15	chr15_67132099	0	67132099	G	A
15	chr15_67134813	0	67134813	T	C
15	chr15_67137351	0	67137351	T	G
15	chr15_67142571	0	67142571	G	A
15	chr15_67145589	0	67145589	A	C
15	chr15_67147045	0	67147045	A	G
15	chr15_67160061	0	67160061	G	A
15	chr15_67165163	0	67165163	A	G
15	chr15_67165479	0	67165479	C	T
15	chr15_67168359	0	67168359	G	T
15	chr15_67174490	0	67174490	A	G
15	chr15_67179862	0	67179862	G	A
15	chr15_67198207	0	67198207	C	A
15	chr15_67199921	0	67199921	C	A
15	chr15_67205766	0	67205766	G	A
15	chr15_67215939	0	67215939	A	G
15	chr15_67220417	0	67220417	T	A
15	chr15_67221018	0	67221018	A	G
15	chr15_67222269	0	67222269	C	T
15	chr15_67223112	0	67223112	A	G
15	chr15_67226258	0	67226258	A	G
15	chr15_67231673	0	67231673	G	A
15	chr15_67233102	0	67233102	T	C
15	chr15_67236229	0	67236229	C	T
15	chr15_67237583	0	67237583	G	A
15	chr15_67239376	0	67239376	G	A
15	chr15_67241220	0	67241220	C	G
15	chr15_67241227	0	67241227	A	G
15	chr15_67247122	0	67247122	G	T
15	chr15_67248077	0	67248077	T	C
15	chr15_67254525	0	67254525	C	T
15	chr15_67256083	0	67256083	A	G
15	chr15_67262025	0	67262025	T	C
15	chr15_67264396	0	67264396	G	T
15	chr15_67272126	0	67272126	T	G
15	chr15_67272992	0	67272992	T	A
15	chr15_67276577	0	67276577	C	G
15	chr15_67277947	0	67277947	A	G
15	chr15_67298041	0	67298041	G	A
15	chr15_67306867	0	67306867	A	G
15	chr15_67312944	0	67312944	A	G
15	chr15_67316163	0	67316163	C	T
15	chr15_67318536	0	67318536	G	A
15	chr15_67320102	0	67320102	G	A
15	chr15_67321832	0	67321832	G	A
15	chr15_67322165	0	67322165	T	C
15	chr15_67324407	0	67324407	A	G
15	chr15_67331660	0	67331660	C	A
15	chr15_67332954	0	67332954	G	A
15	chr15_67334381	0	67334381	A	G
15	chr15_67336803	0	67336803	A	G
15	chr15_67339709	0	67339709	G	C
15	chr15_67340669	0	67340669	A	C
15	chr15_67341047	0	67341047	A	T
15	chr15_67341106	0	67341106	A	G
15	chr15_67343808	0	67343808	A	C
15	chr15_67346108	0	67346108	A	G
15	chr15_67347845	0	67347845	A	G
15	chr15_67348025	0	67348025	A	G
15	chr15_67349681	0	67349681	G	A
15	chr15_67351354	0	67351354	C	T
15	chr15_67352859	0	67352859	C	T
15	chr15_67367737	0	67367737	C	T
15	chr15_67368344	0	67368344	G	A
15	chr15_67369641	0	67369641	T	C
15	chr15_67370303	0	67370303	C	T
15	chr15_67389934	0	67389934	T	A
15	chr15_67396024	0	67396024	T	C
15	chr15_67403976	0	67403976	C	T
15	chr15_67417656	0	67417656	G	A
15	chr15_67422378	0	67422378	C	G
15	chr15_67426616	0	67426616	T	C
15	chr15_67432379	0	67432379	C	G
15	chr15_67436397	0	67436397	C	T
15	chr15_67441653	0	67441653	C	G
15	chr15_67442072	0	67442072	G	A
15	chr15_67443006	0	67443006	C	G
15	chr15_67444767	0	67444767	T	C
15	chr15_67444969	0	67444969	C	T
15	chr15_67445331	0	67445331	A	G
15	chr15_67448491	0	67448491	A	T
15	chr15_67460376	0	67460376	A	G
15	chr15_67467627	0	67467627	G	C
15	chr15_67472374	0	67472374	T	C
15	chr15_67484310	0	67484310	A	G
15	chr15_67490782	0	67490782	A	C
15	chr15_67496991	0	67496991	C	G
15	chr15_67497534	0	67497534	G	T
15	chr15_67502794	0	67502794	C	G
15	chr15_67503118	0	67503118	T	C
15	chr15_67515354	0	67515354	G	C
15	chr15_67517223	0	67517223	C	G
15	chr15_67520180	0	67520180	A	G
15	chr15_67524311	0	67524311	A	G
15	chr15_67524848	0	67524848	A	G
15	chr15_67525011	0	67525011	T	C
15	chr15_67525946	0	67525946	T	C
15	chr15_67526070	0	67526070	T	G
15	chr15_67527986	0	67527986	A	C
15	chr15_67536586	0	67536586	A	T
15	chr15_67537505	0	67537505	C	T
15	chr15_67543048	0	67543048	G	C
15	chr15_67545626	0	67545626	A	C
15	chr15_67547935	0	67547935	G	A
15	chr15_67552789	0	67552789	T	C
15	chr15_67553781	0	67553781	T	A
15	chr15_67572446	0	67572446	C	T
15	chr15_67574856	0	67574856	C	T
15	chr15_67583445	0	67583445	G	A
15	chr15_67584666	0	67584666	C	A
15	chr15_67590874	0	67590874	T	C
15	chr15_67591931	0	67591931	C	T
15	chr15_67592722	0	67592722	G	T
15	chr15_67601231	0	67601231	C	T
15	chr15_67604065	0	67604065	G	A
15	chr15_67608354	0	67608354	C	T
15	chr15_67614493	0	67614493	C	T
15	chr15_67619783	0	67619783	A	T
15	chr15_67622742	0	67622742	C	T
15	chr15_67626847	0	67626847	T	G
15	chr15_67635734	0	67635734	T	C
15	chr15_67637596	0	67637596	A	G
15	chr15_67638037	0	67638037	T	C
15	chr15_67644325	0	67644325	T	C
15	chr15_67645123	0	67645123	C	G
15	chr15_67645910	0	67645910	C	T
15	chr15_67680379	0	67680379	C	T
15	chr15_67692187	0	67692187	T	C
15	chr15_67692383	0	67692383	A	G
15	chr15_67698606	0	67698606	T	C
15	chr15_67703282	0	67703282	C	A
15	chr15_67706297	0	67706297	G	C
15	chr15_67707817	0	67707817	C	T
15	chr15_67709216	0	67709216	G	A
15	chr15_67710897	0	67710897	T	C
15	chr15_67717874	0	67717874	C	T
15	chr15_67718472	0	67718472	G	A
15	chr15_67718635	0	67718635	T	C
15	chr15_67720060	0	67720060	C	T
15	chr15_67727752	0	67727752	T	G
15	chr15_67728765	0	67728765	A	T
15	chr15_67732316	0	67732316	T	C
15	chr15_67733082	0	67733082	A	G
15	chr15_67738779	0	67738779	G	A
15	chr15_67749501	0	67749501	G	C
15	chr15_67758838	0	67758838	C	T
15	chr15_67762444	0	67762444	C	G
15	chr15_67763133	0	67763133	T	G
15	chr15_67763212	0	67763212	C	G
15	chr15_67768830	0	67768830	T	C
15	chr15_67774391	0	67774391	G	T
15	chr15_67776029	0	67776029	A	G
15	chr15_67776103	0	67776103	T	C
15	chr15_67776993	0	67776993	T	C
15	chr15_67787157	0	67787157	G	T
15	chr15_67790518	0	67790518	A	C
15	chr15_67791812	0	67791812	T	C
15	chr15_67799022	0	67799022	G	A
15	chr15_67802107	0	67802107	G	A
15	chr15_67806289	0	67806289	C	T
15	chr15_67806433	0	67806433	G	A
15	chr15_67812253	0	67812253	C	A
15	chr15_67813004	0	67813004	A	G
15	chr15_67814239	0	67814239	A	G
15	chr15_67817818	0	67817818	C	T
15	chr15_67817977	0	67817977	T	C
15	chr15_67818480	0	67818480	T	C
15	chr15_67819892	0	67819892	T	C
15	chr15_67820825	0	67820825	C	A
15	chr15_67821288	0	67821288	A	G
15	chr15_67823308	0	67823308	G	C
15	chr15_67824666	0	67824666	T	C
15	chr15_67825195	0	67825195	A	G
15	chr15_67827432	0	67827432	A	G
15	chr15_67827436	0	67827436	A	G
15	chr15_67835512	0	67835512	A	G
15	chr15_67837273	0	67837273	C	T
15	chr15_67847624	0	67847624	G	T
15	chr15_67848108	0	67848108	T	C
15	chr15_67852095	0	67852095	T	C
15	chr15_67854338	0	67854338	A	G
15	chr15_67858529	0	67858529	A	G
15	chr15_67859706	0	67859706	T	C
15	chr15_67860020	0	67860020	G	C
15	chr15_67861474	0	67861474	T	C
15	chr15_67862504	0	67862504	A	G
15	chr15_67863348	0	67863348	A	G
15	chr15_67866520	0	67866520	T	C
15	chr15_67874953	0	67874953	T	C
15	chr15_67875114	0	67875114	G	A
15	chr15_67877860	0	67877860	C	T
15	chr15_67882039	0	67882039	T	C
15	chr15_67887806	0	67887806	A	C
15	chr15_67889957	0	67889957	G	C
15	chr15_67892195	0	67892195	A	G
15	chr15_67897402	0	67897402	A	G
15	chr15_67900269	0	67900269	G	A
15	chr15_67910181	0	67910181	T	C
15	chr15_67913181	0	67913181	T	C
15	chr15_67914015	0	67914015	C	T
15	chr15_67924823	0	67924823	A	G
15	chr15_67926301	0	67926301	A	T
15	chr15_67931850	0	67931850	A	C
15	chr15_67938203	0	67938203	C	G
15	chr15_67938266	0	67938266	G	A
15	chr15_67939755	0	67939755	T	C
15	chr15_67940950	0	67940950	A	G
15	chr15_67941122	0	67941122	C	G
15	chr15_67944739	0	67944739	T	C
15	chr15_67945484	0	67945484	T	G
15	chr15_67948618	0	67948618	A	G
15	chr15_67951942	0	67951942	T	A
15	chr15_67952864	0	67952864	A	G
15	chr15_67960185	0	67960185	G	A
15	chr15_67966809	0	67966809	G	C
15	chr15_67967484	0	67967484	G	C
15	chr15_67971974	0	67971974	G	A
15	chr15_67973690	0	67973690	G	A
15	chr15_67975279	0	67975279	A	G
15	chr15_67976946	0	67976946	G	C
15	chr15_67979342	0	67979342	G	A
15	chr15_67984028	0	67984028	C	T
15	chr15_67985282	0	67985282	G	A
15	chr15_67990001	0	67990001	C	T
15	chr15_67995360	0	67995360	T	C
15	chr15_67997108	0	67997108	A	G
15	chr15_67998434	0	67998434	C	T
15	chr15_67999187	0	67999187	C	T
15	chr15_68003974	0	68003974	T	C
15	chr15_68005076	0	68005076	T	C
15	chr15_68007204	0	68007204	T	C
15	chr15_68009756	0	68009756	G	C
15	chr15_68015055	0	68015055	T	C
15	chr15_68015214	0	68015214	T	G
15	chr15_68016332	0	68016332	C	T
15	chr15_68025158	0	68025158	A	C
15	chr15_68027103	0	68027103	C	T
15	chr15_68027425	0	68027425	A	G
15	chr15_68033686	0	68033686	G	A
15	chr15_68036118	0	68036118	T	A
15	chr15_68042213	0	68042213	A	C
15	chr15_68043584	0	68043584	G	A
15	chr15_68053214	0	68053214	A	C
15	chr15_68057960	0	68057960	T	C
15	chr15_68063133	0	68063133	T	C
15	chr15_68064538	0	68064538	C	G
15	chr15_68066456	0	68066456	A	G
15	chr15_68070368	0	68070368	C	A
15	chr15_68075297	0	68075297	A	G
15	chr15_68077271	0	68077271	G	C
15	chr15_68078150	0	68078150	A	G
15	chr15_68078960	0	68078960	G	A
15	chr15_68080785	0	68080785	A	T
15	chr15_68082540	0	68082540	T	C
15	chr15_68095194	0	68095194	T	C
15	chr15_68096704	0	68096704	G	C
15	chr15_68106658	0	68106658	A	C
15	chr15_68106817	0	68106817	G	A
15	chr15_68117952	0	68117952	T	C
15	chr15_68125859	0	68125859	G	A
15	chr15_68133365	0	68133365	C	G
15	chr15_68135244	0	68135244	G	A
15	chr15_68137611	0	68137611	T	C
15	chr15_68142361	0	68142361	T	C
15	chr15_68144624	0	68144624	A	G
15	chr15_68146148	0	68146148	T	C
15	chr15_68155993	0	68155993	G	C
15	chr15_68159784	0	68159784	T	C
15	chr15_68168400	0	68168400	T	C
15	chr15_68173506	0	68173506	A	C
15	chr15_68174480	0	68174480	T	C
15	chr15_68175020	0	68175020	T	C
15	chr15_68187423	0	68187423	T	C
15	chr15_68203907	0	68203907	A	G
15	chr15_68209886	0	68209886	T	C
15	chr15_68212224	0	68212224	G	A
15	chr15_68226042	0	68226042	T	C
15	chr15_68228017	0	68228017	A	C
15	chr15_68239477	0	68239477	C	T
15	chr15_68245305	0	68245305	G	C
15	chr15_68245687	0	68245687	A	G
15	chr15_68245849	0	68245849	G	T
15	chr15_68246418	0	68246418	A	T
15	chr15_68256768	0	68256768	C	T
15	chr15_68257601	0	68257601	C	T
15	chr15_68262923	0	68262923	A	G
15	chr15_68270786	0	68270786	T	C
15	chr15_68276729	0	68276729	T	C
15	chr15_68291793	0	68291793	G	A
15	chr15_68293974	0	68293974	C	T
15	chr15_68301820	0	68301820	G	T
15	chr15_68302397	0	68302397	T	G
15	chr15_68313335	0	68313335	G	A
15	chr15_68318039	0	68318039	G	A
15	chr15_68318164	0	68318164	T	C
15	chr15_68322166	0	68322166	A	G
15	chr15_68322836	0	68322836	C	T
15	chr15_68325475	0	68325475	T	C
15	chr15_68332512	0	68332512	T	C
15	chr15_68336936	0	68336936	C	G
15	chr15_68338974	0	68338974	T	C
15	chr15_68339783	0	68339783	T	C
15	chr15_68346643	0	68346643	T	C
15	chr15_68360074	0	68360074	A	G
15	chr15_68373756	0	68373756	T	C
15	chr15_68375320	0	68375320	G	C
15	chr15_68377572	0	68377572	C	T
15	chr15_68377926	0	68377926	T	G
15	chr15_68381656	0	68381656	A	G
15	chr15_68383529	0	68383529	G	A
15	chr15_68387392	0	68387392	G	A
15	chr15_68407777	0	68407777	A	G
15	chr15_68424656	0	68424656	A	G
15	chr15_68437247	0	68437247	C	T
15	chr15_68439151	0	68439151	A	G
15	chr15_68440981	0	68440981	A	C
15	chr15_68472030	0	68472030	G	T
15	chr15_68473855	0	68473855	T	C
15	chr15_68480411	0	68480411	C	T
15	chr15_68489331	0	68489331	T	C
15	chr15_68494567	0	68494567	C	T
15	chr15_68495113	0	68495113	G	A
15	chr15_68504051	0	68504051	T	A
15	chr15_68515294	0	68515294	T	C
15	chr15_68519397	0	68519397	T	C
15	chr15_68528957	0	68528957	G	A
15	chr15_68534136	0	68534136	A	G
15	chr15_68539133	0	68539133	A	G
15	chr15_68544263	0	68544263	A	G
15	chr15_68552723	0	68552723	C	T
15	chr15_68557605	0	68557605	G	A
15	chr15_68561776	0	68561776	T	A
15	chr15_68570285	0	68570285	C	A
15	chr15_68573741	0	68573741	G	A
15	chr15_68577696	0	68577696	A	G
15	chr15_68580764	0	68580764	A	C
15	chr15_68581310	0	68581310	T	C
15	chr15_68586419	0	68586419	C	A
15	chr15_68598652	0	68598652	A	G
15	chr15_68606168	0	68606168	A	G
15	chr15_68622291	0	68622291	A	G
15	chr15_68628422	0	68628422	G	A
15	chr15_68628995	0	68628995	T	A
15	chr15_68635965	0	68635965	A	G
15	chr15_68637301	0	68637301	A	G
15	chr15_68640699	0	68640699	T	C
15	chr15_68646310	0	68646310	A	G
15	chr15_68646559	0	68646559	A	G
15	chr15_68669029	0	68669029	C	T
15	chr15_68672197	0	68672197	C	T
15	chr15_68687369	0	68687369	A	G
15	chr15_68697547	0	68697547	A	C
15	chr15_68699634	0	68699634	G	A
15	chr15_68712088	0	68712088	C	T
15	chr15_68715420	0	68715420	G	A
15	chr15_68720191	0	68720191	T	C
15	chr15_68723250	0	68723250	A	G
15	chr15_68731360	0	68731360	G	A
15	chr15_68737613	0	68737613	A	G
15	chr15_68745470	0	68745470	A	G
15	chr15_68760322	0	68760322	G	A
15	chr15_68773027	0	68773027	A	T
15	chr15_68777623	0	68777623	A	G
15	chr15_68779624	0	68779624	A	C
15	chr15_68780435	0	68780435	C	T
15	chr15_68783312	0	68783312	G	T
15	chr15_68790855	0	68790855	G	C
15	chr15_68793665	0	68793665	T	G
15	chr15_68798793	0	68798793	C	T
15	chr15_68799415	0	68799415	A	G
15	chr15_68800087	0	68800087	T	C
15	chr15_68802490	0	68802490	T	C
15	chr15_68804724	0	68804724	A	T
15	chr15_68807773	0	68807773	A	G
15	chr15_68808388	0	68808388	A	C
15	chr15_68809745	0	68809745	C	T
15	chr15_68812010	0	68812010	A	G
15	chr15_68813030	0	68813030	T	C
15	chr15_68817728	0	68817728	T	G
15	chr15_68830236	0	68830236	T	C
15	chr15_68831268	0	68831268	A	C
15	chr15_68832293	0	68832293	T	G
15	chr15_68836256	0	68836256	C	T
15	chr15_68840308	0	68840308	T	C
15	chr15_68854424	0	68854424	A	G
15	chr15_68857657	0	68857657	T	C
15	chr15_68858861	0	68858861	A	G
15	chr15_68862016	0	68862016	A	G
15	chr15_68865993	0	68865993	T	C
15	chr15_68869383	0	68869383	C	T
15	chr15_68869814	0	68869814	G	T
15	chr15_68876668	0	68876668	G	A
15	chr15_68880639	0	68880639	G	A
15	chr15_68883129	0	68883129	C	T
15	chr15_68883882	0	68883882	C	T
15	chr15_68889403	0	68889403	G	A
15	chr15_68903377	0	68903377	C	T
15	chr15_68903926	0	68903926	T	C
15	chr15_68911822	0	68911822	A	G
15	chr15_68916589	0	68916589	G	A
15	chr15_68917331	0	68917331	G	A
15	chr15_68923521	0	68923521	A	C
15	chr15_68923868	0	68923868	A	G
15	chr15_68927596	0	68927596	T	C
15	chr15_68929089	0	68929089	T	C
15	chr15_68946835	0	68946835	T	C
15	chr15_68965101	0	68965101	G	C
15	chr15_68967529	0	68967529	A	G
15	chr15_68969504	0	68969504	T	A
15	chr15_68973183	0	68973183	A	C
15	chr15_68976162	0	68976162	G	A
15	chr15_68976933	0	68976933	C	T
15	chr15_68978392	0	68978392	C	T
15	chr15_68980891	0	68980891	A	T
15	chr15_68981984	0	68981984	C	A
15	chr15_68982893	0	68982893	A	G
15	chr15_68983322	0	68983322	A	G
15	chr15_68986031	0	68986031	G	C
15	chr15_69001329	0	69001329	A	G
15	chr15_69008935	0	69008935	C	T
15	chr15_69010397	0	69010397	A	G
15	chr15_69017803	0	69017803	T	C
15	chr15_69024554	0	69024554	C	T
15	chr15_69025774	0	69025774	T	C
15	chr15_69030680	0	69030680	T	C
15	chr15_69031190	0	69031190	G	A
15	chr15_69031986	0	69031986	T	C
15	chr15_69032078	0	69032078	T	C
15	chr15_69038207	0	69038207	C	T
15	chr15_69041659	0	69041659	G	A
15	chr15_69044123	0	69044123	T	C
15	chr15_69046131	0	69046131	C	T
15	chr15_69051756	0	69051756	G	T
15	chr15_69052415	0	69052415	C	A
15	chr15_69056393	0	69056393	G	A
15	chr15_69066343	0	69066343	A	G
15	chr15_69067761	0	69067761	C	T
15	chr15_69081804	0	69081804	T	C
15	chr15_69088721	0	69088721	T	G
15	chr15_69094645	0	69094645	T	G
15	chr15_69105345	0	69105345	C	T
15	chr15_69107992	0	69107992	G	T
15	chr15_69108883	0	69108883	C	A
15	chr15_69108992	0	69108992	T	G
15	chr15_69113366	0	69113366	C	G
15	chr15_69113479	0	69113479	A	G
15	chr15_69122398	0	69122398	G	A
15	chr15_69123404	0	69123404	G	A
15	chr15_69125197	0	69125197	T	C
15	chr15_69126966	0	69126966	T	G
15	chr15_69137273	0	69137273	C	G
15	chr15_69139281	0	69139281	T	C
15	chr15_69144839	0	69144839	A	G
15	chr15_69149921	0	69149921	G	A
15	chr15_69157164	0	69157164	C	T
15	chr15_69158058	0	69158058	A	G
15	chr15_69172899	0	69172899	T	C
15	chr15_69173611	0	69173611	C	A
15	chr15_69187670	0	69187670	T	C
15	chr15_69187779	0	69187779	T	C
15	chr15_69191957	0	69191957	C	T
15	chr15_69192500	0	69192500	A	G
15	chr15_69194294	0	69194294	G	T
15	chr15_69196283	0	69196283	A	G
15	chr15_69200162	0	69200162	T	C
15	chr15_69203888	0	69203888	G	T
15	chr15_69204025	0	69204025	C	T
15	chr15_69204349	0	69204349	C	T
15	chr15_69206386	0	69206386	G	A
15	chr15_69209288	0	69209288	A	G
15	chr15_69209483	0	69209483	G	A
15	chr15_69217003	0	69217003	A	C
15	chr15_69221541	0	69221541	A	G
15	chr15_69221665	0	69221665	G	A
15	chr15_69224888	0	69224888	T	C
15	chr15_69230808	0	69230808	G	C
15	chr15_69234015	0	69234015	T	G
15	chr15_69234486	0	69234486	T	C
15	chr15_69236376	0	69236376	G	A
15	chr15_69237362	0	69237362	G	T
15	chr15_69245946	0	69245946	A	G
15	chr15_69250645	0	69250645	G	C
15	chr15_69258953	0	69258953	A	G
15	chr15_69258957	0	69258957	A	G
15	chr15_69266823	0	69266823	A	G
15	chr15_69268393	0	69268393	C	T
15	chr15_69282881	0	69282881	A	G
15	chr15_69283792	0	69283792	T	C
15	chr15_69283801	0	69283801	T	G
15	chr15_69284111	0	69284111	A	G
15	chr15_69286313	0	69286313	T	C
15	chr15_69292919	0	69292919	A	G
15	chr15_69302957	0	69302957	C	T
15	chr15_69304999	0	69304999	T	C
15	chr15_69311879	0	69311879	T	C
15	chr15_69317073	0	69317073	C	A
15	chr15_69322678	0	69322678	A	G
15	chr15_69328058	0	69328058	T	C
15	chr15_69331826	0	69331826	T	C
15	chr15_69332209	0	69332209	A	G
15	chr15_69333930	0	69333930	G	C
15	chr15_69336310	0	69336310	T	A
15	chr15_69336399	0	69336399	G	A
15	chr15_69336999	0	69336999	T	A
15	chr15_69337568	0	69337568	G	T
15	chr15_69343782	0	69343782	C	T
15	chr15_69351051	0	69351051	G	C
15	chr15_69362616	0	69362616	A	C
15	chr15_69367431	0	69367431	G	A
15	chr15_69367800	0	69367800	G	A
15	chr15_69370433	0	69370433	A	G
15	chr15_69372590	0	69372590	T	C
15	chr15_69374661	0	69374661	G	A
15	chr15_69379354	0	69379354	T	C
15	chr15_69397188	0	69397188	T	C
15	chr15_69399030	0	69399030	C	T
15	chr15_69406440	0	69406440	A	G
15	chr15_69410945	0	69410945	T	C
15	chr15_69412190	0	69412190	T	C
15	chr15_69412897	0	69412897	G	A
15	chr15_69424526	0	69424526	C	T
15	chr15_69425796	0	69425796	G	A
15	chr15_69427964	0	69427964	G	C
15	chr15_69437038	0	69437038	T	C
15	chr15_69438523	0	69438523	G	A
15	chr15_69438864	0	69438864	G	A
15	chr15_69445049	0	69445049	T	C
15	chr15_69448250	0	69448250	C	A
15	chr15_69453704	0	69453704	C	G
15	chr15_69454628	0	69454628	A	G
15	chr15_69455152	0	69455152	T	C
15	chr15_69457493	0	69457493	T	C
15	chr15_69457876	0	69457876	T	A
15	chr15_69459287	0	69459287	T	C
15	chr15_69460007	0	69460007	C	T
15	chr15_69460047	0	69460047	T	G
15	chr15_69463148	0	69463148	G	A
15	chr15_69463481	0	69463481	G	T
15	chr15_69468322	0	69468322	C	G
15	chr15_69471640	0	69471640	A	G
15	chr15_69475803	0	69475803	T	C
15	chr15_69478587	0	69478587	T	C
15	chr15_69484082	0	69484082	A	G
15	chr15_69485091	0	69485091	C	T
15	chr15_69485419	0	69485419	C	T
15	chr15_69494275	0	69494275	A	G
15	chr15_69498073	0	69498073	T	C
15	chr15_69506244	0	69506244	G	A
15	chr15_69514804	0	69514804	G	A
15	chr15_69515407	0	69515407	T	C
15	chr15_69515596	0	69515596	A	G
15	chr15_69516470	0	69516470	A	G
15	chr15_69517775	0	69517775	T	C
15	chr15_69520792	0	69520792	G	C
15	chr15_69523143	0	69523143	T	C
15	chr15_69527062	0	69527062	G	A
15	chr15_69529487	0	69529487	A	G
15	chr15_69535677	0	69535677	T	C
15	chr15_69547587	0	69547587	C	A
15	chr15_69557823	0	69557823	G	A
15	chr15_69561726	0	69561726	A	G
15	chr15_69566284	0	69566284	A	T
15	chr15_69568837	0	69568837	A	G
15	chr15_69570661	0	69570661	A	C
15	chr15_69575267	0	69575267	G	A
15	chr15_69577669	0	69577669	T	C
15	chr15_69578939	0	69578939	A	G
15	chr15_69581097	0	69581097	C	T
15	chr15_69586818	0	69586818	G	A
15	chr15_69588411	0	69588411	G	T
15	chr15_69593139	0	69593139	G	A
15	chr15_69596351	0	69596351	A	G
15	chr15_69600056	0	69600056	G	C
15	chr15_69601395	0	69601395	C	T
15	chr15_69604136	0	69604136	T	C
15	chr15_69608873	0	69608873	A	G
15	chr15_69609238	0	69609238	C	T
15	chr15_69618337	0	69618337	G	T
15	chr15_69622986	0	69622986	A	G
15	chr15_69638783	0	69638783	T	C
15	chr15_69644053	0	69644053	G	A
15	chr15_69646228	0	69646228	T	G
15	chr15_69653746	0	69653746	T	C
15	chr15_69660116	0	69660116	G	T
15	chr15_69665895	0	69665895	T	C
15	chr15_69673291	0	69673291	C	T
15	chr15_69683792	0	69683792	A	C
15	chr15_69688632	0	69688632	C	A
15	chr15_69691004	0	69691004	A	G
15	chr15_69700127	0	69700127	A	C
15	chr15_69704341	0	69704341	C	T
15	chr15_69705122	0	69705122	T	C
15	chr15_69705493	0	69705493	C	G
15	chr15_69715504	0	69715504	A	G
15	chr15_69718099	0	69718099	A	T
15	chr15_69718804	0	69718804	C	T
15	chr15_69720100	0	69720100	C	T
15	chr15_69724294	0	69724294	A	G
15	chr15_69748913	0	69748913	A	G
15	chr15_69751637	0	69751637	G	A
15	chr15_69752593	0	69752593	C	T
15	chr15_69766040	0	69766040	C	A
15	chr15_69766393	0	69766393	C	G
15	chr15_69766608	0	69766608	G	A
15	chr15_69769312	0	69769312	G	C
15	chr15_69770248	0	69770248	A	G
15	chr15_69779612	0	69779612	T	G
15	chr15_69782219	0	69782219	T	G
15	chr15_69795595	0	69795595	C	G
15	chr15_69796064	0	69796064	G	A
15	chr15_69796079	0	69796079	C	G
15	chr15_69798551	0	69798551	G	A
15	chr15_69806611	0	69806611	T	C
15	chr15_69821259	0	69821259	A	G
15	chr15_69822095	0	69822095	T	A
15	chr15_69822886	0	69822886	A	G
15	chr15_69824698	0	69824698	G	T
15	chr15_69825015	0	69825015	C	A
15	chr15_69828646	0	69828646	C	G
15	chr15_69833931	0	69833931	C	A
15	chr15_69839492	0	69839492	C	T
15	chr15_69847932	0	69847932	C	T
15	chr15_69853617	0	69853617	A	G
15	chr15_69858897	0	69858897	G	A
15	chr15_69859677	0	69859677	C	T
15	chr15_69860991	0	69860991	G	A
15	chr15_69872032	0	69872032	A	G
15	chr15_69877061	0	69877061	G	A
15	chr15_69884526	0	69884526	A	G
15	chr15_69884631	0	69884631	C	T
15	chr15_69895008	0	69895008	G	A
15	chr15_69899842	0	69899842	T	C
15	chr15_69922682	0	69922682	A	G
15	chr15_69926023	0	69926023	G	C
15	chr15_69926616	0	69926616	T	G
15	chr15_69928777	0	69928777	T	C
15	chr15_69928959	0	69928959	C	A
15	chr15_69932797	0	69932797	C	T
15	chr15_69946412	0	69946412	A	G
15	chr15_69947931	0	69947931	A	G
15	chr15_69948186	0	69948186	C	T
15	chr15_69950002	0	69950002	T	C
15	chr15_69966371	0	69966371	C	T
15	chr15_69968848	0	69968848	T	G
15	chr15_69970973	0	69970973	T	C
15	chr15_69974462	0	69974462	C	G
15	chr15_69974759	0	69974759	C	A
15	chr15_69977546	0	69977546	G	A
15	chr15_69983715	0	69983715	A	G
15	chr15_69983755	0	69983755	A	G
15	chr15_69992414	0	69992414	T	C
15	chr15_69994100	0	69994100	T	C
15	chr15_69995450	0	69995450	A	T
15	chr15_69996368	0	69996368	A	G
15	chr15_70004564	0	70004564	A	C
15	chr15_70007464	0	70007464	A	G
15	chr15_70008304	0	70008304	G	C
15	chr15_70013112	0	70013112	C	T
15	chr15_70020631	0	70020631	T	C
15	chr15_70021358	0	70021358	T	C
15	chr15_70022857	0	70022857	G	C
15	chr15_70026070	0	70026070	G	T
15	chr15_70026542	0	70026542	C	T
15	chr15_70028702	0	70028702	C	G
15	chr15_70029184	0	70029184	C	A
15	chr15_70031387	0	70031387	T	C
15	chr15_70035401	0	70035401	A	G
15	chr15_70042449	0	70042449	A	T
15	chr15_70053579	0	70053579	T	C
15	chr15_70054725	0	70054725	A	G
15	chr15_70055858	0	70055858	T	C
15	chr15_70059039	0	70059039	G	A
15	chr15_70062069	0	70062069	G	C
15	chr15_70063461	0	70063461	G	A
15	chr15_70065091	0	70065091	T	C
15	chr15_70065206	0	70065206	T	C
15	chr15_70073707	0	70073707	T	C
15	chr15_70076184	0	70076184	G	A
15	chr15_70081982	0	70081982	C	T
15	chr15_70084038	0	70084038	T	C
15	chr15_70086467	0	70086467	A	G
15	chr15_70091953	0	70091953	G	A
15	chr15_70097251	0	70097251	A	G
15	chr15_70097713	0	70097713	A	G
15	chr15_70100505	0	70100505	A	G
15	chr15_70100655	0	70100655	A	G
15	chr15_70105782	0	70105782	G	A
15	chr15_70111383	0	70111383	C	T
15	chr15_70113715	0	70113715	G	A
15	chr15_70114255	0	70114255	T	C
15	chr15_70115387	0	70115387	G	A
15	chr15_70120901	0	70120901	T	C
15	chr15_70127326	0	70127326	G	T
15	chr15_70129432	0	70129432	T	A
15	chr15_70129663	0	70129663	G	A
15	chr15_70130230	0	70130230	T	C
15	chr15_70136588	0	70136588	T	C
15	chr15_70139582	0	70139582	C	T
15	chr15_70145434	0	70145434	T	C
15	chr15_70153218	0	70153218	C	T
15	chr15_70154808	0	70154808	C	A
15	chr15_70161593	0	70161593	T	C
15	chr15_70162775	0	70162775	G	A
15	chr15_70166421	0	70166421	C	T
15	chr15_70177227	0	70177227	A	T
15	chr15_70177439	0	70177439	G	A
15	chr15_70184953	0	70184953	A	G
15	chr15_70198753	0	70198753	A	T
15	chr15_70199643	0	70199643	T	C
15	chr15_70207554	0	70207554	T	C
15	chr15_70208321	0	70208321	G	C
15	chr15_70213211	0	70213211	C	T
15	chr15_70213975	0	70213975	G	T
15	chr15_70216007	0	70216007	A	G
15	chr15_70219788	0	70219788	T	C
15	chr15_70219929	0	70219929	G	C
15	chr15_70228532	0	70228532	G	A
15	chr15_70248736	0	70248736	C	A
15	chr15_70251969	0	70251969	T	C
15	chr15_70267465	0	70267465	A	G
15	chr15_70268153	0	70268153	C	G
15	chr15_70269484	0	70269484	T	C
15	chr15_70278138	0	70278138	A	G
15	chr15_70282231	0	70282231	T	C
15	chr15_70284994	0	70284994	C	A
15	chr15_70301368	0	70301368	A	G
15	chr15_70318829	0	70318829	T	C
15	chr15_70321504	0	70321504	A	T
15	chr15_70323062	0	70323062	C	T
15	chr15_70327685	0	70327685	C	A
15	chr15_70328182	0	70328182	T	C
15	chr15_70336127	0	70336127	G	A
15	chr15_70336792	0	70336792	C	T
15	chr15_70342161	0	70342161	C	T
15	chr15_70342214	0	70342214	G	A
15	chr15_70344417	0	70344417	T	G
15	chr15_70346639	0	70346639	A	G
15	chr15_70347277	0	70347277	T	C
15	chr15_70359445	0	70359445	G	A
15	chr15_70361650	0	70361650	A	G
15	chr15_70361882	0	70361882	A	C
15	chr15_70368040	0	70368040	T	C
15	chr15_70368646	0	70368646	G	A
15	chr15_70376888	0	70376888	C	G
15	chr15_70380053	0	70380053	C	T
15	chr15_70384504	0	70384504	C	T
15	chr15_70388740	0	70388740	A	G
15	chr15_70393628	0	70393628	C	A
15	chr15_70403593	0	70403593	G	A
15	chr15_70409399	0	70409399	G	A
15	chr15_70412050	0	70412050	A	C
15	chr15_70415537	0	70415537	T	C
15	chr15_70421198	0	70421198	G	C
15	chr15_70424494	0	70424494	G	A
15	chr15_70429791	0	70429791	T	G
15	chr15_70443459	0	70443459	T	C
15	chr15_70451945	0	70451945	A	G
15	chr15_70453041	0	70453041	C	A
15	chr15_70453166	0	70453166	A	G
15	chr15_70457204	0	70457204	G	C
15	chr15_70460086	0	70460086	G	A
15	chr15_70463248	0	70463248	A	G
15	chr15_70465069	0	70465069	C	T
15	chr15_70466314	0	70466314	A	C
15	chr15_70467533	0	70467533	T	A
15	chr15_70468433	0	70468433	G	A
15	chr15_70475844	0	70475844	T	C
15	chr15_70479109	0	70479109	T	C
15	chr15_70485190	0	70485190	C	A
15	chr15_70490291	0	70490291	G	A
15	chr15_70494937	0	70494937	T	C
15	chr15_70496298	0	70496298	C	A
15	chr15_70518208	0	70518208	C	T
15	chr15_70526558	0	70526558	G	T
15	chr15_70527088	0	70527088	A	G
15	chr15_70537688	0	70537688	A	G
15	chr15_70543579	0	70543579	T	C
15	chr15_70544535	0	70544535	T	G
15	chr15_70551682	0	70551682	A	G
15	chr15_70563891	0	70563891	C	A
15	chr15_70564951	0	70564951	C	T
15	chr15_70575884	0	70575884	C	T
15	chr15_70578404	0	70578404	A	G
15	chr15_70584593	0	70584593	A	G
15	chr15_70584675	0	70584675	G	A
15	chr15_70586036	0	70586036	A	G
15	chr15_70588445	0	70588445	T	C
15	chr15_70598477	0	70598477	T	C
15	chr15_70604387	0	70604387	G	T
15	chr15_70605675	0	70605675	T	C
15	chr15_70609953	0	70609953	C	G
15	chr15_70618445	0	70618445	C	G
15	chr15_70619804	0	70619804	T	C
15	chr15_70622159	0	70622159	T	G
15	chr15_70625358	0	70625358	T	C
15	chr15_70626291	0	70626291	T	C
15	chr15_70626900	0	70626900	A	G
15	chr15_70628563	0	70628563	T	G
15	chr15_70629739	0	70629739	A	G
15	chr15_70630357	0	70630357	G	T
15	chr15_70632928	0	70632928	G	C
15	chr15_70635234	0	70635234	A	G
15	chr15_70645749	0	70645749	G	A
15	chr15_70647378	0	70647378	G	A
15	chr15_70647625	0	70647625	G	T
15	chr15_70651197	0	70651197	C	A
15	chr15_70660444	0	70660444	T	C
15	chr15_70671175	0	70671175	C	G
15	chr15_70671345	0	70671345	A	G
15	chr15_70674774	0	70674774	G	A
15	chr15_70680627	0	70680627	T	C
15	chr15_70704569	0	70704569	A	G
15	chr15_70705740	0	70705740	C	T
15	chr15_70705842	0	70705842	G	A
15	chr15_70710517	0	70710517	T	G
15	chr15_70710557	0	70710557	C	G
15	chr15_70712184	0	70712184	C	T
15	chr15_70717663	0	70717663	T	C
15	chr15_70720452	0	70720452	A	C
15	chr15_70720780	0	70720780	T	C
15	chr15_70729267	0	70729267	T	C
15	chr15_70731806	0	70731806	C	G
15	chr15_70734205	0	70734205	T	C
15	chr15_70743628	0	70743628	A	G
15	chr15_70744106	0	70744106	A	G
15	chr15_70758061	0	70758061	T	C
15	chr15_70758096	0	70758096	T	C
15	chr15_70758476	0	70758476	C	T
15	chr15_70759715	0	70759715	A	G
15	chr15_70759975	0	70759975	A	G
15	chr15_70763428	0	70763428	G	A
15	chr15_70773206	0	70773206	C	T
15	chr15_70781707	0	70781707	G	C
15	chr15_70786604	0	70786604	T	C
15	chr15_70792045	0	70792045	A	C
15	chr15_70805619	0	70805619	T	A
15	chr15_70806136	0	70806136	T	A
15	chr15_70807722	0	70807722	T	C
15	chr15_70807904	0	70807904	A	G
15	chr15_70812084	0	70812084	G	A
15	chr15_70814333	0	70814333	T	C
15	chr15_70814907	0	70814907	A	G
15	chr15_70828626	0	70828626	G	T
15	chr15_70830096	0	70830096	T	C
15	chr15_70831627	0	70831627	G	A
15	chr15_70837738	0	70837738	T	G
15	chr15_70838161	0	70838161	T	C
15	chr15_70843384	0	70843384	C	T
15	chr15_70849785	0	70849785	A	G
15	chr15_70856303	0	70856303	A	C
15	chr15_70866996	0	70866996	C	G
15	chr15_70867777	0	70867777	C	T
15	chr15_70868244	0	70868244	G	A
15	chr15_70868461	0	70868461	C	T
15	chr15_70883270	0	70883270	G	A
15	chr15_70886239	0	70886239	A	G
15	chr15_70891343	0	70891343	G	A
15	chr15_70892348	0	70892348	A	G
15	chr15_70900036	0	70900036	T	C
15	chr15_70903991	0	70903991	T	C
15	chr15_70913438	0	70913438	G	A
15	chr15_70935308	0	70935308	C	T
15	chr15_70950312	0	70950312	T	C
15	chr15_70961448	0	70961448	T	C
15	chr15_70972607	0	70972607	A	G
15	chr15_70973820	0	70973820	C	G
15	chr15_70983751	0	70983751	C	T
15	chr15_70985495	0	70985495	T	G
15	chr15_70986354	0	70986354	C	A
15	chr15_70987709	0	70987709	C	T
15	chr15_70988951	0	70988951	T	C
15	chr15_70994115	0	70994115	A	G
15	chr15_71000598	0	71000598	C	T
15	chr15_71002096	0	71002096	A	G
15	chr15_71017454	0	71017454	T	G
15	chr15_71017731	0	71017731	T	C
15	chr15_71019914	0	71019914	A	T
15	chr15_71026861	0	71026861	T	C
15	chr15_71028053	0	71028053	C	G
15	chr15_71037755	0	71037755	G	T
15	chr15_71046645	0	71046645	C	T
15	chr15_71047733	0	71047733	G	C
15	chr15_71051479	0	71051479	T	C
15	chr15_71053467	0	71053467	C	T
15	chr15_71068920	0	71068920	A	G
15	chr15_71069012	0	71069012	G	T
15	chr15_71090339	0	71090339	C	T
15	chr15_71102649	0	71102649	G	A
15	chr15_71104835	0	71104835	G	A
15	chr15_71126932	0	71126932	G	C
15	chr15_71128811	0	71128811	T	C
15	chr15_71139915	0	71139915	T	C
15	chr15_71142606	0	71142606	C	G
15	chr15_71152820	0	71152820	A	C
15	chr15_71156137	0	71156137	T	C
15	chr15_71173946	0	71173946	C	G
15	chr15_71181469	0	71181469	A	G
15	chr15_71198771	0	71198771	A	G
15	chr15_71210184	0	71210184	G	A
15	chr15_71211406	0	71211406	T	C
15	chr15_71223969	0	71223969	G	A
15	chr15_71238394	0	71238394	G	A
15	chr15_71242038	0	71242038	C	T
15	chr15_71247649	0	71247649	C	A
15	chr15_71264925	0	71264925	T	A
15	chr15_71265037	0	71265037	C	T
15	chr15_71271301	0	71271301	G	A
15	chr15_71285124	0	71285124	C	G
15	chr15_71287690	0	71287690	G	A
15	chr15_71289070	0	71289070	A	C
15	chr15_71293746	0	71293746	C	T
15	chr15_71307638	0	71307638	T	C
15	chr15_71312038	0	71312038	C	A
15	chr15_71323172	0	71323172	A	G
15	chr15_71327953	0	71327953	G	A
15	chr15_71331816	0	71331816	T	C
15	chr15_71332001	0	71332001	T	C
15	chr15_71336447	0	71336447	C	T
15	chr15_71342953	0	71342953	G	A
15	chr15_71343222	0	71343222	G	A
15	chr15_71357485	0	71357485	T	C
15	chr15_71357842	0	71357842	C	A
15	chr15_71361910	0	71361910	C	T
15	chr15_71365803	0	71365803	T	C
15	chr15_71372055	0	71372055	C	T
15	chr15_71382632	0	71382632	T	C
15	chr15_71386843	0	71386843	T	G
15	chr15_71391431	0	71391431	G	A
15	chr15_71402419	0	71402419	C	T
15	chr15_71415727	0	71415727	T	C
15	chr15_71420089	0	71420089	T	G
15	chr15_71431544	0	71431544	C	G
15	chr15_71436768	0	71436768	G	A
15	chr15_71441705	0	71441705	A	G
15	chr15_71441967	0	71441967	G	T
15	chr15_71452443	0	71452443	A	G
15	chr15_71461750	0	71461750	C	A
15	chr15_71463363	0	71463363	G	T
15	chr15_71464775	0	71464775	C	T
15	chr15_71467959	0	71467959	C	T
15	chr15_71468721	0	71468721	A	G
15	chr15_71472806	0	71472806	G	T
15	chr15_71474390	0	71474390	A	G
15	chr15_71475791	0	71475791	G	A
15	chr15_71481492	0	71481492	C	T
15	chr15_71489340	0	71489340	A	G
15	chr15_71489821	0	71489821	G	A
15	chr15_71490636	0	71490636	G	C
15	chr15_71496954	0	71496954	C	G
15	chr15_71500540	0	71500540	T	G
15	chr15_71513750	0	71513750	T	G
15	chr15_71513830	0	71513830	T	A
15	chr15_71526278	0	71526278	C	T
15	chr15_71539568	0	71539568	T	C
15	chr15_71543140	0	71543140	A	G
15	chr15_71543793	0	71543793	G	A
15	chr15_71544266	0	71544266	G	A
15	chr15_71558969	0	71558969	A	G
15	chr15_71562221	0	71562221	A	G
15	chr15_71564500	0	71564500	T	C
15	chr15_71567282	0	71567282	A	G
15	chr15_71574546	0	71574546	A	G
15	chr15_71585315	0	71585315	A	G
15	chr15_71591963	0	71591963	A	C
15	chr15_71594188	0	71594188	C	G
15	chr15_71594639	0	71594639	T	C
15	chr15_71595644	0	71595644	A	G
15	chr15_71600683	0	71600683	A	T
15	chr15_71600922	0	71600922	C	T
15	chr15_71602822	0	71602822	A	G
15	chr15_71603866	0	71603866	C	T
15	chr15_71605036	0	71605036	G	T
15	chr15_71605952	0	71605952	T	C
15	chr15_71611995	0	71611995	C	A
15	chr15_71615182	0	71615182	G	A
15	chr15_71619684	0	71619684	A	C
15	chr15_71629378	0	71629378	G	C
15	chr15_71630594	0	71630594	C	G
15	chr15_71654380	0	71654380	T	C
15	chr15_71654758	0	71654758	T	C
15	chr15_71663896	0	71663896	T	C
15	chr15_71667991	0	71667991	T	C
15	chr15_71696454	0	71696454	G	T
15	chr15_71696844	0	71696844	A	G
15	chr15_71701724	0	71701724	C	T
15	chr15_71708048	0	71708048	G	A
15	chr15_71709114	0	71709114	C	T
15	chr15_71711076	0	71711076	T	C
15	chr15_71718191	0	71718191	A	G
15	chr15_71719610	0	71719610	A	G
15	chr15_71721253	0	71721253	C	T
15	chr15_71722847	0	71722847	C	T
15	chr15_71723289	0	71723289	G	A
15	chr15_71724385	0	71724385	A	C
15	chr15_71730294	0	71730294	C	T
15	chr15_71730437	0	71730437	A	G
15	chr15_71739433	0	71739433	G	A
15	chr15_71748224	0	71748224	T	C
15	chr15_71756664	0	71756664	T	C
15	chr15_71759103	0	71759103	C	T
15	chr15_71769924	0	71769924	A	C
15	chr15_71771238	0	71771238	C	A
15	chr15_71802623	0	71802623	G	A
15	chr15_71805105	0	71805105	T	C
15	chr15_71816280	0	71816280	G	A
15	chr15_71825411	0	71825411	G	A
15	chr15_71835622	0	71835622	C	T
15	chr15_71847300	0	71847300	G	T
15	chr15_71862746	0	71862746	A	T
15	chr15_71864542	0	71864542	A	T
15	chr15_71865530	0	71865530	A	C
15	chr15_71873025	0	71873025	T	G
15	chr15_71887595	0	71887595	C	A
15	chr15_71899615	0	71899615	T	C
15	chr15_71923722	0	71923722	A	G
15	chr15_71931597	0	71931597	T	C
15	chr15_71932101	0	71932101	T	C
15	chr15_71940258	0	71940258	G	T
15	chr15_71966269	0	71966269	T	C
15	chr15_71968704	0	71968704	T	C
15	chr15_71985224	0	71985224	G	A
15	chr15_71986375	0	71986375	A	G
15	chr15_71989121	0	71989121	C	A
15	chr15_71990138	0	71990138	C	A
15	chr15_71991397	0	71991397	G	A
15	chr15_71994315	0	71994315	G	A
15	chr15_71994788	0	71994788	A	G
15	chr15_71995496	0	71995496	G	A
15	chr15_71996801	0	71996801	T	G
15	chr15_72003375	0	72003375	T	C
15	chr15_72003444	0	72003444	T	C
15	chr15_72006606	0	72006606	A	G
15	chr15_72014123	0	72014123	T	C
15	chr15_72019188	0	72019188	C	G
15	chr15_72024746	0	72024746	C	G
15	chr15_72025911	0	72025911	G	T
15	chr15_72031153	0	72031153	A	G
15	chr15_72035399	0	72035399	A	G
15	chr15_72040741	0	72040741	G	A
15	chr15_72041855	0	72041855	G	C
15	chr15_72042570	0	72042570	C	T
15	chr15_72042617	0	72042617	T	C
15	chr15_72045210	0	72045210	C	T
15	chr15_72056886	0	72056886	G	A
15	chr15_72058451	0	72058451	C	T
15	chr15_72060894	0	72060894	T	C
15	chr15_72066148	0	72066148	C	T
15	chr15_72070075	0	72070075	A	G
15	chr15_72071893	0	72071893	A	G
15	chr15_72076833	0	72076833	G	A
15	chr15_72083693	0	72083693	C	T
15	chr15_72092931	0	72092931	A	G
15	chr15_72098985	0	72098985	G	T
15	chr15_72103210	0	72103210	A	T
15	chr15_72109119	0	72109119	A	G
15	chr15_72112449	0	72112449	C	T
15	chr15_72114544	0	72114544	T	C
15	chr15_72119559	0	72119559	T	C
15	chr15_72119673	0	72119673	T	C
15	chr15_72126517	0	72126517	A	C
15	chr15_72130176	0	72130176	G	T
15	chr15_72132281	0	72132281	T	C
15	chr15_72135711	0	72135711	T	C
15	chr15_72140063	0	72140063	C	G
15	chr15_72146479	0	72146479	A	G
15	chr15_72149772	0	72149772	T	C
15	chr15_72150634	0	72150634	A	G
15	chr15_72153716	0	72153716	T	G
15	chr15_72154748	0	72154748	A	G
15	chr15_72156029	0	72156029	A	G
15	chr15_72163617	0	72163617	C	G
15	chr15_72164083	0	72164083	G	A
15	chr15_72166200	0	72166200	T	C
15	chr15_72167434	0	72167434	G	A
15	chr15_72170132	0	72170132	G	A
15	chr15_72180367	0	72180367	A	G
15	chr15_72183093	0	72183093	T	C
15	chr15_72183744	0	72183744	G	A
15	chr15_72185828	0	72185828	T	C
15	chr15_72186866	0	72186866	T	C
15	chr15_72186990	0	72186990	A	C
15	chr15_72187753	0	72187753	T	G
15	chr15_72190466	0	72190466	T	C
15	chr15_72197797	0	72197797	A	G
15	chr15_72198384	0	72198384	A	G
15	chr15_72199488	0	72199488	A	G
15	chr15_72199634	0	72199634	T	C
15	chr15_72207146	0	72207146	G	A
15	chr15_72208124	0	72208124	A	G
15	chr15_72211180	0	72211180	T	C
15	chr15_72217268	0	72217268	G	C
15	chr15_72218903	0	72218903	G	T
15	chr15_72224307	0	72224307	T	C
15	chr15_72224315	0	72224315	G	C
15	chr15_72227984	0	72227984	A	T
15	chr15_72228564	0	72228564	C	T
15	chr15_72230251	0	72230251	A	G
15	chr15_72235008	0	72235008	C	A
15	chr15_72235554	0	72235554	A	C
15	chr15_72237723	0	72237723	A	C
15	chr15_72243211	0	72243211	T	G
15	chr15_72249842	0	72249842	C	T
15	chr15_72250931	0	72250931	A	G
15	chr15_72257603	0	72257603	T	C
15	chr15_72257821	0	72257821	G	T
15	chr15_72263842	0	72263842	G	C
15	chr15_72267685	0	72267685	G	T
15	chr15_72274267	0	72274267	G	C
15	chr15_72278556	0	72278556	G	A
15	chr15_72278706	0	72278706	C	A
15	chr15_72284002	0	72284002	A	G
15	chr15_72284666	0	72284666	C	G
15	chr15_72286008	0	72286008	C	A
15	chr15_72294768	0	72294768	A	T
15	chr15_72295157	0	72295157	T	C
15	chr15_72302815	0	72302815	T	A
15	chr15_72306066	0	72306066	T	C
15	chr15_72308152	0	72308152	T	C
15	chr15_72309559	0	72309559	C	T
15	chr15_72310014	0	72310014	A	G
15	chr15_72320447	0	72320447	T	C
15	chr15_72328898	0	72328898	C	G
15	chr15_72331542	0	72331542	C	T
15	chr15_72332321	0	72332321	T	G
15	chr15_72341825	0	72341825	T	C
15	chr15_72343131	0	72343131	T	C
15	chr15_72343886	0	72343886	C	T
15	chr15_72349866	0	72349866	C	T
15	chr15_72352177	0	72352177	G	C
15	chr15_72358295	0	72358295	G	T
15	chr15_72371701	0	72371701	T	C
15	chr15_72373160	0	72373160	G	A
15	chr15_72374557	0	72374557	T	C
15	chr15_72378701	0	72378701	T	C
15	chr15_72379287	0	72379287	G	A
15	chr15_72379779	0	72379779	G	A
15	chr15_72379858	0	72379858	T	C
15	chr15_72389909	0	72389909	A	G
15	chr15_72390810	0	72390810	T	C
15	chr15_72400246	0	72400246	A	G
15	chr15_72402800	0	72402800	T	C
15	chr15_72409337	0	72409337	A	G
15	chr15_72412592	0	72412592	G	C
15	chr15_72423743	0	72423743	A	G
15	chr15_72426659	0	72426659	C	A
15	chr15_72427294	0	72427294	C	G
15	chr15_72429603	0	72429603	A	G
15	chr15_72430424	0	72430424	G	C
15	chr15_72434062	0	72434062	T	C
15	chr15_72436916	0	72436916	T	G
15	chr15_72438668	0	72438668	T	G
15	chr15_72439979	0	72439979	T	C
15	chr15_72443677	0	72443677	C	G
15	chr15_72444091	0	72444091	C	A
15	chr15_72457554	0	72457554	T	C
15	chr15_72461222	0	72461222	T	C
15	chr15_72470970	0	72470970	G	T
15	chr15_72471365	0	72471365	A	G
15	chr15_72471853	0	72471853	T	C
15	chr15_72472047	0	72472047	G	A
15	chr15_72476354	0	72476354	A	C
15	chr15_72479145	0	72479145	T	C
15	chr15_72481439	0	72481439	C	T
15	chr15_72500430	0	72500430	G	A
15	chr15_72502770	0	72502770	C	T
15	chr15_72504160	0	72504160	A	G
15	chr15_72504161	0	72504161	T	C
15	chr15_72504415	0	72504415	T	A
15	chr15_72520587	0	72520587	A	C
15	chr15_72528815	0	72528815	T	G
15	chr15_72529442	0	72529442	A	T
15	chr15_72529903	0	72529903	G	A
15	chr15_72540147	0	72540147	G	A
15	chr15_72545391	0	72545391	T	C
15	chr15_72546395	0	72546395	G	T
15	chr15_72548013	0	72548013	C	G
15	chr15_72548212	0	72548212	T	C
15	chr15_72553448	0	72553448	G	C
15	chr15_72567727	0	72567727	G	A
15	chr15_72568389	0	72568389	C	T
15	chr15_72569509	0	72569509	A	C
15	chr15_72569563	0	72569563	T	G
15	chr15_72574628	0	72574628	G	A
15	chr15_72580165	0	72580165	C	T
15	chr15_72585658	0	72585658	C	G
15	chr15_72588952	0	72588952	T	C
15	chr15_72590665	0	72590665	G	T
15	chr15_72590927	0	72590927	A	G
15	chr15_72592220	0	72592220	A	G
15	chr15_72598125	0	72598125	T	C
15	chr15_72602304	0	72602304	A	G
15	chr15_72605571	0	72605571	A	G
15	chr15_72608448	0	72608448	T	C
15	chr15_72608601	0	72608601	T	C
15	chr15_72611267	0	72611267	T	C
15	chr15_72615754	0	72615754	G	C
15	chr15_72618372	0	72618372	A	G
15	chr15_72622718	0	72622718	T	C
15	chr15_72638204	0	72638204	G	A
15	chr15_72642414	0	72642414	A	T
15	chr15_72646840	0	72646840	G	T
15	chr15_72647514	0	72647514	G	A
15	chr15_72653075	0	72653075	G	T
15	chr15_72654978	0	72654978	T	G
15	chr15_72659585	0	72659585	G	A
15	chr15_72660094	0	72660094	G	C
15	chr15_72660986	0	72660986	A	G
15	chr15_72667317	0	72667317	T	C
15	chr15_72667568	0	72667568	G	A
15	chr15_72669591	0	72669591	T	C
15	chr15_72673220	0	72673220	T	C
15	chr15_72687957	0	72687957	A	G
15	chr15_72690197	0	72690197	C	T
15	chr15_72704978	0	72704978	G	C
15	chr15_72720652	0	72720652	G	A
15	chr15_72721866	0	72721866	G	T
15	chr15_72730279	0	72730279	T	C
15	chr15_72733515	0	72733515	C	T
15	chr15_72734933	0	72734933	G	A
15	chr15_72740685	0	72740685	G	A
15	chr15_72741927	0	72741927	G	C
15	chr15_72742021	0	72742021	T	C
15	chr15_72742955	0	72742955	C	T
15	chr15_72744133	0	72744133	T	C
15	chr15_72750420	0	72750420	A	G
15	chr15_72752834	0	72752834	C	T
15	chr15_72762930	0	72762930	A	G
15	chr15_72769707	0	72769707	G	A
15	chr15_72771800	0	72771800	A	G
15	chr15_72772372	0	72772372	A	G
15	chr15_72777899	0	72777899	A	G
15	chr15_72780541	0	72780541	G	C
15	chr15_72784593	0	72784593	T	C
15	chr15_72799132	0	72799132	A	C
15	chr15_72803393	0	72803393	G	A
15	chr15_72807003	0	72807003	C	G
15	chr15_72834170	0	72834170	G	T
15	chr15_72834762	0	72834762	A	G
15	chr15_72843696	0	72843696	A	G
15	chr15_72866309	0	72866309	G	A
15	chr15_72868948	0	72868948	T	C
15	chr15_72869344	0	72869344	G	A
15	chr15_72872216	0	72872216	T	A
15	chr15_72879507	0	72879507	A	G
15	chr15_72880523	0	72880523	C	A
15	chr15_72881885	0	72881885	A	G
15	chr15_72922694	0	72922694	T	C
15	chr15_72932678	0	72932678	C	T
15	chr15_72932958	0	72932958	G	A
15	chr15_72935085	0	72935085	A	G
15	chr15_72936963	0	72936963	C	T
15	chr15_72949883	0	72949883	G	C
15	chr15_72951565	0	72951565	G	A
15	chr15_72954480	0	72954480	G	T
15	chr15_72956114	0	72956114	G	A
15	chr15_72966585	0	72966585	T	C
15	chr15_72968810	0	72968810	A	G
15	chr15_72972159	0	72972159	C	G
15	chr15_72973475	0	72973475	G	T
15	chr15_72976954	0	72976954	G	A
15	chr15_72977069	0	72977069	A	G
15	chr15_72986402	0	72986402	C	T
15	chr15_72989006	0	72989006	G	A
15	chr15_73000832	0	73000832	A	G
15	chr15_73002418	0	73002418	T	C
15	chr15_73009279	0	73009279	T	C
15	chr15_73011385	0	73011385	A	C
15	chr15_73012836	0	73012836	T	C
15	chr15_73014740	0	73014740	C	T
15	chr15_73017042	0	73017042	T	C
15	chr15_73019603	0	73019603	A	G
15	chr15_73030571	0	73030571	T	A
15	chr15_73031751	0	73031751	A	G
15	chr15_73037345	0	73037345	T	C
15	chr15_73040530	0	73040530	T	C
15	chr15_73041569	0	73041569	A	G
15	chr15_73045391	0	73045391	G	A
15	chr15_73046358	0	73046358	A	G
15	chr15_73049121	0	73049121	G	A
15	chr15_73052510	0	73052510	T	C
15	chr15_73059372	0	73059372	G	A
15	chr15_73066135	0	73066135	T	C
15	chr15_73075395	0	73075395	G	C
15	chr15_73080615	0	73080615	G	A
15	chr15_73082328	0	73082328	C	A
15	chr15_73091906	0	73091906	A	G
15	chr15_73099089	0	73099089	C	G
15	chr15_73099106	0	73099106	C	T
15	chr15_73113164	0	73113164	T	C
15	chr15_73116763	0	73116763	T	C
15	chr15_73117520	0	73117520	A	G
15	chr15_73117586	0	73117586	A	G
15	chr15_73132769	0	73132769	T	G
15	chr15_73137296	0	73137296	G	C
15	chr15_73137578	0	73137578	C	A
15	chr15_73152129	0	73152129	C	T
15	chr15_73152184	0	73152184	G	C
15	chr15_73163375	0	73163375	G	A
15	chr15_73165009	0	73165009	A	G
15	chr15_73165096	0	73165096	C	T
15	chr15_73165234	0	73165234	A	C
15	chr15_73169958	0	73169958	T	C
15	chr15_73170609	0	73170609	G	A
15	chr15_73188662	0	73188662	T	C
15	chr15_73192115	0	73192115	C	T
15	chr15_73195411	0	73195411	C	T
15	chr15_73200036	0	73200036	G	A
15	chr15_73200143	0	73200143	T	C
15	chr15_73206198	0	73206198	C	T
15	chr15_73212812	0	73212812	G	A
15	chr15_73213489	0	73213489	T	G
15	chr15_73215890	0	73215890	A	G
15	chr15_73216130	0	73216130	G	A
15	chr15_73226932	0	73226932	T	A
15	chr15_73230001	0	73230001	T	A
15	chr15_73231865	0	73231865	A	G
15	chr15_73261020	0	73261020	T	C
15	chr15_73265530	0	73265530	A	C
15	chr15_73275644	0	73275644	T	C
15	chr15_73280099	0	73280099	T	C
15	chr15_73283109	0	73283109	A	G
15	chr15_73290326	0	73290326	G	A
15	chr15_73305280	0	73305280	C	A
15	chr15_73308092	0	73308092	C	T
15	chr15_73321506	0	73321506	G	T
15	chr15_73321661	0	73321661	C	T
15	chr15_73323691	0	73323691	T	C
15	chr15_73327235	0	73327235	G	T
15	chr15_73337097	0	73337097	C	G
15	chr15_73346628	0	73346628	C	T
15	chr15_73376925	0	73376925	C	T
15	chr15_73387953	0	73387953	T	C
15	chr15_73397420	0	73397420	T	G
15	chr15_73400811	0	73400811	T	C
15	chr15_73411030	0	73411030	G	A
15	chr15_73428862	0	73428862	T	C
15	chr15_73430919	0	73430919	A	G
15	chr15_73431929	0	73431929	T	A
15	chr15_73432751	0	73432751	G	C
15	chr15_73437481	0	73437481	G	T
15	chr15_73442852	0	73442852	C	G
15	chr15_73451385	0	73451385	A	C
15	chr15_73454535	0	73454535	C	A
15	chr15_73455324	0	73455324	G	A
15	chr15_73455748	0	73455748	C	T
15	chr15_73460485	0	73460485	T	G
15	chr15_73463065	0	73463065	C	A
15	chr15_73473777	0	73473777	C	T
15	chr15_73477294	0	73477294	G	T
15	chr15_73486069	0	73486069	A	T
15	chr15_73496821	0	73496821	G	A
15	chr15_73497040	0	73497040	G	A
15	chr15_73510158	0	73510158	G	A
15	chr15_73512571	0	73512571	G	T
15	chr15_73514572	0	73514572	A	G
15	chr15_73520852	0	73520852	C	T
15	chr15_73545710	0	73545710	A	G
15	chr15_73548456	0	73548456	G	A
15	chr15_73550520	0	73550520	C	T
15	chr15_73562638	0	73562638	G	A
15	chr15_73565724	0	73565724	A	G
15	chr15_73578079	0	73578079	C	T
15	chr15_73579382	0	73579382	A	T
15	chr15_73581495	0	73581495	C	A
15	chr15_73583305	0	73583305	C	T
15	chr15_73592015	0	73592015	G	C
15	chr15_73592109	0	73592109	G	A
15	chr15_73596802	0	73596802	C	T
15	chr15_73612829	0	73612829	A	G
15	chr15_73620548	0	73620548	C	G
15	chr15_73621217	0	73621217	C	T
15	chr15_73624983	0	73624983	A	G
15	chr15_73630465	0	73630465	A	G
15	chr15_73642795	0	73642795	A	G
15	chr15_73650428	0	73650428	T	C
15	chr15_73655951	0	73655951	G	C
15	chr15_73664680	0	73664680	T	C
15	chr15_73665643	0	73665643	C	G
15	chr15_73668972	0	73668972	G	A
15	chr15_73677606	0	73677606	G	A
15	chr15_73680460	0	73680460	A	G
15	chr15_73684716	0	73684716	C	A
15	chr15_73691239	0	73691239	G	A
15	chr15_73691563	0	73691563	A	G
15	chr15_73694736	0	73694736	A	G
15	chr15_73700895	0	73700895	G	A
15	chr15_73700941	0	73700941	C	T
15	chr15_73704644	0	73704644	G	A
15	chr15_73710143	0	73710143	A	G
15	chr15_73714394	0	73714394	C	T
15	chr15_73716260	0	73716260	T	G
15	chr15_73716306	0	73716306	A	C
15	chr15_73721144	0	73721144	A	G
15	chr15_73725716	0	73725716	A	C
15	chr15_73743205	0	73743205	C	T
15	chr15_73743486	0	73743486	C	T
15	chr15_73747318	0	73747318	A	G
15	chr15_73747396	0	73747396	T	C
15	chr15_73755545	0	73755545	C	T
15	chr15_73758650	0	73758650	C	T
15	chr15_73760522	0	73760522	C	T
15	chr15_73762386	0	73762386	C	T
15	chr15_73768232	0	73768232	T	A
15	chr15_73775187	0	73775187	C	T
15	chr15_73778190	0	73778190	T	G
15	chr15_73782373	0	73782373	G	A
15	chr15_73788449	0	73788449	C	T
15	chr15_73788456	0	73788456	T	G
15	chr15_73788638	0	73788638	A	G
15	chr15_73798252	0	73798252	C	T
15	chr15_73801424	0	73801424	C	T
15	chr15_73805321	0	73805321	A	G
15	chr15_73817846	0	73817846	T	C
15	chr15_73818244	0	73818244	G	A
15	chr15_73827691	0	73827691	A	C
15	chr15_73828510	0	73828510	A	G
15	chr15_73831025	0	73831025	G	A
15	chr15_73837096	0	73837096	C	G
15	chr15_73844049	0	73844049	C	A
15	chr15_73845558	0	73845558	C	A
15	chr15_73859146	0	73859146	A	G
15	chr15_73860783	0	73860783	G	C
15	chr15_73865558	0	73865558	T	C
15	chr15_73873288	0	73873288	G	C
15	chr15_73875115	0	73875115	T	C
15	chr15_73877006	0	73877006	A	G
15	chr15_73879235	0	73879235	G	C
15	chr15_73890244	0	73890244	C	T
15	chr15_73902602	0	73902602	T	G
15	chr15_73903651	0	73903651	T	A
15	chr15_73904245	0	73904245	G	T
15	chr15_73906475	0	73906475	T	C
15	chr15_73908669	0	73908669	A	G
15	chr15_73922133	0	73922133	G	T
15	chr15_73924821	0	73924821	C	T
15	chr15_73924948	0	73924948	C	A
15	chr15_73929039	0	73929039	A	T
15	chr15_73933095	0	73933095	T	A
15	chr15_73937826	0	73937826	A	G
15	chr15_73940696	0	73940696	T	C
15	chr15_73947850	0	73947850	G	A
15	chr15_73950980	0	73950980	A	G
15	chr15_73953482	0	73953482	T	C
15	chr15_73955100	0	73955100	C	G
15	chr15_73961815	0	73961815	T	C
15	chr15_73964422	0	73964422	A	T
15	chr15_73968520	0	73968520	C	T
15	chr15_73971531	0	73971531	T	C
15	chr15_73984962	0	73984962	C	G
15	chr15_73997020	0	73997020	T	C
15	chr15_73997402	0	73997402	T	C
15	chr15_74000555	0	74000555	G	C
15	chr15_74001423	0	74001423	G	A
15	chr15_74010406	0	74010406	G	A
15	chr15_74010651	0	74010651	G	A
15	chr15_74019475	0	74019475	C	G
15	chr15_74022169	0	74022169	C	T
15	chr15_74023487	0	74023487	G	C
15	chr15_74024594	0	74024594	G	C
15	chr15_74029633	0	74029633	T	C
15	chr15_74030645	0	74030645	C	T
15	chr15_74033487	0	74033487	T	G
15	chr15_74034933	0	74034933	C	T
15	chr15_74040714	0	74040714	A	G
15	chr15_74041833	0	74041833	G	A
15	chr15_74044336	0	74044336	A	G
15	chr15_74047081	0	74047081	G	C
15	chr15_74047755	0	74047755	A	C
15	chr15_74070246	0	74070246	C	T
15	chr15_74086415	0	74086415	A	G
15	chr15_74093143	0	74093143	A	T
15	chr15_74096098	0	74096098	A	G
15	chr15_74098352	0	74098352	A	G
15	chr15_74099217	0	74099217	C	G
15	chr15_74106963	0	74106963	A	G
15	chr15_74121338	0	74121338	A	C
15	chr15_74121957	0	74121957	G	A
15	chr15_74143283	0	74143283	T	A
15	chr15_74143457	0	74143457	T	C
15	chr15_74144580	0	74144580	C	G
15	chr15_74167795	0	74167795	T	C
15	chr15_74171240	0	74171240	A	G
15	chr15_74175979	0	74175979	C	G
15	chr15_74203333	0	74203333	C	A
15	chr15_74203922	0	74203922	A	G
15	chr15_74204846	0	74204846	T	G
15	chr15_74211395	0	74211395	A	G
15	chr15_74211846	0	74211846	G	A
15	chr15_74220996	0	74220996	G	C
15	chr15_74226684	0	74226684	C	T
15	chr15_74232691	0	74232691	A	C
15	chr15_74247114	0	74247114	C	T
15	chr15_74247796	0	74247796	C	T
15	chr15_74251770	0	74251770	G	A
15	chr15_74253633	0	74253633	G	A
15	chr15_74254692	0	74254692	A	G
15	chr15_74265630	0	74265630	T	C
15	chr15_74272479	0	74272479	T	C
15	chr15_74278409	0	74278409	G	A
15	chr15_74286785	0	74286785	A	G
15	chr15_74291197	0	74291197	A	G
15	chr15_74297115	0	74297115	G	A
15	chr15_74297324	0	74297324	A	G
15	chr15_74304317	0	74304317	T	C
15	chr15_74304805	0	74304805	A	G
15	chr15_74306892	0	74306892	C	G
15	chr15_74307695	0	74307695	G	A
15	chr15_74311546	0	74311546	G	A
15	chr15_74311922	0	74311922	G	C
15	chr15_74313260	0	74313260	A	G
15	chr15_74313754	0	74313754	T	C
15	chr15_74314274	0	74314274	A	G
15	chr15_74315542	0	74315542	A	G
15	chr15_74315749	0	74315749	T	C
15	chr15_74316714	0	74316714	C	T
15	chr15_74324216	0	74324216	G	A
15	chr15_74328063	0	74328063	T	G
15	chr15_74328656	0	74328656	G	A
15	chr15_74329420	0	74329420	A	G
15	chr15_74329540	0	74329540	T	C
15	chr15_74329697	0	74329697	A	G
15	chr15_74334863	0	74334863	T	C
15	chr15_74341033	0	74341033	C	T
15	chr15_74345880	0	74345880	A	G
15	chr15_74354174	0	74354174	C	A
15	chr15_74357239	0	74357239	A	G
15	chr15_74359327	0	74359327	T	C
15	chr15_74362487	0	74362487	G	C
15	chr15_74362700	0	74362700	G	A
15	chr15_74362770	0	74362770	G	A
15	chr15_74371639	0	74371639	C	T
15	chr15_74375303	0	74375303	G	A
15	chr15_74376896	0	74376896	T	C
15	chr15_74384417	0	74384417	A	G
15	chr15_74385781	0	74385781	A	G
15	chr15_74386197	0	74386197	A	G
15	chr15_74391644	0	74391644	A	C
15	chr15_74391903	0	74391903	A	G
15	chr15_74393414	0	74393414	C	G
15	chr15_74395153	0	74395153	A	G
15	chr15_74401778	0	74401778	C	A
15	chr15_74401822	0	74401822	C	T
15	chr15_74403470	0	74403470	G	A
15	chr15_74403869	0	74403869	T	A
15	chr15_74404073	0	74404073	A	T
15	chr15_74405836	0	74405836	T	G
15	chr15_74406408	0	74406408	G	A
15	chr15_74408575	0	74408575	C	G
15	chr15_74409813	0	74409813	C	T
15	chr15_74414214	0	74414214	C	A
15	chr15_74414983	0	74414983	G	A
15	chr15_74427529	0	74427529	A	G
15	chr15_74432043	0	74432043	A	G
15	chr15_74441060	0	74441060	A	G
15	chr15_74442600	0	74442600	G	A
15	chr15_74445373	0	74445373	G	A
15	chr15_74457365	0	74457365	A	G
15	chr15_74463147	0	74463147	A	G
15	chr15_74466658	0	74466658	G	A
15	chr15_74468190	0	74468190	C	T
15	chr15_74469951	0	74469951	C	T
15	chr15_74472695	0	74472695	A	G
15	chr15_74474378	0	74474378	G	A
15	chr15_74480144	0	74480144	T	A
15	chr15_74480896	0	74480896	G	C
15	chr15_74480939	0	74480939	C	G
15	chr15_74493796	0	74493796	A	G
15	chr15_74495505	0	74495505	A	G
15	chr15_74496077	0	74496077	A	G
15	chr15_74497989	0	74497989	G	C
15	chr15_74499375	0	74499375	A	G
15	chr15_74511486	0	74511486	T	C
15	chr15_74524384	0	74524384	G	T
15	chr15_74537360	0	74537360	A	G
15	chr15_74539680	0	74539680	C	T
15	chr15_74539813	0	74539813	G	A
15	chr15_74546584	0	74546584	G	C
15	chr15_74549910	0	74549910	T	C
15	chr15_74553037	0	74553037	C	T
15	chr15_74555270	0	74555270	A	T
15	chr15_74557096	0	74557096	A	G
15	chr15_74557953	0	74557953	G	A
15	chr15_74558115	0	74558115	A	G
15	chr15_74559500	0	74559500	C	T
15	chr15_74561279	0	74561279	G	T
15	chr15_74564284	0	74564284	C	T
15	chr15_74570028	0	74570028	C	G
15	chr15_74579020	0	74579020	T	C
15	chr15_74585639	0	74585639	T	G
15	chr15_74594201	0	74594201	G	A
15	chr15_74594660	0	74594660	T	C
15	chr15_74597840	0	74597840	A	G
15	chr15_74600534	0	74600534	A	C
15	chr15_74601966	0	74601966	G	A
15	chr15_74602751	0	74602751	G	T
15	chr15_74604840	0	74604840	A	G
15	chr15_74605614	0	74605614	T	C
15	chr15_74617174	0	74617174	T	C
15	chr15_74619766	0	74619766	C	G
15	chr15_74621487	0	74621487	A	G
15	chr15_74622574	0	74622574	A	G
15	chr15_74624298	0	74624298	T	C
15	chr15_74625177	0	74625177	G	A
15	chr15_74625347	0	74625347	T	G
15	chr15_74629806	0	74629806	G	A
15	chr15_74631164	0	74631164	T	C
15	chr15_74631908	0	74631908	A	G
15	chr15_74637449	0	74637449	T	G
15	chr15_74643104	0	74643104	C	G
15	chr15_74645183	0	74645183	T	C
15	chr15_74647176	0	74647176	G	C
15	chr15_74649338	0	74649338	C	T
15	chr15_74651967	0	74651967	T	C
15	chr15_74652134	0	74652134	T	C
15	chr15_74652979	0	74652979	A	G
15	chr15_74653113	0	74653113	A	T
15	chr15_74653756	0	74653756	T	G
15	chr15_74657406	0	74657406	C	T
15	chr15_74657688	0	74657688	C	T
15	chr15_74658640	0	74658640	A	C
15	chr15_74662301	0	74662301	T	G
15	chr15_74665886	0	74665886	T	C
15	chr15_74674329	0	74674329	G	A
15	chr15_74677235	0	74677235	G	C
15	chr15_74678479	0	74678479	A	G
15	chr15_74679189	0	74679189	C	T
15	chr15_74680282	0	74680282	A	G
15	chr15_74683069	0	74683069	A	G
15	chr15_74684634	0	74684634	G	A
15	chr15_74688379	0	74688379	G	C
15	chr15_74689724	0	74689724	T	G
15	chr15_74690797	0	74690797	A	G
15	chr15_74692739	0	74692739	T	C
15	chr15_74699143	0	74699143	T	C
15	chr15_74700568	0	74700568	A	G
15	chr15_74702194	0	74702194	T	C
15	chr15_74703623	0	74703623	G	T
15	chr15_74705413	0	74705413	C	G
15	chr15_74710072	0	74710072	C	A
15	chr15_74716857	0	74716857	C	T
15	chr15_74717734	0	74717734	G	A
15	chr15_74719012	0	74719012	T	C
15	chr15_74720923	0	74720923	T	C
15	chr15_74730466	0	74730466	T	C
15	chr15_74732477	0	74732477	G	A
15	chr15_74733356	0	74733356	T	C
15	chr15_74739469	0	74739469	C	T
15	chr15_74744357	0	74744357	G	A
15	chr15_74748089	0	74748089	G	T
15	chr15_74748836	0	74748836	A	G
15	chr15_74753198	0	74753198	A	G
15	chr15_74763693	0	74763693	G	C
15	chr15_74783024	0	74783024	C	T
15	chr15_74783145	0	74783145	A	C
15	chr15_74793040	0	74793040	G	A
15	chr15_74793866	0	74793866	A	T
15	chr15_74796090	0	74796090	C	A
15	chr15_74797175	0	74797175	A	G
15	chr15_74800751	0	74800751	A	G
15	chr15_74803237	0	74803237	A	G
15	chr15_74808590	0	74808590	A	G
15	chr15_74809919	0	74809919	A	G
15	chr15_74812806	0	74812806	A	G
15	chr15_74813308	0	74813308	A	G
15	chr15_74813928	0	74813928	T	C
15	chr15_74819912	0	74819912	C	T
15	chr15_74828088	0	74828088	A	G
15	chr15_74828914	0	74828914	C	T
15	chr15_74831675	0	74831675	G	T
15	chr15_74846772	0	74846772	G	A
15	chr15_74852892	0	74852892	A	T
15	chr15_74856125	0	74856125	C	T
15	chr15_74865226	0	74865226	T	C
15	chr15_74867591	0	74867591	C	T
15	chr15_74869133	0	74869133	G	A
15	chr15_74870303	0	74870303	G	A
15	chr15_74875324	0	74875324	A	T
15	chr15_74904739	0	74904739	T	C
15	chr15_74907612	0	74907612	A	G
15	chr15_74912304	0	74912304	G	C
15	chr15_74913205	0	74913205	G	A
15	chr15_74917859	0	74917859	C	T
15	chr15_74920065	0	74920065	T	G
15	chr15_74928937	0	74928937	G	T
15	chr15_74934672	0	74934672	C	T
15	chr15_74937340	0	74937340	G	T
15	chr15_74945001	0	74945001	A	G
15	chr15_74946790	0	74946790	A	G
15	chr15_74951323	0	74951323	T	C
15	chr15_74952536	0	74952536	A	G
15	chr15_74962942	0	74962942	C	T
15	chr15_74969057	0	74969057	T	C
15	chr15_74970227	0	74970227	T	C
15	chr15_74973253	0	74973253	C	T
15	chr15_74977259	0	74977259	G	A
15	chr15_74981261	0	74981261	T	C
15	chr15_74982118	0	74982118	T	C
15	chr15_74982396	0	74982396	A	G
15	chr15_74983518	0	74983518	C	G
15	chr15_74986973	0	74986973	C	T
15	chr15_74987377	0	74987377	A	G
15	chr15_74992137	0	74992137	T	C
15	chr15_74995130	0	74995130	A	G
15	chr15_74999997	0	74999997	T	C
15	chr15_75000932	0	75000932	T	C
15	chr15_75005914	0	75005914	T	A
15	chr15_75007771	0	75007771	A	G
15	chr15_75010706	0	75010706	T	C
15	chr15_75020024	0	75020024	A	G
15	chr15_75020712	0	75020712	G	A
15	chr15_75020797	0	75020797	T	C
15	chr15_75026207	0	75026207	A	G
15	chr15_75028305	0	75028305	A	G
15	chr15_75031291	0	75031291	A	G
15	chr15_75031598	0	75031598	A	G
15	chr15_75031878	0	75031878	C	T
15	chr15_75039422	0	75039422	C	G
15	chr15_75039443	0	75039443	T	C
15	chr15_75043109	0	75043109	T	C
15	chr15_75048076	0	75048076	G	C
15	chr15_75049920	0	75049920	A	G
15	chr15_75050987	0	75050987	G	A
15	chr15_75052046	0	75052046	A	G
15	chr15_75052301	0	75052301	C	A
15	chr15_75063095	0	75063095	A	G
15	chr15_75067175	0	75067175	A	G
15	chr15_75070433	0	75070433	A	G
15	chr15_75072568	0	75072568	G	C
15	chr15_75073949	0	75073949	T	C
15	chr15_75077070	0	75077070	C	T
15	chr15_75078134	0	75078134	A	G
15	chr15_75081836	0	75081836	C	T
15	chr15_75084567	0	75084567	T	C
15	chr15_75087490	0	75087490	C	G
15	chr15_75093273	0	75093273	T	C
15	chr15_75093531	0	75093531	A	C
15	chr15_75093581	0	75093581	G	C
15	chr15_75098351	0	75098351	G	A
15	chr15_75115400	0	75115400	T	C
15	chr15_75120891	0	75120891	T	G
15	chr15_75126922	0	75126922	G	C
15	chr15_75130509	0	75130509	T	G
15	chr15_75138976	0	75138976	A	G
15	chr15_75139985	0	75139985	C	T
15	chr15_75143867	0	75143867	T	G
15	chr15_75144488	0	75144488	A	C
15	chr15_75149795	0	75149795	A	G
15	chr15_75159955	0	75159955	A	G
15	chr15_75162153	0	75162153	T	C
15	chr15_75171008	0	75171008	C	A
15	chr15_75175434	0	75175434	T	C
15	chr15_75175534	0	75175534	G	A
15	chr15_75185684	0	75185684	T	C
15	chr15_75205138	0	75205138	G	C
15	chr15_75214049	0	75214049	G	A
15	chr15_75236251	0	75236251	T	G
15	chr15_75243529	0	75243529	T	G
15	chr15_75263720	0	75263720	C	G
15	chr15_75268052	0	75268052	T	C
15	chr15_75273517	0	75273517	T	G
15	chr15_75273607	0	75273607	G	A
15	chr15_75280539	0	75280539	T	C
15	chr15_75292807	0	75292807	T	G
15	chr15_75292918	0	75292918	C	A
15	chr15_75294576	0	75294576	C	T
15	chr15_75306949	0	75306949	T	C
15	chr15_75307873	0	75307873	G	A
15	chr15_75308122	0	75308122	C	T
15	chr15_75309869	0	75309869	T	C
15	chr15_75312751	0	75312751	A	C
15	chr15_75313755	0	75313755	C	A
15	chr15_75316689	0	75316689	A	G
15	chr15_75319398	0	75319398	T	C
15	chr15_75325629	0	75325629	A	G
15	chr15_75326766	0	75326766	A	G
15	chr15_75334126	0	75334126	T	G
15	chr15_75336988	0	75336988	A	G
15	chr15_75340177	0	75340177	T	C
15	chr15_75342144	0	75342144	A	G
15	chr15_75344585	0	75344585	T	C
15	chr15_75348035	0	75348035	G	A
15	chr15_75349286	0	75349286	T	C
15	chr15_75354529	0	75354529	T	C
15	chr15_75363538	0	75363538	G	A
15	chr15_75365729	0	75365729	T	C
15	chr15_75368695	0	75368695	A	G
15	chr15_75374971	0	75374971	C	T
15	chr15_75377290	0	75377290	G	A
15	chr15_75384051	0	75384051	T	C
15	chr15_75388122	0	75388122	G	A
15	chr15_75388465	0	75388465	T	G
15	chr15_75391022	0	75391022	T	C
15	chr15_75394722	0	75394722	C	G
15	chr15_75403813	0	75403813	T	C
15	chr15_75411673	0	75411673	T	C
15	chr15_75418755	0	75418755	A	C
15	chr15_75424381	0	75424381	A	G
15	chr15_75425939	0	75425939	A	G
15	chr15_75427352	0	75427352	A	T
15	chr15_75427710	0	75427710	G	A
15	chr15_75428918	0	75428918	C	G
15	chr15_75429805	0	75429805	G	T
15	chr15_75430364	0	75430364	G	T
15	chr15_75440696	0	75440696	T	C
15	chr15_75445638	0	75445638	G	A
15	chr15_75448265	0	75448265	G	T
15	chr15_75448363	0	75448363	G	A
15	chr15_75452722	0	75452722	T	G
15	chr15_75453147	0	75453147	A	T
15	chr15_75482131	0	75482131	A	G
15	chr15_75483221	0	75483221	T	C
15	chr15_75492522	0	75492522	G	A
15	chr15_75495515	0	75495515	A	C
15	chr15_75496308	0	75496308	A	C
15	chr15_75496757	0	75496757	T	C
15	chr15_75501188	0	75501188	A	G
15	chr15_75513055	0	75513055	T	C
15	chr15_75521245	0	75521245	C	T
15	chr15_75529793	0	75529793	T	C
15	chr15_75543189	0	75543189	A	G
15	chr15_75547105	0	75547105	T	C
15	chr15_75548945	0	75548945	T	C
15	chr15_75549334	0	75549334	T	C
15	chr15_75563796	0	75563796	G	A
15	chr15_75565656	0	75565656	T	C
15	chr15_75567951	0	75567951	G	C
15	chr15_75572079	0	75572079	A	G
15	chr15_75573071	0	75573071	C	T
15	chr15_75575306	0	75575306	C	T
15	chr15_75576196	0	75576196	T	G
15	chr15_75585592	0	75585592	T	C
15	chr15_75589623	0	75589623	G	A
15	chr15_75592022	0	75592022	T	C
15	chr15_75593861	0	75593861	T	G
15	chr15_75595398	0	75595398	G	A
15	chr15_75595988	0	75595988	A	G
15	chr15_75596404	0	75596404	T	A
15	chr15_75597637	0	75597637	A	G
15	chr15_75600024	0	75600024	A	G
15	chr15_75604119	0	75604119	C	A
15	chr15_75605843	0	75605843	G	A
15	chr15_75606491	0	75606491	A	G
15	chr15_75614898	0	75614898	T	A
15	chr15_75616747	0	75616747	G	T
15	chr15_75625239	0	75625239	A	G
15	chr15_75625279	0	75625279	T	G
15	chr15_75634949	0	75634949	T	C
15	chr15_75635502	0	75635502	A	G
15	chr15_75636669	0	75636669	G	A
15	chr15_75638495	0	75638495	G	C
15	chr15_75640921	0	75640921	C	T
15	chr15_75641529	0	75641529	T	C
15	chr15_75653771	0	75653771	A	G
15	chr15_75655275	0	75655275	A	C
15	chr15_75657224	0	75657224	C	A
15	chr15_75660978	0	75660978	G	A
15	chr15_75675350	0	75675350	G	T
15	chr15_75677244	0	75677244	A	C
15	chr15_75682127	0	75682127	C	A
15	chr15_75683212	0	75683212	T	G
15	chr15_75689802	0	75689802	G	A
15	chr15_75691479	0	75691479	C	T
15	chr15_75693179	0	75693179	C	A
15	chr15_75701985	0	75701985	A	G
15	chr15_75707960	0	75707960	T	G
15	chr15_75708154	0	75708154	C	G
15	chr15_75712911	0	75712911	C	T
15	chr15_75713518	0	75713518	T	G
15	chr15_75714943	0	75714943	C	G
15	chr15_75716839	0	75716839	G	A
15	chr15_75722771	0	75722771	T	G
15	chr15_75724123	0	75724123	G	A
15	chr15_75728117	0	75728117	A	G
15	chr15_75735229	0	75735229	T	C
15	chr15_75736196	0	75736196	T	C
15	chr15_75740417	0	75740417	A	G
15	chr15_75746901	0	75746901	A	C
15	chr15_75747844	0	75747844	T	C
15	chr15_75762224	0	75762224	A	G
15	chr15_75764706	0	75764706	T	C
15	chr15_75776574	0	75776574	T	C
15	chr15_75781974	0	75781974	G	A
15	chr15_75782765	0	75782765	T	C
15	chr15_75783646	0	75783646	A	C
15	chr15_75784206	0	75784206	T	C
15	chr15_75786618	0	75786618	C	T
15	chr15_75788912	0	75788912	C	T
15	chr15_75792805	0	75792805	T	G
15	chr15_75795233	0	75795233	T	C
15	chr15_75806059	0	75806059	T	C
15	chr15_75806767	0	75806767	C	T
15	chr15_75807885	0	75807885	A	C
15	chr15_75809076	0	75809076	G	C
15	chr15_75809625	0	75809625	C	A
15	chr15_75811063	0	75811063	A	G
15	chr15_75811201	0	75811201	C	T
15	chr15_75814430	0	75814430	G	C
15	chr15_75818506	0	75818506	C	A
15	chr15_75823607	0	75823607	C	T
15	chr15_75842368	0	75842368	A	G
15	chr15_75846740	0	75846740	T	C
15	chr15_75848162	0	75848162	A	T
15	chr15_75860079	0	75860079	C	T
15	chr15_75860906	0	75860906	T	C
15	chr15_75861243	0	75861243	A	T
15	chr15_75864480	0	75864480	T	C
15	chr15_75866675	0	75866675	C	A
15	chr15_75874171	0	75874171	C	T
15	chr15_75874469	0	75874469	T	C
15	chr15_75876805	0	75876805	G	A
15	chr15_75877762	0	75877762	T	C
15	chr15_75894065	0	75894065	T	C
15	chr15_75904943	0	75904943	T	C
15	chr15_75909094	0	75909094	C	G
15	chr15_75925049	0	75925049	A	G
15	chr15_75925548	0	75925548	G	A
15	chr15_75930423	0	75930423	C	T
15	chr15_75946075	0	75946075	C	A
15	chr15_75947918	0	75947918	C	A
15	chr15_75953893	0	75953893	C	A
15	chr15_75969850	0	75969850	A	C
15	chr15_75977119	0	75977119	G	C
15	chr15_75977593	0	75977593	A	G
15	chr15_75978503	0	75978503	T	C
15	chr15_75978875	0	75978875	C	G
15	chr15_75985671	0	75985671	G	C
15	chr15_75993417	0	75993417	T	C
15	chr15_75995443	0	75995443	A	G
15	chr15_75995556	0	75995556	C	T
15	chr15_76003527	0	76003527	T	C
15	chr15_76005722	0	76005722	T	C
15	chr15_76007538	0	76007538	A	G
15	chr15_76008192	0	76008192	C	T
15	chr15_76010287	0	76010287	A	G
15	chr15_76012418	0	76012418	C	G
15	chr15_76018850	0	76018850	G	C
15	chr15_76035355	0	76035355	G	A
15	chr15_76046917	0	76046917	A	G
15	chr15_76047553	0	76047553	G	T
15	chr15_76050967	0	76050967	G	A
15	chr15_76051924	0	76051924	A	C
15	chr15_76067549	0	76067549	T	C
15	chr15_76072226	0	76072226	A	G
15	chr15_76073178	0	76073178	A	G
15	chr15_76075265	0	76075265	C	A
15	chr15_76075874	0	76075874	C	A
15	chr15_76076089	0	76076089	T	C
15	chr15_76078872	0	76078872	A	G
15	chr15_76085284	0	76085284	A	G
15	chr15_76086740	0	76086740	A	T
15	chr15_76088607	0	76088607	T	C
15	chr15_76101870	0	76101870	T	C
15	chr15_76105392	0	76105392	G	A
15	chr15_76106498	0	76106498	T	C
15	chr15_76112650	0	76112650	A	C
15	chr15_76113807	0	76113807	C	T
15	chr15_76114634	0	76114634	G	A
15	chr15_76119372	0	76119372	T	C
15	chr15_76123768	0	76123768	G	T
15	chr15_76133465	0	76133465	A	G
15	chr15_76134583	0	76134583	A	C
15	chr15_76134637	0	76134637	C	T
15	chr15_76138010	0	76138010	T	G
15	chr15_76143695	0	76143695	C	G
15	chr15_76147056	0	76147056	T	C
15	chr15_76150779	0	76150779	T	A
15	chr15_76151882	0	76151882	C	G
15	chr15_76155495	0	76155495	C	T
15	chr15_76170002	0	76170002	A	G
15	chr15_76173267	0	76173267	G	A
15	chr15_76174779	0	76174779	T	C
15	chr15_76179848	0	76179848	T	C
15	chr15_76182879	0	76182879	T	C
15	chr15_76188654	0	76188654	A	G
15	chr15_76188814	0	76188814	A	T
15	chr15_76189629	0	76189629	A	G
15	chr15_76190152	0	76190152	A	G
15	chr15_76190825	0	76190825	G	A
15	chr15_76191956	0	76191956	G	A
15	chr15_76192859	0	76192859	T	C
15	chr15_76209298	0	76209298	C	T
15	chr15_76229930	0	76229930	G	C
15	chr15_76231436	0	76231436	A	G
15	chr15_76234667	0	76234667	A	C
15	chr15_76236109	0	76236109	G	C
15	chr15_76237801	0	76237801	A	T
15	chr15_76238743	0	76238743	A	G
15	chr15_76242342	0	76242342	A	G
15	chr15_76243295	0	76243295	G	T
15	chr15_76246098	0	76246098	T	C
15	chr15_76256260	0	76256260	C	T
15	chr15_76258987	0	76258987	T	C
15	chr15_76271228	0	76271228	G	C
15	chr15_76272125	0	76272125	G	A
15	chr15_76272659	0	76272659	T	C
15	chr15_76277149	0	76277149	C	T
15	chr15_76279796	0	76279796	A	G
15	chr15_76286287	0	76286287	T	G
15	chr15_76286359	0	76286359	A	G
15	chr15_76288296	0	76288296	T	C
15	chr15_76291433	0	76291433	A	T
15	chr15_76292501	0	76292501	C	G
15	chr15_76293407	0	76293407	T	C
15	chr15_76310039	0	76310039	T	C
15	chr15_76312103	0	76312103	T	C
15	chr15_76315108	0	76315108	A	G
15	chr15_76324515	0	76324515	T	C
15	chr15_76326423	0	76326423	T	C
15	chr15_76336658	0	76336658	C	T
15	chr15_76338078	0	76338078	T	C
15	chr15_76342285	0	76342285	G	T
15	chr15_76342956	0	76342956	C	T
15	chr15_76344850	0	76344850	T	C
15	chr15_76354239	0	76354239	A	G
15	chr15_76355216	0	76355216	C	T
15	chr15_76356297	0	76356297	A	G
15	chr15_76364334	0	76364334	A	G
15	chr15_76366720	0	76366720	C	T
15	chr15_76368211	0	76368211	A	G
15	chr15_76369513	0	76369513	A	G
15	chr15_76371153	0	76371153	C	G
15	chr15_76372091	0	76372091	T	C
15	chr15_76376875	0	76376875	G	C
15	chr15_76382644	0	76382644	C	A
15	chr15_76386316	0	76386316	C	G
15	chr15_76389354	0	76389354	A	C
15	chr15_76390593	0	76390593	A	G
15	chr15_76392225	0	76392225	G	T
15	chr15_76396347	0	76396347	C	A
15	chr15_76403721	0	76403721	G	A
15	chr15_76409486	0	76409486	A	G
15	chr15_76414696	0	76414696	G	A
15	chr15_76415577	0	76415577	C	T
15	chr15_76417925	0	76417925	T	C
15	chr15_76429073	0	76429073	T	C
15	chr15_76429304	0	76429304	G	A
15	chr15_76430285	0	76430285	A	G
15	chr15_76437532	0	76437532	C	T
15	chr15_76440388	0	76440388	T	G
15	chr15_76444054	0	76444054	T	C
15	chr15_76449031	0	76449031	C	T
15	chr15_76451040	0	76451040	C	G
15	chr15_76454365	0	76454365	G	A
15	chr15_76455287	0	76455287	G	C
15	chr15_76455408	0	76455408	A	G
15	chr15_76463880	0	76463880	T	C
15	chr15_76464217	0	76464217	C	T
15	chr15_76467496	0	76467496	T	G
15	chr15_76469462	0	76469462	G	A
15	chr15_76472257	0	76472257	A	G
15	chr15_76476079	0	76476079	C	T
15	chr15_76477567	0	76477567	G	C
15	chr15_76485368	0	76485368	C	G
15	chr15_76492179	0	76492179	G	T
15	chr15_76492540	0	76492540	T	C
15	chr15_76497631	0	76497631	A	G
15	chr15_76515000	0	76515000	G	A
15	chr15_76515884	0	76515884	A	C
15	chr15_76529272	0	76529272	A	G
15	chr15_76534084	0	76534084	T	G
15	chr15_76537166	0	76537166	G	C
15	chr15_76544484	0	76544484	G	A
15	chr15_76552044	0	76552044	T	C
15	chr15_76552508	0	76552508	G	C
15	chr15_76563715	0	76563715	T	C
15	chr15_76566798	0	76566798	C	G
15	chr15_76567305	0	76567305	A	G
15	chr15_76569465	0	76569465	T	G
15	chr15_76576270	0	76576270	C	T
15	chr15_76582252	0	76582252	T	C
15	chr15_76585733	0	76585733	C	T
15	chr15_76589366	0	76589366	A	G
15	chr15_76589375	0	76589375	A	G
15	chr15_76589482	0	76589482	T	C
15	chr15_76593274	0	76593274	T	C
15	chr15_76600133	0	76600133	A	G
15	chr15_76607949	0	76607949	T	G
15	chr15_76608046	0	76608046	G	A
15	chr15_76617086	0	76617086	T	C
15	chr15_76623036	0	76623036	C	T
15	chr15_76626856	0	76626856	A	G
15	chr15_76631953	0	76631953	C	T
15	chr15_76632684	0	76632684	T	G
15	chr15_76639987	0	76639987	A	T
15	chr15_76649209	0	76649209	C	T
15	chr15_76653189	0	76653189	C	A
15	chr15_76666440	0	76666440	G	T
15	chr15_76669630	0	76669630	C	T
15	chr15_76673764	0	76673764	C	A
15	chr15_76680853	0	76680853	C	T
15	chr15_76681057	0	76681057	C	T
15	chr15_76682759	0	76682759	C	T
15	chr15_76685056	0	76685056	C	G
15	chr15_76687067	0	76687067	T	C
15	chr15_76697448	0	76697448	G	A
15	chr15_76700089	0	76700089	A	G
15	chr15_76703239	0	76703239	G	C
15	chr15_76710696	0	76710696	T	C
15	chr15_76713285	0	76713285	C	T
15	chr15_76726611	0	76726611	A	T
15	chr15_76734802	0	76734802	C	A
15	chr15_76737836	0	76737836	T	C
15	chr15_76739286	0	76739286	T	C
15	chr15_76739942	0	76739942	T	A
15	chr15_76744989	0	76744989	C	T
15	chr15_76752903	0	76752903	C	T
15	chr15_76754390	0	76754390	C	T
15	chr15_76754666	0	76754666	T	A
15	chr15_76758458	0	76758458	C	G
15	chr15_76762031	0	76762031	G	C
15	chr15_76766677	0	76766677	T	C
15	chr15_76771090	0	76771090	A	C
15	chr15_76773046	0	76773046	G	A
15	chr15_76773402	0	76773402	C	T
15	chr15_76773542	0	76773542	C	G
15	chr15_76784982	0	76784982	T	G
15	chr15_76785737	0	76785737	A	G
15	chr15_76788599	0	76788599	A	C
15	chr15_76789015	0	76789015	A	C
15	chr15_76790937	0	76790937	A	G
15	chr15_76791608	0	76791608	A	G
15	chr15_76794277	0	76794277	A	G
15	chr15_76801661	0	76801661	T	C
15	chr15_76802004	0	76802004	C	T
15	chr15_76805228	0	76805228	C	A
15	chr15_76805297	0	76805297	C	T
15	chr15_76808374	0	76808374	G	C
15	chr15_76810639	0	76810639	A	T
15	chr15_76825993	0	76825993	C	A
15	chr15_76833092	0	76833092	C	T
15	chr15_76836252	0	76836252	G	A
15	chr15_76838542	0	76838542	G	A
15	chr15_76852777	0	76852777	C	G
15	chr15_76858113	0	76858113	T	C
15	chr15_76858561	0	76858561	T	A
15	chr15_76872036	0	76872036	G	A
15	chr15_76872087	0	76872087	T	C
15	chr15_76872146	0	76872146	T	C
15	chr15_76884657	0	76884657	A	G
15	chr15_76891214	0	76891214	C	A
15	chr15_76894190	0	76894190	T	C
15	chr15_76896686	0	76896686	T	C
15	chr15_76898268	0	76898268	G	C
15	chr15_76901418	0	76901418	C	T
15	chr15_76904436	0	76904436	C	T
15	chr15_76915827	0	76915827	T	C
15	chr15_76916319	0	76916319	G	C
15	chr15_76916399	0	76916399	C	T
15	chr15_76919216	0	76919216	C	A
15	chr15_76921858	0	76921858	A	G
15	chr15_76925805	0	76925805	G	A
15	chr15_76926489	0	76926489	T	C
15	chr15_76928246	0	76928246	A	G
15	chr15_76928282	0	76928282	T	C
15	chr15_76928977	0	76928977	C	A
15	chr15_76929527	0	76929527	C	T
15	chr15_76931179	0	76931179	A	C
15	chr15_76932494	0	76932494	A	G
15	chr15_76937383	0	76937383	A	G
15	chr15_76941726	0	76941726	T	C
15	chr15_76958216	0	76958216	G	A
15	chr15_76959317	0	76959317	G	C
15	chr15_76959345	0	76959345	A	C
15	chr15_76970160	0	76970160	A	G
15	chr15_76985278	0	76985278	G	A
15	chr15_76987667	0	76987667	A	G
15	chr15_76997143	0	76997143	A	G
15	chr15_77007006	0	77007006	C	T
15	chr15_77011334	0	77011334	G	T
15	chr15_77014939	0	77014939	T	C
15	chr15_77020064	0	77020064	T	C
15	chr15_77022933	0	77022933	T	C
15	chr15_77023108	0	77023108	G	A
15	chr15_77023680	0	77023680	C	G
15	chr15_77023750	0	77023750	T	C
15	chr15_77024936	0	77024936	T	C
15	chr15_77034865	0	77034865	C	T
15	chr15_77035155	0	77035155	A	G
15	chr15_77036717	0	77036717	G	T
15	chr15_77042033	0	77042033	C	T
15	chr15_77044777	0	77044777	C	G
15	chr15_77049610	0	77049610	G	A
15	chr15_77050726	0	77050726	C	T
15	chr15_77057223	0	77057223	G	A
15	chr15_77059339	0	77059339	G	A
15	chr15_77062061	0	77062061	C	T
15	chr15_77080828	0	77080828	G	A
15	chr15_77097593	0	77097593	C	G
15	chr15_77103537	0	77103537	C	G
15	chr15_77110822	0	77110822	T	C
15	chr15_77118823	0	77118823	T	C
15	chr15_77127436	0	77127436	T	C
15	chr15_77132296	0	77132296	A	G
15	chr15_77135103	0	77135103	T	C
15	chr15_77139806	0	77139806	A	G
15	chr15_77152506	0	77152506	G	A
15	chr15_77154271	0	77154271	T	C
15	chr15_77160431	0	77160431	G	C
15	chr15_77162026	0	77162026	A	G
15	chr15_77163794	0	77163794	A	G
15	chr15_77164355	0	77164355	T	C
15	chr15_77164842	0	77164842	C	T
15	chr15_77166074	0	77166074	C	G
15	chr15_77168381	0	77168381	C	T
15	chr15_77174300	0	77174300	C	A
15	chr15_77185374	0	77185374	A	C
15	chr15_77188849	0	77188849	T	C
15	chr15_77203379	0	77203379	C	T
15	chr15_77208578	0	77208578	T	C
15	chr15_77216215	0	77216215	A	G
15	chr15_77220840	0	77220840	T	C
15	chr15_77224213	0	77224213	C	T
15	chr15_77224330	0	77224330	G	C
15	chr15_77232591	0	77232591	C	T
15	chr15_77237319	0	77237319	C	T
15	chr15_77238641	0	77238641	C	T
15	chr15_77239240	0	77239240	A	G
15	chr15_77242050	0	77242050	T	C
15	chr15_77252514	0	77252514	A	G
15	chr15_77281428	0	77281428	G	A
15	chr15_77282486	0	77282486	C	T
15	chr15_77284620	0	77284620	G	A
15	chr15_77284646	0	77284646	T	C
15	chr15_77302729	0	77302729	G	A
15	chr15_77310244	0	77310244	T	C
15	chr15_77333552	0	77333552	T	C
15	chr15_77335356	0	77335356	T	C
15	chr15_77336501	0	77336501	G	A
15	chr15_77339854	0	77339854	C	T
15	chr15_77353143	0	77353143	T	G
15	chr15_77371899	0	77371899	A	G
15	chr15_77379633	0	77379633	C	T
15	chr15_77382272	0	77382272	G	T
15	chr15_77382863	0	77382863	A	G
15	chr15_77399722	0	77399722	G	A
15	chr15_77401967	0	77401967	A	G
15	chr15_77404659	0	77404659	C	A
15	chr15_77407588	0	77407588	G	A
15	chr15_77410117	0	77410117	G	C
15	chr15_77416818	0	77416818	G	A
15	chr15_77430733	0	77430733	A	C
15	chr15_77434578	0	77434578	G	A
15	chr15_77437688	0	77437688	A	G
15	chr15_77440957	0	77440957	G	A
15	chr15_77443098	0	77443098	T	C
15	chr15_77445066	0	77445066	T	A
15	chr15_77445985	0	77445985	G	A
15	chr15_77446263	0	77446263	T	C
15	chr15_77452687	0	77452687	A	G
15	chr15_77453256	0	77453256	A	G
15	chr15_77460431	0	77460431	A	G
15	chr15_77460827	0	77460827	G	T
15	chr15_77467248	0	77467248	A	G
15	chr15_77468935	0	77468935	G	A
15	chr15_77471325	0	77471325	G	A
15	chr15_77480170	0	77480170	C	G
15	chr15_77483669	0	77483669	T	C
15	chr15_77487754	0	77487754	A	T
15	chr15_77496584	0	77496584	A	G
15	chr15_77496702	0	77496702	C	T
15	chr15_77499982	0	77499982	A	C
15	chr15_77503508	0	77503508	C	T
15	chr15_77504720	0	77504720	G	C
15	chr15_77507500	0	77507500	G	A
15	chr15_77508876	0	77508876	A	C
15	chr15_77514490	0	77514490	A	C
15	chr15_77528806	0	77528806	A	G
15	chr15_77531715	0	77531715	C	G
15	chr15_77533537	0	77533537	C	T
15	chr15_77534130	0	77534130	T	C
15	chr15_77536721	0	77536721	G	A
15	chr15_77539347	0	77539347	G	A
15	chr15_77544091	0	77544091	A	G
15	chr15_77547702	0	77547702	A	G
15	chr15_77550577	0	77550577	T	C
15	chr15_77555582	0	77555582	T	C
15	chr15_77556365	0	77556365	T	C
15	chr15_77558013	0	77558013	G	A
15	chr15_77560076	0	77560076	A	G
15	chr15_77565609	0	77565609	G	A
15	chr15_77586255	0	77586255	A	C
15	chr15_77590334	0	77590334	A	T
15	chr15_77596301	0	77596301	C	A
15	chr15_77608598	0	77608598	T	C
15	chr15_77611057	0	77611057	T	C
15	chr15_77612126	0	77612126	C	A
15	chr15_77621969	0	77621969	G	C
15	chr15_77634017	0	77634017	C	G
15	chr15_77636961	0	77636961	A	C
15	chr15_77639853	0	77639853	C	T
15	chr15_77640143	0	77640143	A	G
15	chr15_77654063	0	77654063	T	C
15	chr15_77659772	0	77659772	T	G
15	chr15_77661000	0	77661000	A	G
15	chr15_77661168	0	77661168	T	C
15	chr15_77667236	0	77667236	T	C
15	chr15_77671530	0	77671530	C	T
15	chr15_77676930	0	77676930	T	C
15	chr15_77678804	0	77678804	G	A
15	chr15_77683921	0	77683921	T	C
15	chr15_77686777	0	77686777	A	G
15	chr15_77687417	0	77687417	G	A
15	chr15_77690336	0	77690336	A	G
15	chr15_77695592	0	77695592	T	C
15	chr15_77703063	0	77703063	A	G
15	chr15_77705820	0	77705820	T	C
15	chr15_77705903	0	77705903	C	T
15	chr15_77711481	0	77711481	T	C
15	chr15_77716696	0	77716696	G	A
15	chr15_77721770	0	77721770	A	G
15	chr15_77727473	0	77727473	G	A
15	chr15_77727965	0	77727965	T	C
15	chr15_77729525	0	77729525	T	C
15	chr15_77738021	0	77738021	G	A
15	chr15_77739345	0	77739345	C	A
15	chr15_77743267	0	77743267	A	C
15	chr15_77743312	0	77743312	C	T
15	chr15_77747993	0	77747993	A	G
15	chr15_77756894	0	77756894	A	C
15	chr15_77764474	0	77764474	T	A
15	chr15_77765132	0	77765132	C	T
15	chr15_77775971	0	77775971	A	G
15	chr15_77781863	0	77781863	C	A
15	chr15_77782375	0	77782375	T	C
15	chr15_77791931	0	77791931	T	C
15	chr15_77795642	0	77795642	C	T
15	chr15_77796731	0	77796731	G	A
15	chr15_77802341	0	77802341	A	C
15	chr15_77817800	0	77817800	T	C
15	chr15_77821952	0	77821952	C	T
15	chr15_77826349	0	77826349	G	T
15	chr15_77827373	0	77827373	G	C
15	chr15_77833286	0	77833286	T	C
15	chr15_77835443	0	77835443	T	C
15	chr15_77836945	0	77836945	C	T
15	chr15_77837122	0	77837122	C	A
15	chr15_77856111	0	77856111	G	A
15	chr15_77857500	0	77857500	T	C
15	chr15_77863546	0	77863546	T	G
15	chr15_77864056	0	77864056	C	T
15	chr15_77873429	0	77873429	C	T
15	chr15_77877194	0	77877194	G	A
15	chr15_77878951	0	77878951	G	A
15	chr15_77880045	0	77880045	G	C
15	chr15_77880585	0	77880585	A	G
15	chr15_77880927	0	77880927	G	A
15	chr15_77886721	0	77886721	C	G
15	chr15_77886749	0	77886749	T	C
15	chr15_77891497	0	77891497	C	T
15	chr15_77892051	0	77892051	T	C
15	chr15_77893823	0	77893823	G	A
15	chr15_77898742	0	77898742	A	T
15	chr15_77901212	0	77901212	T	G
15	chr15_77905086	0	77905086	T	C
15	chr15_77909598	0	77909598	T	C
15	chr15_77913941	0	77913941	A	G
15	chr15_77918693	0	77918693	G	T
15	chr15_77926767	0	77926767	C	T
15	chr15_77926881	0	77926881	C	T
15	chr15_77927047	0	77927047	C	T
15	chr15_77937615	0	77937615	T	C
15	chr15_77948993	0	77948993	G	A
15	chr15_77952422	0	77952422	C	A
15	chr15_77960256	0	77960256	C	T
15	chr15_77963962	0	77963962	A	C
15	chr15_77964897	0	77964897	T	C
15	chr15_77966320	0	77966320	T	C
15	chr15_77975796	0	77975796	A	T
15	chr15_77980085	0	77980085	C	T
15	chr15_77981636	0	77981636	A	G
15	chr15_77988927	0	77988927	A	T
15	chr15_78002495	0	78002495	C	A
15	chr15_78002793	0	78002793	C	A
15	chr15_78003831	0	78003831	A	G
15	chr15_78004332	0	78004332	G	A
15	chr15_78008166	0	78008166	A	G
15	chr15_78010943	0	78010943	C	T
15	chr15_78013516	0	78013516	C	T
15	chr15_78016252	0	78016252	A	G
15	chr15_78018475	0	78018475	A	G
15	chr15_78025903	0	78025903	T	C
15	chr15_78026085	0	78026085	A	C
15	chr15_78027340	0	78027340	C	G
15	chr15_78035502	0	78035502	A	C
15	chr15_78038497	0	78038497	T	C
15	chr15_78039147	0	78039147	T	C
15	chr15_78039465	0	78039465	A	G
15	chr15_78042362	0	78042362	G	C
15	chr15_78043999	0	78043999	A	G
15	chr15_78050664	0	78050664	G	A
15	chr15_78053775	0	78053775	T	A
15	chr15_78057865	0	78057865	C	T
15	chr15_78058732	0	78058732	G	A
15	chr15_78061494	0	78061494	T	C
15	chr15_78062788	0	78062788	A	G
15	chr15_78069507	0	78069507	G	A
15	chr15_78071213	0	78071213	G	A
15	chr15_78071495	0	78071495	T	C
15	chr15_78074313	0	78074313	G	A
15	chr15_78082412	0	78082412	T	C
15	chr15_78083535	0	78083535	C	A
15	chr15_78087304	0	78087304	G	C
15	chr15_78087871	0	78087871	G	A
15	chr15_78100377	0	78100377	C	T
15	chr15_78106514	0	78106514	T	C
15	chr15_78109293	0	78109293	T	C
15	chr15_78115332	0	78115332	T	G
15	chr15_78117362	0	78117362	T	G
15	chr15_78120336	0	78120336	G	T
15	chr15_78126031	0	78126031	G	A
15	chr15_78139092	0	78139092	A	G
15	chr15_78146664	0	78146664	T	C
15	chr15_78148143	0	78148143	T	C
15	chr15_78158000	0	78158000	A	G
15	chr15_78161771	0	78161771	T	C
15	chr15_78175194	0	78175194	C	T
15	chr15_78175358	0	78175358	G	A
15	chr15_78177056	0	78177056	G	T
15	chr15_78177384	0	78177384	G	T
15	chr15_78178757	0	78178757	T	C
15	chr15_78184671	0	78184671	A	G
15	chr15_78189132	0	78189132	G	T
15	chr15_78197845	0	78197845	G	A
15	chr15_78199932	0	78199932	A	G
15	chr15_78199950	0	78199950	T	C
15	chr15_78200409	0	78200409	C	A
15	chr15_78200548	0	78200548	G	C
15	chr15_78217858	0	78217858	A	G
15	chr15_78218569	0	78218569	A	G
15	chr15_78220508	0	78220508	A	C
15	chr15_78221027	0	78221027	A	G
15	chr15_78221224	0	78221224	A	C
15	chr15_78234463	0	78234463	G	A
15	chr15_78234479	0	78234479	C	G
15	chr15_78234831	0	78234831	T	C
15	chr15_78240458	0	78240458	T	A
15	chr15_78248559	0	78248559	A	G
15	chr15_78258070	0	78258070	A	G
15	chr15_78261576	0	78261576	C	G
15	chr15_78262439	0	78262439	G	A
15	chr15_78282389	0	78282389	T	C
15	chr15_78285696	0	78285696	G	A
15	chr15_78295448	0	78295448	A	G
15	chr15_78297177	0	78297177	G	A
15	chr15_78301656	0	78301656	T	C
15	chr15_78307429	0	78307429	C	A
15	chr15_78310405	0	78310405	T	C
15	chr15_78311158	0	78311158	C	T
15	chr15_78312448	0	78312448	C	G
15	chr15_78312588	0	78312588	G	A
15	chr15_78317861	0	78317861	A	C
15	chr15_78320520	0	78320520	G	T
15	chr15_78323027	0	78323027	G	T
15	chr15_78324115	0	78324115	G	A
15	chr15_78328118	0	78328118	G	A
15	chr15_78330731	0	78330731	C	G
15	chr15_78332947	0	78332947	T	C
15	chr15_78338582	0	78338582	G	A
15	chr15_78343168	0	78343168	T	C
15	chr15_78343947	0	78343947	T	C
15	chr15_78344288	0	78344288	T	C
15	chr15_78351756	0	78351756	T	C
15	chr15_78353965	0	78353965	C	T
15	chr15_78354393	0	78354393	A	C
15	chr15_78354941	0	78354941	C	G
15	chr15_78361680	0	78361680	A	C
15	chr15_78376779	0	78376779	T	C
15	chr15_78377272	0	78377272	A	G
15	chr15_78377766	0	78377766	T	C
15	chr15_78383541	0	78383541	C	A
15	chr15_78383585	0	78383585	C	T
15	chr15_78393670	0	78393670	A	G
15	chr15_78394641	0	78394641	G	A
15	chr15_78398417	0	78398417	A	T
15	chr15_78403486	0	78403486	A	G
15	chr15_78405920	0	78405920	T	C
15	chr15_78412893	0	78412893	A	G
15	chr15_78413425	0	78413425	T	C
15	chr15_78414353	0	78414353	A	T
15	chr15_78421379	0	78421379	T	C
15	chr15_78422181	0	78422181	C	T
15	chr15_78426337	0	78426337	A	G
15	chr15_78430945	0	78430945	A	G
15	chr15_78433159	0	78433159	G	T
15	chr15_78446646	0	78446646	A	G
15	chr15_78450848	0	78450848	A	G
15	chr15_78451981	0	78451981	G	A
15	chr15_78453116	0	78453116	C	T
15	chr15_78454349	0	78454349	A	G
15	chr15_78459187	0	78459187	C	T
15	chr15_78459324	0	78459324	A	T
15	chr15_78459763	0	78459763	G	A
15	chr15_78462987	0	78462987	A	G
15	chr15_78468030	0	78468030	G	A
15	chr15_78468637	0	78468637	A	G
15	chr15_78474557	0	78474557	A	T
15	chr15_78475198	0	78475198	T	G
15	chr15_78479617	0	78479617	A	G
15	chr15_78484247	0	78484247	G	A
15	chr15_78484412	0	78484412	A	C
15	chr15_78485321	0	78485321	A	G
15	chr15_78487123	0	78487123	A	G
15	chr15_78489408	0	78489408	A	G
15	chr15_78503008	0	78503008	G	C
15	chr15_78504106	0	78504106	A	G
15	chr15_78505978	0	78505978	A	G
15	chr15_78509000	0	78509000	A	G
15	chr15_78511725	0	78511725	T	C
15	chr15_78512118	0	78512118	G	A
15	chr15_78515200	0	78515200	T	C
15	chr15_78515819	0	78515819	G	A
15	chr15_78518059	0	78518059	T	C
15	chr15_78519728	0	78519728	T	C
15	chr15_78524252	0	78524252	T	G
15	chr15_78524286	0	78524286	T	C
15	chr15_78525534	0	78525534	C	T
15	chr15_78525836	0	78525836	G	T
15	chr15_78532100	0	78532100	G	A
15	chr15_78533493	0	78533493	G	A
15	chr15_78537601	0	78537601	A	G
15	chr15_78540754	0	78540754	A	G
15	chr15_78542437	0	78542437	C	T
15	chr15_78548171	0	78548171	A	T
15	chr15_78552734	0	78552734	C	T
15	chr15_78553620	0	78553620	T	C
15	chr15_78563258	0	78563258	C	T
15	chr15_78567727	0	78567727	C	T
15	chr15_78579844	0	78579844	C	T
15	chr15_78581941	0	78581941	C	T
15	chr15_78590704	0	78590704	C	T
15	chr15_78591542	0	78591542	C	T
15	chr15_78593448	0	78593448	T	C
15	chr15_78600293	0	78600293	A	G
15	chr15_78612973	0	78612973	T	C
15	chr15_78614255	0	78614255	A	G
15	chr15_78615797	0	78615797	T	C
15	chr15_78628377	0	78628377	T	C
15	chr15_78630564	0	78630564	A	G
15	chr15_78634036	0	78634036	T	G
15	chr15_78644930	0	78644930	T	C
15	chr15_78653155	0	78653155	T	C
15	chr15_78668363	0	78668363	T	C
15	chr15_78671974	0	78671974	A	C
15	chr15_78678380	0	78678380	A	G
15	chr15_78679757	0	78679757	T	C
15	chr15_78682375	0	78682375	A	C
15	chr15_78682437	0	78682437	A	G
15	chr15_78682499	0	78682499	C	T
15	chr15_78688898	0	78688898	C	T
15	chr15_78693361	0	78693361	A	G
15	chr15_78693683	0	78693683	C	T
15	chr15_78699428	0	78699428	C	G
15	chr15_78703646	0	78703646	C	T
15	chr15_78719638	0	78719638	A	G
15	chr15_78721662	0	78721662	G	A
15	chr15_78723034	0	78723034	A	G
15	chr15_78725482	0	78725482	C	G
15	chr15_78732324	0	78732324	A	G
15	chr15_78735795	0	78735795	A	G
15	chr15_78743101	0	78743101	A	G
15	chr15_78745753	0	78745753	G	A
15	chr15_78748542	0	78748542	T	G
15	chr15_78749247	0	78749247	G	A
15	chr15_78751003	0	78751003	G	T
15	chr15_78752959	0	78752959	A	G
15	chr15_78755656	0	78755656	C	T
15	chr15_78755688	0	78755688	C	T
15	chr15_78756524	0	78756524	G	T
15	chr15_78758333	0	78758333	A	G
15	chr15_78760815	0	78760815	T	G
15	chr15_78777231	0	78777231	C	A
15	chr15_78777653	0	78777653	C	G
15	chr15_78780313	0	78780313	T	G
15	chr15_78781163	0	78781163	G	A
15	chr15_78782683	0	78782683	G	C
15	chr15_78787077	0	78787077	A	G
15	chr15_78796737	0	78796737	T	C
15	chr15_78800146	0	78800146	A	G
15	chr15_78808001	0	78808001	T	C
15	chr15_78815182	0	78815182	A	G
15	chr15_78815866	0	78815866	A	G
15	chr15_78816588	0	78816588	A	G
15	chr15_78820459	0	78820459	A	G
15	chr15_78825368	0	78825368	T	C
15	chr15_78826306	0	78826306	G	C
15	chr15_78826397	0	78826397	T	C
15	chr15_78827058	0	78827058	T	C
15	chr15_78834458	0	78834458	G	C
15	chr15_78836310	0	78836310	C	T
15	chr15_78838299	0	78838299	G	A
15	chr15_78840063	0	78840063	G	C
15	chr15_78840306	0	78840306	C	A
15	chr15_78840463	0	78840463	T	C
15	chr15_78850145	0	78850145	C	T
15	chr15_78876176	0	78876176	C	T
15	chr15_78877649	0	78877649	A	G
15	chr15_78884302	0	78884302	G	C
15	chr15_78892183	0	78892183	T	C
15	chr15_78894053	0	78894053	C	A
15	chr15_78894102	0	78894102	G	A
15	chr15_78894658	0	78894658	G	A
15	chr15_78900364	0	78900364	C	A
15	chr15_78913279	0	78913279	G	C
15	chr15_78914541	0	78914541	A	G
15	chr15_78938812	0	78938812	G	C
15	chr15_78942411	0	78942411	A	T
15	chr15_78949803	0	78949803	G	C
15	chr15_78955484	0	78955484	G	A
15	chr15_78956241	0	78956241	G	A
15	chr15_78960919	0	78960919	G	T
15	chr15_78961640	0	78961640	C	T
15	chr15_78964094	0	78964094	G	A
15	chr15_78965155	0	78965155	A	C
15	chr15_78965651	0	78965651	T	G
15	chr15_78967451	0	78967451	A	G
15	chr15_78971165	0	78971165	T	C
15	chr15_78971281	0	78971281	A	G
15	chr15_78977968	0	78977968	G	A
15	chr15_78981491	0	78981491	A	G
15	chr15_78990346	0	78990346	A	G
15	chr15_79011451	0	79011451	G	A
15	chr15_79015738	0	79015738	C	T
15	chr15_79017047	0	79017047	G	A
15	chr15_79020948	0	79020948	G	A
15	chr15_79024426	0	79024426	C	T
15	chr15_79029580	0	79029580	G	T
15	chr15_79032876	0	79032876	A	G
15	chr15_79037802	0	79037802	G	T
15	chr15_79041381	0	79041381	T	C
15	chr15_79048663	0	79048663	G	T
15	chr15_79051212	0	79051212	T	A
15	chr15_79055481	0	79055481	A	G
15	chr15_79059872	0	79059872	G	A
15	chr15_79062267	0	79062267	A	G
15	chr15_79063221	0	79063221	T	C
15	chr15_79089233	0	79089233	T	G
15	chr15_79091373	0	79091373	C	T
15	chr15_79094751	0	79094751	C	G
15	chr15_79096183	0	79096183	C	G
15	chr15_79101384	0	79101384	A	G
15	chr15_79101902	0	79101902	C	T
15	chr15_79102807	0	79102807	G	A
15	chr15_79107061	0	79107061	A	G
15	chr15_79122403	0	79122403	T	C
15	chr15_79125142	0	79125142	T	A
15	chr15_79127784	0	79127784	C	T
15	chr15_79131907	0	79131907	G	C
15	chr15_79133468	0	79133468	C	G
15	chr15_79135442	0	79135442	G	A
15	chr15_79135460	0	79135460	C	G
15	chr15_79138566	0	79138566	G	A
15	chr15_79146956	0	79146956	T	G
15	chr15_79147019	0	79147019	A	G
15	chr15_79157400	0	79157400	G	C
15	chr15_79176135	0	79176135	A	G
15	chr15_79181588	0	79181588	T	A
15	chr15_79182408	0	79182408	C	T
15	chr15_79192897	0	79192897	G	A
15	chr15_79197841	0	79197841	A	G
15	chr15_79199191	0	79199191	G	A
15	chr15_79200675	0	79200675	G	A
15	chr15_79202306	0	79202306	C	A
15	chr15_79210980	0	79210980	T	C
15	chr15_79212186	0	79212186	G	A
15	chr15_79224325	0	79224325	G	A
15	chr15_79225160	0	79225160	A	G
15	chr15_79233334	0	79233334	A	G
15	chr15_79238914	0	79238914	G	T
15	chr15_79247281	0	79247281	T	C
15	chr15_79249264	0	79249264	T	G
15	chr15_79251263	0	79251263	A	T
15	chr15_79252213	0	79252213	G	A
15	chr15_79254694	0	79254694	C	T
15	chr15_79264734	0	79264734	G	A
15	chr15_79265551	0	79265551	A	G
15	chr15_79269042	0	79269042	T	C
15	chr15_79270346	0	79270346	T	A
15	chr15_79271672	0	79271672	G	A
15	chr15_79273070	0	79273070	C	T
15	chr15_79275244	0	79275244	C	T
15	chr15_79277145	0	79277145	G	C
15	chr15_79278285	0	79278285	T	C
15	chr15_79299916	0	79299916	A	C
15	chr15_79304486	0	79304486	C	T
15	chr15_79313842	0	79313842	A	G
15	chr15_79317758	0	79317758	C	A
15	chr15_79325013	0	79325013	C	T
15	chr15_79330694	0	79330694	C	A
15	chr15_79332297	0	79332297	G	A
15	chr15_79336280	0	79336280	C	T
15	chr15_79336793	0	79336793	T	C
15	chr15_79338762	0	79338762	T	C
15	chr15_79341198	0	79341198	T	A
15	chr15_79343845	0	79343845	C	G
15	chr15_79344591	0	79344591	G	T
15	chr15_79346100	0	79346100	G	A
15	chr15_79348274	0	79348274	C	G
15	chr15_79350381	0	79350381	A	G
15	chr15_79351214	0	79351214	A	G
15	chr15_79353852	0	79353852	A	T
15	chr15_79354522	0	79354522	A	G
15	chr15_79356676	0	79356676	T	C
15	chr15_79358360	0	79358360	T	C
15	chr15_79359816	0	79359816	A	T
15	chr15_79364619	0	79364619	C	T
15	chr15_79367933	0	79367933	G	A
15	chr15_79378647	0	79378647	G	C
15	chr15_79380128	0	79380128	C	A
15	chr15_79400060	0	79400060	T	C
15	chr15_79415875	0	79415875	C	A
15	chr15_79429072	0	79429072	G	A
15	chr15_79430034	0	79430034	T	C
15	chr15_79436074	0	79436074	C	T
15	chr15_79454553	0	79454553	T	G
15	chr15_79456604	0	79456604	C	G
15	chr15_79460460	0	79460460	T	C
15	chr15_79472258	0	79472258	A	G
15	chr15_79479349	0	79479349	G	A
15	chr15_79479363	0	79479363	T	C
15	chr15_79501860	0	79501860	A	G
15	chr15_79503485	0	79503485	C	T
15	chr15_79503917	0	79503917	A	G
15	chr15_79504724	0	79504724	G	T
15	chr15_79522610	0	79522610	A	C
15	chr15_79524316	0	79524316	C	G
15	chr15_79548822	0	79548822	G	A
15	chr15_79579937	0	79579937	T	C
15	chr15_79580934	0	79580934	C	G
15	chr15_79581562	0	79581562	T	C
15	chr15_79583520	0	79583520	G	A
15	chr15_79583593	0	79583593	T	C
15	chr15_79585395	0	79585395	G	T
15	chr15_79587674	0	79587674	T	C
15	chr15_79592166	0	79592166	T	C
15	chr15_79598092	0	79598092	G	T
15	chr15_79598236	0	79598236	C	T
15	chr15_79611987	0	79611987	G	C
15	chr15_79619708	0	79619708	G	A
15	chr15_79619796	0	79619796	A	G
15	chr15_79627714	0	79627714	G	A
15	chr15_79628930	0	79628930	T	C
15	chr15_79630637	0	79630637	T	C
15	chr15_79635386	0	79635386	T	G
15	chr15_79641046	0	79641046	G	A
15	chr15_79643215	0	79643215	T	A
15	chr15_79646042	0	79646042	G	A
15	chr15_79649402	0	79649402	T	C
15	chr15_79650673	0	79650673	A	T
15	chr15_79662189	0	79662189	C	G
15	chr15_79663447	0	79663447	G	C
15	chr15_79668229	0	79668229	A	C
15	chr15_79671586	0	79671586	G	A
15	chr15_79677803	0	79677803	A	G
15	chr15_79679087	0	79679087	C	A
15	chr15_79688595	0	79688595	A	C
15	chr15_79691567	0	79691567	T	C
15	chr15_79692178	0	79692178	G	A
15	chr15_79693660	0	79693660	C	T
15	chr15_79696844	0	79696844	C	T
15	chr15_79702504	0	79702504	T	C
15	chr15_79702724	0	79702724	C	T
15	chr15_79704716	0	79704716	G	A
15	chr15_79705497	0	79705497	A	G
15	chr15_79706425	0	79706425	G	A
15	chr15_79710422	0	79710422	A	G
15	chr15_79711403	0	79711403	C	G
15	chr15_79723155	0	79723155	T	C
15	chr15_79727388	0	79727388	T	C
15	chr15_79727945	0	79727945	T	G
15	chr15_79730444	0	79730444	G	A
15	chr15_79731721	0	79731721	G	A
15	chr15_79738340	0	79738340	A	T
15	chr15_79745625	0	79745625	T	G
15	chr15_79745750	0	79745750	A	G
15	chr15_79746440	0	79746440	T	C
15	chr15_79749599	0	79749599	A	C
15	chr15_79753631	0	79753631	G	A
15	chr15_79756649	0	79756649	C	T
15	chr15_79761815	0	79761815	G	A
15	chr15_79762331	0	79762331	A	G
15	chr15_79763183	0	79763183	A	G
15	chr15_79769580	0	79769580	A	G
15	chr15_79772702	0	79772702	T	C
15	chr15_79774377	0	79774377	C	T
15	chr15_79786017	0	79786017	C	T
15	chr15_79786664	0	79786664	A	G
15	chr15_79790982	0	79790982	A	C
15	chr15_79796779	0	79796779	A	G
15	chr15_79800101	0	79800101	A	G
15	chr15_79800819	0	79800819	G	A
15	chr15_79809400	0	79809400	T	C
15	chr15_79818293	0	79818293	G	A
15	chr15_79818965	0	79818965	C	T
15	chr15_79826614	0	79826614	A	G
15	chr15_79827198	0	79827198	G	A
15	chr15_79831964	0	79831964	T	C
15	chr15_79840461	0	79840461	G	A
15	chr15_79843119	0	79843119	T	C
15	chr15_79843655	0	79843655	A	G
15	chr15_79845098	0	79845098	A	G
15	chr15_79848490	0	79848490	A	C
15	chr15_79858496	0	79858496	A	C
15	chr15_79869977	0	79869977	C	G
15	chr15_79870920	0	79870920	T	G
15	chr15_79873884	0	79873884	A	T
15	chr15_79878117	0	79878117	C	T
15	chr15_79884358	0	79884358	C	A
15	chr15_79885858	0	79885858	G	A
15	chr15_79889819	0	79889819	A	G
15	chr15_79890230	0	79890230	G	A
15	chr15_79890752	0	79890752	G	C
15	chr15_79890807	0	79890807	G	T
15	chr15_79891191	0	79891191	C	T
15	chr15_79894812	0	79894812	C	T
15	chr15_79897426	0	79897426	C	T
15	chr15_79907385	0	79907385	A	T
15	chr15_79913349	0	79913349	A	G
15	chr15_79926475	0	79926475	G	A
15	chr15_79934754	0	79934754	T	C
15	chr15_79937535	0	79937535	T	C
15	chr15_79945898	0	79945898	T	C
15	chr15_79946063	0	79946063	T	C
15	chr15_79953431	0	79953431	G	T
15	chr15_79957250	0	79957250	G	A
15	chr15_79973001	0	79973001	A	G
15	chr15_79975200	0	79975200	A	C
15	chr15_79978437	0	79978437	C	T
15	chr15_79991296	0	79991296	A	T
15	chr15_79993407	0	79993407	C	T
15	chr15_79993996	0	79993996	C	T
15	chr15_80004996	0	80004996	G	C
15	chr15_80007345	0	80007345	G	A
15	chr15_80011072	0	80011072	C	T
15	chr15_80011730	0	80011730	T	C
15	chr15_80019227	0	80019227	G	A
15	chr15_80022555	0	80022555	A	G
15	chr15_80027688	0	80027688	T	C
15	chr15_80029609	0	80029609	C	G
15	chr15_80033664	0	80033664	C	T
15	chr15_80042693	0	80042693	A	G
15	chr15_80050581	0	80050581	G	A
15	chr15_80054030	0	80054030	A	G
15	chr15_80055000	0	80055000	G	A
15	chr15_80055864	0	80055864	T	C
15	chr15_80057456	0	80057456	A	G
15	chr15_80065399	0	80065399	C	A
15	chr15_80068554	0	80068554	C	T
15	chr15_80069877	0	80069877	A	C
15	chr15_80074438	0	80074438	C	T
15	chr15_80076525	0	80076525	A	T
15	chr15_80096225	0	80096225	G	T
15	chr15_80096440	0	80096440	C	A
15	chr15_80115327	0	80115327	G	A
15	chr15_80121131	0	80121131	A	G
15	chr15_80133523	0	80133523	T	C
15	chr15_80135415	0	80135415	T	C
15	chr15_80141760	0	80141760	A	G
15	chr15_80166634	0	80166634	C	T
15	chr15_80169085	0	80169085	T	C
15	chr15_80169755	0	80169755	C	T
15	chr15_80171295	0	80171295	C	A
15	chr15_80172515	0	80172515	G	C
15	chr15_80174949	0	80174949	T	G
15	chr15_80177971	0	80177971	C	T
15	chr15_80179560	0	80179560	C	A
15	chr15_80181718	0	80181718	G	T
15	chr15_80184253	0	80184253	G	C
15	chr15_80190164	0	80190164	T	C
15	chr15_80198527	0	80198527	G	A
15	chr15_80200831	0	80200831	T	C
15	chr15_80226323	0	80226323	A	G
15	chr15_80232074	0	80232074	C	T
15	chr15_80233593	0	80233593	A	C
15	chr15_80237537	0	80237537	A	C
15	chr15_80240058	0	80240058	C	T
15	chr15_80241936	0	80241936	C	T
15	chr15_80245146	0	80245146	C	A
15	chr15_80258089	0	80258089	A	G
15	chr15_80276768	0	80276768	G	A
15	chr15_80285856	0	80285856	C	T
15	chr15_80290415	0	80290415	A	C
15	chr15_80291743	0	80291743	G	A
15	chr15_80294586	0	80294586	T	C
15	chr15_80298376	0	80298376	G	T
15	chr15_80298425	0	80298425	G	A
15	chr15_80299348	0	80299348	A	G
15	chr15_80301112	0	80301112	C	A
15	chr15_80303422	0	80303422	A	G
15	chr15_80303973	0	80303973	T	C
15	chr15_80336439	0	80336439	T	C
15	chr15_80340821	0	80340821	T	A
15	chr15_80349387	0	80349387	A	G
15	chr15_80351610	0	80351610	T	C
15	chr15_80361798	0	80361798	C	G
15	chr15_80371177	0	80371177	A	C
15	chr15_80383374	0	80383374	G	A
15	chr15_80387994	0	80387994	C	G
15	chr15_80389457	0	80389457	A	G
15	chr15_80421750	0	80421750	G	C
15	chr15_80427478	0	80427478	G	T
15	chr15_80440908	0	80440908	T	C
15	chr15_80448575	0	80448575	A	C
15	chr15_80457487	0	80457487	C	A
15	chr15_80458486	0	80458486	C	T
15	chr15_80460021	0	80460021	A	C
15	chr15_80465389	0	80465389	T	G
15	chr15_80466835	0	80466835	C	T
15	chr15_80476257	0	80476257	G	T
15	chr15_80492467	0	80492467	T	C
15	chr15_80498140	0	80498140	T	G
15	chr15_80504094	0	80504094	A	G
15	chr15_80508177	0	80508177	A	G
15	chr15_80511840	0	80511840	A	G
15	chr15_80512585	0	80512585	G	A
15	chr15_80514290	0	80514290	G	C
15	chr15_80536278	0	80536278	G	C
15	chr15_80542289	0	80542289	T	C
15	chr15_80546044	0	80546044	C	T
15	chr15_80553863	0	80553863	C	A
15	chr15_80564117	0	80564117	T	G
15	chr15_80566983	0	80566983	C	G
15	chr15_80568144	0	80568144	A	G
15	chr15_80572571	0	80572571	A	G
15	chr15_80573077	0	80573077	G	T
15	chr15_80573182	0	80573182	T	C
15	chr15_80575711	0	80575711	G	T
15	chr15_80580883	0	80580883	G	A
15	chr15_80582708	0	80582708	C	T
15	chr15_80585889	0	80585889	C	G
15	chr15_80591790	0	80591790	A	C
15	chr15_80602109	0	80602109	C	T
15	chr15_80602871	0	80602871	G	C
15	chr15_80615160	0	80615160	T	C
15	chr15_80624313	0	80624313	G	A
15	chr15_80628986	0	80628986	G	A
15	chr15_80636457	0	80636457	C	T
15	chr15_80638297	0	80638297	T	C
15	chr15_80642197	0	80642197	A	G
15	chr15_80643187	0	80643187	T	C
15	chr15_80646670	0	80646670	T	C
15	chr15_80652828	0	80652828	T	G
15	chr15_80653909	0	80653909	A	T
15	chr15_80659540	0	80659540	G	T
15	chr15_80662798	0	80662798	C	T
15	chr15_80674344	0	80674344	A	T
15	chr15_80684970	0	80684970	C	G
15	chr15_80696071	0	80696071	T	G
15	chr15_80702345	0	80702345	C	T
15	chr15_80719307	0	80719307	T	C
15	chr15_80725870	0	80725870	C	T
15	chr15_80753860	0	80753860	T	G
15	chr15_80765905	0	80765905	T	G
15	chr15_80773476	0	80773476	G	A
15	chr15_80783668	0	80783668	A	G
15	chr15_80785990	0	80785990	G	C
15	chr15_80792108	0	80792108	A	G
15	chr15_80793928	0	80793928	G	A
15	chr15_80794596	0	80794596	G	A
15	chr15_80797101	0	80797101	T	C
15	chr15_80797228	0	80797228	A	G
15	chr15_80806674	0	80806674	A	G
15	chr15_80807233	0	80807233	A	T
15	chr15_80811395	0	80811395	T	G
15	chr15_80816752	0	80816752	C	T
15	chr15_80820446	0	80820446	A	G
15	chr15_80825364	0	80825364	C	T
15	chr15_80826114	0	80826114	A	G
15	chr15_80833682	0	80833682	C	A
15	chr15_80833810	0	80833810	G	T
15	chr15_80835256	0	80835256	T	C
15	chr15_80835689	0	80835689	A	G
15	chr15_80836470	0	80836470	G	A
15	chr15_80842203	0	80842203	G	C
15	chr15_80855741	0	80855741	C	T
15	chr15_80860629	0	80860629	T	A
15	chr15_80865726	0	80865726	A	G
15	chr15_80871218	0	80871218	A	C
15	chr15_80876920	0	80876920	A	G
15	chr15_80879197	0	80879197	T	G
15	chr15_80888440	0	80888440	A	G
15	chr15_80889407	0	80889407	G	C
15	chr15_80891220	0	80891220	G	T
15	chr15_80891666	0	80891666	G	A
15	chr15_80895890	0	80895890	C	T
15	chr15_80905915	0	80905915	C	A
15	chr15_80907341	0	80907341	C	T
15	chr15_80910835	0	80910835	G	A
15	chr15_80914353	0	80914353	A	C
15	chr15_80917151	0	80917151	G	T
15	chr15_80924943	0	80924943	C	T
15	chr15_80926125	0	80926125	A	G
15	chr15_80926894	0	80926894	C	T
15	chr15_80929545	0	80929545	T	C
15	chr15_80935931	0	80935931	T	C
15	chr15_80936622	0	80936622	C	T
15	chr15_80937800	0	80937800	T	C
15	chr15_80943239	0	80943239	A	T
15	chr15_80946679	0	80946679	A	C
15	chr15_80947865	0	80947865	A	C
15	chr15_80951476	0	80951476	A	G
15	chr15_80957709	0	80957709	C	G
15	chr15_80962000	0	80962000	G	A
15	chr15_80965355	0	80965355	C	T
15	chr15_80967043	0	80967043	C	T
15	chr15_80969640	0	80969640	G	T
15	chr15_80970151	0	80970151	T	G
15	chr15_80982752	0	80982752	G	T
15	chr15_80994930	0	80994930	A	G
15	chr15_80997851	0	80997851	T	C
15	chr15_81006943	0	81006943	A	G
15	chr15_81013281	0	81013281	A	G
15	chr15_81023479	0	81023479	A	C
15	chr15_81023929	0	81023929	T	C
15	chr15_81024038	0	81024038	G	T
15	chr15_81024216	0	81024216	T	C
15	chr15_81028136	0	81028136	A	G
15	chr15_81030128	0	81030128	C	A
15	chr15_81032950	0	81032950	A	C
15	chr15_81033450	0	81033450	C	T
15	chr15_81033617	0	81033617	A	G
15	chr15_81044427	0	81044427	A	G
15	chr15_81048495	0	81048495	T	C
15	chr15_81052522	0	81052522	C	T
15	chr15_81052579	0	81052579	G	A
15	chr15_81052808	0	81052808	G	A
15	chr15_81054334	0	81054334	C	A
15	chr15_81055560	0	81055560	A	G
15	chr15_81055901	0	81055901	T	C
15	chr15_81056573	0	81056573	G	T
15	chr15_81067971	0	81067971	C	T
15	chr15_81068025	0	81068025	C	T
15	chr15_81070399	0	81070399	G	T
15	chr15_81072025	0	81072025	A	G
15	chr15_81073979	0	81073979	A	G
15	chr15_81078912	0	81078912	A	G
15	chr15_81079864	0	81079864	G	C
15	chr15_81082057	0	81082057	A	G
15	chr15_81084503	0	81084503	C	A
15	chr15_81085529	0	81085529	G	T
15	chr15_81085595	0	81085595	A	G
15	chr15_81087701	0	81087701	C	T
15	chr15_81094462	0	81094462	C	T
15	chr15_81096539	0	81096539	G	A
15	chr15_81102381	0	81102381	A	G
15	chr15_81105029	0	81105029	G	C
15	chr15_81112689	0	81112689	T	C
15	chr15_81117157	0	81117157	C	G
15	chr15_81119560	0	81119560	C	T
15	chr15_81120418	0	81120418	G	C
15	chr15_81121153	0	81121153	A	G
15	chr15_81133787	0	81133787	G	A
15	chr15_81137759	0	81137759	T	C
15	chr15_81141757	0	81141757	T	C
15	chr15_81144873	0	81144873	T	G
15	chr15_81149524	0	81149524	C	T
15	chr15_81153516	0	81153516	A	C
15	chr15_81154016	0	81154016	T	C
15	chr15_81157141	0	81157141	C	A
15	chr15_81157203	0	81157203	A	G
15	chr15_81161504	0	81161504	C	T
15	chr15_81165632	0	81165632	T	G
15	chr15_81168722	0	81168722	T	C
15	chr15_81170720	0	81170720	G	A
15	chr15_81170759	0	81170759	G	T
15	chr15_81171925	0	81171925	C	T
15	chr15_81175883	0	81175883	A	G
15	chr15_81178454	0	81178454	G	A
15	chr15_81185392	0	81185392	G	A
15	chr15_81185825	0	81185825	A	G
15	chr15_81189237	0	81189237	T	C
15	chr15_81192625	0	81192625	C	T
15	chr15_81203652	0	81203652	T	C
15	chr15_81204299	0	81204299	C	T
15	chr15_81205235	0	81205235	G	A
15	chr15_81205767	0	81205767	C	T
15	chr15_81206814	0	81206814	C	A
15	chr15_81207659	0	81207659	A	G
15	chr15_81209568	0	81209568	T	C
15	chr15_81210894	0	81210894	C	T
15	chr15_81210947	0	81210947	T	A
15	chr15_81222285	0	81222285	C	T
15	chr15_81223609	0	81223609	A	G
15	chr15_81228673	0	81228673	A	C
15	chr15_81229903	0	81229903	A	G
15	chr15_81232762	0	81232762	T	C
15	chr15_81233662	0	81233662	G	A
15	chr15_81235156	0	81235156	G	C
15	chr15_81237208	0	81237208	C	T
15	chr15_81237322	0	81237322	A	C
15	chr15_81239369	0	81239369	A	G
15	chr15_81241494	0	81241494	C	T
15	chr15_81241633	0	81241633	A	G
15	chr15_81242776	0	81242776	T	A
15	chr15_81260996	0	81260996	G	C
15	chr15_81265085	0	81265085	C	T
15	chr15_81266614	0	81266614	T	C
15	chr15_81267600	0	81267600	T	C
15	chr15_81270073	0	81270073	T	C
15	chr15_81271498	0	81271498	T	C
15	chr15_81277594	0	81277594	G	A
15	chr15_81278938	0	81278938	C	T
15	chr15_81282557	0	81282557	T	A
15	chr15_81283640	0	81283640	C	T
15	chr15_81287980	0	81287980	T	G
15	chr15_81292224	0	81292224	A	C
15	chr15_81314217	0	81314217	T	A
15	chr15_81316101	0	81316101	C	A
15	chr15_81322475	0	81322475	C	T
15	chr15_81328335	0	81328335	C	A
15	chr15_81328445	0	81328445	A	G
15	chr15_81334773	0	81334773	A	G
15	chr15_81335103	0	81335103	T	A
15	chr15_81335174	0	81335174	C	A
15	chr15_81338475	0	81338475	A	G
15	chr15_81339080	0	81339080	C	T
15	chr15_81343556	0	81343556	T	C
15	chr15_81345872	0	81345872	G	A
15	chr15_81350073	0	81350073	T	C
15	chr15_81356643	0	81356643	G	A
15	chr15_81363067	0	81363067	C	T
15	chr15_81368055	0	81368055	G	A
15	chr15_81373536	0	81373536	A	C
15	chr15_81375599	0	81375599	C	T
15	chr15_81380855	0	81380855	T	A
15	chr15_81385859	0	81385859	A	T
15	chr15_81386050	0	81386050	A	G
15	chr15_81386907	0	81386907	C	A
15	chr15_81388549	0	81388549	C	T
15	chr15_81390134	0	81390134	G	A
15	chr15_81394925	0	81394925	C	T
15	chr15_81403354	0	81403354	A	G
15	chr15_81410114	0	81410114	A	G
15	chr15_81413228	0	81413228	T	C
15	chr15_81413267	0	81413267	A	G
15	chr15_81430888	0	81430888	G	A
15	chr15_81438374	0	81438374	T	C
15	chr15_81442926	0	81442926	T	C
15	chr15_81449660	0	81449660	A	G
15	chr15_81450287	0	81450287	T	C
15	chr15_81451781	0	81451781	C	T
15	chr15_81453338	0	81453338	T	C
15	chr15_81455849	0	81455849	A	T
15	chr15_81456590	0	81456590	C	T
15	chr15_81459995	0	81459995	A	C
15	chr15_81460826	0	81460826	C	A
15	chr15_81463221	0	81463221	G	T
15	chr15_81465366	0	81465366	A	G
15	chr15_81467251	0	81467251	C	T
15	chr15_81471097	0	81471097	A	C
15	chr15_81471638	0	81471638	C	G
15	chr15_81484897	0	81484897	C	T
15	chr15_81499958	0	81499958	G	A
15	chr15_81501191	0	81501191	G	A
15	chr15_81501657	0	81501657	T	C
15	chr15_81513028	0	81513028	C	G
15	chr15_81515314	0	81515314	C	G
15	chr15_81517736	0	81517736	C	T
15	chr15_81517807	0	81517807	G	A
15	chr15_81518882	0	81518882	A	G
15	chr15_81519140	0	81519140	C	A
15	chr15_81522984	0	81522984	G	T
15	chr15_81523742	0	81523742	A	C
15	chr15_81527462	0	81527462	A	G
15	chr15_81535593	0	81535593	T	C
15	chr15_81538488	0	81538488	C	A
15	chr15_81540065	0	81540065	C	A
15	chr15_81542563	0	81542563	C	G
15	chr15_81544261	0	81544261	T	C
15	chr15_81544425	0	81544425	A	G
15	chr15_81546593	0	81546593	A	G
15	chr15_81546632	0	81546632	T	C
15	chr15_81546687	0	81546687	C	T
15	chr15_81549851	0	81549851	T	G
15	chr15_81550769	0	81550769	T	C
15	chr15_81551999	0	81551999	C	G
15	chr15_81554224	0	81554224	G	A
15	chr15_81556175	0	81556175	T	C
15	chr15_81557480	0	81557480	T	C
15	chr15_81566644	0	81566644	A	G
15	chr15_81574176	0	81574176	T	C
15	chr15_81577768	0	81577768	A	G
15	chr15_81580947	0	81580947	T	C
15	chr15_81584308	0	81584308	A	G
15	chr15_81586651	0	81586651	C	G
15	chr15_81600697	0	81600697	G	A
15	chr15_81605851	0	81605851	T	G
15	chr15_81607718	0	81607718	A	G
15	chr15_81609352	0	81609352	C	T
15	chr15_81613532	0	81613532	G	C
15	chr15_81617881	0	81617881	C	A
15	chr15_81622250	0	81622250	C	T
15	chr15_81625450	0	81625450	C	T
15	chr15_81627489	0	81627489	C	A
15	chr15_81629115	0	81629115	T	C
15	chr15_81632863	0	81632863	G	A
15	chr15_81634415	0	81634415	T	C
15	chr15_81636259	0	81636259	C	T
15	chr15_81636415	0	81636415	T	C
15	chr15_81637257	0	81637257	T	C
15	chr15_81639793	0	81639793	A	G
15	chr15_81643964	0	81643964	C	A
15	chr15_81648385	0	81648385	C	G
15	chr15_81648794	0	81648794	T	A
15	chr15_81649010	0	81649010	T	C
15	chr15_81658761	0	81658761	G	A
15	chr15_81663819	0	81663819	A	G
15	chr15_81671182	0	81671182	C	T
15	chr15_81682549	0	81682549	C	G
15	chr15_81695367	0	81695367	T	A
15	chr15_81705496	0	81705496	C	T
15	chr15_81710324	0	81710324	T	C
15	chr15_81715489	0	81715489	C	T
15	chr15_81716919	0	81716919	G	A
15	chr15_81719468	0	81719468	G	A
15	chr15_81720980	0	81720980	C	G
15	chr15_81723395	0	81723395	G	T
15	chr15_81723798	0	81723798	A	G
15	chr15_81723985	0	81723985	A	C
15	chr15_81727033	0	81727033	C	T
15	chr15_81730067	0	81730067	G	C
15	chr15_81739511	0	81739511	G	A
15	chr15_81748464	0	81748464	G	A
15	chr15_81750119	0	81750119	C	G
15	chr15_81750405	0	81750405	A	G
15	chr15_81750842	0	81750842	G	T
15	chr15_81752487	0	81752487	G	A
15	chr15_81759491	0	81759491	G	T
15	chr15_81769720	0	81769720	C	A
15	chr15_81779574	0	81779574	A	C
15	chr15_81788282	0	81788282	A	C
15	chr15_81791947	0	81791947	A	G
15	chr15_81799163	0	81799163	C	G
15	chr15_81799515	0	81799515	T	C
15	chr15_81799732	0	81799732	A	G
15	chr15_81802906	0	81802906	G	C
15	chr15_81807258	0	81807258	T	C
15	chr15_81808892	0	81808892	T	C
15	chr15_81812031	0	81812031	T	C
15	chr15_81820643	0	81820643	C	T
15	chr15_81828773	0	81828773	A	G
15	chr15_81834739	0	81834739	G	A
15	chr15_81834745	0	81834745	A	G
15	chr15_81835935	0	81835935	T	C
15	chr15_81836213	0	81836213	A	C
15	chr15_81841650	0	81841650	T	C
15	chr15_81856355	0	81856355	A	G
15	chr15_81857947	0	81857947	A	G
15	chr15_81861106	0	81861106	G	T
15	chr15_81879204	0	81879204	C	T
15	chr15_81886649	0	81886649	T	C
15	chr15_81886693	0	81886693	G	T
15	chr15_81887885	0	81887885	A	G
15	chr15_81888608	0	81888608	A	G
15	chr15_81896288	0	81896288	G	A
15	chr15_81898814	0	81898814	C	T
15	chr15_81902703	0	81902703	A	G
15	chr15_81902962	0	81902962	A	G
15	chr15_81904509	0	81904509	T	C
15	chr15_81904770	0	81904770	T	C
15	chr15_81910260	0	81910260	G	T
15	chr15_81912477	0	81912477	T	C
15	chr15_81913528	0	81913528	T	C
15	chr15_81928036	0	81928036	C	T
15	chr15_81932363	0	81932363	T	C
15	chr15_81932846	0	81932846	T	C
15	chr15_81934313	0	81934313	C	T
15	chr15_81937996	0	81937996	C	A
15	chr15_81939054	0	81939054	T	G
15	chr15_81941933	0	81941933	C	T
15	chr15_81941983	0	81941983	T	C
15	chr15_81942127	0	81942127	A	G
15	chr15_81943703	0	81943703	A	G
15	chr15_81946183	0	81946183	T	C
15	chr15_81953276	0	81953276	A	G
15	chr15_81954284	0	81954284	G	C
15	chr15_81955611	0	81955611	G	A
15	chr15_81956305	0	81956305	G	C
15	chr15_81958212	0	81958212	G	A
15	chr15_81964038	0	81964038	G	A
15	chr15_81976316	0	81976316	T	C
15	chr15_81976907	0	81976907	C	T
15	chr15_81978258	0	81978258	G	A
15	chr15_81984434	0	81984434	T	C
15	chr15_81988381	0	81988381	A	G
15	chr15_82002537	0	82002537	T	A
15	chr15_82004766	0	82004766	A	T
15	chr15_82006463	0	82006463	T	C
15	chr15_82018427	0	82018427	T	C
15	chr15_82020399	0	82020399	A	T
15	chr15_82028554	0	82028554	C	T
15	chr15_82030295	0	82030295	G	A
15	chr15_82030939	0	82030939	T	C
15	chr15_82031367	0	82031367	T	C
15	chr15_82034397	0	82034397	A	G
15	chr15_82035945	0	82035945	G	A
15	chr15_82041626	0	82041626	T	C
15	chr15_82043942	0	82043942	G	A
15	chr15_82051812	0	82051812	G	A
15	chr15_82053345	0	82053345	A	G
15	chr15_82054253	0	82054253	G	A
15	chr15_82055922	0	82055922	C	G
15	chr15_82067894	0	82067894	A	G
15	chr15_82069931	0	82069931	G	C
15	chr15_82083823	0	82083823	C	T
15	chr15_82083966	0	82083966	A	G
15	chr15_82092203	0	82092203	A	G
15	chr15_82092229	0	82092229	T	C
15	chr15_82097040	0	82097040	T	C
15	chr15_82097377	0	82097377	C	G
15	chr15_82099239	0	82099239	T	C
15	chr15_82101465	0	82101465	A	G
15	chr15_82105058	0	82105058	T	C
15	chr15_82106662	0	82106662	C	A
15	chr15_82110236	0	82110236	C	T
15	chr15_82113487	0	82113487	T	C
15	chr15_82114215	0	82114215	T	C
15	chr15_82115205	0	82115205	A	G
15	chr15_82120236	0	82120236	G	A
15	chr15_82122887	0	82122887	C	T
15	chr15_82124782	0	82124782	T	C
15	chr15_82126973	0	82126973	T	C
15	chr15_82146389	0	82146389	G	A
15	chr15_82159754	0	82159754	A	C
15	chr15_82162973	0	82162973	T	C
15	chr15_82167769	0	82167769	T	C
15	chr15_82174844	0	82174844	G	T
15	chr15_82180142	0	82180142	A	G
15	chr15_82183370	0	82183370	A	G
15	chr15_82186486	0	82186486	C	G
15	chr15_82186543	0	82186543	T	C
15	chr15_82193128	0	82193128	C	G
15	chr15_82195153	0	82195153	T	C
15	chr15_82202993	0	82202993	T	A
15	chr15_82213611	0	82213611	G	A
15	chr15_82217254	0	82217254	A	G
15	chr15_82222695	0	82222695	A	G
15	chr15_82242896	0	82242896	C	T
15	chr15_82243334	0	82243334	G	T
15	chr15_82246793	0	82246793	C	T
15	chr15_82251985	0	82251985	C	T
15	chr15_82254660	0	82254660	C	T
15	chr15_82276647	0	82276647	A	G
15	chr15_82280901	0	82280901	A	G
15	chr15_82281218	0	82281218	C	T
15	chr15_82283875	0	82283875	C	T
15	chr15_82311479	0	82311479	T	C
15	chr15_82312383	0	82312383	G	T
15	chr15_82313243	0	82313243	A	G
15	chr15_82363258	0	82363258	A	T
15	chr15_82370536	0	82370536	T	C
15	chr15_82372120	0	82372120	G	T
15	chr15_82387963	0	82387963	C	A
15	chr15_82391545	0	82391545	C	A
15	chr15_82397945	0	82397945	G	A
15	chr15_82403450	0	82403450	C	T
15	chr15_82423170	0	82423170	G	A
15	chr15_82423289	0	82423289	T	C
15	chr15_82427112	0	82427112	G	A
15	chr15_82445696	0	82445696	C	A
15	chr15_82446933	0	82446933	A	G
15	chr15_82451625	0	82451625	G	A
15	chr15_82454423	0	82454423	C	A
15	chr15_82454653	0	82454653	G	T
15	chr15_82456770	0	82456770	C	A
15	chr15_82457652	0	82457652	T	C
15	chr15_82460221	0	82460221	A	G
15	chr15_82478460	0	82478460	C	G
15	chr15_82482997	0	82482997	G	A
15	chr15_82486361	0	82486361	C	G
15	chr15_82488099	0	82488099	C	T
15	chr15_82491326	0	82491326	T	C
15	chr15_82493441	0	82493441	A	G
15	chr15_82494810	0	82494810	C	T
15	chr15_82495936	0	82495936	G	A
15	chr15_82498540	0	82498540	G	A
15	chr15_82499463	0	82499463	T	C
15	chr15_82501789	0	82501789	C	T
15	chr15_82506754	0	82506754	C	A
15	chr15_82510339	0	82510339	T	A
15	chr15_82513110	0	82513110	C	A
15	chr15_82513573	0	82513573	C	T
15	chr15_82517814	0	82517814	C	A
15	chr15_82524427	0	82524427	G	A
15	chr15_82530142	0	82530142	T	C
15	chr15_82530143	0	82530143	A	G
15	chr15_82531314	0	82531314	T	G
15	chr15_82532337	0	82532337	C	G
15	chr15_82533946	0	82533946	A	C
15	chr15_82550255	0	82550255	C	A
15	chr15_82550375	0	82550375	T	A
15	chr15_82556441	0	82556441	T	A
15	chr15_82558662	0	82558662	C	A
15	chr15_82560071	0	82560071	A	C
15	chr15_82561232	0	82561232	G	A
15	chr15_82564514	0	82564514	T	A
15	chr15_82568251	0	82568251	C	A
15	chr15_82573452	0	82573452	G	T
15	chr15_82574174	0	82574174	A	G
15	chr15_82574305	0	82574305	A	G
15	chr15_82578922	0	82578922	G	A
15	chr15_82587619	0	82587619	C	T
15	chr15_82588481	0	82588481	T	G
15	chr15_82592024	0	82592024	T	A
15	chr15_82593100	0	82593100	C	A
15	chr15_82595149	0	82595149	C	G
15	chr15_82597737	0	82597737	G	A
15	chr15_82627263	0	82627263	T	A
15	chr15_82633624	0	82633624	A	G
15	chr15_82633916	0	82633916	T	C
15	chr15_82642586	0	82642586	G	A
15	chr15_82648598	0	82648598	T	C
15	chr15_82652197	0	82652197	A	G
15	chr15_82652224	0	82652224	G	C
15	chr15_82660247	0	82660247	C	T
15	chr15_82662131	0	82662131	A	G
15	chr15_82665228	0	82665228	C	A
15	chr15_82671139	0	82671139	A	G
15	chr15_82673620	0	82673620	T	C
15	chr15_82677082	0	82677082	A	G
15	chr15_82679351	0	82679351	T	C
15	chr15_82680430	0	82680430	T	G
15	chr15_82683677	0	82683677	T	G
15	chr15_82684959	0	82684959	T	C
15	chr15_82685279	0	82685279	C	A
15	chr15_82692816	0	82692816	T	A
15	chr15_82695894	0	82695894	C	T
15	chr15_82697234	0	82697234	C	T
15	chr15_82700122	0	82700122	A	G
15	chr15_82705442	0	82705442	T	C
15	chr15_82706790	0	82706790	A	G
15	chr15_82707786	0	82707786	C	G
15	chr15_82707955	0	82707955	T	C
15	chr15_82713668	0	82713668	A	G
15	chr15_82718649	0	82718649	T	C
15	chr15_82724773	0	82724773	A	G
15	chr15_82726898	0	82726898	T	A
15	chr15_82731335	0	82731335	A	G
15	chr15_82734511	0	82734511	T	C
15	chr15_82735935	0	82735935	T	C
15	chr15_82737738	0	82737738	G	T
15	chr15_82749699	0	82749699	T	C
15	chr15_82752039	0	82752039	A	G
15	chr15_82753494	0	82753494	C	T
15	chr15_82756137	0	82756137	G	A
15	chr15_82757330	0	82757330	C	T
15	chr15_82761233	0	82761233	A	G
15	chr15_82762593	0	82762593	G	A
15	chr15_82763189	0	82763189	G	C
15	chr15_82763537	0	82763537	G	C
15	chr15_82764811	0	82764811	A	G
15	chr15_82765790	0	82765790	T	C
15	chr15_82775377	0	82775377	T	C
15	chr15_82775728	0	82775728	T	C
15	chr15_82780116	0	82780116	C	G
15	chr15_82783131	0	82783131	A	G
15	chr15_82783733	0	82783733	C	T
15	chr15_82784236	0	82784236	G	A
15	chr15_82786212	0	82786212	G	T
15	chr15_82787506	0	82787506	T	C
15	chr15_82788808	0	82788808	T	C
15	chr15_82789173	0	82789173	C	A
15	chr15_82805860	0	82805860	C	T
15	chr15_82807625	0	82807625	T	C
15	chr15_82812476	0	82812476	C	A
15	chr15_82815432	0	82815432	T	C
15	chr15_82815489	0	82815489	T	C
15	chr15_82815794	0	82815794	T	C
15	chr15_82822416	0	82822416	C	G
15	chr15_82831904	0	82831904	T	C
15	chr15_82833078	0	82833078	C	T
15	chr15_82834001	0	82834001	C	T
15	chr15_82835894	0	82835894	T	C
15	chr15_82843132	0	82843132	G	T
15	chr15_82855099	0	82855099	C	T
15	chr15_82856528	0	82856528	T	C
15	chr15_82856954	0	82856954	C	G
15	chr15_82856988	0	82856988	T	C
15	chr15_82857146	0	82857146	C	G
15	chr15_82858620	0	82858620	G	T
15	chr15_82858900	0	82858900	T	C
15	chr15_82859981	0	82859981	G	A
15	chr15_82859991	0	82859991	G	A
15	chr15_82866977	0	82866977	G	T
15	chr15_82875562	0	82875562	G	A
15	chr15_82880516	0	82880516	G	A
15	chr15_82888218	0	82888218	A	G
15	chr15_82892309	0	82892309	C	G
15	chr15_82897082	0	82897082	A	G
15	chr15_82897620	0	82897620	C	T
15	chr15_82898685	0	82898685	T	C
15	chr15_82900866	0	82900866	C	T
15	chr15_82904288	0	82904288	C	G
15	chr15_82910677	0	82910677	T	A
15	chr15_82932696	0	82932696	C	T
15	chr15_82942471	0	82942471	T	C
15	chr15_82949441	0	82949441	G	C
15	chr15_82951388	0	82951388	A	G
15	chr15_82955979	0	82955979	G	C
15	chr15_82957290	0	82957290	G	A
15	chr15_82960694	0	82960694	C	G
15	chr15_82961127	0	82961127	T	C
15	chr15_82962201	0	82962201	T	G
15	chr15_82964174	0	82964174	G	A
15	chr15_82966240	0	82966240	T	C
15	chr15_82966475	0	82966475	A	G
15	chr15_82973247	0	82973247	G	A
15	chr15_82983162	0	82983162	A	G
15	chr15_82990771	0	82990771	T	G
15	chr15_82991427	0	82991427	G	C
15	chr15_82996288	0	82996288	A	G
15	chr15_82999085	0	82999085	C	T
15	chr15_82999462	0	82999462	T	A
15	chr15_82999474	0	82999474	G	C
15	chr15_83002298	0	83002298	A	G
15	chr15_83015331	0	83015331	A	G
15	chr15_83022643	0	83022643	C	A
15	chr15_83024809	0	83024809	T	G
15	chr15_83028775	0	83028775	A	G
15	chr15_83032266	0	83032266	T	C
15	chr15_83033561	0	83033561	A	G
15	chr15_83036359	0	83036359	T	C
15	chr15_83039866	0	83039866	A	G
15	chr15_83040667	0	83040667	T	C
15	chr15_83049532	0	83049532	T	C
15	chr15_83050994	0	83050994	G	A
15	chr15_83053633	0	83053633	G	C
15	chr15_83054158	0	83054158	T	C
15	chr15_83055784	0	83055784	T	C
15	chr15_83055846	0	83055846	A	G
15	chr15_83057538	0	83057538	G	A
15	chr15_83071181	0	83071181	A	G
15	chr15_83076899	0	83076899	T	G
15	chr15_83091722	0	83091722	T	C
15	chr15_83094308	0	83094308	A	G
15	chr15_83099991	0	83099991	G	C
15	chr15_83102459	0	83102459	A	G
15	chr15_83104881	0	83104881	C	T
15	chr15_83115321	0	83115321	T	C
15	chr15_83115656	0	83115656	G	C
15	chr15_83123626	0	83123626	A	G
15	chr15_83132272	0	83132272	A	G
15	chr15_83133155	0	83133155	T	C
15	chr15_83136049	0	83136049	A	C
15	chr15_83137465	0	83137465	A	G
15	chr15_83137814	0	83137814	C	T
15	chr15_83142667	0	83142667	A	G
15	chr15_83160525	0	83160525	T	C
15	chr15_83162008	0	83162008	A	G
15	chr15_83162067	0	83162067	A	G
15	chr15_83163103	0	83163103	T	G
15	chr15_83167977	0	83167977	A	G
15	chr15_83169864	0	83169864	T	C
15	chr15_83172145	0	83172145	C	T
15	chr15_83182135	0	83182135	T	C
15	chr15_83183910	0	83183910	G	C
15	chr15_83194872	0	83194872	A	G
15	chr15_83196909	0	83196909	G	C
15	chr15_83197491	0	83197491	A	C
15	chr15_83198770	0	83198770	T	G
15	chr15_83199343	0	83199343	A	G
15	chr15_83200329	0	83200329	C	A
15	chr15_83202929	0	83202929	C	G
15	chr15_83206740	0	83206740	A	G
15	chr15_83209994	0	83209994	G	C
15	chr15_83210128	0	83210128	A	T
15	chr15_83211466	0	83211466	A	G
15	chr15_83221299	0	83221299	T	C
15	chr15_83224595	0	83224595	C	T
15	chr15_83224768	0	83224768	T	G
15	chr15_83225326	0	83225326	T	C
15	chr15_83226366	0	83226366	T	G
15	chr15_83230246	0	83230246	A	G
15	chr15_83232899	0	83232899	T	C
15	chr15_83238557	0	83238557	A	G
15	chr15_83239328	0	83239328	T	G
15	chr15_83239460	0	83239460	C	T
15	chr15_83242321	0	83242321	C	A
15	chr15_83242623	0	83242623	T	C
15	chr15_83247251	0	83247251	G	A
15	chr15_83250809	0	83250809	A	G
15	chr15_83250829	0	83250829	A	G
15	chr15_83256243	0	83256243	G	T
15	chr15_83258660	0	83258660	A	G
15	chr15_83261650	0	83261650	C	T
15	chr15_83267934	0	83267934	T	C
15	chr15_83285917	0	83285917	G	A
15	chr15_83287356	0	83287356	T	C
15	chr15_83287785	0	83287785	T	C
15	chr15_83296288	0	83296288	A	T
15	chr15_83307686	0	83307686	T	C
15	chr15_83308632	0	83308632	G	T
15	chr15_83315474	0	83315474	A	G
15	chr15_83318423	0	83318423	C	A
15	chr15_83323415	0	83323415	T	C
15	chr15_83323681	0	83323681	A	G
15	chr15_83328182	0	83328182	C	G
15	chr15_83330690	0	83330690	T	C
15	chr15_83333164	0	83333164	T	C
15	chr15_83347010	0	83347010	G	A
15	chr15_83354049	0	83354049	G	C
15	chr15_83358637	0	83358637	T	C
15	chr15_83369246	0	83369246	A	G
15	chr15_83374185	0	83374185	T	C
15	chr15_83380584	0	83380584	T	C
15	chr15_83397497	0	83397497	T	C
15	chr15_83400630	0	83400630	T	C
15	chr15_83404596	0	83404596	T	G
15	chr15_83408703	0	83408703	T	C
15	chr15_83418924	0	83418924	A	G
15	chr15_83422315	0	83422315	T	C
15	chr15_83425465	0	83425465	C	G
15	chr15_83444261	0	83444261	A	G
15	chr15_83446398	0	83446398	G	A
15	chr15_83454574	0	83454574	C	A
15	chr15_83455067	0	83455067	T	C
15	chr15_83458299	0	83458299	C	T
15	chr15_83459870	0	83459870	T	C
15	chr15_83460960	0	83460960	A	G
15	chr15_83469542	0	83469542	T	C
15	chr15_83469661	0	83469661	A	G
15	chr15_83470476	0	83470476	C	T
15	chr15_83481635	0	83481635	A	C
15	chr15_83489170	0	83489170	C	A
15	chr15_83489368	0	83489368	G	A
15	chr15_83490149	0	83490149	C	G
15	chr15_83502278	0	83502278	G	T
15	chr15_83503442	0	83503442	G	A
15	chr15_83504950	0	83504950	A	G
15	chr15_83507767	0	83507767	A	C
15	chr15_83512424	0	83512424	G	A
15	chr15_83513220	0	83513220	A	G
15	chr15_83516791	0	83516791	C	T
15	chr15_83517005	0	83517005	A	G
15	chr15_83517225	0	83517225	T	C
15	chr15_83529506	0	83529506	G	A
15	chr15_83537494	0	83537494	A	G
15	chr15_83549937	0	83549937	C	G
15	chr15_83553593	0	83553593	C	T
15	chr15_83555182	0	83555182	C	T
15	chr15_83558731	0	83558731	G	C
15	chr15_83561297	0	83561297	A	G
15	chr15_83601817	0	83601817	C	A
15	chr15_83602171	0	83602171	T	C
15	chr15_83615121	0	83615121	C	A
15	chr15_83617234	0	83617234	A	G
15	chr15_83619584	0	83619584	C	T
15	chr15_83621140	0	83621140	C	A
15	chr15_83626648	0	83626648	T	G
15	chr15_83634067	0	83634067	A	G
15	chr15_83649651	0	83649651	C	G
15	chr15_83651647	0	83651647	G	T
15	chr15_83652516	0	83652516	G	T
15	chr15_83652880	0	83652880	C	T
15	chr15_83653221	0	83653221	A	C
15	chr15_83654734	0	83654734	G	T
15	chr15_83655032	0	83655032	C	A
15	chr15_83655336	0	83655336	A	T
15	chr15_83658428	0	83658428	A	G
15	chr15_83658962	0	83658962	G	C
15	chr15_83659782	0	83659782	T	C
15	chr15_83661728	0	83661728	T	C
15	chr15_83665863	0	83665863	G	A
15	chr15_83666034	0	83666034	C	G
15	chr15_83671055	0	83671055	T	C
15	chr15_83677741	0	83677741	G	C
15	chr15_83680360	0	83680360	A	G
15	chr15_83681604	0	83681604	T	G
15	chr15_83683022	0	83683022	T	C
15	chr15_83692329	0	83692329	T	C
15	chr15_83692455	0	83692455	T	G
15	chr15_83701148	0	83701148	G	A
15	chr15_83702317	0	83702317	T	C
15	chr15_83705257	0	83705257	A	C
15	chr15_83714688	0	83714688	T	C
15	chr15_83716414	0	83716414	A	G
15	chr15_83725033	0	83725033	C	T
15	chr15_83727617	0	83727617	C	T
15	chr15_83731275	0	83731275	G	A
15	chr15_83736086	0	83736086	A	G
15	chr15_83745150	0	83745150	G	A
15	chr15_83747098	0	83747098	C	A
15	chr15_83748329	0	83748329	G	A
15	chr15_83751385	0	83751385	A	G
15	chr15_83760745	0	83760745	G	C
15	chr15_83760950	0	83760950	G	A
15	chr15_83761485	0	83761485	T	C
15	chr15_83762005	0	83762005	C	T
15	chr15_83762251	0	83762251	T	C
15	chr15_83763077	0	83763077	C	T
15	chr15_83763490	0	83763490	C	T
15	chr15_83764953	0	83764953	G	A
15	chr15_83765109	0	83765109	C	A
15	chr15_83766007	0	83766007	A	G
15	chr15_83768342	0	83768342	A	G
15	chr15_83769036	0	83769036	A	G
15	chr15_83770357	0	83770357	T	C
15	chr15_83771641	0	83771641	T	C
15	chr15_83776485	0	83776485	A	T
15	chr15_83778182	0	83778182	A	G
15	chr15_83780535	0	83780535	G	A
15	chr15_83789625	0	83789625	A	G
15	chr15_83796150	0	83796150	T	G
15	chr15_83796288	0	83796288	G	C
15	chr15_83806907	0	83806907	G	A
15	chr15_83810470	0	83810470	A	G
15	chr15_83815075	0	83815075	G	A
15	chr15_83816102	0	83816102	G	A
15	chr15_83816935	0	83816935	G	A
15	chr15_83819346	0	83819346	C	A
15	chr15_83820165	0	83820165	G	C
15	chr15_83822058	0	83822058	C	T
15	chr15_83823061	0	83823061	G	T
15	chr15_83825016	0	83825016	G	A
15	chr15_83825863	0	83825863	G	C
15	chr15_83830588	0	83830588	T	C
15	chr15_83834960	0	83834960	G	C
15	chr15_83840175	0	83840175	C	G
15	chr15_83840711	0	83840711	G	A
15	chr15_83869322	0	83869322	G	A
15	chr15_83872862	0	83872862	T	C
15	chr15_83881811	0	83881811	T	C
15	chr15_83882025	0	83882025	C	T
15	chr15_83884150	0	83884150	G	T
15	chr15_83885600	0	83885600	A	G
15	chr15_83888507	0	83888507	G	A
15	chr15_83889214	0	83889214	T	A
15	chr15_83892017	0	83892017	C	T
15	chr15_83892713	0	83892713	T	C
15	chr15_83895925	0	83895925	T	C
15	chr15_83898938	0	83898938	T	C
15	chr15_83901205	0	83901205	T	C
15	chr15_83903601	0	83903601	C	G
15	chr15_83907817	0	83907817	G	T
15	chr15_83915604	0	83915604	A	T
15	chr15_83919200	0	83919200	A	T
15	chr15_83925455	0	83925455	C	A
15	chr15_83937178	0	83937178	T	G
15	chr15_83938020	0	83938020	C	T
15	chr15_83948565	0	83948565	C	G
15	chr15_83954100	0	83954100	T	C
15	chr15_83966493	0	83966493	A	G
15	chr15_83967230	0	83967230	A	G
15	chr15_83968574	0	83968574	C	T
15	chr15_83971471	0	83971471	A	G
15	chr15_83974940	0	83974940	A	C
15	chr15_83980073	0	83980073	T	C
15	chr15_83982106	0	83982106	G	C
15	chr15_83983494	0	83983494	A	C
15	chr15_83984470	0	83984470	T	C
15	chr15_83985951	0	83985951	C	T
15	chr15_83986945	0	83986945	A	G
15	chr15_83988135	0	83988135	A	G
15	chr15_83989508	0	83989508	G	C
15	chr15_83992838	0	83992838	T	C
15	chr15_83993280	0	83993280	A	G
15	chr15_83997159	0	83997159	T	G
15	chr15_83997515	0	83997515	T	G
15	chr15_83998205	0	83998205	C	T
15	chr15_83999803	0	83999803	C	T
15	chr15_84003859	0	84003859	A	G
15	chr15_84003878	0	84003878	A	G
15	chr15_84006927	0	84006927	G	A
15	chr15_84008375	0	84008375	A	C
15	chr15_84011090	0	84011090	G	A
15	chr15_84015358	0	84015358	T	C
15	chr15_84017773	0	84017773	G	C
15	chr15_84022668	0	84022668	A	G
15	chr15_84023900	0	84023900	T	C
15	chr15_84024757	0	84024757	T	C
15	chr15_84025222	0	84025222	A	G
15	chr15_84027527	0	84027527	G	A
15	chr15_84032846	0	84032846	G	T
15	chr15_84035070	0	84035070	G	T
15	chr15_84039194	0	84039194	C	A
15	chr15_84042267	0	84042267	C	T
15	chr15_84070859	0	84070859	A	G
15	chr15_84073128	0	84073128	C	T
15	chr15_84074827	0	84074827	T	C
15	chr15_84078045	0	84078045	C	A
15	chr15_84081524	0	84081524	C	A
15	chr15_84081891	0	84081891	G	A
15	chr15_84083109	0	84083109	A	C
15	chr15_84085097	0	84085097	C	T
15	chr15_84085438	0	84085438	G	A
15	chr15_84086145	0	84086145	C	T
15	chr15_84099755	0	84099755	A	G
15	chr15_84121097	0	84121097	A	G
15	chr15_84121109	0	84121109	A	G
15	chr15_84122195	0	84122195	C	T
15	chr15_84124754	0	84124754	A	C
15	chr15_84125825	0	84125825	T	A
15	chr15_84127262	0	84127262	C	T
15	chr15_84128253	0	84128253	G	C
15	chr15_84140804	0	84140804	C	T
15	chr15_84150240	0	84150240	T	C
15	chr15_84153138	0	84153138	A	G
15	chr15_84156589	0	84156589	G	T
15	chr15_84156870	0	84156870	C	T
15	chr15_84165235	0	84165235	T	G
15	chr15_84166135	0	84166135	C	T
15	chr15_84172807	0	84172807	C	G
15	chr15_84177131	0	84177131	G	A
15	chr15_84179457	0	84179457	T	C
15	chr15_84193385	0	84193385	C	T
15	chr15_84193454	0	84193454	T	C
15	chr15_84199037	0	84199037	C	T
15	chr15_84209897	0	84209897	C	A
15	chr15_84216604	0	84216604	T	C
15	chr15_84217499	0	84217499	A	G
15	chr15_84218510	0	84218510	A	C
15	chr15_84222958	0	84222958	T	C
15	chr15_84225354	0	84225354	T	C
15	chr15_84227811	0	84227811	T	C
15	chr15_84230620	0	84230620	T	C
15	chr15_84243201	0	84243201	G	A
15	chr15_84246560	0	84246560	G	A
15	chr15_84247609	0	84247609	A	G
15	chr15_84252278	0	84252278	C	A
15	chr15_84253596	0	84253596	T	C
15	chr15_84260640	0	84260640	C	G
15	chr15_84265687	0	84265687	T	C
15	chr15_84274842	0	84274842	T	C
15	chr15_84275253	0	84275253	T	C
15	chr15_84286457	0	84286457	T	C
15	chr15_84287524	0	84287524	G	T
15	chr15_84303889	0	84303889	T	C
15	chr15_84311278	0	84311278	T	C
15	chr15_84311623	0	84311623	G	C
15	chr15_84311774	0	84311774	C	G
15	chr15_84325970	0	84325970	A	G
15	chr15_84325985	0	84325985	G	A
15	chr15_84327743	0	84327743	T	C
15	chr15_84328887	0	84328887	G	A
15	chr15_84332913	0	84332913	A	G
15	chr15_84333645	0	84333645	A	T
15	chr15_84336336	0	84336336	A	G
15	chr15_84336881	0	84336881	T	C
15	chr15_84345310	0	84345310	G	C
15	chr15_84346130	0	84346130	G	A
15	chr15_84351496	0	84351496	G	T
15	chr15_84352454	0	84352454	G	T
15	chr15_84356295	0	84356295	G	A
15	chr15_84357045	0	84357045	G	A
15	chr15_84360796	0	84360796	G	C
15	chr15_84367998	0	84367998	G	T
15	chr15_84372649	0	84372649	A	G
15	chr15_84377818	0	84377818	T	C
15	chr15_84396768	0	84396768	G	A
15	chr15_84402079	0	84402079	T	A
15	chr15_84402909	0	84402909	T	C
15	chr15_84409982	0	84409982	T	G
15	chr15_84419537	0	84419537	G	A
15	chr15_84430328	0	84430328	A	C
15	chr15_84434543	0	84434543	C	A
15	chr15_84439043	0	84439043	C	T
15	chr15_84440150	0	84440150	A	G
15	chr15_84441607	0	84441607	C	T
15	chr15_84445516	0	84445516	T	C
15	chr15_84448422	0	84448422	G	A
15	chr15_84448646	0	84448646	G	C
15	chr15_84449087	0	84449087	T	C
15	chr15_84450882	0	84450882	T	C
15	chr15_84454727	0	84454727	C	A
15	chr15_84456137	0	84456137	T	C
15	chr15_84456645	0	84456645	C	T
15	chr15_84463638	0	84463638	T	C
15	chr15_84473744	0	84473744	T	C
15	chr15_84474214	0	84474214	T	C
15	chr15_84483749	0	84483749	C	A
15	chr15_84489009	0	84489009	T	A
15	chr15_84489090	0	84489090	A	G
15	chr15_84496634	0	84496634	T	C
15	chr15_84511994	0	84511994	C	G
15	chr15_84513728	0	84513728	G	A
15	chr15_84514749	0	84514749	C	G
15	chr15_84515333	0	84515333	T	C
15	chr15_84537159	0	84537159	C	G
15	chr15_84540698	0	84540698	T	C
15	chr15_84550120	0	84550120	C	A
15	chr15_84561751	0	84561751	G	T
15	chr15_84574211	0	84574211	A	G
15	chr15_84574564	0	84574564	T	C
15	chr15_84576842	0	84576842	G	A
15	chr15_84606361	0	84606361	C	T
15	chr15_84608540	0	84608540	G	A
15	chr15_84611191	0	84611191	C	G
15	chr15_84614472	0	84614472	G	T
15	chr15_84615256	0	84615256	T	C
15	chr15_84617507	0	84617507	T	C
15	chr15_84618153	0	84618153	T	G
15	chr15_84623438	0	84623438	G	A
15	chr15_84632282	0	84632282	C	T
15	chr15_84636160	0	84636160	A	G
15	chr15_84638821	0	84638821	G	A
15	chr15_84639760	0	84639760	T	C
15	chr15_84649286	0	84649286	A	C
15	chr15_84652819	0	84652819	G	A
15	chr15_84653622	0	84653622	G	A
15	chr15_84653887	0	84653887	G	C
15	chr15_84659633	0	84659633	T	C
15	chr15_84660369	0	84660369	G	C
15	chr15_84661192	0	84661192	G	T
15	chr15_84661772	0	84661772	T	C
15	chr15_84666234	0	84666234	C	T
15	chr15_84668827	0	84668827	T	C
15	chr15_84672766	0	84672766	T	C
15	chr15_84673743	0	84673743	G	A
15	chr15_84674249	0	84674249	G	C
15	chr15_84675893	0	84675893	C	T
15	chr15_84677397	0	84677397	T	C
15	chr15_84678246	0	84678246	A	G
15	chr15_84697310	0	84697310	C	G
15	chr15_84698364	0	84698364	T	G
15	chr15_84700424	0	84700424	G	A
15	chr15_84704005	0	84704005	G	C
15	chr15_84710212	0	84710212	T	C
15	chr15_84711404	0	84711404	C	T
15	chr15_84711558	0	84711558	G	A
15	chr15_84714904	0	84714904	T	C
15	chr15_84716322	0	84716322	G	T
15	chr15_84718105	0	84718105	T	C
15	chr15_84734650	0	84734650	G	T
15	chr15_84735278	0	84735278	G	A
15	chr15_84738921	0	84738921	T	C
15	chr15_84740667	0	84740667	C	G
15	chr15_84742118	0	84742118	C	G
15	chr15_84742247	0	84742247	T	C
15	chr15_84748734	0	84748734	A	G
15	chr15_84750591	0	84750591	T	A
15	chr15_84754225	0	84754225	C	G
15	chr15_84757571	0	84757571	C	T
15	chr15_84761692	0	84761692	G	C
15	chr15_84768138	0	84768138	T	C
15	chr15_84768288	0	84768288	A	G
15	chr15_84775351	0	84775351	A	T
15	chr15_84775382	0	84775382	A	G
15	chr15_84779430	0	84779430	T	C
15	chr15_84789127	0	84789127	G	A
15	chr15_84790905	0	84790905	G	A
15	chr15_84794002	0	84794002	G	A
15	chr15_84794643	0	84794643	C	T
15	chr15_84795726	0	84795726	A	G
15	chr15_84796696	0	84796696	A	C
15	chr15_84802347	0	84802347	C	T
15	chr15_84802586	0	84802586	T	C
15	chr15_84804362	0	84804362	C	T
15	chr15_84805345	0	84805345	G	A
15	chr15_84805629	0	84805629	T	C
15	chr15_84807261	0	84807261	G	C
15	chr15_84814059	0	84814059	C	T
15	chr15_84814390	0	84814390	C	T
15	chr15_84817490	0	84817490	G	A
15	chr15_84821175	0	84821175	T	C
15	chr15_84824246	0	84824246	A	G
15	chr15_84827110	0	84827110	T	C
15	chr15_84828657	0	84828657	C	T
15	chr15_84830804	0	84830804	T	G
15	chr15_84832799	0	84832799	C	A
15	chr15_84835758	0	84835758	C	A
15	chr15_84841398	0	84841398	T	G
15	chr15_84843794	0	84843794	T	C
15	chr15_84849672	0	84849672	C	T
15	chr15_84852153	0	84852153	A	G
15	chr15_84854830	0	84854830	A	G
15	chr15_84855736	0	84855736	A	G
15	chr15_84859055	0	84859055	A	G
15	chr15_84872712	0	84872712	A	G
15	chr15_84876619	0	84876619	T	C
15	chr15_84878612	0	84878612	G	C
15	chr15_84887458	0	84887458	A	G
15	chr15_84896359	0	84896359	A	G
15	chr15_84900388	0	84900388	T	C
15	chr15_84903705	0	84903705	T	C
15	chr15_84908089	0	84908089	G	A
15	chr15_84909819	0	84909819	G	T
15	chr15_84913196	0	84913196	T	C
15	chr15_84913902	0	84913902	A	G
15	chr15_84918260	0	84918260	G	A
15	chr15_84920068	0	84920068	A	G
15	chr15_84925526	0	84925526	G	C
15	chr15_84946480	0	84946480	A	G
15	chr15_84946729	0	84946729	T	C
15	chr15_84947162	0	84947162	A	G
15	chr15_84947430	0	84947430	C	T
15	chr15_84949170	0	84949170	T	C
15	chr15_84951502	0	84951502	A	G
15	chr15_84951511	0	84951511	A	C
15	chr15_84951988	0	84951988	A	C
15	chr15_84956351	0	84956351	C	T
15	chr15_84957230	0	84957230	T	G
15	chr15_84970240	0	84970240	G	A
15	chr15_84976149	0	84976149	C	T
15	chr15_84980532	0	84980532	A	C
15	chr15_84994092	0	84994092	G	A
15	chr15_84997455	0	84997455	C	T
15	chr15_85000975	0	85000975	A	G
15	chr15_85007563	0	85007563	A	G
15	chr15_85012946	0	85012946	G	T
15	chr15_85013742	0	85013742	T	C
15	chr15_85016606	0	85016606	G	A
15	chr15_85018695	0	85018695	C	T
15	chr15_85036852	0	85036852	A	G
15	chr15_85037333	0	85037333	T	C
15	chr15_85043181	0	85043181	T	C
15	chr15_85047130	0	85047130	G	A
15	chr15_85048299	0	85048299	C	T
15	chr15_85050208	0	85050208	A	C
15	chr15_85052149	0	85052149	C	T
15	chr15_85052976	0	85052976	C	T
15	chr15_85053701	0	85053701	T	A
15	chr15_85060338	0	85060338	G	A
15	chr15_85064383	0	85064383	G	A
15	chr15_85064741	0	85064741	G	A
15	chr15_85077415	0	85077415	C	T
15	chr15_85078006	0	85078006	G	C
15	chr15_85078332	0	85078332	T	G
15	chr15_85083799	0	85083799	A	G
15	chr15_85086730	0	85086730	G	A
15	chr15_85087830	0	85087830	C	A
15	chr15_85087851	0	85087851	G	C
15	chr15_85091396	0	85091396	G	A
15	chr15_85097271	0	85097271	A	G
15	chr15_85099823	0	85099823	T	C
15	chr15_85100408	0	85100408	T	C
15	chr15_85105424	0	85105424	G	A
15	chr15_85106637	0	85106637	C	T
15	chr15_85106968	0	85106968	G	A
15	chr15_85119880	0	85119880	G	A
15	chr15_85125938	0	85125938	T	G
15	chr15_85126779	0	85126779	C	T
15	chr15_85127347	0	85127347	G	C
15	chr15_85131239	0	85131239	G	A
15	chr15_85135864	0	85135864	G	C
15	chr15_85137331	0	85137331	A	G
15	chr15_85141699	0	85141699	T	C
15	chr15_85143626	0	85143626	T	C
15	chr15_85144190	0	85144190	C	T
15	chr15_85145703	0	85145703	T	G
15	chr15_85146837	0	85146837	G	T
15	chr15_85150759	0	85150759	A	G
15	chr15_85151928	0	85151928	A	G
15	chr15_85155732	0	85155732	T	C
15	chr15_85156185	0	85156185	T	C
15	chr15_85158748	0	85158748	A	G
15	chr15_85162176	0	85162176	C	G
15	chr15_85171342	0	85171342	T	C
15	chr15_85171632	0	85171632	T	A
15	chr15_85173714	0	85173714	T	C
15	chr15_85175058	0	85175058	C	T
15	chr15_85182729	0	85182729	A	G
15	chr15_85183954	0	85183954	G	A
15	chr15_85186315	0	85186315	T	C
15	chr15_85190776	0	85190776	T	C
15	chr15_85192965	0	85192965	A	G
15	chr15_85201037	0	85201037	G	A
15	chr15_85201243	0	85201243	T	C
15	chr15_85201813	0	85201813	T	C
15	chr15_85208293	0	85208293	T	A
15	chr15_85208993	0	85208993	A	G
15	chr15_85211575	0	85211575	G	A
15	chr15_85213608	0	85213608	C	T
15	chr15_85214592	0	85214592	C	T
15	chr15_85215419	0	85215419	T	C
15	chr15_85216526	0	85216526	C	T
15	chr15_85221465	0	85221465	G	C
15	chr15_85225040	0	85225040	A	G
15	chr15_85225731	0	85225731	T	C
15	chr15_85248502	0	85248502	G	A
15	chr15_85250196	0	85250196	G	A
15	chr15_85250719	0	85250719	A	G
15	chr15_85260477	0	85260477	C	A
15	chr15_85263011	0	85263011	A	G
15	chr15_85270934	0	85270934	A	G
15	chr15_85271019	0	85271019	T	G
15	chr15_85276447	0	85276447	G	T
15	chr15_85277134	0	85277134	G	C
15	chr15_85277991	0	85277991	G	A
15	chr15_85286469	0	85286469	T	C
15	chr15_85288013	0	85288013	C	T
15	chr15_85290897	0	85290897	C	A
15	chr15_85291341	0	85291341	C	T
15	chr15_85298422	0	85298422	G	T
15	chr15_85315481	0	85315481	A	C
15	chr15_85318242	0	85318242	T	C
15	chr15_85318617	0	85318617	T	G
15	chr15_85322476	0	85322476	A	G
15	chr15_85327731	0	85327731	A	G
15	chr15_85331678	0	85331678	G	A
15	chr15_85336338	0	85336338	T	G
15	chr15_85338201	0	85338201	T	C
15	chr15_85341418	0	85341418	T	G
15	chr15_85342875	0	85342875	A	G
15	chr15_85343300	0	85343300	C	T
15	chr15_85345577	0	85345577	G	A
15	chr15_85350100	0	85350100	T	C
15	chr15_85350768	0	85350768	A	G
15	chr15_85352547	0	85352547	T	G
15	chr15_85354309	0	85354309	T	A
15	chr15_85354592	0	85354592	G	A
15	chr15_85355496	0	85355496	T	C
15	chr15_85355613	0	85355613	T	A
15	chr15_85358316	0	85358316	G	C
15	chr15_85360647	0	85360647	A	G
15	chr15_85361510	0	85361510	G	A
15	chr15_85364578	0	85364578	C	T
15	chr15_85365821	0	85365821	G	T
15	chr15_85373634	0	85373634	G	A
15	chr15_85375258	0	85375258	T	C
15	chr15_85375978	0	85375978	T	C
15	chr15_85378496	0	85378496	G	A
15	chr15_85381098	0	85381098	A	G
15	chr15_85382650	0	85382650	G	A
15	chr15_85389094	0	85389094	G	A
15	chr15_85391134	0	85391134	T	C
15	chr15_85393345	0	85393345	A	G
15	chr15_85395793	0	85395793	T	C
15	chr15_85401360	0	85401360	G	T
15	chr15_85402013	0	85402013	G	A
15	chr15_85407073	0	85407073	T	G
15	chr15_85415536	0	85415536	C	T
15	chr15_85416420	0	85416420	G	C
15	chr15_85421022	0	85421022	G	A
15	chr15_85421849	0	85421849	C	T
15	chr15_85428294	0	85428294	T	A
15	chr15_85430588	0	85430588	G	A
15	chr15_85435987	0	85435987	G	A
15	chr15_85436264	0	85436264	A	G
15	chr15_85436584	0	85436584	A	G
15	chr15_85436586	0	85436586	A	C
15	chr15_85441293	0	85441293	A	G
15	chr15_85447892	0	85447892	A	C
15	chr15_85448538	0	85448538	A	G
15	chr15_85451607	0	85451607	G	T
15	chr15_85467296	0	85467296	C	T
15	chr15_85468838	0	85468838	C	A
15	chr15_85469588	0	85469588	G	A
15	chr15_85470047	0	85470047	T	G
15	chr15_85471798	0	85471798	C	A
15	chr15_85472748	0	85472748	A	G
15	chr15_85477539	0	85477539	C	T
15	chr15_85485178	0	85485178	A	G
15	chr15_85493370	0	85493370	C	A
15	chr15_85495340	0	85495340	T	C
15	chr15_85497235	0	85497235	A	G
15	chr15_85498694	0	85498694	T	G
15	chr15_85500351	0	85500351	A	G
15	chr15_85500403	0	85500403	C	T
15	chr15_85508425	0	85508425	C	T
15	chr15_85508695	0	85508695	A	C
15	chr15_85509484	0	85509484	G	A
15	chr15_85513323	0	85513323	C	G
15	chr15_85514528	0	85514528	T	C
15	chr15_85515427	0	85515427	G	A
15	chr15_85515880	0	85515880	C	T
15	chr15_85517792	0	85517792	G	A
15	chr15_85520527	0	85520527	A	G
15	chr15_85524194	0	85524194	T	C
15	chr15_85525149	0	85525149	G	C
15	chr15_85525763	0	85525763	A	G
15	chr15_85529733	0	85529733	C	T
15	chr15_85532423	0	85532423	A	C
15	chr15_85533862	0	85533862	A	G
15	chr15_85533974	0	85533974	T	C
15	chr15_85540289	0	85540289	A	T
15	chr15_85546497	0	85546497	G	A
15	chr15_85547948	0	85547948	T	C
15	chr15_85548943	0	85548943	A	C
15	chr15_85549300	0	85549300	C	T
15	chr15_85552462	0	85552462	T	C
15	chr15_85556974	0	85556974	G	C
15	chr15_85562804	0	85562804	T	C
15	chr15_85567577	0	85567577	G	T
15	chr15_85575200	0	85575200	C	T
15	chr15_85576124	0	85576124	T	G
15	chr15_85581839	0	85581839	C	T
15	chr15_85581955	0	85581955	T	C
15	chr15_85584423	0	85584423	G	A
15	chr15_85588724	0	85588724	C	A
15	chr15_85588818	0	85588818	C	T
15	chr15_85596113	0	85596113	C	T
15	chr15_85607214	0	85607214	A	T
15	chr15_85613975	0	85613975	T	C
15	chr15_85617863	0	85617863	A	G
15	chr15_85619321	0	85619321	G	C
15	chr15_85622271	0	85622271	G	T
15	chr15_85626176	0	85626176	C	G
15	chr15_85627490	0	85627490	A	G
15	chr15_85628960	0	85628960	C	T
15	chr15_85629355	0	85629355	G	T
15	chr15_85632847	0	85632847	A	C
15	chr15_85635841	0	85635841	G	A
15	chr15_85636259	0	85636259	C	T
15	chr15_85637729	0	85637729	G	A
15	chr15_85639751	0	85639751	T	C
15	chr15_85639830	0	85639830	T	C
15	chr15_85642388	0	85642388	A	C
15	chr15_85644933	0	85644933	G	T
15	chr15_85649804	0	85649804	A	G
15	chr15_85652502	0	85652502	C	T
15	chr15_85656827	0	85656827	G	C
15	chr15_85658581	0	85658581	T	C
15	chr15_85660111	0	85660111	C	A
15	chr15_85660379	0	85660379	A	G
15	chr15_85667894	0	85667894	T	C
15	chr15_85675981	0	85675981	T	C
15	chr15_85689036	0	85689036	A	C
15	chr15_85691427	0	85691427	C	T
15	chr15_85694352	0	85694352	A	G
15	chr15_85698931	0	85698931	T	G
15	chr15_85714753	0	85714753	T	G
15	chr15_85718657	0	85718657	T	C
15	chr15_85723754	0	85723754	A	G
15	chr15_85727925	0	85727925	T	C
15	chr15_85731058	0	85731058	T	C
15	chr15_85735816	0	85735816	G	A
15	chr15_85735932	0	85735932	G	C
15	chr15_85746075	0	85746075	A	G
15	chr15_85746772	0	85746772	C	T
15	chr15_85748466	0	85748466	A	G
15	chr15_85756165	0	85756165	T	C
15	chr15_85757180	0	85757180	C	A
15	chr15_85758602	0	85758602	A	G
15	chr15_85759043	0	85759043	G	A
15	chr15_85764970	0	85764970	A	G
15	chr15_85765463	0	85765463	A	C
15	chr15_85768476	0	85768476	C	A
15	chr15_85769507	0	85769507	A	G
15	chr15_85775342	0	85775342	C	T
15	chr15_85778741	0	85778741	G	C
15	chr15_85779590	0	85779590	A	G
15	chr15_85779978	0	85779978	A	G
15	chr15_85788703	0	85788703	A	T
15	chr15_85790051	0	85790051	C	A
15	chr15_85793364	0	85793364	T	C
15	chr15_85793465	0	85793465	G	A
15	chr15_85795801	0	85795801	G	A
15	chr15_85807890	0	85807890	T	C
15	chr15_85808874	0	85808874	A	T
15	chr15_85812610	0	85812610	G	A
15	chr15_85815718	0	85815718	G	A
15	chr15_85821571	0	85821571	G	A
15	chr15_85825709	0	85825709	T	G
15	chr15_85832193	0	85832193	G	A
15	chr15_85843036	0	85843036	A	T
15	chr15_85843318	0	85843318	G	T
15	chr15_85850171	0	85850171	G	A
15	chr15_85854039	0	85854039	C	T
15	chr15_85856024	0	85856024	A	G
15	chr15_85858923	0	85858923	G	A
15	chr15_85862570	0	85862570	T	C
15	chr15_85865990	0	85865990	T	C
15	chr15_85872164	0	85872164	G	T
15	chr15_85873209	0	85873209	G	C
15	chr15_85876558	0	85876558	T	C
15	chr15_85877656	0	85877656	G	T
15	chr15_85878885	0	85878885	G	A
15	chr15_85885331	0	85885331	C	T
15	chr15_85894588	0	85894588	C	T
15	chr15_85896991	0	85896991	G	A
15	chr15_85908898	0	85908898	T	C
15	chr15_85912851	0	85912851	C	G
15	chr15_85914613	0	85914613	A	G
15	chr15_85927706	0	85927706	A	C
15	chr15_85930391	0	85930391	T	A
15	chr15_85936126	0	85936126	A	G
15	chr15_85939751	0	85939751	T	C
15	chr15_85940348	0	85940348	C	T
15	chr15_85943249	0	85943249	T	C
15	chr15_85947058	0	85947058	C	G
15	chr15_85948992	0	85948992	T	C
15	chr15_85950560	0	85950560	C	G
15	chr15_85951559	0	85951559	A	C
15	chr15_85964087	0	85964087	C	G
15	chr15_85967154	0	85967154	C	G
15	chr15_85971610	0	85971610	C	T
15	chr15_85977208	0	85977208	A	G
15	chr15_85993301	0	85993301	T	C
15	chr15_85993546	0	85993546	A	G
15	chr15_85994975	0	85994975	T	C
15	chr15_86000212	0	86000212	G	T
15	chr15_86000943	0	86000943	G	C
15	chr15_86000976	0	86000976	C	T
15	chr15_86007075	0	86007075	T	C
15	chr15_86012383	0	86012383	G	C
15	chr15_86018262	0	86018262	C	A
15	chr15_86019923	0	86019923	A	G
15	chr15_86021122	0	86021122	T	G
15	chr15_86026252	0	86026252	A	G
15	chr15_86032767	0	86032767	A	G
15	chr15_86033242	0	86033242	T	C
15	chr15_86034976	0	86034976	A	G
15	chr15_86035248	0	86035248	A	C
15	chr15_86038978	0	86038978	C	T
15	chr15_86040781	0	86040781	T	C
15	chr15_86043842	0	86043842	G	A
15	chr15_86051452	0	86051452	T	C
15	chr15_86053389	0	86053389	C	T
15	chr15_86059653	0	86059653	C	T
15	chr15_86059852	0	86059852	T	C
15	chr15_86066588	0	86066588	T	C
15	chr15_86068753	0	86068753	T	C
15	chr15_86069601	0	86069601	A	G
15	chr15_86070076	0	86070076	C	A
15	chr15_86081756	0	86081756	A	C
15	chr15_86093673	0	86093673	T	C
15	chr15_86095168	0	86095168	A	G
15	chr15_86096248	0	86096248	G	A
15	chr15_86097334	0	86097334	A	G
15	chr15_86101338	0	86101338	G	A
15	chr15_86105848	0	86105848	C	A
15	chr15_86112506	0	86112506	G	A
15	chr15_86114260	0	86114260	G	A
15	chr15_86118138	0	86118138	A	G
15	chr15_86129782	0	86129782	T	G
15	chr15_86130427	0	86130427	G	C
15	chr15_86135698	0	86135698	A	T
15	chr15_86137798	0	86137798	C	G
15	chr15_86144634	0	86144634	G	A
15	chr15_86159745	0	86159745	G	A
15	chr15_86164655	0	86164655	A	G
15	chr15_86165234	0	86165234	A	C
15	chr15_86172277	0	86172277	G	A
15	chr15_86174001	0	86174001	A	G
15	chr15_86177960	0	86177960	T	G
15	chr15_86181232	0	86181232	G	C
15	chr15_86186470	0	86186470	A	G
15	chr15_86186582	0	86186582	C	T
15	chr15_86193839	0	86193839	G	A
15	chr15_86193890	0	86193890	T	C
15	chr15_86198866	0	86198866	A	C
15	chr15_86202985	0	86202985	G	A
15	chr15_86206714	0	86206714	A	C
15	chr15_86211410	0	86211410	A	G
15	chr15_86212136	0	86212136	T	C
15	chr15_86212601	0	86212601	A	G
15	chr15_86217216	0	86217216	G	A
15	chr15_86221917	0	86221917	T	C
15	chr15_86223558	0	86223558	A	T
15	chr15_86230042	0	86230042	T	C
15	chr15_86230939	0	86230939	T	C
15	chr15_86231686	0	86231686	T	C
15	chr15_86247803	0	86247803	T	C
15	chr15_86256410	0	86256410	C	T
15	chr15_86256468	0	86256468	G	A
15	chr15_86263006	0	86263006	A	G
15	chr15_86266798	0	86266798	G	A
15	chr15_86269192	0	86269192	A	G
15	chr15_86272337	0	86272337	G	A
15	chr15_86288321	0	86288321	G	A
15	chr15_86303493	0	86303493	T	C
15	chr15_86307997	0	86307997	A	C
15	chr15_86317088	0	86317088	T	G
15	chr15_86317554	0	86317554	G	A
15	chr15_86319908	0	86319908	A	G
15	chr15_86321455	0	86321455	A	G
15	chr15_86326790	0	86326790	C	T
15	chr15_86330391	0	86330391	A	G
15	chr15_86330593	0	86330593	G	T
15	chr15_86334101	0	86334101	C	T
15	chr15_86343226	0	86343226	G	A
15	chr15_86350282	0	86350282	C	A
15	chr15_86352223	0	86352223	T	G
15	chr15_86359732	0	86359732	A	G
15	chr15_86360245	0	86360245	T	C
15	chr15_86360822	0	86360822	G	A
15	chr15_86377158	0	86377158	A	T
15	chr15_86384874	0	86384874	A	G
15	chr15_86386311	0	86386311	C	A
15	chr15_86395394	0	86395394	A	T
15	chr15_86397148	0	86397148	A	G
15	chr15_86400162	0	86400162	A	G
15	chr15_86417734	0	86417734	T	C
15	chr15_86419965	0	86419965	T	C
15	chr15_86421826	0	86421826	T	A
15	chr15_86424415	0	86424415	A	G
15	chr15_86428932	0	86428932	A	T
15	chr15_86430217	0	86430217	A	G
15	chr15_86431669	0	86431669	T	C
15	chr15_86432136	0	86432136	C	G
15	chr15_86436717	0	86436717	G	A
15	chr15_86439138	0	86439138	C	T
15	chr15_86444665	0	86444665	C	A
15	chr15_86452730	0	86452730	A	G
15	chr15_86453441	0	86453441	T	A
15	chr15_86453971	0	86453971	A	G
15	chr15_86466051	0	86466051	G	T
15	chr15_86473991	0	86473991	G	A
15	chr15_86475872	0	86475872	A	G
15	chr15_86476337	0	86476337	C	G
15	chr15_86476384	0	86476384	A	G
15	chr15_86477377	0	86477377	A	G
15	chr15_86478674	0	86478674	T	C
15	chr15_86482805	0	86482805	G	C
15	chr15_86487004	0	86487004	G	C
15	chr15_86487146	0	86487146	A	G
15	chr15_86502013	0	86502013	C	T
15	chr15_86503837	0	86503837	C	G
15	chr15_86504516	0	86504516	A	G
15	chr15_86522166	0	86522166	G	A
15	chr15_86525402	0	86525402	G	A
15	chr15_86536774	0	86536774	T	C
15	chr15_86538034	0	86538034	C	G
15	chr15_86538117	0	86538117	A	G
15	chr15_86544474	0	86544474	G	T
15	chr15_86549460	0	86549460	C	G
15	chr15_86555434	0	86555434	T	C
15	chr15_86558632	0	86558632	T	C
15	chr15_86564837	0	86564837	T	C
15	chr15_86567961	0	86567961	T	A
15	chr15_86576341	0	86576341	T	C
15	chr15_86576427	0	86576427	C	G
15	chr15_86577418	0	86577418	A	G
15	chr15_86580391	0	86580391	C	A
15	chr15_86587798	0	86587798	C	T
15	chr15_86593409	0	86593409	A	G
15	chr15_86594393	0	86594393	A	C
15	chr15_86605678	0	86605678	A	G
15	chr15_86608525	0	86608525	C	A
15	chr15_86610094	0	86610094	T	C
15	chr15_86610580	0	86610580	T	C
15	chr15_86613079	0	86613079	G	A
15	chr15_86614281	0	86614281	C	T
15	chr15_86615806	0	86615806	A	C
15	chr15_86616278	0	86616278	C	T
15	chr15_86619744	0	86619744	C	T
15	chr15_86628917	0	86628917	C	G
15	chr15_86629225	0	86629225	A	G
15	chr15_86635249	0	86635249	A	G
15	chr15_86640027	0	86640027	C	A
15	chr15_86644694	0	86644694	A	G
15	chr15_86650201	0	86650201	G	A
15	chr15_86652248	0	86652248	C	A
15	chr15_86655976	0	86655976	C	G
15	chr15_86659273	0	86659273	G	T
15	chr15_86659605	0	86659605	G	A
15	chr15_86673975	0	86673975	G	A
15	chr15_86676336	0	86676336	C	T
15	chr15_86678764	0	86678764	A	G
15	chr15_86679299	0	86679299	G	T
15	chr15_86683175	0	86683175	T	C
15	chr15_86683783	0	86683783	G	A
15	chr15_86685143	0	86685143	T	G
15	chr15_86686292	0	86686292	G	C
15	chr15_86686512	0	86686512	A	G
15	chr15_86687061	0	86687061	G	C
15	chr15_86687691	0	86687691	A	T
15	chr15_86689501	0	86689501	C	T
15	chr15_86699973	0	86699973	C	A
15	chr15_86704957	0	86704957	A	G
15	chr15_86711634	0	86711634	T	A
15	chr15_86713341	0	86713341	T	C
15	chr15_86715111	0	86715111	T	C
15	chr15_86718512	0	86718512	A	C
15	chr15_86722446	0	86722446	T	C
15	chr15_86725271	0	86725271	C	A
15	chr15_86725294	0	86725294	A	G
15	chr15_86730755	0	86730755	A	G
15	chr15_86736334	0	86736334	G	C
15	chr15_86744160	0	86744160	A	G
15	chr15_86749474	0	86749474	G	C
15	chr15_86751133	0	86751133	T	G
15	chr15_86763276	0	86763276	T	G
15	chr15_86763277	0	86763277	C	T
15	chr15_86768798	0	86768798	C	T
15	chr15_86771981	0	86771981	A	G
15	chr15_86776582	0	86776582	A	G
15	chr15_86781394	0	86781394	T	C
15	chr15_86781410	0	86781410	A	G
15	chr15_86783933	0	86783933	A	G
15	chr15_86785425	0	86785425	A	G
15	chr15_86785608	0	86785608	A	G
15	chr15_86787217	0	86787217	A	G
15	chr15_86803743	0	86803743	C	G
15	chr15_86809887	0	86809887	T	C
15	chr15_86823641	0	86823641	G	T
15	chr15_86831463	0	86831463	T	C
15	chr15_86832169	0	86832169	C	G
15	chr15_86832332	0	86832332	A	G
15	chr15_86836657	0	86836657	G	A
15	chr15_86843334	0	86843334	C	T
15	chr15_86854822	0	86854822	C	G
15	chr15_86858645	0	86858645	A	G
15	chr15_86865598	0	86865598	T	C
15	chr15_86866432	0	86866432	G	A
15	chr15_86868541	0	86868541	G	A
15	chr15_86879967	0	86879967	T	C
15	chr15_86884944	0	86884944	T	A
15	chr15_86900726	0	86900726	A	C
15	chr15_86908524	0	86908524	G	A
15	chr15_86908677	0	86908677	G	T
15	chr15_86908738	0	86908738	G	A
15	chr15_86911503	0	86911503	G	A
15	chr15_86912161	0	86912161	A	G
15	chr15_86923613	0	86923613	G	A
15	chr15_86924412	0	86924412	G	A
15	chr15_86929821	0	86929821	C	A
15	chr15_86930887	0	86930887	C	T
15	chr15_86933651	0	86933651	T	C
15	chr15_86937613	0	86937613	C	A
15	chr15_86940310	0	86940310	C	T
15	chr15_86945385	0	86945385	A	G
15	chr15_86955020	0	86955020	G	A
15	chr15_86957016	0	86957016	T	C
15	chr15_86962925	0	86962925	A	C
15	chr15_86967098	0	86967098	T	C
15	chr15_86976250	0	86976250	T	C
15	chr15_86977906	0	86977906	G	C
15	chr15_86983207	0	86983207	T	C
15	chr15_86983609	0	86983609	T	C
15	chr15_86984358	0	86984358	C	T
15	chr15_86986351	0	86986351	G	C
15	chr15_86986837	0	86986837	C	G
15	chr15_86987767	0	86987767	C	G
15	chr15_86992590	0	86992590	G	A
15	chr15_87009294	0	87009294	A	G
15	chr15_87013838	0	87013838	C	T
15	chr15_87018247	0	87018247	C	T
15	chr15_87019801	0	87019801	A	G
15	chr15_87035068	0	87035068	G	T
15	chr15_87039542	0	87039542	T	C
15	chr15_87041213	0	87041213	A	G
15	chr15_87047583	0	87047583	T	C
15	chr15_87054524	0	87054524	T	C
15	chr15_87067365	0	87067365	G	C
15	chr15_87072787	0	87072787	A	C
15	chr15_87074198	0	87074198	C	G
15	chr15_87079254	0	87079254	C	T
15	chr15_87080519	0	87080519	T	C
15	chr15_87086168	0	87086168	G	C
15	chr15_87094585	0	87094585	C	T
15	chr15_87097572	0	87097572	G	T
15	chr15_87097977	0	87097977	A	G
15	chr15_87104226	0	87104226	T	C
15	chr15_87104781	0	87104781	A	G
15	chr15_87108930	0	87108930	G	A
15	chr15_87109064	0	87109064	G	A
15	chr15_87115176	0	87115176	A	G
15	chr15_87115215	0	87115215	C	G
15	chr15_87115930	0	87115930	G	A
15	chr15_87115976	0	87115976	A	G
15	chr15_87125081	0	87125081	G	C
15	chr15_87140108	0	87140108	T	C
15	chr15_87155602	0	87155602	G	A
15	chr15_87156671	0	87156671	G	A
15	chr15_87159655	0	87159655	G	A
15	chr15_87166995	0	87166995	T	C
15	chr15_87167298	0	87167298	T	C
15	chr15_87173597	0	87173597	T	A
15	chr15_87176981	0	87176981	C	T
15	chr15_87180060	0	87180060	G	A
15	chr15_87180728	0	87180728	T	A
15	chr15_87186131	0	87186131	G	A
15	chr15_87197744	0	87197744	A	T
15	chr15_87200866	0	87200866	G	T
15	chr15_87203454	0	87203454	A	G
15	chr15_87203931	0	87203931	T	C
15	chr15_87206274	0	87206274	T	A
15	chr15_87209451	0	87209451	T	G
15	chr15_87211044	0	87211044	A	G
15	chr15_87213434	0	87213434	T	C
15	chr15_87222030	0	87222030	T	C
15	chr15_87228231	0	87228231	G	T
15	chr15_87234420	0	87234420	C	G
15	chr15_87235246	0	87235246	C	T
15	chr15_87238034	0	87238034	G	T
15	chr15_87239096	0	87239096	T	C
15	chr15_87241088	0	87241088	C	G
15	chr15_87245948	0	87245948	T	C
15	chr15_87249412	0	87249412	C	T
15	chr15_87254407	0	87254407	C	G
15	chr15_87258582	0	87258582	A	G
15	chr15_87263453	0	87263453	T	C
15	chr15_87274778	0	87274778	G	A
15	chr15_87276926	0	87276926	T	C
15	chr15_87278564	0	87278564	C	G
15	chr15_87284176	0	87284176	A	T
15	chr15_87288249	0	87288249	G	A
15	chr15_87288475	0	87288475	G	C
15	chr15_87290879	0	87290879	G	A
15	chr15_87292609	0	87292609	C	G
15	chr15_87298827	0	87298827	C	T
15	chr15_87301114	0	87301114	A	G
15	chr15_87311441	0	87311441	T	C
15	chr15_87312717	0	87312717	G	A
15	chr15_87313811	0	87313811	C	T
15	chr15_87316375	0	87316375	T	C
15	chr15_87316935	0	87316935	T	C
15	chr15_87321527	0	87321527	G	A
15	chr15_87326852	0	87326852	G	C
15	chr15_87329820	0	87329820	T	G
15	chr15_87331712	0	87331712	A	G
15	chr15_87348023	0	87348023	A	C
15	chr15_87353427	0	87353427	A	T
15	chr15_87355670	0	87355670	C	T
15	chr15_87356946	0	87356946	T	C
15	chr15_87357338	0	87357338	A	G
15	chr15_87362270	0	87362270	A	G
15	chr15_87362429	0	87362429	G	A
15	chr15_87367811	0	87367811	G	A
15	chr15_87370304	0	87370304	T	C
15	chr15_87372847	0	87372847	T	C
15	chr15_87378788	0	87378788	A	G
15	chr15_87383188	0	87383188	C	T
15	chr15_87390567	0	87390567	A	G
15	chr15_87400018	0	87400018	T	C
15	chr15_87413865	0	87413865	C	G
15	chr15_87431332	0	87431332	C	T
15	chr15_87431944	0	87431944	A	G
15	chr15_87436758	0	87436758	C	T
15	chr15_87465071	0	87465071	T	C
15	chr15_87468666	0	87468666	G	A
15	chr15_87469522	0	87469522	A	T
15	chr15_87475659	0	87475659	A	G
15	chr15_87475840	0	87475840	G	T
15	chr15_87483342	0	87483342	C	T
15	chr15_87488852	0	87488852	T	C
15	chr15_87492060	0	87492060	T	C
15	chr15_87492094	0	87492094	A	G
15	chr15_87492358	0	87492358	G	A
15	chr15_87492607	0	87492607	A	G
15	chr15_87493939	0	87493939	A	T
15	chr15_87494190	0	87494190	C	T
15	chr15_87495571	0	87495571	T	C
15	chr15_87499109	0	87499109	C	G
15	chr15_87502560	0	87502560	G	A
15	chr15_87502790	0	87502790	G	A
15	chr15_87502914	0	87502914	C	T
15	chr15_87503283	0	87503283	A	G
15	chr15_87507097	0	87507097	T	C
15	chr15_87507976	0	87507976	C	A
15	chr15_87508493	0	87508493	A	C
15	chr15_87510613	0	87510613	A	G
15	chr15_87513156	0	87513156	G	A
15	chr15_87513470	0	87513470	G	A
15	chr15_87514199	0	87514199	G	A
15	chr15_87514299	0	87514299	T	C
15	chr15_87516849	0	87516849	T	C
15	chr15_87518016	0	87518016	A	T
15	chr15_87521979	0	87521979	T	C
15	chr15_87532230	0	87532230	C	G
15	chr15_87536247	0	87536247	A	T
15	chr15_87536936	0	87536936	C	T
15	chr15_87541921	0	87541921	A	C
15	chr15_87544622	0	87544622	T	C
15	chr15_87546782	0	87546782	C	G
15	chr15_87547005	0	87547005	C	T
15	chr15_87552077	0	87552077	A	G
15	chr15_87552907	0	87552907	A	G
15	chr15_87554754	0	87554754	A	C
15	chr15_87554922	0	87554922	C	A
15	chr15_87556040	0	87556040	A	G
15	chr15_87559420	0	87559420	C	T
15	chr15_87564458	0	87564458	G	C
15	chr15_87564951	0	87564951	G	A
15	chr15_87568135	0	87568135	A	G
15	chr15_87568784	0	87568784	G	A
15	chr15_87584021	0	87584021	C	T
15	chr15_87584474	0	87584474	C	T
15	chr15_87585684	0	87585684	T	C
15	chr15_87586955	0	87586955	T	C
15	chr15_87590844	0	87590844	A	G
15	chr15_87590907	0	87590907	T	C
15	chr15_87595239	0	87595239	T	C
15	chr15_87598941	0	87598941	G	T
15	chr15_87599813	0	87599813	G	T
15	chr15_87602488	0	87602488	G	C
15	chr15_87604379	0	87604379	A	G
15	chr15_87607290	0	87607290	G	C
15	chr15_87608735	0	87608735	C	T
15	chr15_87621982	0	87621982	C	T
15	chr15_87622940	0	87622940	G	A
15	chr15_87626893	0	87626893	A	G
15	chr15_87631509	0	87631509	T	G
15	chr15_87635491	0	87635491	A	G
15	chr15_87659255	0	87659255	T	C
15	chr15_87663539	0	87663539	C	T
15	chr15_87664519	0	87664519	G	A
15	chr15_87665991	0	87665991	A	C
15	chr15_87669628	0	87669628	A	G
15	chr15_87671150	0	87671150	C	T
15	chr15_87674663	0	87674663	G	A
15	chr15_87678117	0	87678117	A	G
15	chr15_87678279	0	87678279	A	G
15	chr15_87678283	0	87678283	T	G
15	chr15_87678471	0	87678471	C	T
15	chr15_87685646	0	87685646	A	T
15	chr15_87689276	0	87689276	G	A
15	chr15_87697045	0	87697045	C	T
15	chr15_87713011	0	87713011	G	A
15	chr15_87714159	0	87714159	T	C
15	chr15_87716186	0	87716186	C	T
15	chr15_87722972	0	87722972	A	G
15	chr15_87727949	0	87727949	G	A
15	chr15_87730531	0	87730531	G	A
15	chr15_87733262	0	87733262	G	A
15	chr15_87739302	0	87739302	G	C
15	chr15_87745731	0	87745731	C	G
15	chr15_87747600	0	87747600	C	T
15	chr15_87750052	0	87750052	A	G
15	chr15_87764743	0	87764743	A	C
15	chr15_87766655	0	87766655	A	G
15	chr15_87770642	0	87770642	G	A
15	chr15_87774192	0	87774192	T	C
15	chr15_87774671	0	87774671	C	G
15	chr15_87781872	0	87781872	C	A
15	chr15_87782726	0	87782726	A	G
15	chr15_87789172	0	87789172	T	C
15	chr15_87794766	0	87794766	C	A
15	chr15_87803166	0	87803166	C	T
15	chr15_87803750	0	87803750	T	A
15	chr15_87805669	0	87805669	G	C
15	chr15_87826255	0	87826255	A	G
15	chr15_87826656	0	87826656	A	G
15	chr15_87830307	0	87830307	T	C
15	chr15_87830488	0	87830488	T	C
15	chr15_87830524	0	87830524	G	C
15	chr15_87839356	0	87839356	G	A
15	chr15_87845148	0	87845148	G	A
15	chr15_87845423	0	87845423	C	T
15	chr15_87851439	0	87851439	A	G
15	chr15_87853047	0	87853047	G	A
15	chr15_87857647	0	87857647	G	C
15	chr15_87857885	0	87857885	C	G
15	chr15_87862846	0	87862846	G	A
15	chr15_87864287	0	87864287	G	A
15	chr15_87869841	0	87869841	C	T
15	chr15_87870661	0	87870661	C	T
15	chr15_87887117	0	87887117	C	T
15	chr15_87892176	0	87892176	C	T
15	chr15_87900897	0	87900897	T	C
15	chr15_87907166	0	87907166	C	T
15	chr15_87907322	0	87907322	G	A
15	chr15_87908192	0	87908192	T	C
15	chr15_87911307	0	87911307	G	A
15	chr15_87921839	0	87921839	C	T
15	chr15_87922336	0	87922336	C	T
15	chr15_87927083	0	87927083	C	T
15	chr15_87930742	0	87930742	C	G
15	chr15_87938050	0	87938050	A	C
15	chr15_87939789	0	87939789	A	G
15	chr15_87945344	0	87945344	C	G
15	chr15_87951467	0	87951467	G	A
15	chr15_87957080	0	87957080	T	C
15	chr15_87964334	0	87964334	A	T
15	chr15_87965900	0	87965900	A	G
15	chr15_87966252	0	87966252	G	C
15	chr15_87984556	0	87984556	C	T
15	chr15_87991073	0	87991073	A	G
15	chr15_88007921	0	88007921	A	G
15	chr15_88013804	0	88013804	A	T
15	chr15_88014285	0	88014285	A	G
15	chr15_88024022	0	88024022	A	G
15	chr15_88027133	0	88027133	A	G
15	chr15_88027486	0	88027486	G	A
15	chr15_88028523	0	88028523	T	C
15	chr15_88031351	0	88031351	T	C
15	chr15_88064032	0	88064032	C	T
15	chr15_88064255	0	88064255	C	T
15	chr15_88064331	0	88064331	T	A
15	chr15_88066597	0	88066597	G	T
15	chr15_88074366	0	88074366	A	G
15	chr15_88074816	0	88074816	G	A
15	chr15_88083850	0	88083850	T	C
15	chr15_88091729	0	88091729	G	A
15	chr15_88101872	0	88101872	G	A
15	chr15_88103818	0	88103818	T	C
15	chr15_88103952	0	88103952	T	C
15	chr15_88104582	0	88104582	G	T
15	chr15_88109090	0	88109090	G	A
15	chr15_88111991	0	88111991	A	G
15	chr15_88112156	0	88112156	T	C
15	chr15_88119606	0	88119606	A	T
15	chr15_88121010	0	88121010	A	G
15	chr15_88137113	0	88137113	T	C
15	chr15_88138212	0	88138212	G	A
15	chr15_88138520	0	88138520	G	C
15	chr15_88145976	0	88145976	T	C
15	chr15_88166136	0	88166136	A	G
15	chr15_88166978	0	88166978	A	G
15	chr15_88175752	0	88175752	C	A
15	chr15_88190732	0	88190732	A	G
15	chr15_88201385	0	88201385	A	G
15	chr15_88201542	0	88201542	T	C
15	chr15_88206068	0	88206068	T	C
15	chr15_88207352	0	88207352	G	C
15	chr15_88217916	0	88217916	A	G
15	chr15_88218329	0	88218329	C	T
15	chr15_88220273	0	88220273	A	G
15	chr15_88220516	0	88220516	C	T
15	chr15_88222643	0	88222643	G	A
15	chr15_88230513	0	88230513	C	T
15	chr15_88231481	0	88231481	C	T
15	chr15_88232935	0	88232935	G	A
15	chr15_88239220	0	88239220	A	T
15	chr15_88242844	0	88242844	T	A
15	chr15_88255743	0	88255743	A	G
15	chr15_88259860	0	88259860	A	G
15	chr15_88262107	0	88262107	G	A
15	chr15_88262529	0	88262529	T	C
15	chr15_88269444	0	88269444	T	C
15	chr15_88270627	0	88270627	T	C
15	chr15_88271565	0	88271565	G	A
15	chr15_88282883	0	88282883	C	T
15	chr15_88286206	0	88286206	G	A
15	chr15_88286447	0	88286447	G	C
15	chr15_88300359	0	88300359	C	T
15	chr15_88303946	0	88303946	T	G
15	chr15_88308245	0	88308245	T	C
15	chr15_88308582	0	88308582	T	G
15	chr15_88309279	0	88309279	T	C
15	chr15_88309434	0	88309434	A	G
15	chr15_88319815	0	88319815	C	T
15	chr15_88321232	0	88321232	A	G
15	chr15_88324455	0	88324455	A	G
15	chr15_88333719	0	88333719	C	A
15	chr15_88337082	0	88337082	G	T
15	chr15_88338586	0	88338586	A	G
15	chr15_88340110	0	88340110	T	C
15	chr15_88342624	0	88342624	A	G
15	chr15_88347769	0	88347769	A	G
15	chr15_88348445	0	88348445	C	A
15	chr15_88357207	0	88357207	C	T
15	chr15_88359377	0	88359377	C	G
15	chr15_88362382	0	88362382	A	G
15	chr15_88364093	0	88364093	G	A
15	chr15_88369171	0	88369171	C	T
15	chr15_88372954	0	88372954	C	G
15	chr15_88373512	0	88373512	G	A
15	chr15_88373540	0	88373540	A	G
15	chr15_88374817	0	88374817	A	G
15	chr15_88379608	0	88379608	C	G
15	chr15_88382438	0	88382438	T	C
15	chr15_88386292	0	88386292	T	C
15	chr15_88407961	0	88407961	C	T
15	chr15_88408158	0	88408158	G	A
15	chr15_88415114	0	88415114	G	A
15	chr15_88415889	0	88415889	A	C
15	chr15_88416430	0	88416430	G	C
15	chr15_88417119	0	88417119	C	T
15	chr15_88420449	0	88420449	A	G
15	chr15_88422363	0	88422363	G	C
15	chr15_88433019	0	88433019	A	G
15	chr15_88433585	0	88433585	T	A
15	chr15_88435577	0	88435577	G	T
15	chr15_88436720	0	88436720	G	T
15	chr15_88437476	0	88437476	C	T
15	chr15_88438838	0	88438838	A	T
15	chr15_88443497	0	88443497	G	C
15	chr15_88443826	0	88443826	T	C
15	chr15_88444731	0	88444731	C	T
15	chr15_88463357	0	88463357	T	C
15	chr15_88466442	0	88466442	T	C
15	chr15_88466628	0	88466628	G	T
15	chr15_88469176	0	88469176	A	G
15	chr15_88469840	0	88469840	G	A
15	chr15_88473447	0	88473447	C	T
15	chr15_88474731	0	88474731	G	A
15	chr15_88475841	0	88475841	C	T
15	chr15_88479423	0	88479423	A	G
15	chr15_88487031	0	88487031	T	C
15	chr15_88494645	0	88494645	C	T
15	chr15_88501922	0	88501922	G	C
15	chr15_88514771	0	88514771	A	T
15	chr15_88515068	0	88515068	C	T
15	chr15_88519205	0	88519205	C	T
15	chr15_88522080	0	88522080	G	A
15	chr15_88530016	0	88530016	C	T
15	chr15_88530785	0	88530785	A	G
15	chr15_88531338	0	88531338	A	G
15	chr15_88534958	0	88534958	G	T
15	chr15_88539794	0	88539794	A	C
15	chr15_88540353	0	88540353	T	C
15	chr15_88541874	0	88541874	A	T
15	chr15_88553206	0	88553206	G	C
15	chr15_88559068	0	88559068	G	A
15	chr15_88576603	0	88576603	T	C
15	chr15_88579793	0	88579793	A	G
15	chr15_88580580	0	88580580	T	C
15	chr15_88581948	0	88581948	A	G
15	chr15_88585654	0	88585654	T	C
15	chr15_88588588	0	88588588	T	C
15	chr15_88594808	0	88594808	C	T
15	chr15_88595644	0	88595644	C	T
15	chr15_88604582	0	88604582	C	T
15	chr15_88605809	0	88605809	A	T
15	chr15_88606242	0	88606242	G	C
15	chr15_88613483	0	88613483	T	C
15	chr15_88614637	0	88614637	A	C
15	chr15_88617031	0	88617031	C	T
15	chr15_88618379	0	88618379	T	C
15	chr15_88631580	0	88631580	T	C
15	chr15_88635267	0	88635267	A	C
15	chr15_88637926	0	88637926	T	A
15	chr15_88641247	0	88641247	G	T
15	chr15_88641331	0	88641331	A	G
15	chr15_88648057	0	88648057	G	C
15	chr15_88650380	0	88650380	G	C
15	chr15_88660679	0	88660679	C	G
15	chr15_88665737	0	88665737	A	G
15	chr15_88666492	0	88666492	A	G
15	chr15_88686513	0	88686513	A	G
15	chr15_88689405	0	88689405	T	C
15	chr15_88691177	0	88691177	A	G
15	chr15_88694438	0	88694438	T	C
15	chr15_88695161	0	88695161	G	C
15	chr15_88698396	0	88698396	A	G
15	chr15_88703653	0	88703653	A	G
15	chr15_88703879	0	88703879	A	G
15	chr15_88706332	0	88706332	C	T
15	chr15_88708125	0	88708125	T	G
15	chr15_88708856	0	88708856	A	G
15	chr15_88718673	0	88718673	A	G
15	chr15_88732959	0	88732959	C	T
15	chr15_88741845	0	88741845	G	T
15	chr15_88742520	0	88742520	A	G
15	chr15_88742732	0	88742732	C	G
15	chr15_88753897	0	88753897	G	A
15	chr15_88755468	0	88755468	A	C
15	chr15_88756018	0	88756018	C	A
15	chr15_88758214	0	88758214	G	C
15	chr15_88763468	0	88763468	A	T
15	chr15_88765867	0	88765867	C	T
15	chr15_88766583	0	88766583	C	G
15	chr15_88770467	0	88770467	G	A
15	chr15_88770650	0	88770650	C	T
15	chr15_88779984	0	88779984	G	C
15	chr15_88785320	0	88785320	G	A
15	chr15_88796642	0	88796642	G	A
15	chr15_88802079	0	88802079	C	A
15	chr15_88816260	0	88816260	G	C
15	chr15_88816400	0	88816400	A	G
15	chr15_88820185	0	88820185	A	G
15	chr15_88820417	0	88820417	G	A
15	chr15_88826604	0	88826604	A	C
15	chr15_88832050	0	88832050	C	T
15	chr15_88833036	0	88833036	G	A
15	chr15_88847596	0	88847596	C	A
15	chr15_88850865	0	88850865	G	C
15	chr15_88850956	0	88850956	T	C
15	chr15_88857289	0	88857289	T	C
15	chr15_88859605	0	88859605	G	C
15	chr15_88860416	0	88860416	T	C
15	chr15_88861336	0	88861336	T	C
15	chr15_88863123	0	88863123	T	G
15	chr15_88867870	0	88867870	G	T
15	chr15_88871377	0	88871377	G	C
15	chr15_88872297	0	88872297	T	C
15	chr15_88873405	0	88873405	C	T
15	chr15_88874663	0	88874663	T	G
15	chr15_88875260	0	88875260	G	T
15	chr15_88875872	0	88875872	C	A
15	chr15_88879063	0	88879063	A	G
15	chr15_88883538	0	88883538	T	C
15	chr15_88884588	0	88884588	A	G
15	chr15_88885443	0	88885443	A	G
15	chr15_88893627	0	88893627	G	A
15	chr15_88895156	0	88895156	C	A
15	chr15_88897003	0	88897003	T	C
15	chr15_88897598	0	88897598	T	C
15	chr15_88898146	0	88898146	A	G
15	chr15_88900051	0	88900051	T	C
15	chr15_88903896	0	88903896	C	T
15	chr15_88904880	0	88904880	A	G
15	chr15_88905083	0	88905083	A	G
15	chr15_88905427	0	88905427	T	C
15	chr15_88906385	0	88906385	C	G
15	chr15_88906671	0	88906671	C	A
15	chr15_88916485	0	88916485	T	C
15	chr15_88916894	0	88916894	A	C
15	chr15_88918551	0	88918551	C	T
15	chr15_88926591	0	88926591	A	G
15	chr15_88928686	0	88928686	A	G
15	chr15_88929389	0	88929389	A	C
15	chr15_88930958	0	88930958	C	T
15	chr15_88931109	0	88931109	T	C
15	chr15_88933142	0	88933142	A	G
15	chr15_88935322	0	88935322	T	A
15	chr15_88936532	0	88936532	G	A
15	chr15_88943422	0	88943422	T	C
15	chr15_88944768	0	88944768	T	C
15	chr15_88946740	0	88946740	T	C
15	chr15_88948457	0	88948457	T	C
15	chr15_88950013	0	88950013	A	G
15	chr15_88950648	0	88950648	T	C
15	chr15_88952766	0	88952766	A	G
15	chr15_88958020	0	88958020	A	G
15	chr15_88963356	0	88963356	A	G
15	chr15_88966918	0	88966918	T	C
15	chr15_88974505	0	88974505	T	C
15	chr15_88981135	0	88981135	T	C
15	chr15_88981995	0	88981995	T	C
15	chr15_88982676	0	88982676	A	G
15	chr15_88983323	0	88983323	G	A
15	chr15_88990871	0	88990871	G	C
15	chr15_89000497	0	89000497	T	G
15	chr15_89005211	0	89005211	T	C
15	chr15_89006924	0	89006924	T	C
15	chr15_89007850	0	89007850	G	C
15	chr15_89014591	0	89014591	T	A
15	chr15_89042864	0	89042864	C	T
15	chr15_89043485	0	89043485	A	G
15	chr15_89048910	0	89048910	C	T
15	chr15_89050533	0	89050533	C	A
15	chr15_89053821	0	89053821	T	G
15	chr15_89059388	0	89059388	T	C
15	chr15_89060775	0	89060775	T	C
15	chr15_89067469	0	89067469	G	C
15	chr15_89073667	0	89073667	A	G
15	chr15_89074570	0	89074570	G	A
15	chr15_89076392	0	89076392	A	G
15	chr15_89076413	0	89076413	A	T
15	chr15_89079779	0	89079779	T	A
15	chr15_89082273	0	89082273	C	T
15	chr15_89086655	0	89086655	A	G
15	chr15_89089110	0	89089110	A	G
15	chr15_89089505	0	89089505	C	T
15	chr15_89097153	0	89097153	G	A
15	chr15_89099352	0	89099352	T	C
15	chr15_89102357	0	89102357	G	A
15	chr15_89102465	0	89102465	G	A
15	chr15_89102787	0	89102787	G	A
15	chr15_89103383	0	89103383	G	A
15	chr15_89106833	0	89106833	T	G
15	chr15_89117723	0	89117723	T	C
15	chr15_89117724	0	89117724	A	G
15	chr15_89122199	0	89122199	T	C
15	chr15_89123242	0	89123242	T	C
15	chr15_89125976	0	89125976	A	G
15	chr15_89127935	0	89127935	C	G
15	chr15_89128660	0	89128660	G	A
15	chr15_89131467	0	89131467	C	G
15	chr15_89131758	0	89131758	C	A
15	chr15_89141905	0	89141905	T	C
15	chr15_89143658	0	89143658	T	G
15	chr15_89146137	0	89146137	A	G
15	chr15_89147090	0	89147090	C	T
15	chr15_89155182	0	89155182	G	A
15	chr15_89155868	0	89155868	T	C
15	chr15_89168676	0	89168676	A	G
15	chr15_89177227	0	89177227	A	G
15	chr15_89183929	0	89183929	G	T
15	chr15_89184386	0	89184386	A	G
15	chr15_89185319	0	89185319	T	C
15	chr15_89186837	0	89186837	A	G
15	chr15_89194262	0	89194262	A	T
15	chr15_89194832	0	89194832	G	A
15	chr15_89195920	0	89195920	C	T
15	chr15_89200181	0	89200181	T	C
15	chr15_89207942	0	89207942	A	G
15	chr15_89209336	0	89209336	T	C
15	chr15_89211639	0	89211639	T	G
15	chr15_89214337	0	89214337	G	A
15	chr15_89215429	0	89215429	T	G
15	chr15_89216957	0	89216957	T	C
15	chr15_89226301	0	89226301	T	C
15	chr15_89228776	0	89228776	C	T
15	chr15_89236267	0	89236267	T	C
15	chr15_89238484	0	89238484	T	C
15	chr15_89243865	0	89243865	G	A
15	chr15_89244122	0	89244122	G	T
15	chr15_89256885	0	89256885	G	T
15	chr15_89258579	0	89258579	C	T
15	chr15_89259777	0	89259777	T	G
15	chr15_89261930	0	89261930	C	T
15	chr15_89264445	0	89264445	T	C
15	chr15_89264955	0	89264955	A	G
15	chr15_89266748	0	89266748	C	T
15	chr15_89268889	0	89268889	A	G
15	chr15_89272580	0	89272580	T	G
15	chr15_89274070	0	89274070	C	T
15	chr15_89274200	0	89274200	T	C
15	chr15_89284229	0	89284229	T	C
15	chr15_89294340	0	89294340	A	G
15	chr15_89297431	0	89297431	C	G
15	chr15_89297997	0	89297997	C	A
15	chr15_89300790	0	89300790	T	C
15	chr15_89303249	0	89303249	G	C
15	chr15_89306800	0	89306800	T	C
15	chr15_89307607	0	89307607	T	C
15	chr15_89309772	0	89309772	T	C
15	chr15_89330529	0	89330529	C	T
15	chr15_89343509	0	89343509	C	T
15	chr15_89362326	0	89362326	A	G
15	chr15_89367968	0	89367968	G	C
15	chr15_89368074	0	89368074	A	G
15	chr15_89369427	0	89369427	A	G
15	chr15_89369755	0	89369755	G	C
15	chr15_89379869	0	89379869	A	C
15	chr15_89392538	0	89392538	G	A
15	chr15_89396303	0	89396303	T	G
15	chr15_89396757	0	89396757	G	A
15	chr15_89397157	0	89397157	T	C
15	chr15_89397592	0	89397592	G	C
15	chr15_89399663	0	89399663	T	C
15	chr15_89406933	0	89406933	A	G
15	chr15_89407217	0	89407217	C	A
15	chr15_89411280	0	89411280	A	G
15	chr15_89411361	0	89411361	A	G
15	chr15_89418374	0	89418374	T	C
15	chr15_89420466	0	89420466	C	T
15	chr15_89431269	0	89431269	C	G
15	chr15_89431632	0	89431632	G	C
15	chr15_89432777	0	89432777	T	C
15	chr15_89433095	0	89433095	C	T
15	chr15_89437005	0	89437005	T	C
15	chr15_89447974	0	89447974	T	G
15	chr15_89449862	0	89449862	G	A
15	chr15_89451015	0	89451015	A	G
15	chr15_89455801	0	89455801	C	T
15	chr15_89461786	0	89461786	C	T
15	chr15_89471830	0	89471830	C	T
15	chr15_89473258	0	89473258	C	T
15	chr15_89473989	0	89473989	T	C
15	chr15_89492448	0	89492448	T	G
15	chr15_89505266	0	89505266	A	G
15	chr15_89513032	0	89513032	C	T
15	chr15_89514068	0	89514068	C	A
15	chr15_89520996	0	89520996	G	C
15	chr15_89528191	0	89528191	C	G
15	chr15_89535004	0	89535004	C	T
15	chr15_89536397	0	89536397	T	C
15	chr15_89552456	0	89552456	C	G
15	chr15_89558089	0	89558089	T	C
15	chr15_89588472	0	89588472	G	C
15	chr15_89591656	0	89591656	A	G
15	chr15_89618434	0	89618434	G	A
15	chr15_89620756	0	89620756	G	A
15	chr15_89624130	0	89624130	G	A
15	chr15_89631657	0	89631657	G	A
15	chr15_89632794	0	89632794	G	A
15	chr15_89633552	0	89633552	A	G
15	chr15_89637799	0	89637799	A	G
15	chr15_89645338	0	89645338	T	C
15	chr15_89647898	0	89647898	T	C
15	chr15_89650444	0	89650444	C	T
15	chr15_89650784	0	89650784	A	G
15	chr15_89651693	0	89651693	C	A
15	chr15_89651847	0	89651847	C	G
15	chr15_89652825	0	89652825	T	A
15	chr15_89658206	0	89658206	A	G
15	chr15_89663191	0	89663191	G	A
15	chr15_89666682	0	89666682	T	C
15	chr15_89668964	0	89668964	G	T
15	chr15_89669342	0	89669342	A	G
15	chr15_89673041	0	89673041	C	T
15	chr15_89681585	0	89681585	A	G
15	chr15_89682702	0	89682702	G	T
15	chr15_89691273	0	89691273	G	A
15	chr15_89691586	0	89691586	C	T
15	chr15_89695770	0	89695770	C	T
15	chr15_89698285	0	89698285	A	G
15	chr15_89702644	0	89702644	C	T
15	chr15_89703404	0	89703404	C	G
15	chr15_89704388	0	89704388	T	C
15	chr15_89707279	0	89707279	T	C
15	chr15_89708140	0	89708140	T	C
15	chr15_89716730	0	89716730	C	A
15	chr15_89720375	0	89720375	C	T
15	chr15_89722310	0	89722310	C	A
15	chr15_89724569	0	89724569	T	G
15	chr15_89741384	0	89741384	T	C
15	chr15_89741553	0	89741553	G	A
15	chr15_89741955	0	89741955	A	G
15	chr15_89745324	0	89745324	G	A
15	chr15_89748944	0	89748944	C	A
15	chr15_89750176	0	89750176	G	A
15	chr15_89757091	0	89757091	A	G
15	chr15_89761052	0	89761052	G	C
15	chr15_89761250	0	89761250	A	C
15	chr15_89768570	0	89768570	A	G
15	chr15_89772587	0	89772587	C	T
15	chr15_89781862	0	89781862	G	A
15	chr15_89783091	0	89783091	G	A
15	chr15_89783675	0	89783675	G	T
15	chr15_89798338	0	89798338	A	C
15	chr15_89801699	0	89801699	T	C
15	chr15_89804233	0	89804233	G	A
15	chr15_89805645	0	89805645	T	A
15	chr15_89806192	0	89806192	T	G
15	chr15_89806775	0	89806775	A	G
15	chr15_89809958	0	89809958	A	G
15	chr15_89810465	0	89810465	A	G
15	chr15_89811192	0	89811192	A	C
15	chr15_89813537	0	89813537	G	A
15	chr15_89815515	0	89815515	A	C
15	chr15_89828103	0	89828103	G	A
15	chr15_89831668	0	89831668	A	G
15	chr15_89837094	0	89837094	A	G
15	chr15_89838631	0	89838631	T	G
15	chr15_89840697	0	89840697	C	T
15	chr15_89842382	0	89842382	T	C
15	chr15_89842456	0	89842456	C	T
15	chr15_89844046	0	89844046	T	C
15	chr15_89848799	0	89848799	A	G
15	chr15_89854391	0	89854391	G	A
15	chr15_89855014	0	89855014	C	G
15	chr15_89856571	0	89856571	G	A
15	chr15_89864085	0	89864085	A	G
15	chr15_89866063	0	89866063	A	G
15	chr15_89868337	0	89868337	T	C
15	chr15_89868981	0	89868981	A	C
15	chr15_89872213	0	89872213	A	G
15	chr15_89879290	0	89879290	G	A
15	chr15_89886188	0	89886188	C	T
15	chr15_89889474	0	89889474	T	C
15	chr15_89890781	0	89890781	G	A
15	chr15_89891165	0	89891165	C	T
15	chr15_89891506	0	89891506	C	T
15	chr15_89895159	0	89895159	A	G
15	chr15_89900280	0	89900280	G	T
15	chr15_89903789	0	89903789	A	G
15	chr15_89907247	0	89907247	A	G
15	chr15_89908265	0	89908265	A	G
15	chr15_89909775	0	89909775	G	A
15	chr15_89911982	0	89911982	A	G
15	chr15_89913878	0	89913878	C	A
15	chr15_89921706	0	89921706	C	T
15	chr15_89922011	0	89922011	T	G
15	chr15_89922169	0	89922169	T	C
15	chr15_89929797	0	89929797	G	A
15	chr15_89931515	0	89931515	A	G
15	chr15_89932496	0	89932496	C	T
15	chr15_89933052	0	89933052	A	T
15	chr15_89936472	0	89936472	C	T
15	chr15_89948417	0	89948417	T	C
15	chr15_89951383	0	89951383	A	G
15	chr15_89952813	0	89952813	G	A
15	chr15_89955448	0	89955448	G	A
15	chr15_89962407	0	89962407	T	A
15	chr15_89970109	0	89970109	C	G
15	chr15_89970639	0	89970639	C	A
15	chr15_89977763	0	89977763	T	C
15	chr15_89981660	0	89981660	G	C
15	chr15_89984478	0	89984478	G	A
15	chr15_89984719	0	89984719	G	A
15	chr15_89995508	0	89995508	A	G
15	chr15_90000157	0	90000157	T	C
15	chr15_90002564	0	90002564	T	C
15	chr15_90003541	0	90003541	C	A
15	chr15_90011774	0	90011774	T	C
15	chr15_90016177	0	90016177	A	G
15	chr15_90017294	0	90017294	T	C
15	chr15_90029988	0	90029988	C	G
15	chr15_90037718	0	90037718	A	G
15	chr15_90042554	0	90042554	G	A
15	chr15_90049378	0	90049378	A	G
15	chr15_90051089	0	90051089	T	C
15	chr15_90054070	0	90054070	T	G
15	chr15_90062155	0	90062155	A	G
15	chr15_90076417	0	90076417	C	T
15	chr15_90076744	0	90076744	T	G
15	chr15_90087248	0	90087248	A	G
15	chr15_90088046	0	90088046	C	T
15	chr15_90093817	0	90093817	C	T
15	chr15_90101178	0	90101178	A	G
15	chr15_90103978	0	90103978	C	A
15	chr15_90109954	0	90109954	T	C
15	chr15_90112728	0	90112728	C	T
15	chr15_90113313	0	90113313	T	C
15	chr15_90121657	0	90121657	C	T
15	chr15_90122354	0	90122354	G	A
15	chr15_90122841	0	90122841	A	G
15	chr15_90126854	0	90126854	G	C
15	chr15_90127841	0	90127841	A	C
15	chr15_90132631	0	90132631	A	G
15	chr15_90145257	0	90145257	G	A
15	chr15_90153754	0	90153754	T	C
15	chr15_90171205	0	90171205	A	C
15	chr15_90177461	0	90177461	A	G
15	chr15_90182297	0	90182297	G	C
15	chr15_90188738	0	90188738	A	G
15	chr15_90201499	0	90201499	A	G
15	chr15_90205924	0	90205924	T	C
15	chr15_90213459	0	90213459	T	A
15	chr15_90214999	0	90214999	C	T
15	chr15_90216977	0	90216977	A	G
15	chr15_90219411	0	90219411	A	G
15	chr15_90220806	0	90220806	T	C
15	chr15_90221001	0	90221001	A	G
15	chr15_90222073	0	90222073	T	C
15	chr15_90224776	0	90224776	T	C
15	chr15_90225261	0	90225261	C	A
15	chr15_90232216	0	90232216	A	G
15	chr15_90247486	0	90247486	A	G
15	chr15_90247632	0	90247632	A	G
15	chr15_90247674	0	90247674	T	C
15	chr15_90251283	0	90251283	T	C
15	chr15_90259170	0	90259170	C	T
15	chr15_90260080	0	90260080	T	C
15	chr15_90263026	0	90263026	G	A
15	chr15_90268834	0	90268834	T	A
15	chr15_90282891	0	90282891	A	G
15	chr15_90289885	0	90289885	C	T
15	chr15_90292546	0	90292546	G	A
15	chr15_90300535	0	90300535	G	A
15	chr15_90301818	0	90301818	C	T
15	chr15_90303707	0	90303707	T	C
15	chr15_90316399	0	90316399	A	G
15	chr15_90318947	0	90318947	A	G
15	chr15_90320053	0	90320053	G	T
15	chr15_90321559	0	90321559	C	T
15	chr15_90326272	0	90326272	A	G
15	chr15_90327396	0	90327396	T	C
15	chr15_90329055	0	90329055	A	G
15	chr15_90331295	0	90331295	C	A
15	chr15_90337274	0	90337274	C	T
15	chr15_90338954	0	90338954	T	C
15	chr15_90349804	0	90349804	C	G
15	chr15_90353545	0	90353545	A	G
15	chr15_90356204	0	90356204	T	G
15	chr15_90358658	0	90358658	T	C
15	chr15_90365404	0	90365404	T	C
15	chr15_90366527	0	90366527	A	G
15	chr15_90367097	0	90367097	C	T
15	chr15_90369341	0	90369341	T	G
15	chr15_90375822	0	90375822	T	C
15	chr15_90376164	0	90376164	C	T
15	chr15_90382657	0	90382657	A	G
15	chr15_90384081	0	90384081	C	A
15	chr15_90393473	0	90393473	A	G
15	chr15_90394037	0	90394037	T	C
15	chr15_90395019	0	90395019	C	A
15	chr15_90399769	0	90399769	T	C
15	chr15_90403344	0	90403344	T	C
15	chr15_90406168	0	90406168	G	A
15	chr15_90406724	0	90406724	A	C
15	chr15_90409640	0	90409640	A	G
15	chr15_90422168	0	90422168	A	G
15	chr15_90423499	0	90423499	A	G
15	chr15_90423725	0	90423725	C	G
15	chr15_90429939	0	90429939	T	C
15	chr15_90431861	0	90431861	A	G
15	chr15_90442819	0	90442819	C	T
15	chr15_90443011	0	90443011	T	C
15	chr15_90447699	0	90447699	G	A
15	chr15_90447762	0	90447762	A	G
15	chr15_90454048	0	90454048	G	C
15	chr15_90459857	0	90459857	T	C
15	chr15_90460251	0	90460251	A	T
15	chr15_90464152	0	90464152	G	A
15	chr15_90475852	0	90475852	A	G
15	chr15_90479382	0	90479382	C	G
15	chr15_90495292	0	90495292	A	G
15	chr15_90498637	0	90498637	C	T
15	chr15_90501722	0	90501722	C	G
15	chr15_90505188	0	90505188	C	T
15	chr15_90508002	0	90508002	C	T
15	chr15_90516147	0	90516147	T	C
15	chr15_90516279	0	90516279	G	C
15	chr15_90529219	0	90529219	T	C
15	chr15_90530207	0	90530207	G	T
15	chr15_90540577	0	90540577	A	G
15	chr15_90547818	0	90547818	T	C
15	chr15_90549309	0	90549309	C	T
15	chr15_90551816	0	90551816	T	C
15	chr15_90559870	0	90559870	C	T
15	chr15_90569513	0	90569513	A	G
15	chr15_90569869	0	90569869	A	G
15	chr15_90571354	0	90571354	G	A
15	chr15_90571483	0	90571483	A	C
15	chr15_90575441	0	90575441	T	C
15	chr15_90577476	0	90577476	T	C
15	chr15_90581093	0	90581093	A	G
15	chr15_90586921	0	90586921	G	A
15	chr15_90588067	0	90588067	T	C
15	chr15_90590588	0	90590588	A	G
15	chr15_90591436	0	90591436	T	C
15	chr15_90593382	0	90593382	T	G
15	chr15_90594374	0	90594374	C	T
15	chr15_90595161	0	90595161	T	C
15	chr15_90612749	0	90612749	G	T
15	chr15_90613563	0	90613563	A	G
15	chr15_90616930	0	90616930	G	A
15	chr15_90619889	0	90619889	C	A
15	chr15_90621687	0	90621687	A	G
15	chr15_90622431	0	90622431	A	C
15	chr15_90622780	0	90622780	G	T
15	chr15_90629855	0	90629855	T	A
15	chr15_90637194	0	90637194	A	C
15	chr15_90638119	0	90638119	T	C
15	chr15_90644129	0	90644129	A	G
15	chr15_90648185	0	90648185	T	C
15	chr15_90648386	0	90648386	A	G
15	chr15_90649283	0	90649283	A	G
15	chr15_90655995	0	90655995	A	G
15	chr15_90657730	0	90657730	T	C
15	chr15_90662310	0	90662310	T	G
15	chr15_90662380	0	90662380	A	G
15	chr15_90662531	0	90662531	C	T
15	chr15_90663824	0	90663824	G	A
15	chr15_90665553	0	90665553	A	G
15	chr15_90665717	0	90665717	C	G
15	chr15_90668500	0	90668500	T	C
15	chr15_90684417	0	90684417	C	T
15	chr15_90689390	0	90689390	C	T
15	chr15_90690614	0	90690614	G	A
15	chr15_90694700	0	90694700	A	G
15	chr15_90694706	0	90694706	A	G
15	chr15_90697981	0	90697981	A	G
15	chr15_90700267	0	90700267	G	A
15	chr15_90709640	0	90709640	T	C
15	chr15_90711200	0	90711200	C	T
15	chr15_90721736	0	90721736	T	A
15	chr15_90723186	0	90723186	G	A
15	chr15_90726403	0	90726403	G	A
15	chr15_90729964	0	90729964	G	A
15	chr15_90735511	0	90735511	G	T
15	chr15_90739990	0	90739990	A	C
15	chr15_90740398	0	90740398	C	T
15	chr15_90743586	0	90743586	A	G
15	chr15_90747506	0	90747506	T	C
15	chr15_90749116	0	90749116	A	G
15	chr15_90754254	0	90754254	T	C
15	chr15_90759012	0	90759012	G	A
15	chr15_90763702	0	90763702	T	C
15	chr15_90764487	0	90764487	G	A
15	chr15_90764574	0	90764574	T	C
15	chr15_90774067	0	90774067	A	G
15	chr15_90774173	0	90774173	C	T
15	chr15_90774818	0	90774818	T	C
15	chr15_90775632	0	90775632	T	C
15	chr15_90776207	0	90776207	T	C
15	chr15_90787399	0	90787399	T	C
15	chr15_90788420	0	90788420	T	C
15	chr15_90790188	0	90790188	C	T
15	chr15_90795662	0	90795662	T	C
15	chr15_90801921	0	90801921	A	G
15	chr15_90804127	0	90804127	A	C
15	chr15_90805605	0	90805605	T	C
15	chr15_90807685	0	90807685	T	C
15	chr15_90807766	0	90807766	T	C
15	chr15_90809201	0	90809201	A	G
15	chr15_90815799	0	90815799	A	G
15	chr15_90819631	0	90819631	T	C
15	chr15_90819678	0	90819678	T	C
15	chr15_90819923	0	90819923	A	G
15	chr15_90820648	0	90820648	A	G
15	chr15_90829409	0	90829409	C	T
15	chr15_90829743	0	90829743	C	A
15	chr15_90829960	0	90829960	T	C
15	chr15_90832151	0	90832151	A	G
15	chr15_90833191	0	90833191	G	A
15	chr15_90833195	0	90833195	T	A
15	chr15_90836006	0	90836006	T	C
15	chr15_90836821	0	90836821	A	G
15	chr15_90837559	0	90837559	G	A
15	chr15_90846586	0	90846586	T	C
15	chr15_90850180	0	90850180	T	C
15	chr15_90852605	0	90852605	T	C
15	chr15_90854361	0	90854361	G	A
15	chr15_90855813	0	90855813	A	G
15	chr15_90857512	0	90857512	T	C
15	chr15_90861742	0	90861742	T	C
15	chr15_90866128	0	90866128	C	T
15	chr15_90871814	0	90871814	T	C
15	chr15_90875394	0	90875394	C	A
15	chr15_90879032	0	90879032	T	C
15	chr15_90888697	0	90888697	G	C
15	chr15_90888761	0	90888761	C	T
15	chr15_90889697	0	90889697	C	T
15	chr15_90893526	0	90893526	C	A
15	chr15_90896695	0	90896695	A	T
15	chr15_90897420	0	90897420	A	T
15	chr15_90903755	0	90903755	T	G
15	chr15_90911812	0	90911812	C	A
15	chr15_90917765	0	90917765	A	G
15	chr15_90919174	0	90919174	C	A
15	chr15_90920302	0	90920302	T	C
15	chr15_90921141	0	90921141	G	C
15	chr15_90922808	0	90922808	G	A
15	chr15_90923814	0	90923814	A	G
15	chr15_90926914	0	90926914	T	C
15	chr15_90930834	0	90930834	A	T
15	chr15_90932086	0	90932086	T	C
15	chr15_90933971	0	90933971	A	G
15	chr15_90934942	0	90934942	T	C
15	chr15_90935499	0	90935499	G	A
15	chr15_90942589	0	90942589	A	G
15	chr15_90946441	0	90946441	A	G
15	chr15_90953619	0	90953619	T	C
15	chr15_90956325	0	90956325	A	T
15	chr15_90957420	0	90957420	C	A
15	chr15_90957685	0	90957685	A	G
15	chr15_90962967	0	90962967	T	C
15	chr15_90966633	0	90966633	C	T
15	chr15_90967156	0	90967156	T	C
15	chr15_90972719	0	90972719	G	C
15	chr15_90973459	0	90973459	T	C
15	chr15_90975610	0	90975610	A	G
15	chr15_90976447	0	90976447	T	C
15	chr15_90979113	0	90979113	T	C
15	chr15_90986260	0	90986260	G	T
15	chr15_90991855	0	90991855	T	C
15	chr15_90992972	0	90992972	A	G
15	chr15_91000960	0	91000960	C	T
15	chr15_91003822	0	91003822	A	C
15	chr15_91003847	0	91003847	A	C
15	chr15_91006348	0	91006348	T	C
15	chr15_91009774	0	91009774	G	A
15	chr15_91009922	0	91009922	T	G
15	chr15_91015619	0	91015619	T	C
15	chr15_91018356	0	91018356	C	T
15	chr15_91032087	0	91032087	A	G
15	chr15_91035345	0	91035345	C	T
15	chr15_91042688	0	91042688	T	C
15	chr15_91043597	0	91043597	C	G
15	chr15_91044544	0	91044544	T	C
15	chr15_91049141	0	91049141	A	G
15	chr15_91050966	0	91050966	C	T
15	chr15_91053808	0	91053808	T	C
15	chr15_91056894	0	91056894	G	A
15	chr15_91067791	0	91067791	C	G
15	chr15_91076417	0	91076417	A	G
15	chr15_91078559	0	91078559	T	C
15	chr15_91079732	0	91079732	A	G
15	chr15_91081142	0	91081142	C	T
15	chr15_91088229	0	91088229	A	G
15	chr15_91090996	0	91090996	C	T
15	chr15_91095649	0	91095649	G	C
15	chr15_91097930	0	91097930	A	T
15	chr15_91098035	0	91098035	A	G
15	chr15_91098497	0	91098497	G	A
15	chr15_91108741	0	91108741	T	G
15	chr15_91110736	0	91110736	T	C
15	chr15_91111413	0	91111413	C	T
15	chr15_91117420	0	91117420	G	C
15	chr15_91127047	0	91127047	C	T
15	chr15_91130268	0	91130268	G	C
15	chr15_91132925	0	91132925	G	C
15	chr15_91135273	0	91135273	T	C
15	chr15_91144046	0	91144046	C	G
15	chr15_91147046	0	91147046	T	C
15	chr15_91153101	0	91153101	T	C
15	chr15_91153354	0	91153354	G	A
15	chr15_91154042	0	91154042	T	C
15	chr15_91155359	0	91155359	C	T
15	chr15_91159459	0	91159459	A	G
15	chr15_91161239	0	91161239	A	G
15	chr15_91161944	0	91161944	T	C
15	chr15_91181964	0	91181964	T	C
15	chr15_91194600	0	91194600	T	C
15	chr15_91197914	0	91197914	C	G
15	chr15_91203041	0	91203041	T	C
15	chr15_91206784	0	91206784	G	A
15	chr15_91210957	0	91210957	A	G
15	chr15_91223672	0	91223672	T	C
15	chr15_91224117	0	91224117	A	C
15	chr15_91228397	0	91228397	T	C
15	chr15_91231869	0	91231869	C	T
15	chr15_91232138	0	91232138	C	T
15	chr15_91239657	0	91239657	T	C
15	chr15_91243242	0	91243242	A	G
15	chr15_91253236	0	91253236	A	T
15	chr15_91260425	0	91260425	T	C
15	chr15_91267958	0	91267958	A	G
15	chr15_91268074	0	91268074	A	C
15	chr15_91269886	0	91269886	T	C
15	chr15_91273260	0	91273260	T	C
15	chr15_91281556	0	91281556	A	G
15	chr15_91284553	0	91284553	T	C
15	chr15_91301815	0	91301815	A	G
15	chr15_91302680	0	91302680	A	C
15	chr15_91303678	0	91303678	A	G
15	chr15_91309525	0	91309525	A	T
15	chr15_91309528	0	91309528	A	G
15	chr15_91331848	0	91331848	T	C
15	chr15_91332477	0	91332477	G	A
15	chr15_91338752	0	91338752	C	G
15	chr15_91345533	0	91345533	G	A
15	chr15_91346169	0	91346169	G	C
15	chr15_91348579	0	91348579	T	A
15	chr15_91351709	0	91351709	G	A
15	chr15_91352219	0	91352219	C	G
15	chr15_91365399	0	91365399	G	T
15	chr15_91367931	0	91367931	G	A
15	chr15_91368910	0	91368910	T	C
15	chr15_91369540	0	91369540	A	G
15	chr15_91371943	0	91371943	T	C
15	chr15_91372435	0	91372435	C	T
15	chr15_91372936	0	91372936	T	C
15	chr15_91382363	0	91382363	T	C
15	chr15_91382618	0	91382618	A	G
15	chr15_91390256	0	91390256	G	A
15	chr15_91397183	0	91397183	T	C
15	chr15_91401782	0	91401782	G	T
15	chr15_91402255	0	91402255	A	G
15	chr15_91416720	0	91416720	T	C
15	chr15_91421001	0	91421001	C	T
15	chr15_91423362	0	91423362	C	T
15	chr15_91425745	0	91425745	A	G
15	chr15_91427816	0	91427816	T	C
15	chr15_91429488	0	91429488	T	C
15	chr15_91430061	0	91430061	T	C
15	chr15_91434465	0	91434465	T	G
15	chr15_91434603	0	91434603	T	C
15	chr15_91436030	0	91436030	T	C
15	chr15_91442610	0	91442610	G	T
15	chr15_91444534	0	91444534	A	T
15	chr15_91445107	0	91445107	G	A
15	chr15_91445670	0	91445670	A	G
15	chr15_91449281	0	91449281	T	G
15	chr15_91451458	0	91451458	A	G
15	chr15_91455549	0	91455549	T	C
15	chr15_91465528	0	91465528	C	A
15	chr15_91466509	0	91466509	G	A
15	chr15_91476357	0	91476357	A	T
15	chr15_91479397	0	91479397	T	C
15	chr15_91491163	0	91491163	C	T
15	chr15_91505793	0	91505793	G	C
15	chr15_91505840	0	91505840	A	C
15	chr15_91518524	0	91518524	T	C
15	chr15_91524274	0	91524274	A	G
15	chr15_91533553	0	91533553	G	A
15	chr15_91535587	0	91535587	C	T
15	chr15_91539219	0	91539219	C	T
15	chr15_91539679	0	91539679	A	C
15	chr15_91544909	0	91544909	T	C
15	chr15_91545812	0	91545812	G	T
15	chr15_91548749	0	91548749	A	G
15	chr15_91549270	0	91549270	C	T
15	chr15_91559944	0	91559944	A	G
15	chr15_91562616	0	91562616	T	C
15	chr15_91563488	0	91563488	A	G
15	chr15_91569392	0	91569392	T	C
15	chr15_91571092	0	91571092	A	G
16	chr16_18182	0	18182	C	T
16	chr16_19975	0	19975	A	G
16	chr16_20322	0	20322	G	C
16	chr16_27192	0	27192	T	C
16	chr16_29227	0	29227	G	A
16	chr16_29627	0	29627	A	G
16	chr16_30777	0	30777	G	A
16	chr16_32705	0	32705	C	T
16	chr16_33581	0	33581	C	A
16	chr16_41723	0	41723	T	C
16	chr16_43534	0	43534	G	A
16	chr16_53257	0	53257	A	G
16	chr16_53353	0	53353	A	G
16	chr16_55203	0	55203	T	C
16	chr16_58788	0	58788	A	G
16	chr16_59680	0	59680	T	C
16	chr16_59898	0	59898	T	G
16	chr16_65308	0	65308	G	A
16	chr16_74301	0	74301	T	C
16	chr16_74893	0	74893	T	C
16	chr16_78587	0	78587	G	A
16	chr16_85618	0	85618	T	C
16	chr16_87655	0	87655	A	C
16	chr16_95744	0	95744	A	T
16	chr16_101115	0	101115	A	G
16	chr16_112736	0	112736	G	A
16	chr16_113241	0	113241	C	T
16	chr16_114690	0	114690	A	G
16	chr16_119200	0	119200	C	T
16	chr16_119311	0	119311	T	C
16	chr16_125847	0	125847	C	A
16	chr16_130493	0	130493	A	G
16	chr16_131613	0	131613	A	G
16	chr16_134976	0	134976	A	G
16	chr16_144691	0	144691	T	C
16	chr16_152053	0	152053	A	G
16	chr16_153508	0	153508	T	C
16	chr16_159138	0	159138	A	G
16	chr16_159326	0	159326	A	C
16	chr16_161314	0	161314	C	A
16	chr16_161903	0	161903	A	G
16	chr16_164140	0	164140	T	G
16	chr16_164554	0	164554	G	A
16	chr16_165577	0	165577	A	G
16	chr16_170164	0	170164	T	C
16	chr16_177415	0	177415	C	G
16	chr16_183570	0	183570	T	C
16	chr16_184790	0	184790	G	T
16	chr16_191252	0	191252	C	T
16	chr16_198707	0	198707	T	C
16	chr16_204183	0	204183	A	G
16	chr16_207834	0	207834	C	T
16	chr16_208149	0	208149	C	T
16	chr16_216515	0	216515	G	A
16	chr16_217203	0	217203	T	C
16	chr16_218595	0	218595	T	C
16	chr16_220375	0	220375	C	T
16	chr16_220903	0	220903	G	C
16	chr16_222405	0	222405	C	T
16	chr16_224429	0	224429	T	C
16	chr16_225991	0	225991	A	G
16	chr16_229502	0	229502	G	A
16	chr16_236565	0	236565	T	C
16	chr16_241365	0	241365	T	G
16	chr16_243724	0	243724	G	A
16	chr16_244719	0	244719	G	C
16	chr16_252241	0	252241	T	C
16	chr16_255664	0	255664	T	C
16	chr16_265353	0	265353	C	G
16	chr16_266939	0	266939	A	G
16	chr16_268537	0	268537	A	G
16	chr16_268790	0	268790	T	C
16	chr16_274619	0	274619	G	C
16	chr16_281320	0	281320	A	G
16	chr16_285620	0	285620	G	A
16	chr16_285762	0	285762	C	G
16	chr16_286666	0	286666	T	C
16	chr16_290326	0	290326	C	G
16	chr16_300338	0	300338	A	G
16	chr16_305980	0	305980	G	A
16	chr16_306600	0	306600	C	A
16	chr16_308537	0	308537	T	C
16	chr16_309712	0	309712	A	G
16	chr16_312702	0	312702	G	A
16	chr16_317114	0	317114	T	C
16	chr16_320416	0	320416	A	G
16	chr16_324491	0	324491	G	C
16	chr16_325674	0	325674	A	G
16	chr16_325897	0	325897	T	C
16	chr16_331368	0	331368	T	C
16	chr16_332463	0	332463	A	G
16	chr16_340462	0	340462	C	T
16	chr16_341723	0	341723	T	C
16	chr16_358052	0	358052	T	C
16	chr16_358863	0	358863	T	C
16	chr16_384622	0	384622	A	G
16	chr16_388592	0	388592	T	C
16	chr16_393999	0	393999	T	C
16	chr16_412227	0	412227	T	C
16	chr16_421191	0	421191	G	C
16	chr16_423848	0	423848	T	C
16	chr16_438775	0	438775	A	G
16	chr16_439586	0	439586	G	A
16	chr16_448336	0	448336	A	G
16	chr16_454784	0	454784	A	T
16	chr16_460812	0	460812	C	T
16	chr16_463201	0	463201	C	T
16	chr16_463873	0	463873	C	T
16	chr16_476088	0	476088	A	G
16	chr16_476649	0	476649	T	C
16	chr16_487363	0	487363	A	G
16	chr16_496043	0	496043	C	T
16	chr16_504501	0	504501	T	C
16	chr16_505649	0	505649	G	T
16	chr16_516503	0	516503	G	A
16	chr16_519748	0	519748	G	A
16	chr16_522879	0	522879	G	A
16	chr16_529348	0	529348	A	G
16	chr16_529911	0	529911	T	C
16	chr16_535323	0	535323	G	A
16	chr16_542944	0	542944	G	A
16	chr16_549408	0	549408	T	C
16	chr16_558226	0	558226	G	A
16	chr16_558434	0	558434	T	C
16	chr16_563449	0	563449	A	G
16	chr16_572271	0	572271	C	A
16	chr16_575149	0	575149	A	G
16	chr16_580071	0	580071	G	A
16	chr16_580713	0	580713	A	G
16	chr16_582059	0	582059	A	G
16	chr16_596794	0	596794	C	A
16	chr16_597167	0	597167	T	C
16	chr16_600422	0	600422	A	G
16	chr16_607513	0	607513	A	G
16	chr16_608106	0	608106	T	C
16	chr16_611291	0	611291	G	T
16	chr16_616570	0	616570	T	G
16	chr16_621325	0	621325	A	G
16	chr16_624161	0	624161	C	T
16	chr16_625895	0	625895	T	C
16	chr16_640878	0	640878	T	A
16	chr16_642551	0	642551	T	C
16	chr16_651574	0	651574	T	C
16	chr16_651859	0	651859	G	A
16	chr16_653594	0	653594	A	T
16	chr16_657179	0	657179	A	G
16	chr16_665841	0	665841	G	A
16	chr16_671786	0	671786	A	G
16	chr16_679547	0	679547	T	C
16	chr16_680178	0	680178	A	G
16	chr16_688466	0	688466	G	A
16	chr16_690001	0	690001	A	G
16	chr16_694957	0	694957	C	G
16	chr16_703432	0	703432	G	T
16	chr16_706154	0	706154	G	A
16	chr16_710907	0	710907	T	C
16	chr16_711544	0	711544	A	G
16	chr16_716937	0	716937	T	C
16	chr16_720018	0	720018	T	C
16	chr16_725166	0	725166	A	G
16	chr16_732821	0	732821	A	G
16	chr16_735400	0	735400	A	G
16	chr16_736048	0	736048	A	G
16	chr16_739076	0	739076	G	T
16	chr16_741117	0	741117	T	A
16	chr16_742467	0	742467	A	G
16	chr16_746142	0	746142	G	A
16	chr16_746522	0	746522	C	A
16	chr16_757915	0	757915	G	A
16	chr16_761682	0	761682	C	T
16	chr16_771264	0	771264	A	G
16	chr16_783011	0	783011	T	G
16	chr16_783111	0	783111	C	T
16	chr16_784281	0	784281	A	C
16	chr16_802005	0	802005	G	C
16	chr16_824177	0	824177	C	T
16	chr16_827257	0	827257	T	C
16	chr16_837656	0	837656	C	T
16	chr16_839447	0	839447	A	G
16	chr16_841568	0	841568	T	A
16	chr16_844440	0	844440	C	G
16	chr16_844588	0	844588	C	G
16	chr16_844692	0	844692	A	G
16	chr16_845028	0	845028	T	C
16	chr16_854932	0	854932	G	A
16	chr16_860717	0	860717	T	C
16	chr16_864022	0	864022	C	G
16	chr16_866148	0	866148	A	G
16	chr16_866806	0	866806	A	G
16	chr16_868943	0	868943	T	G
16	chr16_874363	0	874363	T	C
16	chr16_878841	0	878841	C	G
16	chr16_881645	0	881645	G	A
16	chr16_889457	0	889457	A	G
16	chr16_894173	0	894173	A	G
16	chr16_902853	0	902853	A	C
16	chr16_915735	0	915735	A	G
16	chr16_925623	0	925623	G	A
16	chr16_927348	0	927348	A	G
16	chr16_932513	0	932513	A	C
16	chr16_943584	0	943584	T	C
16	chr16_946323	0	946323	A	C
16	chr16_948617	0	948617	T	G
16	chr16_950318	0	950318	A	G
16	chr16_951196	0	951196	T	C
16	chr16_951710	0	951710	T	C
16	chr16_952375	0	952375	A	G
16	chr16_953908	0	953908	T	C
16	chr16_954361	0	954361	G	C
16	chr16_955638	0	955638	A	G
16	chr16_957808	0	957808	G	A
16	chr16_964259	0	964259	A	G
16	chr16_971185	0	971185	T	C
16	chr16_972400	0	972400	T	C
16	chr16_977078	0	977078	G	A
16	chr16_982510	0	982510	G	A
16	chr16_1012450	0	1012450	C	T
16	chr16_1012692	0	1012692	C	T
16	chr16_1013679	0	1013679	A	G
16	chr16_1023207	0	1023207	T	C
16	chr16_1028587	0	1028587	A	G
16	chr16_1035750	0	1035750	C	A
16	chr16_1042760	0	1042760	A	G
16	chr16_1068143	0	1068143	T	C
16	chr16_1068225	0	1068225	T	C
16	chr16_1069482	0	1069482	G	A
16	chr16_1069855	0	1069855	A	G
16	chr16_1073877	0	1073877	C	G
16	chr16_1084214	0	1084214	C	T
16	chr16_1086034	0	1086034	T	C
16	chr16_1090554	0	1090554	C	T
16	chr16_1092024	0	1092024	G	C
16	chr16_1092411	0	1092411	A	G
16	chr16_1093831	0	1093831	C	G
16	chr16_1093929	0	1093929	A	G
16	chr16_1095090	0	1095090	A	C
16	chr16_1100092	0	1100092	T	C
16	chr16_1105352	0	1105352	A	G
16	chr16_1108132	0	1108132	T	C
16	chr16_1108610	0	1108610	T	C
16	chr16_1114704	0	1114704	A	T
16	chr16_1117867	0	1117867	G	A
16	chr16_1121804	0	1121804	C	T
16	chr16_1126579	0	1126579	T	C
16	chr16_1143657	0	1143657	G	A
16	chr16_1148504	0	1148504	G	A
16	chr16_1148723	0	1148723	A	G
16	chr16_1153619	0	1153619	T	C
16	chr16_1165699	0	1165699	C	T
16	chr16_1170651	0	1170651	C	A
16	chr16_1173862	0	1173862	A	G
16	chr16_1177317	0	1177317	T	C
16	chr16_1182727	0	1182727	A	C
16	chr16_1189671	0	1189671	T	C
16	chr16_1205137	0	1205137	T	C
16	chr16_1210383	0	1210383	C	G
16	chr16_1215831	0	1215831	T	C
16	chr16_1222131	0	1222131	T	C
16	chr16_1223799	0	1223799	G	A
16	chr16_1228042	0	1228042	A	G
16	chr16_1231999	0	1231999	A	G
16	chr16_1233488	0	1233488	C	G
16	chr16_1234979	0	1234979	G	A
16	chr16_1248455	0	1248455	A	G
16	chr16_1252663	0	1252663	T	G
16	chr16_1253359	0	1253359	G	C
16	chr16_1253971	0	1253971	C	T
16	chr16_1256917	0	1256917	A	G
16	chr16_1261433	0	1261433	T	C
16	chr16_1262617	0	1262617	A	C
16	chr16_1263801	0	1263801	A	T
16	chr16_1273453	0	1273453	C	T
16	chr16_1275471	0	1275471	T	G
16	chr16_1277662	0	1277662	G	T
16	chr16_1279733	0	1279733	T	G
16	chr16_1282088	0	1282088	A	T
16	chr16_1288127	0	1288127	G	A
16	chr16_1291100	0	1291100	T	C
16	chr16_1292853	0	1292853	G	A
16	chr16_1304351	0	1304351	A	C
16	chr16_1307285	0	1307285	A	C
16	chr16_1310992	0	1310992	C	T
16	chr16_1324596	0	1324596	C	G
16	chr16_1325700	0	1325700	G	A
16	chr16_1334309	0	1334309	A	G
16	chr16_1335282	0	1335282	T	C
16	chr16_1342562	0	1342562	T	C
16	chr16_1343929	0	1343929	G	C
16	chr16_1350673	0	1350673	G	A
16	chr16_1353412	0	1353412	C	G
16	chr16_1353972	0	1353972	T	G
16	chr16_1356875	0	1356875	C	T
16	chr16_1356959	0	1356959	T	C
16	chr16_1361593	0	1361593	A	G
16	chr16_1362380	0	1362380	G	T
16	chr16_1369664	0	1369664	G	A
16	chr16_1371764	0	1371764	T	C
16	chr16_1372602	0	1372602	A	G
16	chr16_1372841	0	1372841	A	G
16	chr16_1379794	0	1379794	C	T
16	chr16_1383145	0	1383145	G	C
16	chr16_1384324	0	1384324	G	A
16	chr16_1385077	0	1385077	T	C
16	chr16_1386007	0	1386007	G	A
16	chr16_1387057	0	1387057	A	G
16	chr16_1393714	0	1393714	T	C
16	chr16_1395547	0	1395547	T	C
16	chr16_1398565	0	1398565	T	C
16	chr16_1405053	0	1405053	G	A
16	chr16_1406086	0	1406086	C	G
16	chr16_1406793	0	1406793	A	T
16	chr16_1411672	0	1411672	T	A
16	chr16_1418252	0	1418252	C	T
16	chr16_1424878	0	1424878	T	G
16	chr16_1447159	0	1447159	T	C
16	chr16_1460359	0	1460359	C	T
16	chr16_1469952	0	1469952	C	A
16	chr16_1477219	0	1477219	A	G
16	chr16_1481582	0	1481582	T	G
16	chr16_1484075	0	1484075	A	G
16	chr16_1490434	0	1490434	A	G
16	chr16_1518993	0	1518993	G	A
16	chr16_1519191	0	1519191	T	C
16	chr16_1521184	0	1521184	T	C
16	chr16_1526456	0	1526456	G	A
16	chr16_1526546	0	1526546	G	A
16	chr16_1545491	0	1545491	C	G
16	chr16_1545844	0	1545844	G	A
16	chr16_1548404	0	1548404	G	A
16	chr16_1550558	0	1550558	T	C
16	chr16_1551274	0	1551274	T	C
16	chr16_1553309	0	1553309	A	G
16	chr16_1560591	0	1560591	T	C
16	chr16_1563418	0	1563418	T	C
16	chr16_1564059	0	1564059	A	G
16	chr16_1565011	0	1565011	G	A
16	chr16_1566156	0	1566156	C	A
16	chr16_1567205	0	1567205	A	C
16	chr16_1584209	0	1584209	G	C
16	chr16_1589343	0	1589343	T	C
16	chr16_1590244	0	1590244	C	T
16	chr16_1602056	0	1602056	T	C
16	chr16_1602123	0	1602123	C	T
16	chr16_1605420	0	1605420	G	A
16	chr16_1616100	0	1616100	A	G
16	chr16_1617388	0	1617388	G	A
16	chr16_1618218	0	1618218	A	G
16	chr16_1622257	0	1622257	A	G
16	chr16_1630430	0	1630430	C	T
16	chr16_1630737	0	1630737	A	G
16	chr16_1632722	0	1632722	G	A
16	chr16_1638912	0	1638912	A	C
16	chr16_1641103	0	1641103	T	C
16	chr16_1645887	0	1645887	A	G
16	chr16_1647364	0	1647364	T	C
16	chr16_1647387	0	1647387	T	C
16	chr16_1650115	0	1650115	A	C
16	chr16_1665263	0	1665263	C	G
16	chr16_1680140	0	1680140	T	C
16	chr16_1682897	0	1682897	A	C
16	chr16_1683503	0	1683503	G	T
16	chr16_1686823	0	1686823	C	T
16	chr16_1690513	0	1690513	T	C
16	chr16_1693030	0	1693030	A	G
16	chr16_1696054	0	1696054	A	G
16	chr16_1697895	0	1697895	A	C
16	chr16_1699646	0	1699646	T	C
16	chr16_1700552	0	1700552	A	G
16	chr16_1700836	0	1700836	C	G
16	chr16_1709535	0	1709535	T	C
16	chr16_1710375	0	1710375	A	G
16	chr16_1712485	0	1712485	A	G
16	chr16_1719372	0	1719372	G	A
16	chr16_1721351	0	1721351	C	T
16	chr16_1723035	0	1723035	C	T
16	chr16_1725490	0	1725490	T	C
16	chr16_1730189	0	1730189	T	C
16	chr16_1733826	0	1733826	G	T
16	chr16_1734399	0	1734399	A	G
16	chr16_1734853	0	1734853	A	G
16	chr16_1738289	0	1738289	A	T
16	chr16_1743370	0	1743370	C	A
16	chr16_1749896	0	1749896	C	G
16	chr16_1749923	0	1749923	G	A
16	chr16_1753174	0	1753174	T	C
16	chr16_1772374	0	1772374	T	G
16	chr16_1774794	0	1774794	A	G
16	chr16_1792193	0	1792193	C	T
16	chr16_1802263	0	1802263	C	G
16	chr16_1811078	0	1811078	C	T
16	chr16_1821018	0	1821018	G	A
16	chr16_1829982	0	1829982	G	C
16	chr16_1834489	0	1834489	A	G
16	chr16_1835549	0	1835549	T	C
16	chr16_1839442	0	1839442	A	C
16	chr16_1843341	0	1843341	T	C
16	chr16_1852644	0	1852644	T	C
16	chr16_1854759	0	1854759	A	G
16	chr16_1855851	0	1855851	G	A
16	chr16_1860024	0	1860024	C	A
16	chr16_1860058	0	1860058	G	T
16	chr16_1862425	0	1862425	A	C
16	chr16_1874422	0	1874422	C	G
16	chr16_1878767	0	1878767	C	A
16	chr16_1892456	0	1892456	A	C
16	chr16_1893528	0	1893528	A	C
16	chr16_1895686	0	1895686	T	G
16	chr16_1898600	0	1898600	C	A
16	chr16_1903356	0	1903356	G	T
16	chr16_1906952	0	1906952	A	T
16	chr16_1910615	0	1910615	G	A
16	chr16_1912018	0	1912018	A	G
16	chr16_1913522	0	1913522	A	G
16	chr16_1913605	0	1913605	G	C
16	chr16_1917653	0	1917653	G	A
16	chr16_1918682	0	1918682	T	C
16	chr16_1927915	0	1927915	C	T
16	chr16_1928186	0	1928186	C	T
16	chr16_1932284	0	1932284	G	A
16	chr16_1932500	0	1932500	A	G
16	chr16_1937675	0	1937675	G	C
16	chr16_1938086	0	1938086	T	A
16	chr16_1939331	0	1939331	A	G
16	chr16_1944006	0	1944006	T	C
16	chr16_1949404	0	1949404	T	C
16	chr16_1949431	0	1949431	A	G
16	chr16_1951939	0	1951939	T	C
16	chr16_1952035	0	1952035	C	T
16	chr16_1957629	0	1957629	A	C
16	chr16_1961682	0	1961682	G	T
16	chr16_1962101	0	1962101	C	T
16	chr16_1962530	0	1962530	A	G
16	chr16_1965300	0	1965300	A	G
16	chr16_1978795	0	1978795	T	C
16	chr16_1980645	0	1980645	T	G
16	chr16_1991069	0	1991069	G	A
16	chr16_1991155	0	1991155	C	T
16	chr16_1991305	0	1991305	G	T
16	chr16_1991720	0	1991720	C	T
16	chr16_1995065	0	1995065	G	A
16	chr16_1997837	0	1997837	G	C
16	chr16_2000266	0	2000266	C	T
16	chr16_2000287	0	2000287	T	A
16	chr16_2001522	0	2001522	T	C
16	chr16_2001977	0	2001977	G	C
16	chr16_2004040	0	2004040	C	T
16	chr16_2011913	0	2011913	T	G
16	chr16_2014153	0	2014153	G	A
16	chr16_2015416	0	2015416	A	G
16	chr16_2015691	0	2015691	T	C
16	chr16_2016373	0	2016373	T	C
16	chr16_2020753	0	2020753	C	A
16	chr16_2022662	0	2022662	A	C
16	chr16_2028493	0	2028493	G	C
16	chr16_2035437	0	2035437	T	C
16	chr16_2038084	0	2038084	A	G
16	chr16_2040120	0	2040120	A	G
16	chr16_2045614	0	2045614	G	C
16	chr16_2045884	0	2045884	A	C
16	chr16_2046803	0	2046803	A	G
16	chr16_2047952	0	2047952	T	C
16	chr16_2064014	0	2064014	A	G
16	chr16_2073175	0	2073175	T	C
16	chr16_2074737	0	2074737	A	G
16	chr16_2101764	0	2101764	A	G
16	chr16_2103850	0	2103850	T	C
16	chr16_2107663	0	2107663	C	T
16	chr16_2111078	0	2111078	T	C
16	chr16_2112284	0	2112284	T	C
16	chr16_2112847	0	2112847	A	G
16	chr16_2113649	0	2113649	A	G
16	chr16_2120956	0	2120956	G	A
16	chr16_2121729	0	2121729	T	C
16	chr16_2122534	0	2122534	T	C
16	chr16_2125550	0	2125550	A	G
16	chr16_2139867	0	2139867	A	G
16	chr16_2139970	0	2139970	T	C
16	chr16_2140417	0	2140417	A	G
16	chr16_2143827	0	2143827	A	G
16	chr16_2145115	0	2145115	G	T
16	chr16_2159806	0	2159806	T	C
16	chr16_2170734	0	2170734	G	C
16	chr16_2180683	0	2180683	C	A
16	chr16_2182053	0	2182053	A	T
16	chr16_2185003	0	2185003	A	G
16	chr16_2192571	0	2192571	G	C
16	chr16_2199553	0	2199553	C	G
16	chr16_2201158	0	2201158	T	C
16	chr16_2207863	0	2207863	C	T
16	chr16_2211028	0	2211028	T	C
16	chr16_2224651	0	2224651	T	C
16	chr16_2226480	0	2226480	A	G
16	chr16_2228134	0	2228134	A	G
16	chr16_2230703	0	2230703	A	G
16	chr16_2230785	0	2230785	A	G
16	chr16_2233220	0	2233220	G	T
16	chr16_2236984	0	2236984	T	A
16	chr16_2238236	0	2238236	T	C
16	chr16_2240207	0	2240207	G	A
16	chr16_2254553	0	2254553	A	G
16	chr16_2263010	0	2263010	G	T
16	chr16_2263110	0	2263110	G	A
16	chr16_2265173	0	2265173	G	A
16	chr16_2266291	0	2266291	C	T
16	chr16_2269016	0	2269016	A	G
16	chr16_2270530	0	2270530	G	A
16	chr16_2273376	0	2273376	C	T
16	chr16_2273710	0	2273710	T	C
16	chr16_2276934	0	2276934	A	G
16	chr16_2277875	0	2277875	A	T
16	chr16_2286141	0	2286141	G	C
16	chr16_2288019	0	2288019	C	T
16	chr16_2289682	0	2289682	A	G
16	chr16_2297984	0	2297984	C	G
16	chr16_2299002	0	2299002	A	G
16	chr16_2299809	0	2299809	G	A
16	chr16_2301626	0	2301626	T	C
16	chr16_2304623	0	2304623	T	C
16	chr16_2306235	0	2306235	C	T
16	chr16_2307569	0	2307569	T	G
16	chr16_2310221	0	2310221	T	C
16	chr16_2310397	0	2310397	A	C
16	chr16_2310925	0	2310925	T	C
16	chr16_2320086	0	2320086	A	G
16	chr16_2321734	0	2321734	C	A
16	chr16_2322467	0	2322467	G	T
16	chr16_2322777	0	2322777	T	C
16	chr16_2328943	0	2328943	T	C
16	chr16_2330813	0	2330813	A	G
16	chr16_2331305	0	2331305	T	C
16	chr16_2334614	0	2334614	A	G
16	chr16_2336060	0	2336060	T	C
16	chr16_2336878	0	2336878	T	G
16	chr16_2342629	0	2342629	C	T
16	chr16_2348384	0	2348384	A	C
16	chr16_2348740	0	2348740	T	C
16	chr16_2351164	0	2351164	T	C
16	chr16_2351434	0	2351434	C	G
16	chr16_2352804	0	2352804	A	G
16	chr16_2357366	0	2357366	A	G
16	chr16_2358001	0	2358001	T	C
16	chr16_2362830	0	2362830	A	G
16	chr16_2363761	0	2363761	A	G
16	chr16_2364398	0	2364398	T	C
16	chr16_2367613	0	2367613	G	C
16	chr16_2367812	0	2367812	A	G
16	chr16_2377142	0	2377142	T	C
16	chr16_2381483	0	2381483	C	A
16	chr16_2382092	0	2382092	G	C
16	chr16_2384590	0	2384590	A	G
16	chr16_2400632	0	2400632	C	T
16	chr16_2402591	0	2402591	A	G
16	chr16_2403017	0	2403017	T	C
16	chr16_2406198	0	2406198	C	T
16	chr16_2411296	0	2411296	T	C
16	chr16_2413929	0	2413929	G	T
16	chr16_2419027	0	2419027	T	C
16	chr16_2422254	0	2422254	A	C
16	chr16_2423490	0	2423490	G	A
16	chr16_2425686	0	2425686	A	G
16	chr16_2426077	0	2426077	T	G
16	chr16_2428620	0	2428620	T	C
16	chr16_2432740	0	2432740	A	T
16	chr16_2434601	0	2434601	A	G
16	chr16_2435292	0	2435292	A	G
16	chr16_2437623	0	2437623	T	C
16	chr16_2440511	0	2440511	A	C
16	chr16_2445700	0	2445700	T	C
16	chr16_2448873	0	2448873	A	G
16	chr16_2449085	0	2449085	G	C
16	chr16_2452448	0	2452448	A	G
16	chr16_2452750	0	2452750	A	G
16	chr16_2453298	0	2453298	T	C
16	chr16_2459371	0	2459371	T	C
16	chr16_2461431	0	2461431	T	C
16	chr16_2462250	0	2462250	C	T
16	chr16_2471697	0	2471697	G	A
16	chr16_2482526	0	2482526	T	C
16	chr16_2483758	0	2483758	G	T
16	chr16_2490677	0	2490677	T	C
16	chr16_2490817	0	2490817	A	T
16	chr16_2495073	0	2495073	T	G
16	chr16_2505711	0	2505711	G	C
16	chr16_2511982	0	2511982	A	G
16	chr16_2514157	0	2514157	A	G
16	chr16_2518260	0	2518260	A	G
16	chr16_2526768	0	2526768	T	C
16	chr16_2527258	0	2527258	A	G
16	chr16_2528301	0	2528301	T	G
16	chr16_2533040	0	2533040	G	C
16	chr16_2535337	0	2535337	T	C
16	chr16_2535386	0	2535386	C	G
16	chr16_2547227	0	2547227	T	C
16	chr16_2547411	0	2547411	T	C
16	chr16_2547722	0	2547722	T	C
16	chr16_2548895	0	2548895	A	G
16	chr16_2551845	0	2551845	T	A
16	chr16_2555010	0	2555010	T	C
16	chr16_2555018	0	2555018	C	G
16	chr16_2566466	0	2566466	G	C
16	chr16_2566715	0	2566715	A	G
16	chr16_2569215	0	2569215	A	C
16	chr16_2580003	0	2580003	T	C
16	chr16_2580784	0	2580784	A	G
16	chr16_2585892	0	2585892	T	C
16	chr16_2591307	0	2591307	A	C
16	chr16_2599549	0	2599549	A	G
16	chr16_2603616	0	2603616	G	T
16	chr16_2604606	0	2604606	A	G
16	chr16_2608845	0	2608845	A	G
16	chr16_2613470	0	2613470	C	T
16	chr16_2622170	0	2622170	A	G
16	chr16_2624197	0	2624197	A	G
16	chr16_2624318	0	2624318	A	G
16	chr16_2624471	0	2624471	G	T
16	chr16_2631222	0	2631222	T	C
16	chr16_2637565	0	2637565	A	T
16	chr16_2641208	0	2641208	T	C
16	chr16_2642672	0	2642672	C	T
16	chr16_2650632	0	2650632	T	G
16	chr16_2658086	0	2658086	T	C
16	chr16_2662483	0	2662483	G	A
16	chr16_2665914	0	2665914	G	T
16	chr16_2666357	0	2666357	T	G
16	chr16_2680270	0	2680270	C	T
16	chr16_2689240	0	2689240	T	C
16	chr16_2691386	0	2691386	T	C
16	chr16_2697838	0	2697838	A	G
16	chr16_2707934	0	2707934	T	C
16	chr16_2708482	0	2708482	A	T
16	chr16_2712016	0	2712016	G	A
16	chr16_2712031	0	2712031	A	G
16	chr16_2712523	0	2712523	T	C
16	chr16_2712816	0	2712816	T	C
16	chr16_2713391	0	2713391	C	T
16	chr16_2713783	0	2713783	T	C
16	chr16_2714978	0	2714978	T	C
16	chr16_2723194	0	2723194	A	G
16	chr16_2724271	0	2724271	G	A
16	chr16_2729007	0	2729007	C	A
16	chr16_2729924	0	2729924	T	C
16	chr16_2730656	0	2730656	T	C
16	chr16_2736788	0	2736788	T	C
16	chr16_2738325	0	2738325	T	C
16	chr16_2741687	0	2741687	A	G
16	chr16_2742950	0	2742950	A	C
16	chr16_2753875	0	2753875	G	A
16	chr16_2754965	0	2754965	A	G
16	chr16_2756668	0	2756668	C	T
16	chr16_2768446	0	2768446	G	T
16	chr16_2768460	0	2768460	G	A
16	chr16_2768908	0	2768908	T	C
16	chr16_2771752	0	2771752	C	G
16	chr16_2779531	0	2779531	C	G
16	chr16_2790807	0	2790807	C	G
16	chr16_2839430	0	2839430	T	C
16	chr16_2846492	0	2846492	A	G
16	chr16_2924226	0	2924226	T	C
16	chr16_2946380	0	2946380	C	T
16	chr16_2949505	0	2949505	G	A
16	chr16_2956185	0	2956185	A	C
16	chr16_2958029	0	2958029	T	C
16	chr16_2965221	0	2965221	T	C
16	chr16_2971593	0	2971593	A	G
16	chr16_2973299	0	2973299	C	A
16	chr16_2977598	0	2977598	C	G
16	chr16_2979883	0	2979883	A	G
16	chr16_2981453	0	2981453	T	C
16	chr16_2983183	0	2983183	A	G
16	chr16_2985811	0	2985811	A	G
16	chr16_2997167	0	2997167	C	G
16	chr16_2997173	0	2997173	A	G
16	chr16_2998650	0	2998650	C	T
16	chr16_2998729	0	2998729	C	T
16	chr16_3000159	0	3000159	A	G
16	chr16_3010338	0	3010338	T	C
16	chr16_3015370	0	3015370	G	C
16	chr16_3016475	0	3016475	C	T
16	chr16_3026929	0	3026929	T	C
16	chr16_3027322	0	3027322	A	G
16	chr16_3031823	0	3031823	G	A
16	chr16_3033871	0	3033871	C	T
16	chr16_3041135	0	3041135	C	T
16	chr16_3046588	0	3046588	G	T
16	chr16_3051839	0	3051839	C	G
16	chr16_3066120	0	3066120	G	C
16	chr16_3067706	0	3067706	T	C
16	chr16_3069513	0	3069513	A	G
16	chr16_3083016	0	3083016	G	C
16	chr16_3105758	0	3105758	T	C
16	chr16_3108146	0	3108146	A	G
16	chr16_3109910	0	3109910	G	T
16	chr16_3112502	0	3112502	A	G
16	chr16_3115125	0	3115125	G	C
16	chr16_3119562	0	3119562	A	G
16	chr16_3120453	0	3120453	A	G
16	chr16_3122387	0	3122387	G	T
16	chr16_3123314	0	3123314	C	T
16	chr16_3126454	0	3126454	T	C
16	chr16_3128436	0	3128436	C	T
16	chr16_3140248	0	3140248	A	G
16	chr16_3143477	0	3143477	G	C
16	chr16_3148214	0	3148214	G	C
16	chr16_3148281	0	3148281	C	A
16	chr16_3148386	0	3148386	T	A
16	chr16_3152860	0	3152860	G	C
16	chr16_3156468	0	3156468	A	G
16	chr16_3156836	0	3156836	G	A
16	chr16_3159696	0	3159696	G	A
16	chr16_3159837	0	3159837	G	A
16	chr16_3161122	0	3161122	C	T
16	chr16_3161208	0	3161208	T	C
16	chr16_3164345	0	3164345	A	G
16	chr16_3167011	0	3167011	G	C
16	chr16_3176950	0	3176950	A	G
16	chr16_3177968	0	3177968	T	C
16	chr16_3188465	0	3188465	A	G
16	chr16_3192673	0	3192673	C	A
16	chr16_3198371	0	3198371	G	A
16	chr16_3201537	0	3201537	A	T
16	chr16_3203410	0	3203410	G	C
16	chr16_3211432	0	3211432	A	G
16	chr16_3217092	0	3217092	T	C
16	chr16_3221320	0	3221320	T	C
16	chr16_3221897	0	3221897	A	G
16	chr16_3222271	0	3222271	C	T
16	chr16_3222684	0	3222684	A	G
16	chr16_3225626	0	3225626	G	A
16	chr16_3225686	0	3225686	A	G
16	chr16_3234709	0	3234709	T	C
16	chr16_3234749	0	3234749	G	T
16	chr16_3235357	0	3235357	A	G
16	chr16_3235581	0	3235581	A	G
16	chr16_3236689	0	3236689	A	G
16	chr16_3237479	0	3237479	A	G
16	chr16_3238607	0	3238607	A	C
16	chr16_3241832	0	3241832	G	T
16	chr16_3247505	0	3247505	G	A
16	chr16_3252711	0	3252711	T	G
16	chr16_3253805	0	3253805	A	G
16	chr16_3254205	0	3254205	T	C
16	chr16_3260965	0	3260965	T	C
16	chr16_3265596	0	3265596	C	G
16	chr16_3273458	0	3273458	A	G
16	chr16_3277695	0	3277695	A	G
16	chr16_3279285	0	3279285	G	A
16	chr16_3279876	0	3279876	A	G
16	chr16_3281788	0	3281788	C	T
16	chr16_3291391	0	3291391	C	T
16	chr16_3292326	0	3292326	T	C
16	chr16_3294394	0	3294394	T	C
16	chr16_3294963	0	3294963	C	G
16	chr16_3299071	0	3299071	A	G
16	chr16_3300906	0	3300906	C	A
16	chr16_3301159	0	3301159	G	A
16	chr16_3305990	0	3305990	A	G
16	chr16_3316931	0	3316931	C	A
16	chr16_3327545	0	3327545	A	G
16	chr16_3333053	0	3333053	A	C
16	chr16_3339064	0	3339064	A	G
16	chr16_3344602	0	3344602	A	T
16	chr16_3350794	0	3350794	T	C
16	chr16_3355690	0	3355690	A	G
16	chr16_3363167	0	3363167	T	C
16	chr16_3371627	0	3371627	A	G
16	chr16_3375844	0	3375844	T	C
16	chr16_3377032	0	3377032	A	G
16	chr16_3382484	0	3382484	C	T
16	chr16_3384340	0	3384340	G	C
16	chr16_3386534	0	3386534	C	T
16	chr16_3386701	0	3386701	T	C
16	chr16_3387199	0	3387199	A	G
16	chr16_3392670	0	3392670	T	A
16	chr16_3394963	0	3394963	A	G
16	chr16_3400910	0	3400910	G	A
16	chr16_3401362	0	3401362	A	G
16	chr16_3404061	0	3404061	C	G
16	chr16_3406137	0	3406137	C	T
16	chr16_3416051	0	3416051	A	G
16	chr16_3417961	0	3417961	C	G
16	chr16_3418385	0	3418385	G	C
16	chr16_3418471	0	3418471	T	C
16	chr16_3418928	0	3418928	T	G
16	chr16_3421195	0	3421195	T	G
16	chr16_3422507	0	3422507	T	C
16	chr16_3429771	0	3429771	A	C
16	chr16_3430129	0	3430129	A	G
16	chr16_3430248	0	3430248	G	A
16	chr16_3430683	0	3430683	T	G
16	chr16_3431733	0	3431733	A	G
16	chr16_3431819	0	3431819	T	C
16	chr16_3452315	0	3452315	T	C
16	chr16_3458577	0	3458577	A	G
16	chr16_3460336	0	3460336	C	T
16	chr16_3460917	0	3460917	A	G
16	chr16_3462324	0	3462324	T	G
16	chr16_3465027	0	3465027	T	C
16	chr16_3467398	0	3467398	T	C
16	chr16_3475006	0	3475006	T	C
16	chr16_3478144	0	3478144	G	T
16	chr16_3483763	0	3483763	C	A
16	chr16_3487046	0	3487046	T	C
16	chr16_3488101	0	3488101	T	C
16	chr16_3492937	0	3492937	G	A
16	chr16_3494950	0	3494950	T	C
16	chr16_3505736	0	3505736	T	C
16	chr16_3513533	0	3513533	A	T
16	chr16_3516631	0	3516631	G	C
16	chr16_3523931	0	3523931	G	A
16	chr16_3532179	0	3532179	A	G
16	chr16_3534607	0	3534607	T	A
16	chr16_3537068	0	3537068	A	T
16	chr16_3540416	0	3540416	A	G
16	chr16_3540918	0	3540918	C	G
16	chr16_3544224	0	3544224	G	C
16	chr16_3550158	0	3550158	A	G
16	chr16_3551164	0	3551164	T	C
16	chr16_3553937	0	3553937	T	A
16	chr16_3559507	0	3559507	T	C
16	chr16_3571416	0	3571416	G	A
16	chr16_3574270	0	3574270	T	C
16	chr16_3579315	0	3579315	C	T
16	chr16_3579507	0	3579507	T	C
16	chr16_3581248	0	3581248	C	T
16	chr16_3596321	0	3596321	G	A
16	chr16_3597003	0	3597003	T	G
16	chr16_3603426	0	3603426	T	C
16	chr16_3606129	0	3606129	T	C
16	chr16_3620725	0	3620725	A	G
16	chr16_3621046	0	3621046	C	T
16	chr16_3624505	0	3624505	T	C
16	chr16_3628429	0	3628429	G	A
16	chr16_3631354	0	3631354	T	C
16	chr16_3634989	0	3634989	C	T
16	chr16_3640115	0	3640115	C	G
16	chr16_3645549	0	3645549	T	C
16	chr16_3648943	0	3648943	G	A
16	chr16_3651426	0	3651426	A	G
16	chr16_3661932	0	3661932	A	T
16	chr16_3663778	0	3663778	A	G
16	chr16_3664754	0	3664754	G	A
16	chr16_3669231	0	3669231	G	T
16	chr16_3672398	0	3672398	A	C
16	chr16_3675001	0	3675001	A	G
16	chr16_3675968	0	3675968	A	G
16	chr16_3679000	0	3679000	C	T
16	chr16_3682565	0	3682565	C	T
16	chr16_3685497	0	3685497	A	G
16	chr16_3688981	0	3688981	T	C
16	chr16_3690338	0	3690338	G	A
16	chr16_3701604	0	3701604	C	A
16	chr16_3706219	0	3706219	A	G
16	chr16_3708559	0	3708559	G	C
16	chr16_3709561	0	3709561	C	T
16	chr16_3714883	0	3714883	A	G
16	chr16_3715819	0	3715819	G	A
16	chr16_3720505	0	3720505	T	A
16	chr16_3720707	0	3720707	C	T
16	chr16_3722360	0	3722360	G	A
16	chr16_3722835	0	3722835	C	T
16	chr16_3736977	0	3736977	A	G
16	chr16_3738005	0	3738005	A	G
16	chr16_3744263	0	3744263	C	A
16	chr16_3746887	0	3746887	A	G
16	chr16_3756363	0	3756363	T	A
16	chr16_3761487	0	3761487	A	G
16	chr16_3766017	0	3766017	A	T
16	chr16_3766313	0	3766313	T	G
16	chr16_3779007	0	3779007	T	G
16	chr16_3787288	0	3787288	C	A
16	chr16_3795941	0	3795941	A	G
16	chr16_3796114	0	3796114	A	G
16	chr16_3801065	0	3801065	G	A
16	chr16_3817739	0	3817739	T	C
16	chr16_3819917	0	3819917	T	G
16	chr16_3826532	0	3826532	T	C
16	chr16_3830772	0	3830772	C	T
16	chr16_3837022	0	3837022	T	C
16	chr16_3842172	0	3842172	T	C
16	chr16_3849037	0	3849037	G	A
16	chr16_3851109	0	3851109	C	T
16	chr16_3853550	0	3853550	T	C
16	chr16_3854419	0	3854419	G	A
16	chr16_3855363	0	3855363	G	C
16	chr16_3858736	0	3858736	T	C
16	chr16_3866260	0	3866260	G	A
16	chr16_3868522	0	3868522	C	T
16	chr16_3872391	0	3872391	G	A
16	chr16_3877973	0	3877973	C	T
16	chr16_3881226	0	3881226	G	C
16	chr16_3897210	0	3897210	T	C
16	chr16_3903273	0	3903273	T	C
16	chr16_3905378	0	3905378	A	G
16	chr16_3906201	0	3906201	C	T
16	chr16_3906939	0	3906939	C	T
16	chr16_3908236	0	3908236	G	C
16	chr16_3915854	0	3915854	G	A
16	chr16_3920396	0	3920396	G	C
16	chr16_3925182	0	3925182	G	A
16	chr16_3927216	0	3927216	T	C
16	chr16_3929380	0	3929380	T	C
16	chr16_3932305	0	3932305	C	A
16	chr16_3933032	0	3933032	T	C
16	chr16_3935618	0	3935618	C	T
16	chr16_3943440	0	3943440	C	T
16	chr16_3944304	0	3944304	T	C
16	chr16_3947578	0	3947578	G	A
16	chr16_3948139	0	3948139	C	G
16	chr16_3950115	0	3950115	T	C
16	chr16_3959188	0	3959188	A	G
16	chr16_3962650	0	3962650	A	G
16	chr16_3975453	0	3975453	C	G
16	chr16_3976486	0	3976486	A	T
16	chr16_3983347	0	3983347	A	G
16	chr16_3985081	0	3985081	C	G
16	chr16_3990421	0	3990421	A	G
16	chr16_3991032	0	3991032	T	C
16	chr16_3995523	0	3995523	T	C
16	chr16_3998608	0	3998608	G	A
16	chr16_3999881	0	3999881	G	T
16	chr16_4001757	0	4001757	T	C
16	chr16_4010007	0	4010007	C	T
16	chr16_4011409	0	4011409	T	C
16	chr16_4012980	0	4012980	G	C
16	chr16_4015995	0	4015995	C	T
16	chr16_4026632	0	4026632	A	G
16	chr16_4040338	0	4040338	C	T
16	chr16_4042487	0	4042487	C	T
16	chr16_4056442	0	4056442	C	A
16	chr16_4056948	0	4056948	A	G
16	chr16_4069077	0	4069077	G	A
16	chr16_4072170	0	4072170	G	C
16	chr16_4075936	0	4075936	C	A
16	chr16_4085354	0	4085354	G	A
16	chr16_4088982	0	4088982	T	C
16	chr16_4090852	0	4090852	C	T
16	chr16_4091282	0	4091282	G	A
16	chr16_4096751	0	4096751	A	G
16	chr16_4105709	0	4105709	G	T
16	chr16_4116443	0	4116443	T	C
16	chr16_4135070	0	4135070	G	A
16	chr16_4144855	0	4144855	T	C
16	chr16_4159215	0	4159215	G	T
16	chr16_4159931	0	4159931	G	A
16	chr16_4172701	0	4172701	G	T
16	chr16_4184972	0	4184972	C	T
16	chr16_4189356	0	4189356	C	G
16	chr16_4193320	0	4193320	T	C
16	chr16_4198426	0	4198426	G	A
16	chr16_4199786	0	4199786	A	G
16	chr16_4201306	0	4201306	G	A
16	chr16_4202042	0	4202042	T	C
16	chr16_4203025	0	4203025	T	C
16	chr16_4205937	0	4205937	C	T
16	chr16_4216804	0	4216804	T	C
16	chr16_4221602	0	4221602	G	A
16	chr16_4226053	0	4226053	A	G
16	chr16_4230798	0	4230798	A	G
16	chr16_4234914	0	4234914	G	A
16	chr16_4237225	0	4237225	A	G
16	chr16_4255930	0	4255930	G	C
16	chr16_4263607	0	4263607	A	G
16	chr16_4264493	0	4264493	T	C
16	chr16_4266331	0	4266331	G	A
16	chr16_4269357	0	4269357	T	C
16	chr16_4273139	0	4273139	G	A
16	chr16_4276944	0	4276944	T	C
16	chr16_4278232	0	4278232	C	A
16	chr16_4284987	0	4284987	T	C
16	chr16_4285059	0	4285059	G	A
16	chr16_4287595	0	4287595	T	C
16	chr16_4293689	0	4293689	A	G
16	chr16_4294268	0	4294268	T	C
16	chr16_4295749	0	4295749	G	C
16	chr16_4301888	0	4301888	G	A
16	chr16_4312981	0	4312981	C	T
16	chr16_4313053	0	4313053	G	C
16	chr16_4322065	0	4322065	G	C
16	chr16_4325583	0	4325583	A	G
16	chr16_4329578	0	4329578	A	G
16	chr16_4333087	0	4333087	A	G
16	chr16_4336793	0	4336793	A	C
16	chr16_4342848	0	4342848	C	T
16	chr16_4343042	0	4343042	T	C
16	chr16_4343816	0	4343816	G	A
16	chr16_4346195	0	4346195	G	A
16	chr16_4354220	0	4354220	T	C
16	chr16_4356241	0	4356241	A	G
16	chr16_4358197	0	4358197	T	C
16	chr16_4370813	0	4370813	C	T
16	chr16_4371613	0	4371613	A	G
16	chr16_4373432	0	4373432	A	G
16	chr16_4374777	0	4374777	T	C
16	chr16_4375823	0	4375823	T	C
16	chr16_4377737	0	4377737	A	G
16	chr16_4388284	0	4388284	C	T
16	chr16_4388571	0	4388571	T	C
16	chr16_4392824	0	4392824	T	C
16	chr16_4396780	0	4396780	G	A
16	chr16_4398725	0	4398725	A	C
16	chr16_4399968	0	4399968	T	C
16	chr16_4400863	0	4400863	A	G
16	chr16_4401110	0	4401110	G	A
16	chr16_4401202	0	4401202	G	A
16	chr16_4402041	0	4402041	A	G
16	chr16_4418972	0	4418972	A	G
16	chr16_4419571	0	4419571	A	G
16	chr16_4419629	0	4419629	A	G
16	chr16_4423092	0	4423092	A	G
16	chr16_4425133	0	4425133	T	C
16	chr16_4432213	0	4432213	T	C
16	chr16_4432482	0	4432482	C	T
16	chr16_4434540	0	4434540	T	G
16	chr16_4437604	0	4437604	A	C
16	chr16_4441047	0	4441047	A	G
16	chr16_4441928	0	4441928	C	G
16	chr16_4448689	0	4448689	T	C
16	chr16_4455364	0	4455364	C	T
16	chr16_4459686	0	4459686	T	G
16	chr16_4462511	0	4462511	T	A
16	chr16_4463812	0	4463812	A	G
16	chr16_4469459	0	4469459	A	G
16	chr16_4477016	0	4477016	A	G
16	chr16_4481861	0	4481861	A	G
16	chr16_4487045	0	4487045	C	T
16	chr16_4494358	0	4494358	T	A
16	chr16_4495231	0	4495231	C	A
16	chr16_4496147	0	4496147	T	G
16	chr16_4497490	0	4497490	A	G
16	chr16_4498187	0	4498187	C	T
16	chr16_4498698	0	4498698	T	C
16	chr16_4506084	0	4506084	G	A
16	chr16_4506617	0	4506617	T	C
16	chr16_4510454	0	4510454	T	C
16	chr16_4518913	0	4518913	G	T
16	chr16_4519215	0	4519215	G	C
16	chr16_4522650	0	4522650	A	G
16	chr16_4524458	0	4524458	T	C
16	chr16_4528835	0	4528835	A	G
16	chr16_4533158	0	4533158	T	G
16	chr16_4536799	0	4536799	A	G
16	chr16_4540844	0	4540844	A	G
16	chr16_4546708	0	4546708	T	C
16	chr16_4559358	0	4559358	A	G
16	chr16_4562914	0	4562914	C	T
16	chr16_4563572	0	4563572	T	C
16	chr16_4580867	0	4580867	A	G
16	chr16_4584466	0	4584466	A	G
16	chr16_4586648	0	4586648	A	G
16	chr16_4590254	0	4590254	G	C
16	chr16_4594065	0	4594065	T	C
16	chr16_4598757	0	4598757	G	A
16	chr16_4602650	0	4602650	A	G
16	chr16_4602671	0	4602671	T	C
16	chr16_4610248	0	4610248	T	G
16	chr16_4616042	0	4616042	G	C
16	chr16_4617575	0	4617575	C	A
16	chr16_4625208	0	4625208	C	G
16	chr16_4626974	0	4626974	G	T
16	chr16_4634396	0	4634396	T	C
16	chr16_4640690	0	4640690	C	T
16	chr16_4644439	0	4644439	A	G
16	chr16_4645344	0	4645344	T	G
16	chr16_4652564	0	4652564	A	G
16	chr16_4653599	0	4653599	A	C
16	chr16_4659858	0	4659858	T	C
16	chr16_4661400	0	4661400	G	A
16	chr16_4664395	0	4664395	A	T
16	chr16_4673057	0	4673057	C	G
16	chr16_4679588	0	4679588	A	G
16	chr16_4682384	0	4682384	C	G
16	chr16_4687863	0	4687863	T	A
16	chr16_4690394	0	4690394	G	A
16	chr16_4690454	0	4690454	C	G
16	chr16_4698422	0	4698422	T	C
16	chr16_4700730	0	4700730	A	T
16	chr16_4701458	0	4701458	A	G
16	chr16_4704532	0	4704532	A	C
16	chr16_4705663	0	4705663	A	T
16	chr16_4708525	0	4708525	T	C
16	chr16_4723847	0	4723847	G	C
16	chr16_4727928	0	4727928	C	A
16	chr16_4729958	0	4729958	C	T
16	chr16_4742815	0	4742815	T	C
16	chr16_4748847	0	4748847	G	A
16	chr16_4749900	0	4749900	C	T
16	chr16_4753877	0	4753877	A	G
16	chr16_4757586	0	4757586	G	A
16	chr16_4780819	0	4780819	T	C
16	chr16_4781106	0	4781106	C	T
16	chr16_4784924	0	4784924	C	T
16	chr16_4791065	0	4791065	A	T
16	chr16_4798772	0	4798772	C	T
16	chr16_4806161	0	4806161	C	T
16	chr16_4808415	0	4808415	G	C
16	chr16_4810877	0	4810877	A	G
16	chr16_4811938	0	4811938	A	G
16	chr16_4812143	0	4812143	T	C
16	chr16_4812353	0	4812353	A	G
16	chr16_4812472	0	4812472	C	T
16	chr16_4815752	0	4815752	A	G
16	chr16_4817763	0	4817763	A	G
16	chr16_4822836	0	4822836	T	C
16	chr16_4823200	0	4823200	C	T
16	chr16_4825951	0	4825951	T	A
16	chr16_4826602	0	4826602	T	A
16	chr16_4827147	0	4827147	C	T
16	chr16_4827651	0	4827651	T	G
16	chr16_4827775	0	4827775	C	G
16	chr16_4827924	0	4827924	T	C
16	chr16_4833066	0	4833066	G	A
16	chr16_4843128	0	4843128	T	G
16	chr16_4847730	0	4847730	G	A
16	chr16_4852427	0	4852427	T	C
16	chr16_4854626	0	4854626	A	G
16	chr16_4864999	0	4864999	T	C
16	chr16_4873479	0	4873479	G	C
16	chr16_4875318	0	4875318	C	T
16	chr16_4882840	0	4882840	C	A
16	chr16_4883457	0	4883457	T	C
16	chr16_4904218	0	4904218	C	A
16	chr16_4906484	0	4906484	A	G
16	chr16_4907259	0	4907259	T	G
16	chr16_4908442	0	4908442	G	A
16	chr16_4916763	0	4916763	C	T
16	chr16_4917475	0	4917475	T	C
16	chr16_4920666	0	4920666	C	T
16	chr16_4924658	0	4924658	A	G
16	chr16_4932249	0	4932249	T	C
16	chr16_4942455	0	4942455	G	C
16	chr16_4947192	0	4947192	C	T
16	chr16_4958972	0	4958972	C	G
16	chr16_4971187	0	4971187	C	A
16	chr16_4979941	0	4979941	C	T
16	chr16_4983288	0	4983288	T	C
16	chr16_4984958	0	4984958	G	A
16	chr16_4985233	0	4985233	C	G
16	chr16_5000270	0	5000270	A	G
16	chr16_5005925	0	5005925	C	A
16	chr16_5011686	0	5011686	A	G
16	chr16_5017002	0	5017002	A	G
16	chr16_5022234	0	5022234	T	G
16	chr16_5030966	0	5030966	G	T
16	chr16_5034432	0	5034432	C	T
16	chr16_5070243	0	5070243	C	G
16	chr16_5072410	0	5072410	C	G
16	chr16_5077866	0	5077866	A	G
16	chr16_5079879	0	5079879	T	C
16	chr16_5082811	0	5082811	T	C
16	chr16_5084075	0	5084075	T	C
16	chr16_5084112	0	5084112	G	A
16	chr16_5085693	0	5085693	A	C
16	chr16_5088867	0	5088867	T	C
16	chr16_5090067	0	5090067	T	G
16	chr16_5090238	0	5090238	C	A
16	chr16_5090317	0	5090317	A	C
16	chr16_5096227	0	5096227	T	C
16	chr16_5098960	0	5098960	G	A
16	chr16_5102425	0	5102425	T	C
16	chr16_5102979	0	5102979	C	T
16	chr16_5112748	0	5112748	T	C
16	chr16_5114176	0	5114176	C	T
16	chr16_5114577	0	5114577	C	T
16	chr16_5125888	0	5125888	G	T
16	chr16_5141145	0	5141145	A	T
16	chr16_5141997	0	5141997	A	G
16	chr16_5157438	0	5157438	C	A
16	chr16_5160656	0	5160656	C	A
16	chr16_5179673	0	5179673	T	G
16	chr16_5200716	0	5200716	T	C
16	chr16_5210484	0	5210484	A	G
16	chr16_5216387	0	5216387	A	C
16	chr16_5227258	0	5227258	C	T
16	chr16_5239910	0	5239910	T	G
16	chr16_5240795	0	5240795	T	C
16	chr16_5245144	0	5245144	A	G
16	chr16_5254977	0	5254977	G	A
16	chr16_5256934	0	5256934	A	C
16	chr16_5256962	0	5256962	C	G
16	chr16_5257641	0	5257641	A	G
16	chr16_5258032	0	5258032	A	C
16	chr16_5260331	0	5260331	A	G
16	chr16_5261336	0	5261336	C	T
16	chr16_5264491	0	5264491	C	A
16	chr16_5265341	0	5265341	A	G
16	chr16_5269116	0	5269116	C	T
16	chr16_5272754	0	5272754	T	C
16	chr16_5273882	0	5273882	A	G
16	chr16_5274178	0	5274178	T	C
16	chr16_5275392	0	5275392	A	G
16	chr16_5276748	0	5276748	G	A
16	chr16_5286802	0	5286802	A	C
16	chr16_5295900	0	5295900	G	C
16	chr16_5306352	0	5306352	C	T
16	chr16_5312759	0	5312759	C	G
16	chr16_5317844	0	5317844	A	T
16	chr16_5324263	0	5324263	T	C
16	chr16_5324436	0	5324436	A	G
16	chr16_5328535	0	5328535	G	T
16	chr16_5330108	0	5330108	T	G
16	chr16_5333432	0	5333432	T	C
16	chr16_5343140	0	5343140	C	T
16	chr16_5346326	0	5346326	A	G
16	chr16_5360194	0	5360194	A	G
16	chr16_5367149	0	5367149	T	C
16	chr16_5369212	0	5369212	G	C
16	chr16_5371580	0	5371580	T	C
16	chr16_5379145	0	5379145	T	G
16	chr16_5380416	0	5380416	A	G
16	chr16_5381174	0	5381174	G	A
16	chr16_5381548	0	5381548	T	C
16	chr16_5381623	0	5381623	G	A
16	chr16_5384846	0	5384846	A	G
16	chr16_5386083	0	5386083	G	A
16	chr16_5389627	0	5389627	A	G
16	chr16_5395846	0	5395846	T	C
16	chr16_5405411	0	5405411	G	A
16	chr16_5407485	0	5407485	C	G
16	chr16_5421163	0	5421163	A	G
16	chr16_5423935	0	5423935	G	A
16	chr16_5425499	0	5425499	C	T
16	chr16_5426158	0	5426158	G	A
16	chr16_5428850	0	5428850	G	A
16	chr16_5429561	0	5429561	A	G
16	chr16_5438424	0	5438424	T	C
16	chr16_5439650	0	5439650	C	T
16	chr16_5440847	0	5440847	T	C
16	chr16_5443374	0	5443374	G	A
16	chr16_5449640	0	5449640	T	C
16	chr16_5453399	0	5453399	C	T
16	chr16_5457583	0	5457583	A	G
16	chr16_5465050	0	5465050	G	A
16	chr16_5468435	0	5468435	A	G
16	chr16_5469822	0	5469822	A	G
16	chr16_5479298	0	5479298	G	A
16	chr16_5480059	0	5480059	C	T
16	chr16_5481934	0	5481934	A	G
16	chr16_5489179	0	5489179	G	A
16	chr16_5491917	0	5491917	T	C
16	chr16_5495793	0	5495793	A	G
16	chr16_5497408	0	5497408	C	G
16	chr16_5499641	0	5499641	G	A
16	chr16_5500299	0	5500299	T	C
16	chr16_5501423	0	5501423	A	C
16	chr16_5503272	0	5503272	A	C
16	chr16_5506921	0	5506921	A	G
16	chr16_5514606	0	5514606	T	C
16	chr16_5516597	0	5516597	T	C
16	chr16_5522012	0	5522012	T	C
16	chr16_5525934	0	5525934	A	G
16	chr16_5531333	0	5531333	T	C
16	chr16_5533482	0	5533482	C	G
16	chr16_5534002	0	5534002	T	C
16	chr16_5537769	0	5537769	C	T
16	chr16_5538148	0	5538148	A	G
16	chr16_5538587	0	5538587	C	T
16	chr16_5544025	0	5544025	C	G
16	chr16_5544837	0	5544837	C	T
16	chr16_5549947	0	5549947	G	T
16	chr16_5550545	0	5550545	T	C
16	chr16_5557595	0	5557595	A	G
16	chr16_5557701	0	5557701	T	C
16	chr16_5558440	0	5558440	C	G
16	chr16_5559215	0	5559215	C	G
16	chr16_5562016	0	5562016	A	G
16	chr16_5571412	0	5571412	A	T
16	chr16_5575270	0	5575270	T	C
16	chr16_5575782	0	5575782	C	T
16	chr16_5585986	0	5585986	T	A
16	chr16_5611376	0	5611376	G	A
16	chr16_5619153	0	5619153	C	G
16	chr16_5619510	0	5619510	A	G
16	chr16_5640672	0	5640672	C	A
16	chr16_5644763	0	5644763	A	G
16	chr16_5661986	0	5661986	T	C
16	chr16_5664248	0	5664248	C	T
16	chr16_5671197	0	5671197	C	A
16	chr16_5683095	0	5683095	G	C
16	chr16_5684633	0	5684633	T	C
16	chr16_5687197	0	5687197	G	A
16	chr16_5688011	0	5688011	A	G
16	chr16_5691286	0	5691286	T	C
16	chr16_5706992	0	5706992	C	G
16	chr16_5712877	0	5712877	G	T
16	chr16_5728128	0	5728128	G	T
16	chr16_5731025	0	5731025	A	C
16	chr16_5732884	0	5732884	C	T
16	chr16_5732969	0	5732969	T	C
16	chr16_5738044	0	5738044	G	T
16	chr16_5740852	0	5740852	G	A
16	chr16_5742448	0	5742448	T	C
16	chr16_5744744	0	5744744	A	G
16	chr16_5745267	0	5745267	G	A
16	chr16_5747928	0	5747928	G	C
16	chr16_5754985	0	5754985	C	T
16	chr16_5760180	0	5760180	A	G
16	chr16_5768473	0	5768473	G	A
16	chr16_5770107	0	5770107	A	G
16	chr16_5770604	0	5770604	C	G
16	chr16_5771726	0	5771726	A	G
16	chr16_5771751	0	5771751	A	G
16	chr16_5773335	0	5773335	T	C
16	chr16_5777106	0	5777106	A	G
16	chr16_5780498	0	5780498	G	T
16	chr16_5785513	0	5785513	G	A
16	chr16_5803821	0	5803821	T	C
16	chr16_5806536	0	5806536	T	C
16	chr16_5807603	0	5807603	G	A
16	chr16_5808302	0	5808302	A	C
16	chr16_5811677	0	5811677	C	T
16	chr16_5817771	0	5817771	A	G
16	chr16_5820274	0	5820274	G	A
16	chr16_5822455	0	5822455	C	T
16	chr16_5830170	0	5830170	T	A
16	chr16_5833238	0	5833238	T	C
16	chr16_5837173	0	5837173	A	G
16	chr16_5838561	0	5838561	T	C
16	chr16_5838642	0	5838642	T	C
16	chr16_5841283	0	5841283	T	G
16	chr16_5850030	0	5850030	A	G
16	chr16_5850264	0	5850264	A	G
16	chr16_5851097	0	5851097	G	C
16	chr16_5851510	0	5851510	A	G
16	chr16_5855914	0	5855914	T	C
16	chr16_5856807	0	5856807	A	G
16	chr16_5857435	0	5857435	C	G
16	chr16_5858899	0	5858899	T	C
16	chr16_5867601	0	5867601	G	A
16	chr16_5867778	0	5867778	T	C
16	chr16_5870479	0	5870479	T	C
16	chr16_5872567	0	5872567	C	T
16	chr16_5873842	0	5873842	T	C
16	chr16_5876199	0	5876199	C	T
16	chr16_5877304	0	5877304	T	G
16	chr16_5877839	0	5877839	T	A
16	chr16_5880385	0	5880385	C	T
16	chr16_5895644	0	5895644	T	C
16	chr16_5902794	0	5902794	T	G
16	chr16_5904073	0	5904073	T	C
16	chr16_5906454	0	5906454	G	T
16	chr16_5906738	0	5906738	A	G
16	chr16_5907908	0	5907908	A	G
16	chr16_5910391	0	5910391	A	G
16	chr16_5915753	0	5915753	A	T
16	chr16_5920167	0	5920167	T	C
16	chr16_5922344	0	5922344	G	C
16	chr16_5926503	0	5926503	C	T
16	chr16_5927290	0	5927290	A	G
16	chr16_5927361	0	5927361	A	G
16	chr16_5928225	0	5928225	A	G
16	chr16_5929000	0	5929000	T	C
16	chr16_5930666	0	5930666	C	T
16	chr16_5940701	0	5940701	G	T
16	chr16_5943158	0	5943158	C	T
16	chr16_5945914	0	5945914	T	C
16	chr16_5947080	0	5947080	T	C
16	chr16_5949069	0	5949069	A	G
16	chr16_5953532	0	5953532	G	C
16	chr16_5956643	0	5956643	T	C
16	chr16_5957288	0	5957288	G	A
16	chr16_5958204	0	5958204	A	T
16	chr16_5960340	0	5960340	A	G
16	chr16_5968298	0	5968298	C	T
16	chr16_5977496	0	5977496	T	C
16	chr16_5979053	0	5979053	C	T
16	chr16_5979164	0	5979164	T	G
16	chr16_5982741	0	5982741	G	A
16	chr16_5990888	0	5990888	T	C
16	chr16_5992834	0	5992834	T	C
16	chr16_5992842	0	5992842	T	C
16	chr16_6008861	0	6008861	T	C
16	chr16_6010896	0	6010896	T	C
16	chr16_6015051	0	6015051	G	A
16	chr16_6021005	0	6021005	C	T
16	chr16_6022736	0	6022736	A	G
16	chr16_6025135	0	6025135	A	G
16	chr16_6026404	0	6026404	A	G
16	chr16_6033956	0	6033956	A	G
16	chr16_6034456	0	6034456	T	C
16	chr16_6035504	0	6035504	A	G
16	chr16_6035548	0	6035548	T	C
16	chr16_6036723	0	6036723	G	A
16	chr16_6051941	0	6051941	G	A
16	chr16_6055938	0	6055938	C	T
16	chr16_6057281	0	6057281	C	T
16	chr16_6061482	0	6061482	A	G
16	chr16_6081447	0	6081447	T	C
16	chr16_6083982	0	6083982	T	C
16	chr16_6087559	0	6087559	C	T
16	chr16_6090526	0	6090526	T	C
16	chr16_6108220	0	6108220	C	T
16	chr16_6108479	0	6108479	T	C
16	chr16_6111277	0	6111277	T	C
16	chr16_6116553	0	6116553	C	T
16	chr16_6116729	0	6116729	T	A
16	chr16_6123555	0	6123555	T	A
16	chr16_6125899	0	6125899	T	C
16	chr16_6131672	0	6131672	C	T
16	chr16_6143446	0	6143446	C	A
16	chr16_6149070	0	6149070	G	C
16	chr16_6152176	0	6152176	A	G
16	chr16_6155118	0	6155118	T	C
16	chr16_6160418	0	6160418	T	C
16	chr16_6163800	0	6163800	T	C
16	chr16_6165628	0	6165628	T	C
16	chr16_6166695	0	6166695	C	G
16	chr16_6170358	0	6170358	A	G
16	chr16_6175326	0	6175326	A	C
16	chr16_6175896	0	6175896	A	G
16	chr16_6180160	0	6180160	A	C
16	chr16_6184551	0	6184551	A	G
16	chr16_6187758	0	6187758	T	C
16	chr16_6194141	0	6194141	T	C
16	chr16_6195487	0	6195487	G	T
16	chr16_6197152	0	6197152	T	C
16	chr16_6199148	0	6199148	A	T
16	chr16_6200254	0	6200254	T	C
16	chr16_6203805	0	6203805	C	T
16	chr16_6208679	0	6208679	C	T
16	chr16_6218140	0	6218140	G	C
16	chr16_6226351	0	6226351	T	G
16	chr16_6233245	0	6233245	A	G
16	chr16_6235025	0	6235025	C	G
16	chr16_6239643	0	6239643	C	T
16	chr16_6240034	0	6240034	A	G
16	chr16_6241680	0	6241680	G	A
16	chr16_6243478	0	6243478	C	G
16	chr16_6246842	0	6246842	T	C
16	chr16_6250643	0	6250643	C	G
16	chr16_6254428	0	6254428	G	C
16	chr16_6255754	0	6255754	C	G
16	chr16_6259917	0	6259917	T	C
16	chr16_6263289	0	6263289	T	C
16	chr16_6263540	0	6263540	T	C
16	chr16_6266723	0	6266723	C	T
16	chr16_6272487	0	6272487	A	C
16	chr16_6273253	0	6273253	A	G
16	chr16_6275194	0	6275194	G	A
16	chr16_6276580	0	6276580	C	T
16	chr16_6277383	0	6277383	C	G
16	chr16_6277680	0	6277680	A	G
16	chr16_6278114	0	6278114	A	G
16	chr16_6284228	0	6284228	T	C
16	chr16_6289899	0	6289899	G	A
16	chr16_6293121	0	6293121	T	C
16	chr16_6295456	0	6295456	T	C
16	chr16_6302292	0	6302292	T	C
16	chr16_6304485	0	6304485	A	G
16	chr16_6304853	0	6304853	T	A
16	chr16_6306920	0	6306920	T	C
16	chr16_6315881	0	6315881	T	C
16	chr16_6318307	0	6318307	A	T
16	chr16_6324664	0	6324664	A	G
16	chr16_6329729	0	6329729	A	C
16	chr16_6341496	0	6341496	G	T
16	chr16_6342796	0	6342796	C	G
16	chr16_6342833	0	6342833	G	A
16	chr16_6342876	0	6342876	G	C
16	chr16_6350078	0	6350078	A	G
16	chr16_6355289	0	6355289	A	G
16	chr16_6355687	0	6355687	A	G
16	chr16_6355815	0	6355815	G	A
16	chr16_6356838	0	6356838	G	A
16	chr16_6362245	0	6362245	T	G
16	chr16_6364030	0	6364030	C	T
16	chr16_6367977	0	6367977	A	T
16	chr16_6370083	0	6370083	G	C
16	chr16_6370802	0	6370802	T	C
16	chr16_6373138	0	6373138	A	G
16	chr16_6377199	0	6377199	A	G
16	chr16_6386141	0	6386141	T	C
16	chr16_6386326	0	6386326	A	G
16	chr16_6396015	0	6396015	A	G
16	chr16_6406398	0	6406398	A	G
16	chr16_6410399	0	6410399	A	G
16	chr16_6410559	0	6410559	T	C
16	chr16_6411286	0	6411286	A	G
16	chr16_6411860	0	6411860	A	G
16	chr16_6415638	0	6415638	C	A
16	chr16_6422493	0	6422493	T	C
16	chr16_6422540	0	6422540	A	G
16	chr16_6424310	0	6424310	T	C
16	chr16_6424759	0	6424759	G	C
16	chr16_6425584	0	6425584	T	G
```
